## Supplemental Tables and Files for "Nanopore sequencing reveals *U2AF1 S34F*-associated full-length isoforms": SF1_HBEC3kt_FLAIR_isoforms.gtf (part 49 of 231)

```
chr12	/dev/stdin	exon	56334098	56334217	.	+	.	gene_id "ad70295f-e204-45b7-bf32-a623db016dcd_ENSG00000065357.15"; transcript_id "ad70295f-e204-45b7-bf32-a623db016dcd_ENSG00000065357.15"; exon_number "11"; exon_id "ad70295f-e204-45b7-bf32-a623db016dcd_ENSG00000065357.15.11";
chr12	/dev/stdin	CDS	56334098	56334217	.	+	1	gene_id "ad70295f-e204-45b7-bf32-a623db016dcd_ENSG00000065357.15"; transcript_id "ad70295f-e204-45b7-bf32-a623db016dcd_ENSG00000065357.15"; exon_number "11"; exon_id "ad70295f-e204-45b7-bf32-a623db016dcd_ENSG00000065357.15.11";
chr12	/dev/stdin	exon	56334408	56334506	.	+	.	gene_id "ad70295f-e204-45b7-bf32-a623db016dcd_ENSG00000065357.15"; transcript_id "ad70295f-e204-45b7-bf32-a623db016dcd_ENSG00000065357.15"; exon_number "12"; exon_id "ad70295f-e204-45b7-bf32-a623db016dcd_ENSG00000065357.15.12";
chr12	/dev/stdin	CDS	56334408	56334506	.	+	1	gene_id "ad70295f-e204-45b7-bf32-a623db016dcd_ENSG00000065357.15"; transcript_id "ad70295f-e204-45b7-bf32-a623db016dcd_ENSG00000065357.15"; exon_number "12"; exon_id "ad70295f-e204-45b7-bf32-a623db016dcd_ENSG00000065357.15.12";
chr12	/dev/stdin	exon	56334681	56334764	.	+	.	gene_id "ad70295f-e204-45b7-bf32-a623db016dcd_ENSG00000065357.15"; transcript_id "ad70295f-e204-45b7-bf32-a623db016dcd_ENSG00000065357.15"; exon_number "13"; exon_id "ad70295f-e204-45b7-bf32-a623db016dcd_ENSG00000065357.15.13";
chr12	/dev/stdin	CDS	56334681	56334764	.	+	1	gene_id "ad70295f-e204-45b7-bf32-a623db016dcd_ENSG00000065357.15"; transcript_id "ad70295f-e204-45b7-bf32-a623db016dcd_ENSG00000065357.15"; exon_number "13"; exon_id "ad70295f-e204-45b7-bf32-a623db016dcd_ENSG00000065357.15.13";
chr12	/dev/stdin	exon	56335036	56335109	.	+	.	gene_id "ad70295f-e204-45b7-bf32-a623db016dcd_ENSG00000065357.15"; transcript_id "ad70295f-e204-45b7-bf32-a623db016dcd_ENSG00000065357.15"; exon_number "14"; exon_id "ad70295f-e204-45b7-bf32-a623db016dcd_ENSG00000065357.15.14";
chr12	/dev/stdin	CDS	56335036	56335109	.	+	1	gene_id "ad70295f-e204-45b7-bf32-a623db016dcd_ENSG00000065357.15"; transcript_id "ad70295f-e204-45b7-bf32-a623db016dcd_ENSG00000065357.15"; exon_number "14"; exon_id "ad70295f-e204-45b7-bf32-a623db016dcd_ENSG00000065357.15.14";
chr12	/dev/stdin	exon	56335294	56335368	.	+	.	gene_id "ad70295f-e204-45b7-bf32-a623db016dcd_ENSG00000065357.15"; transcript_id "ad70295f-e204-45b7-bf32-a623db016dcd_ENSG00000065357.15"; exon_number "15"; exon_id "ad70295f-e204-45b7-bf32-a623db016dcd_ENSG00000065357.15.15";
chr12	/dev/stdin	CDS	56335294	56335368	.	+	2	gene_id "ad70295f-e204-45b7-bf32-a623db016dcd_ENSG00000065357.15"; transcript_id "ad70295f-e204-45b7-bf32-a623db016dcd_ENSG00000065357.15"; exon_number "15"; exon_id "ad70295f-e204-45b7-bf32-a623db016dcd_ENSG00000065357.15.15";
chr12	/dev/stdin	exon	56335782	56335867	.	+	.	gene_id "ad70295f-e204-45b7-bf32-a623db016dcd_ENSG00000065357.15"; transcript_id "ad70295f-e204-45b7-bf32-a623db016dcd_ENSG00000065357.15"; exon_number "16"; exon_id "ad70295f-e204-45b7-bf32-a623db016dcd_ENSG00000065357.15.16";
chr12	/dev/stdin	CDS	56335782	56335867	.	+	2	gene_id "ad70295f-e204-45b7-bf32-a623db016dcd_ENSG00000065357.15"; transcript_id "ad70295f-e204-45b7-bf32-a623db016dcd_ENSG00000065357.15"; exon_number "16"; exon_id "ad70295f-e204-45b7-bf32-a623db016dcd_ENSG00000065357.15.16";
chr12	/dev/stdin	exon	56335958	56336047	.	+	.	gene_id "ad70295f-e204-45b7-bf32-a623db016dcd_ENSG00000065357.15"; transcript_id "ad70295f-e204-45b7-bf32-a623db016dcd_ENSG00000065357.15"; exon_number "17"; exon_id "ad70295f-e204-45b7-bf32-a623db016dcd_ENSG00000065357.15.17";
chr12	/dev/stdin	CDS	56335958	56336047	.	+	0	gene_id "ad70295f-e204-45b7-bf32-a623db016dcd_ENSG00000065357.15"; transcript_id "ad70295f-e204-45b7-bf32-a623db016dcd_ENSG00000065357.15"; exon_number "17"; exon_id "ad70295f-e204-45b7-bf32-a623db016dcd_ENSG00000065357.15.17";
chr12	/dev/stdin	exon	56345407	56345567	.	+	.	gene_id "ad70295f-e204-45b7-bf32-a623db016dcd_ENSG00000065357.15"; transcript_id "ad70295f-e204-45b7-bf32-a623db016dcd_ENSG00000065357.15"; exon_number "18"; exon_id "ad70295f-e204-45b7-bf32-a623db016dcd_ENSG00000065357.15.18";
chr12	/dev/stdin	CDS	56345407	56345567	.	+	0	gene_id "ad70295f-e204-45b7-bf32-a623db016dcd_ENSG00000065357.15"; transcript_id "ad70295f-e204-45b7-bf32-a623db016dcd_ENSG00000065357.15"; exon_number "18"; exon_id "ad70295f-e204-45b7-bf32-a623db016dcd_ENSG00000065357.15.18";
chr12	/dev/stdin	exon	56345819	56345883	.	+	.	gene_id "ad70295f-e204-45b7-bf32-a623db016dcd_ENSG00000065357.15"; transcript_id "ad70295f-e204-45b7-bf32-a623db016dcd_ENSG00000065357.15"; exon_number "19"; exon_id "ad70295f-e204-45b7-bf32-a623db016dcd_ENSG00000065357.15.19";
chr12	/dev/stdin	CDS	56345819	56345883	.	+	1	gene_id "ad70295f-e204-45b7-bf32-a623db016dcd_ENSG00000065357.15"; transcript_id "ad70295f-e204-45b7-bf32-a623db016dcd_ENSG00000065357.15"; exon_number "19"; exon_id "ad70295f-e204-45b7-bf32-a623db016dcd_ENSG00000065357.15.19";
chr12	/dev/stdin	exon	56346125	56346215	.	+	.	gene_id "ad70295f-e204-45b7-bf32-a623db016dcd_ENSG00000065357.15"; transcript_id "ad70295f-e204-45b7-bf32-a623db016dcd_ENSG00000065357.15"; exon_number "20"; exon_id "ad70295f-e204-45b7-bf32-a623db016dcd_ENSG00000065357.15.20";
chr12	/dev/stdin	CDS	56346125	56346215	.	+	2	gene_id "ad70295f-e204-45b7-bf32-a623db016dcd_ENSG00000065357.15"; transcript_id "ad70295f-e204-45b7-bf32-a623db016dcd_ENSG00000065357.15"; exon_number "20"; exon_id "ad70295f-e204-45b7-bf32-a623db016dcd_ENSG00000065357.15.20";
chr12	/dev/stdin	exon	56346518	56346716	.	+	.	gene_id "ad70295f-e204-45b7-bf32-a623db016dcd_ENSG00000065357.15"; transcript_id "ad70295f-e204-45b7-bf32-a623db016dcd_ENSG00000065357.15"; exon_number "21"; exon_id "ad70295f-e204-45b7-bf32-a623db016dcd_ENSG00000065357.15.21";
chr12	/dev/stdin	CDS	56346518	56346716	.	+	1	gene_id "ad70295f-e204-45b7-bf32-a623db016dcd_ENSG00000065357.15"; transcript_id "ad70295f-e204-45b7-bf32-a623db016dcd_ENSG00000065357.15"; exon_number "21"; exon_id "ad70295f-e204-45b7-bf32-a623db016dcd_ENSG00000065357.15.21";
chr12	/dev/stdin	exon	56346824	56346944	.	+	.	gene_id "ad70295f-e204-45b7-bf32-a623db016dcd_ENSG00000065357.15"; transcript_id "ad70295f-e204-45b7-bf32-a623db016dcd_ENSG00000065357.15"; exon_number "22"; exon_id "ad70295f-e204-45b7-bf32-a623db016dcd_ENSG00000065357.15.22";
chr12	/dev/stdin	CDS	56346824	56346944	.	+	0	gene_id "ad70295f-e204-45b7-bf32-a623db016dcd_ENSG00000065357.15"; transcript_id "ad70295f-e204-45b7-bf32-a623db016dcd_ENSG00000065357.15"; exon_number "22"; exon_id "ad70295f-e204-45b7-bf32-a623db016dcd_ENSG00000065357.15.22";
chr12	/dev/stdin	exon	56347134	56347194	.	+	.	gene_id "ad70295f-e204-45b7-bf32-a623db016dcd_ENSG00000065357.15"; transcript_id "ad70295f-e204-45b7-bf32-a623db016dcd_ENSG00000065357.15"; exon_number "23"; exon_id "ad70295f-e204-45b7-bf32-a623db016dcd_ENSG00000065357.15.23";
chr12	/dev/stdin	CDS	56347134	56347194	.	+	2	gene_id "ad70295f-e204-45b7-bf32-a623db016dcd_ENSG00000065357.15"; transcript_id "ad70295f-e204-45b7-bf32-a623db016dcd_ENSG00000065357.15"; exon_number "23"; exon_id "ad70295f-e204-45b7-bf32-a623db016dcd_ENSG00000065357.15.23";
chr12	/dev/stdin	exon	56347469	56347794	.	+	.	gene_id "ad70295f-e204-45b7-bf32-a623db016dcd_ENSG00000065357.15"; transcript_id "ad70295f-e204-45b7-bf32-a623db016dcd_ENSG00000065357.15"; exon_number "24"; exon_id "ad70295f-e204-45b7-bf32-a623db016dcd_ENSG00000065357.15.24";
chr12	/dev/stdin	CDS	56347469	56347794	.	+	1	gene_id "ad70295f-e204-45b7-bf32-a623db016dcd_ENSG00000065357.15"; transcript_id "ad70295f-e204-45b7-bf32-a623db016dcd_ENSG00000065357.15"; exon_number "24"; exon_id "ad70295f-e204-45b7-bf32-a623db016dcd_ENSG00000065357.15.24";
chr12	/dev/stdin	start_codon	56325813	56325815	.	+	0	gene_id "ad70295f-e204-45b7-bf32-a623db016dcd_ENSG00000065357.15"; transcript_id "ad70295f-e204-45b7-bf32-a623db016dcd_ENSG00000065357.15"; exon_number "1"; exon_id "ad70295f-e204-45b7-bf32-a623db016dcd_ENSG00000065357.15.1";
chr12	/dev/stdin	transcript	56325813	56347794	.	+	.	gene_id "56bd855d-8f8a-41e4-ad9a-3ff36e861203_ENSG00000065357.15"; transcript_id "56bd855d-8f8a-41e4-ad9a-3ff36e861203_ENSG00000065357.15";
chr12	/dev/stdin	exon	56325813	56326039	.	+	.	gene_id "56bd855d-8f8a-41e4-ad9a-3ff36e861203_ENSG00000065357.15"; transcript_id "56bd855d-8f8a-41e4-ad9a-3ff36e861203_ENSG00000065357.15"; exon_number "1"; exon_id "56bd855d-8f8a-41e4-ad9a-3ff36e861203_ENSG00000065357.15.1";
chr12	/dev/stdin	CDS	56325813	56326039	.	+	0	gene_id "56bd855d-8f8a-41e4-ad9a-3ff36e861203_ENSG00000065357.15"; transcript_id "56bd855d-8f8a-41e4-ad9a-3ff36e861203_ENSG00000065357.15"; exon_number "1"; exon_id "56bd855d-8f8a-41e4-ad9a-3ff36e861203_ENSG00000065357.15.1";
chr12	/dev/stdin	exon	56329089	56329188	.	+	.	gene_id "56bd855d-8f8a-41e4-ad9a-3ff36e861203_ENSG00000065357.15"; transcript_id "56bd855d-8f8a-41e4-ad9a-3ff36e861203_ENSG00000065357.15"; exon_number "2"; exon_id "56bd855d-8f8a-41e4-ad9a-3ff36e861203_ENSG00000065357.15.2";
chr12	/dev/stdin	CDS	56329089	56329188	.	+	1	gene_id "56bd855d-8f8a-41e4-ad9a-3ff36e861203_ENSG00000065357.15"; transcript_id "56bd855d-8f8a-41e4-ad9a-3ff36e861203_ENSG00000065357.15"; exon_number "2"; exon_id "56bd855d-8f8a-41e4-ad9a-3ff36e861203_ENSG00000065357.15.2";
chr12	/dev/stdin	exon	56330207	56330351	.	+	.	gene_id "56bd855d-8f8a-41e4-ad9a-3ff36e861203_ENSG00000065357.15"; transcript_id "56bd855d-8f8a-41e4-ad9a-3ff36e861203_ENSG00000065357.15"; exon_number "3"; exon_id "56bd855d-8f8a-41e4-ad9a-3ff36e861203_ENSG00000065357.15.3";
chr12	/dev/stdin	CDS	56330207	56330351	.	+	0	gene_id "56bd855d-8f8a-41e4-ad9a-3ff36e861203_ENSG00000065357.15"; transcript_id "56bd855d-8f8a-41e4-ad9a-3ff36e861203_ENSG00000065357.15"; exon_number "3"; exon_id "56bd855d-8f8a-41e4-ad9a-3ff36e861203_ENSG00000065357.15.3";
chr12	/dev/stdin	exon	56330801	56330874	.	+	.	gene_id "56bd855d-8f8a-41e4-ad9a-3ff36e861203_ENSG00000065357.15"; transcript_id "56bd855d-8f8a-41e4-ad9a-3ff36e861203_ENSG00000065357.15"; exon_number "4"; exon_id "56bd855d-8f8a-41e4-ad9a-3ff36e861203_ENSG00000065357.15.4";
chr12	/dev/stdin	CDS	56330801	56330874	.	+	2	gene_id "56bd855d-8f8a-41e4-ad9a-3ff36e861203_ENSG00000065357.15"; transcript_id "56bd855d-8f8a-41e4-ad9a-3ff36e861203_ENSG00000065357.15"; exon_number "4"; exon_id "56bd855d-8f8a-41e4-ad9a-3ff36e861203_ENSG00000065357.15.4";
chr12	/dev/stdin	exon	56331192	56331341	.	+	.	gene_id "56bd855d-8f8a-41e4-ad9a-3ff36e861203_ENSG00000065357.15"; transcript_id "56bd855d-8f8a-41e4-ad9a-3ff36e861203_ENSG00000065357.15"; exon_number "5"; exon_id "56bd855d-8f8a-41e4-ad9a-3ff36e861203_ENSG00000065357.15.5";
chr12	/dev/stdin	CDS	56331192	56331341	.	+	0	gene_id "56bd855d-8f8a-41e4-ad9a-3ff36e861203_ENSG00000065357.15"; transcript_id "56bd855d-8f8a-41e4-ad9a-3ff36e861203_ENSG00000065357.15"; exon_number "5"; exon_id "56bd855d-8f8a-41e4-ad9a-3ff36e861203_ENSG00000065357.15.5";
chr12	/dev/stdin	exon	56331762	56331836	.	+	.	gene_id "56bd855d-8f8a-41e4-ad9a-3ff36e861203_ENSG00000065357.15"; transcript_id "56bd855d-8f8a-41e4-ad9a-3ff36e861203_ENSG00000065357.15"; exon_number "6"; exon_id "56bd855d-8f8a-41e4-ad9a-3ff36e861203_ENSG00000065357.15.6";
chr12	/dev/stdin	CDS	56331762	56331836	.	+	0	gene_id "56bd855d-8f8a-41e4-ad9a-3ff36e861203_ENSG00000065357.15"; transcript_id "56bd855d-8f8a-41e4-ad9a-3ff36e861203_ENSG00000065357.15"; exon_number "6"; exon_id "56bd855d-8f8a-41e4-ad9a-3ff36e861203_ENSG00000065357.15.6";
chr12	/dev/stdin	exon	56332295	56332344	.	+	.	gene_id "56bd855d-8f8a-41e4-ad9a-3ff36e861203_ENSG00000065357.15"; transcript_id "56bd855d-8f8a-41e4-ad9a-3ff36e861203_ENSG00000065357.15"; exon_number "7"; exon_id "56bd855d-8f8a-41e4-ad9a-3ff36e861203_ENSG00000065357.15.7";
chr12	/dev/stdin	CDS	56332295	56332344	.	+	0	gene_id "56bd855d-8f8a-41e4-ad9a-3ff36e861203_ENSG00000065357.15"; transcript_id "56bd855d-8f8a-41e4-ad9a-3ff36e861203_ENSG00000065357.15"; exon_number "7"; exon_id "56bd855d-8f8a-41e4-ad9a-3ff36e861203_ENSG00000065357.15.7";
chr12	/dev/stdin	exon	56332699	56332773	.	+	.	gene_id "56bd855d-8f8a-41e4-ad9a-3ff36e861203_ENSG00000065357.15"; transcript_id "56bd855d-8f8a-41e4-ad9a-3ff36e861203_ENSG00000065357.15"; exon_number "8"; exon_id "56bd855d-8f8a-41e4-ad9a-3ff36e861203_ENSG00000065357.15.8";
chr12	/dev/stdin	CDS	56332699	56332773	.	+	1	gene_id "56bd855d-8f8a-41e4-ad9a-3ff36e861203_ENSG00000065357.15"; transcript_id "56bd855d-8f8a-41e4-ad9a-3ff36e861203_ENSG00000065357.15"; exon_number "8"; exon_id "56bd855d-8f8a-41e4-ad9a-3ff36e861203_ENSG00000065357.15.8";
chr12	/dev/stdin	exon	56332970	56333089	.	+	.	gene_id "56bd855d-8f8a-41e4-ad9a-3ff36e861203_ENSG00000065357.15"; transcript_id "56bd855d-8f8a-41e4-ad9a-3ff36e861203_ENSG00000065357.15"; exon_number "9"; exon_id "56bd855d-8f8a-41e4-ad9a-3ff36e861203_ENSG00000065357.15.9";
chr12	/dev/stdin	CDS	56332970	56333089	.	+	1	gene_id "56bd855d-8f8a-41e4-ad9a-3ff36e861203_ENSG00000065357.15"; transcript_id "56bd855d-8f8a-41e4-ad9a-3ff36e861203_ENSG00000065357.15"; exon_number "9"; exon_id "56bd855d-8f8a-41e4-ad9a-3ff36e861203_ENSG00000065357.15.9";
chr12	/dev/stdin	exon	56333199	56333313	.	+	.	gene_id "56bd855d-8f8a-41e4-ad9a-3ff36e861203_ENSG00000065357.15"; transcript_id "56bd855d-8f8a-41e4-ad9a-3ff36e861203_ENSG00000065357.15"; exon_number "10"; exon_id "56bd855d-8f8a-41e4-ad9a-3ff36e861203_ENSG00000065357.15.10";
chr12	/dev/stdin	CDS	56333199	56333313	.	+	1	gene_id "56bd855d-8f8a-41e4-ad9a-3ff36e861203_ENSG00000065357.15"; transcript_id "56bd855d-8f8a-41e4-ad9a-3ff36e861203_ENSG00000065357.15"; exon_number "10"; exon_id "56bd855d-8f8a-41e4-ad9a-3ff36e861203_ENSG00000065357.15.10";
chr12	/dev/stdin	exon	56333866	56333954	.	+	.	gene_id "56bd855d-8f8a-41e4-ad9a-3ff36e861203_ENSG00000065357.15"; transcript_id "56bd855d-8f8a-41e4-ad9a-3ff36e861203_ENSG00000065357.15"; exon_number "11"; exon_id "56bd855d-8f8a-41e4-ad9a-3ff36e861203_ENSG00000065357.15.11";
chr12	/dev/stdin	CDS	56333866	56333954	.	+	0	gene_id "56bd855d-8f8a-41e4-ad9a-3ff36e861203_ENSG00000065357.15"; transcript_id "56bd855d-8f8a-41e4-ad9a-3ff36e861203_ENSG00000065357.15"; exon_number "11"; exon_id "56bd855d-8f8a-41e4-ad9a-3ff36e861203_ENSG00000065357.15.11";
chr12	/dev/stdin	exon	56334098	56334217	.	+	.	gene_id "56bd855d-8f8a-41e4-ad9a-3ff36e861203_ENSG00000065357.15"; transcript_id "56bd855d-8f8a-41e4-ad9a-3ff36e861203_ENSG00000065357.15"; exon_number "12"; exon_id "56bd855d-8f8a-41e4-ad9a-3ff36e861203_ENSG00000065357.15.12";
chr12	/dev/stdin	CDS	56334098	56334217	.	+	1	gene_id "56bd855d-8f8a-41e4-ad9a-3ff36e861203_ENSG00000065357.15"; transcript_id "56bd855d-8f8a-41e4-ad9a-3ff36e861203_ENSG00000065357.15"; exon_number "12"; exon_id "56bd855d-8f8a-41e4-ad9a-3ff36e861203_ENSG00000065357.15.12";
chr12	/dev/stdin	exon	56334408	56334506	.	+	.	gene_id "56bd855d-8f8a-41e4-ad9a-3ff36e861203_ENSG00000065357.15"; transcript_id "56bd855d-8f8a-41e4-ad9a-3ff36e861203_ENSG00000065357.15"; exon_number "13"; exon_id "56bd855d-8f8a-41e4-ad9a-3ff36e861203_ENSG00000065357.15.13";
chr12	/dev/stdin	CDS	56334408	56334506	.	+	1	gene_id "56bd855d-8f8a-41e4-ad9a-3ff36e861203_ENSG00000065357.15"; transcript_id "56bd855d-8f8a-41e4-ad9a-3ff36e861203_ENSG00000065357.15"; exon_number "13"; exon_id "56bd855d-8f8a-41e4-ad9a-3ff36e861203_ENSG00000065357.15.13";
chr12	/dev/stdin	exon	56334681	56334764	.	+	.	gene_id "56bd855d-8f8a-41e4-ad9a-3ff36e861203_ENSG00000065357.15"; transcript_id "56bd855d-8f8a-41e4-ad9a-3ff36e861203_ENSG00000065357.15"; exon_number "14"; exon_id "56bd855d-8f8a-41e4-ad9a-3ff36e861203_ENSG00000065357.15.14";
chr12	/dev/stdin	CDS	56334681	56334764	.	+	1	gene_id "56bd855d-8f8a-41e4-ad9a-3ff36e861203_ENSG00000065357.15"; transcript_id "56bd855d-8f8a-41e4-ad9a-3ff36e861203_ENSG00000065357.15"; exon_number "14"; exon_id "56bd855d-8f8a-41e4-ad9a-3ff36e861203_ENSG00000065357.15.14";
chr12	/dev/stdin	exon	56335036	56335109	.	+	.	gene_id "56bd855d-8f8a-41e4-ad9a-3ff36e861203_ENSG00000065357.15"; transcript_id "56bd855d-8f8a-41e4-ad9a-3ff36e861203_ENSG00000065357.15"; exon_number "15"; exon_id "56bd855d-8f8a-41e4-ad9a-3ff36e861203_ENSG00000065357.15.15";
chr12	/dev/stdin	CDS	56335036	56335109	.	+	1	gene_id "56bd855d-8f8a-41e4-ad9a-3ff36e861203_ENSG00000065357.15"; transcript_id "56bd855d-8f8a-41e4-ad9a-3ff36e861203_ENSG00000065357.15"; exon_number "15"; exon_id "56bd855d-8f8a-41e4-ad9a-3ff36e861203_ENSG00000065357.15.15";
chr12	/dev/stdin	exon	56335294	56335368	.	+	.	gene_id "56bd855d-8f8a-41e4-ad9a-3ff36e861203_ENSG00000065357.15"; transcript_id "56bd855d-8f8a-41e4-ad9a-3ff36e861203_ENSG00000065357.15"; exon_number "16"; exon_id "56bd855d-8f8a-41e4-ad9a-3ff36e861203_ENSG00000065357.15.16";
chr12	/dev/stdin	CDS	56335294	56335368	.	+	2	gene_id "56bd855d-8f8a-41e4-ad9a-3ff36e861203_ENSG00000065357.15"; transcript_id "56bd855d-8f8a-41e4-ad9a-3ff36e861203_ENSG00000065357.15"; exon_number "16"; exon_id "56bd855d-8f8a-41e4-ad9a-3ff36e861203_ENSG00000065357.15.16";
chr12	/dev/stdin	exon	56335782	56335867	.	+	.	gene_id "56bd855d-8f8a-41e4-ad9a-3ff36e861203_ENSG00000065357.15"; transcript_id "56bd855d-8f8a-41e4-ad9a-3ff36e861203_ENSG00000065357.15"; exon_number "17"; exon_id "56bd855d-8f8a-41e4-ad9a-3ff36e861203_ENSG00000065357.15.17";
chr12	/dev/stdin	CDS	56335782	56335867	.	+	2	gene_id "56bd855d-8f8a-41e4-ad9a-3ff36e861203_ENSG00000065357.15"; transcript_id "56bd855d-8f8a-41e4-ad9a-3ff36e861203_ENSG00000065357.15"; exon_number "17"; exon_id "56bd855d-8f8a-41e4-ad9a-3ff36e861203_ENSG00000065357.15.17";
chr12	/dev/stdin	exon	56335958	56336047	.	+	.	gene_id "56bd855d-8f8a-41e4-ad9a-3ff36e861203_ENSG00000065357.15"; transcript_id "56bd855d-8f8a-41e4-ad9a-3ff36e861203_ENSG00000065357.15"; exon_number "18"; exon_id "56bd855d-8f8a-41e4-ad9a-3ff36e861203_ENSG00000065357.15.18";
chr12	/dev/stdin	CDS	56335958	56336047	.	+	0	gene_id "56bd855d-8f8a-41e4-ad9a-3ff36e861203_ENSG00000065357.15"; transcript_id "56bd855d-8f8a-41e4-ad9a-3ff36e861203_ENSG00000065357.15"; exon_number "18"; exon_id "56bd855d-8f8a-41e4-ad9a-3ff36e861203_ENSG00000065357.15.18";
chr12	/dev/stdin	exon	56345407	56345567	.	+	.	gene_id "56bd855d-8f8a-41e4-ad9a-3ff36e861203_ENSG00000065357.15"; transcript_id "56bd855d-8f8a-41e4-ad9a-3ff36e861203_ENSG00000065357.15"; exon_number "19"; exon_id "56bd855d-8f8a-41e4-ad9a-3ff36e861203_ENSG00000065357.15.19";
chr12	/dev/stdin	CDS	56345407	56345567	.	+	0	gene_id "56bd855d-8f8a-41e4-ad9a-3ff36e861203_ENSG00000065357.15"; transcript_id "56bd855d-8f8a-41e4-ad9a-3ff36e861203_ENSG00000065357.15"; exon_number "19"; exon_id "56bd855d-8f8a-41e4-ad9a-3ff36e861203_ENSG00000065357.15.19";
chr12	/dev/stdin	exon	56345819	56345883	.	+	.	gene_id "56bd855d-8f8a-41e4-ad9a-3ff36e861203_ENSG00000065357.15"; transcript_id "56bd855d-8f8a-41e4-ad9a-3ff36e861203_ENSG00000065357.15"; exon_number "20"; exon_id "56bd855d-8f8a-41e4-ad9a-3ff36e861203_ENSG00000065357.15.20";
chr12	/dev/stdin	CDS	56345819	56345883	.	+	1	gene_id "56bd855d-8f8a-41e4-ad9a-3ff36e861203_ENSG00000065357.15"; transcript_id "56bd855d-8f8a-41e4-ad9a-3ff36e861203_ENSG00000065357.15"; exon_number "20"; exon_id "56bd855d-8f8a-41e4-ad9a-3ff36e861203_ENSG00000065357.15.20";
chr12	/dev/stdin	exon	56346125	56346215	.	+	.	gene_id "56bd855d-8f8a-41e4-ad9a-3ff36e861203_ENSG00000065357.15"; transcript_id "56bd855d-8f8a-41e4-ad9a-3ff36e861203_ENSG00000065357.15"; exon_number "21"; exon_id "56bd855d-8f8a-41e4-ad9a-3ff36e861203_ENSG00000065357.15.21";
chr12	/dev/stdin	CDS	56346125	56346215	.	+	2	gene_id "56bd855d-8f8a-41e4-ad9a-3ff36e861203_ENSG00000065357.15"; transcript_id "56bd855d-8f8a-41e4-ad9a-3ff36e861203_ENSG00000065357.15"; exon_number "21"; exon_id "56bd855d-8f8a-41e4-ad9a-3ff36e861203_ENSG00000065357.15.21";
chr12	/dev/stdin	exon	56346518	56346716	.	+	.	gene_id "56bd855d-8f8a-41e4-ad9a-3ff36e861203_ENSG00000065357.15"; transcript_id "56bd855d-8f8a-41e4-ad9a-3ff36e861203_ENSG00000065357.15"; exon_number "22"; exon_id "56bd855d-8f8a-41e4-ad9a-3ff36e861203_ENSG00000065357.15.22";
chr12	/dev/stdin	CDS	56346518	56346716	.	+	1	gene_id "56bd855d-8f8a-41e4-ad9a-3ff36e861203_ENSG00000065357.15"; transcript_id "56bd855d-8f8a-41e4-ad9a-3ff36e861203_ENSG00000065357.15"; exon_number "22"; exon_id "56bd855d-8f8a-41e4-ad9a-3ff36e861203_ENSG00000065357.15.22";
chr12	/dev/stdin	exon	56346824	56346944	.	+	.	gene_id "56bd855d-8f8a-41e4-ad9a-3ff36e861203_ENSG00000065357.15"; transcript_id "56bd855d-8f8a-41e4-ad9a-3ff36e861203_ENSG00000065357.15"; exon_number "23"; exon_id "56bd855d-8f8a-41e4-ad9a-3ff36e861203_ENSG00000065357.15.23";
chr12	/dev/stdin	CDS	56346824	56346944	.	+	0	gene_id "56bd855d-8f8a-41e4-ad9a-3ff36e861203_ENSG00000065357.15"; transcript_id "56bd855d-8f8a-41e4-ad9a-3ff36e861203_ENSG00000065357.15"; exon_number "23"; exon_id "56bd855d-8f8a-41e4-ad9a-3ff36e861203_ENSG00000065357.15.23";
chr12	/dev/stdin	exon	56347134	56347194	.	+	.	gene_id "56bd855d-8f8a-41e4-ad9a-3ff36e861203_ENSG00000065357.15"; transcript_id "56bd855d-8f8a-41e4-ad9a-3ff36e861203_ENSG00000065357.15"; exon_number "24"; exon_id "56bd855d-8f8a-41e4-ad9a-3ff36e861203_ENSG00000065357.15.24";
chr12	/dev/stdin	CDS	56347134	56347194	.	+	2	gene_id "56bd855d-8f8a-41e4-ad9a-3ff36e861203_ENSG00000065357.15"; transcript_id "56bd855d-8f8a-41e4-ad9a-3ff36e861203_ENSG00000065357.15"; exon_number "24"; exon_id "56bd855d-8f8a-41e4-ad9a-3ff36e861203_ENSG00000065357.15.24";
chr12	/dev/stdin	exon	56347469	56347794	.	+	.	gene_id "56bd855d-8f8a-41e4-ad9a-3ff36e861203_ENSG00000065357.15"; transcript_id "56bd855d-8f8a-41e4-ad9a-3ff36e861203_ENSG00000065357.15"; exon_number "25"; exon_id "56bd855d-8f8a-41e4-ad9a-3ff36e861203_ENSG00000065357.15.25";
chr12	/dev/stdin	CDS	56347469	56347794	.	+	1	gene_id "56bd855d-8f8a-41e4-ad9a-3ff36e861203_ENSG00000065357.15"; transcript_id "56bd855d-8f8a-41e4-ad9a-3ff36e861203_ENSG00000065357.15"; exon_number "25"; exon_id "56bd855d-8f8a-41e4-ad9a-3ff36e861203_ENSG00000065357.15.25";
chr12	/dev/stdin	start_codon	56325813	56325815	.	+	0	gene_id "56bd855d-8f8a-41e4-ad9a-3ff36e861203_ENSG00000065357.15"; transcript_id "56bd855d-8f8a-41e4-ad9a-3ff36e861203_ENSG00000065357.15"; exon_number "1"; exon_id "56bd855d-8f8a-41e4-ad9a-3ff36e861203_ENSG00000065357.15.1";
chr12	/dev/stdin	transcript	56329121	56347794	.	+	.	gene_id "859b9ed3-675b-4010-ba9e-cdd03f1dd7bf_ENSG00000065357.15"; transcript_id "859b9ed3-675b-4010-ba9e-cdd03f1dd7bf_ENSG00000065357.15";
chr12	/dev/stdin	exon	56329121	56329188	.	+	.	gene_id "859b9ed3-675b-4010-ba9e-cdd03f1dd7bf_ENSG00000065357.15"; transcript_id "859b9ed3-675b-4010-ba9e-cdd03f1dd7bf_ENSG00000065357.15"; exon_number "1"; exon_id "859b9ed3-675b-4010-ba9e-cdd03f1dd7bf_ENSG00000065357.15.1";
chr12	/dev/stdin	CDS	56329121	56329188	.	+	0	gene_id "859b9ed3-675b-4010-ba9e-cdd03f1dd7bf_ENSG00000065357.15"; transcript_id "859b9ed3-675b-4010-ba9e-cdd03f1dd7bf_ENSG00000065357.15"; exon_number "1"; exon_id "859b9ed3-675b-4010-ba9e-cdd03f1dd7bf_ENSG00000065357.15.1";
chr12	/dev/stdin	exon	56330207	56330351	.	+	.	gene_id "859b9ed3-675b-4010-ba9e-cdd03f1dd7bf_ENSG00000065357.15"; transcript_id "859b9ed3-675b-4010-ba9e-cdd03f1dd7bf_ENSG00000065357.15"; exon_number "2"; exon_id "859b9ed3-675b-4010-ba9e-cdd03f1dd7bf_ENSG00000065357.15.2";
chr12	/dev/stdin	CDS	56330207	56330351	.	+	1	gene_id "859b9ed3-675b-4010-ba9e-cdd03f1dd7bf_ENSG00000065357.15"; transcript_id "859b9ed3-675b-4010-ba9e-cdd03f1dd7bf_ENSG00000065357.15"; exon_number "2"; exon_id "859b9ed3-675b-4010-ba9e-cdd03f1dd7bf_ENSG00000065357.15.2";
chr12	/dev/stdin	exon	56330801	56330874	.	+	.	gene_id "859b9ed3-675b-4010-ba9e-cdd03f1dd7bf_ENSG00000065357.15"; transcript_id "859b9ed3-675b-4010-ba9e-cdd03f1dd7bf_ENSG00000065357.15"; exon_number "3"; exon_id "859b9ed3-675b-4010-ba9e-cdd03f1dd7bf_ENSG00000065357.15.3";
chr12	/dev/stdin	CDS	56330801	56330874	.	+	0	gene_id "859b9ed3-675b-4010-ba9e-cdd03f1dd7bf_ENSG00000065357.15"; transcript_id "859b9ed3-675b-4010-ba9e-cdd03f1dd7bf_ENSG00000065357.15"; exon_number "3"; exon_id "859b9ed3-675b-4010-ba9e-cdd03f1dd7bf_ENSG00000065357.15.3";
chr12	/dev/stdin	exon	56331192	56331327	.	+	.	gene_id "859b9ed3-675b-4010-ba9e-cdd03f1dd7bf_ENSG00000065357.15"; transcript_id "859b9ed3-675b-4010-ba9e-cdd03f1dd7bf_ENSG00000065357.15"; exon_number "4"; exon_id "859b9ed3-675b-4010-ba9e-cdd03f1dd7bf_ENSG00000065357.15.4";
chr12	/dev/stdin	CDS	56331192	56331327	.	+	1	gene_id "859b9ed3-675b-4010-ba9e-cdd03f1dd7bf_ENSG00000065357.15"; transcript_id "859b9ed3-675b-4010-ba9e-cdd03f1dd7bf_ENSG00000065357.15"; exon_number "4"; exon_id "859b9ed3-675b-4010-ba9e-cdd03f1dd7bf_ENSG00000065357.15.4";
chr12	/dev/stdin	exon	56331762	56331836	.	+	.	gene_id "859b9ed3-675b-4010-ba9e-cdd03f1dd7bf_ENSG00000065357.15"; transcript_id "859b9ed3-675b-4010-ba9e-cdd03f1dd7bf_ENSG00000065357.15"; exon_number "5"; exon_id "859b9ed3-675b-4010-ba9e-cdd03f1dd7bf_ENSG00000065357.15.5";
chr12	/dev/stdin	CDS	56331762	56331836	.	+	0	gene_id "859b9ed3-675b-4010-ba9e-cdd03f1dd7bf_ENSG00000065357.15"; transcript_id "859b9ed3-675b-4010-ba9e-cdd03f1dd7bf_ENSG00000065357.15"; exon_number "5"; exon_id "859b9ed3-675b-4010-ba9e-cdd03f1dd7bf_ENSG00000065357.15.5";
chr12	/dev/stdin	exon	56332295	56332344	.	+	.	gene_id "859b9ed3-675b-4010-ba9e-cdd03f1dd7bf_ENSG00000065357.15"; transcript_id "859b9ed3-675b-4010-ba9e-cdd03f1dd7bf_ENSG00000065357.15"; exon_number "6"; exon_id "859b9ed3-675b-4010-ba9e-cdd03f1dd7bf_ENSG00000065357.15.6";
chr12	/dev/stdin	CDS	56332295	56332344	.	+	0	gene_id "859b9ed3-675b-4010-ba9e-cdd03f1dd7bf_ENSG00000065357.15"; transcript_id "859b9ed3-675b-4010-ba9e-cdd03f1dd7bf_ENSG00000065357.15"; exon_number "6"; exon_id "859b9ed3-675b-4010-ba9e-cdd03f1dd7bf_ENSG00000065357.15.6";
chr12	/dev/stdin	exon	56332699	56332773	.	+	.	gene_id "859b9ed3-675b-4010-ba9e-cdd03f1dd7bf_ENSG00000065357.15"; transcript_id "859b9ed3-675b-4010-ba9e-cdd03f1dd7bf_ENSG00000065357.15"; exon_number "7"; exon_id "859b9ed3-675b-4010-ba9e-cdd03f1dd7bf_ENSG00000065357.15.7";
chr12	/dev/stdin	CDS	56332699	56332773	.	+	1	gene_id "859b9ed3-675b-4010-ba9e-cdd03f1dd7bf_ENSG00000065357.15"; transcript_id "859b9ed3-675b-4010-ba9e-cdd03f1dd7bf_ENSG00000065357.15"; exon_number "7"; exon_id "859b9ed3-675b-4010-ba9e-cdd03f1dd7bf_ENSG00000065357.15.7";
chr12	/dev/stdin	exon	56332970	56333089	.	+	.	gene_id "859b9ed3-675b-4010-ba9e-cdd03f1dd7bf_ENSG00000065357.15"; transcript_id "859b9ed3-675b-4010-ba9e-cdd03f1dd7bf_ENSG00000065357.15"; exon_number "8"; exon_id "859b9ed3-675b-4010-ba9e-cdd03f1dd7bf_ENSG00000065357.15.8";
chr12	/dev/stdin	CDS	56332970	56333089	.	+	1	gene_id "859b9ed3-675b-4010-ba9e-cdd03f1dd7bf_ENSG00000065357.15"; transcript_id "859b9ed3-675b-4010-ba9e-cdd03f1dd7bf_ENSG00000065357.15"; exon_number "8"; exon_id "859b9ed3-675b-4010-ba9e-cdd03f1dd7bf_ENSG00000065357.15.8";
chr12	/dev/stdin	exon	56333199	56333313	.	+	.	gene_id "859b9ed3-675b-4010-ba9e-cdd03f1dd7bf_ENSG00000065357.15"; transcript_id "859b9ed3-675b-4010-ba9e-cdd03f1dd7bf_ENSG00000065357.15"; exon_number "9"; exon_id "859b9ed3-675b-4010-ba9e-cdd03f1dd7bf_ENSG00000065357.15.9";
chr12	/dev/stdin	CDS	56333199	56333313	.	+	1	gene_id "859b9ed3-675b-4010-ba9e-cdd03f1dd7bf_ENSG00000065357.15"; transcript_id "859b9ed3-675b-4010-ba9e-cdd03f1dd7bf_ENSG00000065357.15"; exon_number "9"; exon_id "859b9ed3-675b-4010-ba9e-cdd03f1dd7bf_ENSG00000065357.15.9";
chr12	/dev/stdin	exon	56333866	56333952	.	+	.	gene_id "859b9ed3-675b-4010-ba9e-cdd03f1dd7bf_ENSG00000065357.15"; transcript_id "859b9ed3-675b-4010-ba9e-cdd03f1dd7bf_ENSG00000065357.15"; exon_number "10"; exon_id "859b9ed3-675b-4010-ba9e-cdd03f1dd7bf_ENSG00000065357.15.10";
chr12	/dev/stdin	CDS	56333866	56333952	.	+	0	gene_id "859b9ed3-675b-4010-ba9e-cdd03f1dd7bf_ENSG00000065357.15"; transcript_id "859b9ed3-675b-4010-ba9e-cdd03f1dd7bf_ENSG00000065357.15"; exon_number "10"; exon_id "859b9ed3-675b-4010-ba9e-cdd03f1dd7bf_ENSG00000065357.15.10";
chr12	/dev/stdin	exon	56334098	56334217	.	+	.	gene_id "859b9ed3-675b-4010-ba9e-cdd03f1dd7bf_ENSG00000065357.15"; transcript_id "859b9ed3-675b-4010-ba9e-cdd03f1dd7bf_ENSG00000065357.15"; exon_number "11"; exon_id "859b9ed3-675b-4010-ba9e-cdd03f1dd7bf_ENSG00000065357.15.11";
chr12	/dev/stdin	CDS	56334098	56334217	.	+	0	gene_id "859b9ed3-675b-4010-ba9e-cdd03f1dd7bf_ENSG00000065357.15"; transcript_id "859b9ed3-675b-4010-ba9e-cdd03f1dd7bf_ENSG00000065357.15"; exon_number "11"; exon_id "859b9ed3-675b-4010-ba9e-cdd03f1dd7bf_ENSG00000065357.15.11";
chr12	/dev/stdin	exon	56334408	56334506	.	+	.	gene_id "859b9ed3-675b-4010-ba9e-cdd03f1dd7bf_ENSG00000065357.15"; transcript_id "859b9ed3-675b-4010-ba9e-cdd03f1dd7bf_ENSG00000065357.15"; exon_number "12"; exon_id "859b9ed3-675b-4010-ba9e-cdd03f1dd7bf_ENSG00000065357.15.12";
chr12	/dev/stdin	CDS	56334408	56334506	.	+	0	gene_id "859b9ed3-675b-4010-ba9e-cdd03f1dd7bf_ENSG00000065357.15"; transcript_id "859b9ed3-675b-4010-ba9e-cdd03f1dd7bf_ENSG00000065357.15"; exon_number "12"; exon_id "859b9ed3-675b-4010-ba9e-cdd03f1dd7bf_ENSG00000065357.15.12";
chr12	/dev/stdin	exon	56334681	56334764	.	+	.	gene_id "859b9ed3-675b-4010-ba9e-cdd03f1dd7bf_ENSG00000065357.15"; transcript_id "859b9ed3-675b-4010-ba9e-cdd03f1dd7bf_ENSG00000065357.15"; exon_number "13"; exon_id "859b9ed3-675b-4010-ba9e-cdd03f1dd7bf_ENSG00000065357.15.13";
chr12	/dev/stdin	CDS	56334681	56334764	.	+	0	gene_id "859b9ed3-675b-4010-ba9e-cdd03f1dd7bf_ENSG00000065357.15"; transcript_id "859b9ed3-675b-4010-ba9e-cdd03f1dd7bf_ENSG00000065357.15"; exon_number "13"; exon_id "859b9ed3-675b-4010-ba9e-cdd03f1dd7bf_ENSG00000065357.15.13";
chr12	/dev/stdin	exon	56335036	56335109	.	+	.	gene_id "859b9ed3-675b-4010-ba9e-cdd03f1dd7bf_ENSG00000065357.15"; transcript_id "859b9ed3-675b-4010-ba9e-cdd03f1dd7bf_ENSG00000065357.15"; exon_number "14"; exon_id "859b9ed3-675b-4010-ba9e-cdd03f1dd7bf_ENSG00000065357.15.14";
chr12	/dev/stdin	CDS	56335036	56335109	.	+	0	gene_id "859b9ed3-675b-4010-ba9e-cdd03f1dd7bf_ENSG00000065357.15"; transcript_id "859b9ed3-675b-4010-ba9e-cdd03f1dd7bf_ENSG00000065357.15"; exon_number "14"; exon_id "859b9ed3-675b-4010-ba9e-cdd03f1dd7bf_ENSG00000065357.15.14";
chr12	/dev/stdin	exon	56335294	56335368	.	+	.	gene_id "859b9ed3-675b-4010-ba9e-cdd03f1dd7bf_ENSG00000065357.15"; transcript_id "859b9ed3-675b-4010-ba9e-cdd03f1dd7bf_ENSG00000065357.15"; exon_number "15"; exon_id "859b9ed3-675b-4010-ba9e-cdd03f1dd7bf_ENSG00000065357.15.15";
chr12	/dev/stdin	CDS	56335294	56335368	.	+	1	gene_id "859b9ed3-675b-4010-ba9e-cdd03f1dd7bf_ENSG00000065357.15"; transcript_id "859b9ed3-675b-4010-ba9e-cdd03f1dd7bf_ENSG00000065357.15"; exon_number "15"; exon_id "859b9ed3-675b-4010-ba9e-cdd03f1dd7bf_ENSG00000065357.15.15";
chr12	/dev/stdin	exon	56335782	56335867	.	+	.	gene_id "859b9ed3-675b-4010-ba9e-cdd03f1dd7bf_ENSG00000065357.15"; transcript_id "859b9ed3-675b-4010-ba9e-cdd03f1dd7bf_ENSG00000065357.15"; exon_number "16"; exon_id "859b9ed3-675b-4010-ba9e-cdd03f1dd7bf_ENSG00000065357.15.16";
chr12	/dev/stdin	CDS	56335782	56335867	.	+	1	gene_id "859b9ed3-675b-4010-ba9e-cdd03f1dd7bf_ENSG00000065357.15"; transcript_id "859b9ed3-675b-4010-ba9e-cdd03f1dd7bf_ENSG00000065357.15"; exon_number "16"; exon_id "859b9ed3-675b-4010-ba9e-cdd03f1dd7bf_ENSG00000065357.15.16";
chr12	/dev/stdin	exon	56335958	56336047	.	+	.	gene_id "859b9ed3-675b-4010-ba9e-cdd03f1dd7bf_ENSG00000065357.15"; transcript_id "859b9ed3-675b-4010-ba9e-cdd03f1dd7bf_ENSG00000065357.15"; exon_number "17"; exon_id "859b9ed3-675b-4010-ba9e-cdd03f1dd7bf_ENSG00000065357.15.17";
chr12	/dev/stdin	CDS	56335958	56336047	.	+	2	gene_id "859b9ed3-675b-4010-ba9e-cdd03f1dd7bf_ENSG00000065357.15"; transcript_id "859b9ed3-675b-4010-ba9e-cdd03f1dd7bf_ENSG00000065357.15"; exon_number "17"; exon_id "859b9ed3-675b-4010-ba9e-cdd03f1dd7bf_ENSG00000065357.15.17";
chr12	/dev/stdin	exon	56345407	56345567	.	+	.	gene_id "859b9ed3-675b-4010-ba9e-cdd03f1dd7bf_ENSG00000065357.15"; transcript_id "859b9ed3-675b-4010-ba9e-cdd03f1dd7bf_ENSG00000065357.15"; exon_number "18"; exon_id "859b9ed3-675b-4010-ba9e-cdd03f1dd7bf_ENSG00000065357.15.18";
chr12	/dev/stdin	CDS	56345407	56345567	.	+	2	gene_id "859b9ed3-675b-4010-ba9e-cdd03f1dd7bf_ENSG00000065357.15"; transcript_id "859b9ed3-675b-4010-ba9e-cdd03f1dd7bf_ENSG00000065357.15"; exon_number "18"; exon_id "859b9ed3-675b-4010-ba9e-cdd03f1dd7bf_ENSG00000065357.15.18";
chr12	/dev/stdin	exon	56345819	56345883	.	+	.	gene_id "859b9ed3-675b-4010-ba9e-cdd03f1dd7bf_ENSG00000065357.15"; transcript_id "859b9ed3-675b-4010-ba9e-cdd03f1dd7bf_ENSG00000065357.15"; exon_number "19"; exon_id "859b9ed3-675b-4010-ba9e-cdd03f1dd7bf_ENSG00000065357.15.19";
chr12	/dev/stdin	CDS	56345819	56345883	.	+	0	gene_id "859b9ed3-675b-4010-ba9e-cdd03f1dd7bf_ENSG00000065357.15"; transcript_id "859b9ed3-675b-4010-ba9e-cdd03f1dd7bf_ENSG00000065357.15"; exon_number "19"; exon_id "859b9ed3-675b-4010-ba9e-cdd03f1dd7bf_ENSG00000065357.15.19";
chr12	/dev/stdin	exon	56346125	56346215	.	+	.	gene_id "859b9ed3-675b-4010-ba9e-cdd03f1dd7bf_ENSG00000065357.15"; transcript_id "859b9ed3-675b-4010-ba9e-cdd03f1dd7bf_ENSG00000065357.15"; exon_number "20"; exon_id "859b9ed3-675b-4010-ba9e-cdd03f1dd7bf_ENSG00000065357.15.20";
chr12	/dev/stdin	CDS	56346125	56346215	.	+	1	gene_id "859b9ed3-675b-4010-ba9e-cdd03f1dd7bf_ENSG00000065357.15"; transcript_id "859b9ed3-675b-4010-ba9e-cdd03f1dd7bf_ENSG00000065357.15"; exon_number "20"; exon_id "859b9ed3-675b-4010-ba9e-cdd03f1dd7bf_ENSG00000065357.15.20";
chr12	/dev/stdin	exon	56346518	56346716	.	+	.	gene_id "859b9ed3-675b-4010-ba9e-cdd03f1dd7bf_ENSG00000065357.15"; transcript_id "859b9ed3-675b-4010-ba9e-cdd03f1dd7bf_ENSG00000065357.15"; exon_number "21"; exon_id "859b9ed3-675b-4010-ba9e-cdd03f1dd7bf_ENSG00000065357.15.21";
chr12	/dev/stdin	CDS	56346518	56346716	.	+	0	gene_id "859b9ed3-675b-4010-ba9e-cdd03f1dd7bf_ENSG00000065357.15"; transcript_id "859b9ed3-675b-4010-ba9e-cdd03f1dd7bf_ENSG00000065357.15"; exon_number "21"; exon_id "859b9ed3-675b-4010-ba9e-cdd03f1dd7bf_ENSG00000065357.15.21";
chr12	/dev/stdin	exon	56346824	56346944	.	+	.	gene_id "859b9ed3-675b-4010-ba9e-cdd03f1dd7bf_ENSG00000065357.15"; transcript_id "859b9ed3-675b-4010-ba9e-cdd03f1dd7bf_ENSG00000065357.15"; exon_number "22"; exon_id "859b9ed3-675b-4010-ba9e-cdd03f1dd7bf_ENSG00000065357.15.22";
chr12	/dev/stdin	CDS	56346824	56346944	.	+	2	gene_id "859b9ed3-675b-4010-ba9e-cdd03f1dd7bf_ENSG00000065357.15"; transcript_id "859b9ed3-675b-4010-ba9e-cdd03f1dd7bf_ENSG00000065357.15"; exon_number "22"; exon_id "859b9ed3-675b-4010-ba9e-cdd03f1dd7bf_ENSG00000065357.15.22";
chr12	/dev/stdin	exon	56347134	56347194	.	+	.	gene_id "859b9ed3-675b-4010-ba9e-cdd03f1dd7bf_ENSG00000065357.15"; transcript_id "859b9ed3-675b-4010-ba9e-cdd03f1dd7bf_ENSG00000065357.15"; exon_number "23"; exon_id "859b9ed3-675b-4010-ba9e-cdd03f1dd7bf_ENSG00000065357.15.23";
chr12	/dev/stdin	CDS	56347134	56347194	.	+	1	gene_id "859b9ed3-675b-4010-ba9e-cdd03f1dd7bf_ENSG00000065357.15"; transcript_id "859b9ed3-675b-4010-ba9e-cdd03f1dd7bf_ENSG00000065357.15"; exon_number "23"; exon_id "859b9ed3-675b-4010-ba9e-cdd03f1dd7bf_ENSG00000065357.15.23";
chr12	/dev/stdin	exon	56347469	56347794	.	+	.	gene_id "859b9ed3-675b-4010-ba9e-cdd03f1dd7bf_ENSG00000065357.15"; transcript_id "859b9ed3-675b-4010-ba9e-cdd03f1dd7bf_ENSG00000065357.15"; exon_number "24"; exon_id "859b9ed3-675b-4010-ba9e-cdd03f1dd7bf_ENSG00000065357.15.24";
chr12	/dev/stdin	CDS	56347469	56347794	.	+	0	gene_id "859b9ed3-675b-4010-ba9e-cdd03f1dd7bf_ENSG00000065357.15"; transcript_id "859b9ed3-675b-4010-ba9e-cdd03f1dd7bf_ENSG00000065357.15"; exon_number "24"; exon_id "859b9ed3-675b-4010-ba9e-cdd03f1dd7bf_ENSG00000065357.15.24";
chr12	/dev/stdin	start_codon	56329121	56329123	.	+	0	gene_id "859b9ed3-675b-4010-ba9e-cdd03f1dd7bf_ENSG00000065357.15"; transcript_id "859b9ed3-675b-4010-ba9e-cdd03f1dd7bf_ENSG00000065357.15"; exon_number "1"; exon_id "859b9ed3-675b-4010-ba9e-cdd03f1dd7bf_ENSG00000065357.15.1";
chr12	/dev/stdin	transcript	56333260	56347794	.	+	.	gene_id "028337b7-cadf-4e11-bff7-e52c0194b58e_ENSG00000065357.15"; transcript_id "028337b7-cadf-4e11-bff7-e52c0194b58e_ENSG00000065357.15";
chr12	/dev/stdin	exon	56333260	56333313	.	+	.	gene_id "028337b7-cadf-4e11-bff7-e52c0194b58e_ENSG00000065357.15"; transcript_id "028337b7-cadf-4e11-bff7-e52c0194b58e_ENSG00000065357.15"; exon_number "1"; exon_id "028337b7-cadf-4e11-bff7-e52c0194b58e_ENSG00000065357.15.1";
chr12	/dev/stdin	CDS	56333260	56333313	.	+	0	gene_id "028337b7-cadf-4e11-bff7-e52c0194b58e_ENSG00000065357.15"; transcript_id "028337b7-cadf-4e11-bff7-e52c0194b58e_ENSG00000065357.15"; exon_number "1"; exon_id "028337b7-cadf-4e11-bff7-e52c0194b58e_ENSG00000065357.15.1";
chr12	/dev/stdin	exon	56334098	56334217	.	+	.	gene_id "028337b7-cadf-4e11-bff7-e52c0194b58e_ENSG00000065357.15"; transcript_id "028337b7-cadf-4e11-bff7-e52c0194b58e_ENSG00000065357.15"; exon_number "2"; exon_id "028337b7-cadf-4e11-bff7-e52c0194b58e_ENSG00000065357.15.2";
chr12	/dev/stdin	CDS	56334098	56334217	.	+	0	gene_id "028337b7-cadf-4e11-bff7-e52c0194b58e_ENSG00000065357.15"; transcript_id "028337b7-cadf-4e11-bff7-e52c0194b58e_ENSG00000065357.15"; exon_number "2"; exon_id "028337b7-cadf-4e11-bff7-e52c0194b58e_ENSG00000065357.15.2";
chr12	/dev/stdin	exon	56334408	56334506	.	+	.	gene_id "028337b7-cadf-4e11-bff7-e52c0194b58e_ENSG00000065357.15"; transcript_id "028337b7-cadf-4e11-bff7-e52c0194b58e_ENSG00000065357.15"; exon_number "3"; exon_id "028337b7-cadf-4e11-bff7-e52c0194b58e_ENSG00000065357.15.3";
chr12	/dev/stdin	CDS	56334408	56334506	.	+	0	gene_id "028337b7-cadf-4e11-bff7-e52c0194b58e_ENSG00000065357.15"; transcript_id "028337b7-cadf-4e11-bff7-e52c0194b58e_ENSG00000065357.15"; exon_number "3"; exon_id "028337b7-cadf-4e11-bff7-e52c0194b58e_ENSG00000065357.15.3";
chr12	/dev/stdin	exon	56334681	56334764	.	+	.	gene_id "028337b7-cadf-4e11-bff7-e52c0194b58e_ENSG00000065357.15"; transcript_id "028337b7-cadf-4e11-bff7-e52c0194b58e_ENSG00000065357.15"; exon_number "4"; exon_id "028337b7-cadf-4e11-bff7-e52c0194b58e_ENSG00000065357.15.4";
chr12	/dev/stdin	CDS	56334681	56334764	.	+	0	gene_id "028337b7-cadf-4e11-bff7-e52c0194b58e_ENSG00000065357.15"; transcript_id "028337b7-cadf-4e11-bff7-e52c0194b58e_ENSG00000065357.15"; exon_number "4"; exon_id "028337b7-cadf-4e11-bff7-e52c0194b58e_ENSG00000065357.15.4";
chr12	/dev/stdin	exon	56335036	56335109	.	+	.	gene_id "028337b7-cadf-4e11-bff7-e52c0194b58e_ENSG00000065357.15"; transcript_id "028337b7-cadf-4e11-bff7-e52c0194b58e_ENSG00000065357.15"; exon_number "5"; exon_id "028337b7-cadf-4e11-bff7-e52c0194b58e_ENSG00000065357.15.5";
chr12	/dev/stdin	CDS	56335036	56335109	.	+	0	gene_id "028337b7-cadf-4e11-bff7-e52c0194b58e_ENSG00000065357.15"; transcript_id "028337b7-cadf-4e11-bff7-e52c0194b58e_ENSG00000065357.15"; exon_number "5"; exon_id "028337b7-cadf-4e11-bff7-e52c0194b58e_ENSG00000065357.15.5";
chr12	/dev/stdin	exon	56335782	56335867	.	+	.	gene_id "028337b7-cadf-4e11-bff7-e52c0194b58e_ENSG00000065357.15"; transcript_id "028337b7-cadf-4e11-bff7-e52c0194b58e_ENSG00000065357.15"; exon_number "6"; exon_id "028337b7-cadf-4e11-bff7-e52c0194b58e_ENSG00000065357.15.6";
chr12	/dev/stdin	CDS	56335782	56335867	.	+	1	gene_id "028337b7-cadf-4e11-bff7-e52c0194b58e_ENSG00000065357.15"; transcript_id "028337b7-cadf-4e11-bff7-e52c0194b58e_ENSG00000065357.15"; exon_number "6"; exon_id "028337b7-cadf-4e11-bff7-e52c0194b58e_ENSG00000065357.15.6";
chr12	/dev/stdin	exon	56335958	56336047	.	+	.	gene_id "028337b7-cadf-4e11-bff7-e52c0194b58e_ENSG00000065357.15"; transcript_id "028337b7-cadf-4e11-bff7-e52c0194b58e_ENSG00000065357.15"; exon_number "7"; exon_id "028337b7-cadf-4e11-bff7-e52c0194b58e_ENSG00000065357.15.7";
chr12	/dev/stdin	CDS	56335958	56336047	.	+	2	gene_id "028337b7-cadf-4e11-bff7-e52c0194b58e_ENSG00000065357.15"; transcript_id "028337b7-cadf-4e11-bff7-e52c0194b58e_ENSG00000065357.15"; exon_number "7"; exon_id "028337b7-cadf-4e11-bff7-e52c0194b58e_ENSG00000065357.15.7";
chr12	/dev/stdin	exon	56345407	56345567	.	+	.	gene_id "028337b7-cadf-4e11-bff7-e52c0194b58e_ENSG00000065357.15"; transcript_id "028337b7-cadf-4e11-bff7-e52c0194b58e_ENSG00000065357.15"; exon_number "8"; exon_id "028337b7-cadf-4e11-bff7-e52c0194b58e_ENSG00000065357.15.8";
chr12	/dev/stdin	CDS	56345407	56345567	.	+	2	gene_id "028337b7-cadf-4e11-bff7-e52c0194b58e_ENSG00000065357.15"; transcript_id "028337b7-cadf-4e11-bff7-e52c0194b58e_ENSG00000065357.15"; exon_number "8"; exon_id "028337b7-cadf-4e11-bff7-e52c0194b58e_ENSG00000065357.15.8";
chr12	/dev/stdin	exon	56345819	56345883	.	+	.	gene_id "028337b7-cadf-4e11-bff7-e52c0194b58e_ENSG00000065357.15"; transcript_id "028337b7-cadf-4e11-bff7-e52c0194b58e_ENSG00000065357.15"; exon_number "9"; exon_id "028337b7-cadf-4e11-bff7-e52c0194b58e_ENSG00000065357.15.9";
chr12	/dev/stdin	CDS	56345819	56345883	.	+	0	gene_id "028337b7-cadf-4e11-bff7-e52c0194b58e_ENSG00000065357.15"; transcript_id "028337b7-cadf-4e11-bff7-e52c0194b58e_ENSG00000065357.15"; exon_number "9"; exon_id "028337b7-cadf-4e11-bff7-e52c0194b58e_ENSG00000065357.15.9";
chr12	/dev/stdin	exon	56346125	56346215	.	+	.	gene_id "028337b7-cadf-4e11-bff7-e52c0194b58e_ENSG00000065357.15"; transcript_id "028337b7-cadf-4e11-bff7-e52c0194b58e_ENSG00000065357.15"; exon_number "10"; exon_id "028337b7-cadf-4e11-bff7-e52c0194b58e_ENSG00000065357.15.10";
chr12	/dev/stdin	CDS	56346125	56346215	.	+	1	gene_id "028337b7-cadf-4e11-bff7-e52c0194b58e_ENSG00000065357.15"; transcript_id "028337b7-cadf-4e11-bff7-e52c0194b58e_ENSG00000065357.15"; exon_number "10"; exon_id "028337b7-cadf-4e11-bff7-e52c0194b58e_ENSG00000065357.15.10";
chr12	/dev/stdin	exon	56346518	56346716	.	+	.	gene_id "028337b7-cadf-4e11-bff7-e52c0194b58e_ENSG00000065357.15"; transcript_id "028337b7-cadf-4e11-bff7-e52c0194b58e_ENSG00000065357.15"; exon_number "11"; exon_id "028337b7-cadf-4e11-bff7-e52c0194b58e_ENSG00000065357.15.11";
chr12	/dev/stdin	CDS	56346518	56346716	.	+	0	gene_id "028337b7-cadf-4e11-bff7-e52c0194b58e_ENSG00000065357.15"; transcript_id "028337b7-cadf-4e11-bff7-e52c0194b58e_ENSG00000065357.15"; exon_number "11"; exon_id "028337b7-cadf-4e11-bff7-e52c0194b58e_ENSG00000065357.15.11";
chr12	/dev/stdin	exon	56346824	56346944	.	+	.	gene_id "028337b7-cadf-4e11-bff7-e52c0194b58e_ENSG00000065357.15"; transcript_id "028337b7-cadf-4e11-bff7-e52c0194b58e_ENSG00000065357.15"; exon_number "12"; exon_id "028337b7-cadf-4e11-bff7-e52c0194b58e_ENSG00000065357.15.12";
chr12	/dev/stdin	CDS	56346824	56346944	.	+	2	gene_id "028337b7-cadf-4e11-bff7-e52c0194b58e_ENSG00000065357.15"; transcript_id "028337b7-cadf-4e11-bff7-e52c0194b58e_ENSG00000065357.15"; exon_number "12"; exon_id "028337b7-cadf-4e11-bff7-e52c0194b58e_ENSG00000065357.15.12";
chr12	/dev/stdin	exon	56347134	56347194	.	+	.	gene_id "028337b7-cadf-4e11-bff7-e52c0194b58e_ENSG00000065357.15"; transcript_id "028337b7-cadf-4e11-bff7-e52c0194b58e_ENSG00000065357.15"; exon_number "13"; exon_id "028337b7-cadf-4e11-bff7-e52c0194b58e_ENSG00000065357.15.13";
chr12	/dev/stdin	CDS	56347134	56347194	.	+	1	gene_id "028337b7-cadf-4e11-bff7-e52c0194b58e_ENSG00000065357.15"; transcript_id "028337b7-cadf-4e11-bff7-e52c0194b58e_ENSG00000065357.15"; exon_number "13"; exon_id "028337b7-cadf-4e11-bff7-e52c0194b58e_ENSG00000065357.15.13";
chr12	/dev/stdin	exon	56347469	56347794	.	+	.	gene_id "028337b7-cadf-4e11-bff7-e52c0194b58e_ENSG00000065357.15"; transcript_id "028337b7-cadf-4e11-bff7-e52c0194b58e_ENSG00000065357.15"; exon_number "14"; exon_id "028337b7-cadf-4e11-bff7-e52c0194b58e_ENSG00000065357.15.14";
chr12	/dev/stdin	CDS	56347469	56347794	.	+	0	gene_id "028337b7-cadf-4e11-bff7-e52c0194b58e_ENSG00000065357.15"; transcript_id "028337b7-cadf-4e11-bff7-e52c0194b58e_ENSG00000065357.15"; exon_number "14"; exon_id "028337b7-cadf-4e11-bff7-e52c0194b58e_ENSG00000065357.15.14";
chr12	/dev/stdin	start_codon	56333260	56333262	.	+	0	gene_id "028337b7-cadf-4e11-bff7-e52c0194b58e_ENSG00000065357.15"; transcript_id "028337b7-cadf-4e11-bff7-e52c0194b58e_ENSG00000065357.15"; exon_number "1"; exon_id "028337b7-cadf-4e11-bff7-e52c0194b58e_ENSG00000065357.15.1";
chr12	/dev/stdin	transcript	56333260	56347794	.	+	.	gene_id "653655f2-d5fc-4c33-874b-0a9a9e2dc3d4_ENSG00000065357.15"; transcript_id "653655f2-d5fc-4c33-874b-0a9a9e2dc3d4_ENSG00000065357.15";
chr12	/dev/stdin	exon	56333260	56333313	.	+	.	gene_id "653655f2-d5fc-4c33-874b-0a9a9e2dc3d4_ENSG00000065357.15"; transcript_id "653655f2-d5fc-4c33-874b-0a9a9e2dc3d4_ENSG00000065357.15"; exon_number "1"; exon_id "653655f2-d5fc-4c33-874b-0a9a9e2dc3d4_ENSG00000065357.15.1";
chr12	/dev/stdin	CDS	56333260	56333313	.	+	0	gene_id "653655f2-d5fc-4c33-874b-0a9a9e2dc3d4_ENSG00000065357.15"; transcript_id "653655f2-d5fc-4c33-874b-0a9a9e2dc3d4_ENSG00000065357.15"; exon_number "1"; exon_id "653655f2-d5fc-4c33-874b-0a9a9e2dc3d4_ENSG00000065357.15.1";
chr12	/dev/stdin	exon	56333866	56333954	.	+	.	gene_id "653655f2-d5fc-4c33-874b-0a9a9e2dc3d4_ENSG00000065357.15"; transcript_id "653655f2-d5fc-4c33-874b-0a9a9e2dc3d4_ENSG00000065357.15"; exon_number "2"; exon_id "653655f2-d5fc-4c33-874b-0a9a9e2dc3d4_ENSG00000065357.15.2";
chr12	/dev/stdin	CDS	56333866	56333954	.	+	0	gene_id "653655f2-d5fc-4c33-874b-0a9a9e2dc3d4_ENSG00000065357.15"; transcript_id "653655f2-d5fc-4c33-874b-0a9a9e2dc3d4_ENSG00000065357.15"; exon_number "2"; exon_id "653655f2-d5fc-4c33-874b-0a9a9e2dc3d4_ENSG00000065357.15.2";
chr12	/dev/stdin	exon	56334098	56334217	.	+	.	gene_id "653655f2-d5fc-4c33-874b-0a9a9e2dc3d4_ENSG00000065357.15"; transcript_id "653655f2-d5fc-4c33-874b-0a9a9e2dc3d4_ENSG00000065357.15"; exon_number "3"; exon_id "653655f2-d5fc-4c33-874b-0a9a9e2dc3d4_ENSG00000065357.15.3";
chr12	/dev/stdin	CDS	56334098	56334217	.	+	1	gene_id "653655f2-d5fc-4c33-874b-0a9a9e2dc3d4_ENSG00000065357.15"; transcript_id "653655f2-d5fc-4c33-874b-0a9a9e2dc3d4_ENSG00000065357.15"; exon_number "3"; exon_id "653655f2-d5fc-4c33-874b-0a9a9e2dc3d4_ENSG00000065357.15.3";
chr12	/dev/stdin	exon	56334681	56334764	.	+	.	gene_id "653655f2-d5fc-4c33-874b-0a9a9e2dc3d4_ENSG00000065357.15"; transcript_id "653655f2-d5fc-4c33-874b-0a9a9e2dc3d4_ENSG00000065357.15"; exon_number "4"; exon_id "653655f2-d5fc-4c33-874b-0a9a9e2dc3d4_ENSG00000065357.15.4";
chr12	/dev/stdin	CDS	56334681	56334764	.	+	1	gene_id "653655f2-d5fc-4c33-874b-0a9a9e2dc3d4_ENSG00000065357.15"; transcript_id "653655f2-d5fc-4c33-874b-0a9a9e2dc3d4_ENSG00000065357.15"; exon_number "4"; exon_id "653655f2-d5fc-4c33-874b-0a9a9e2dc3d4_ENSG00000065357.15.4";
chr12	/dev/stdin	exon	56335036	56335109	.	+	.	gene_id "653655f2-d5fc-4c33-874b-0a9a9e2dc3d4_ENSG00000065357.15"; transcript_id "653655f2-d5fc-4c33-874b-0a9a9e2dc3d4_ENSG00000065357.15"; exon_number "5"; exon_id "653655f2-d5fc-4c33-874b-0a9a9e2dc3d4_ENSG00000065357.15.5";
chr12	/dev/stdin	CDS	56335036	56335109	.	+	1	gene_id "653655f2-d5fc-4c33-874b-0a9a9e2dc3d4_ENSG00000065357.15"; transcript_id "653655f2-d5fc-4c33-874b-0a9a9e2dc3d4_ENSG00000065357.15"; exon_number "5"; exon_id "653655f2-d5fc-4c33-874b-0a9a9e2dc3d4_ENSG00000065357.15.5";
chr12	/dev/stdin	exon	56335782	56335867	.	+	.	gene_id "653655f2-d5fc-4c33-874b-0a9a9e2dc3d4_ENSG00000065357.15"; transcript_id "653655f2-d5fc-4c33-874b-0a9a9e2dc3d4_ENSG00000065357.15"; exon_number "6"; exon_id "653655f2-d5fc-4c33-874b-0a9a9e2dc3d4_ENSG00000065357.15.6";
chr12	/dev/stdin	CDS	56335782	56335867	.	+	2	gene_id "653655f2-d5fc-4c33-874b-0a9a9e2dc3d4_ENSG00000065357.15"; transcript_id "653655f2-d5fc-4c33-874b-0a9a9e2dc3d4_ENSG00000065357.15"; exon_number "6"; exon_id "653655f2-d5fc-4c33-874b-0a9a9e2dc3d4_ENSG00000065357.15.6";
chr12	/dev/stdin	exon	56335958	56336047	.	+	.	gene_id "653655f2-d5fc-4c33-874b-0a9a9e2dc3d4_ENSG00000065357.15"; transcript_id "653655f2-d5fc-4c33-874b-0a9a9e2dc3d4_ENSG00000065357.15"; exon_number "7"; exon_id "653655f2-d5fc-4c33-874b-0a9a9e2dc3d4_ENSG00000065357.15.7";
chr12	/dev/stdin	CDS	56335958	56336047	.	+	0	gene_id "653655f2-d5fc-4c33-874b-0a9a9e2dc3d4_ENSG00000065357.15"; transcript_id "653655f2-d5fc-4c33-874b-0a9a9e2dc3d4_ENSG00000065357.15"; exon_number "7"; exon_id "653655f2-d5fc-4c33-874b-0a9a9e2dc3d4_ENSG00000065357.15.7";
chr12	/dev/stdin	exon	56345407	56345567	.	+	.	gene_id "653655f2-d5fc-4c33-874b-0a9a9e2dc3d4_ENSG00000065357.15"; transcript_id "653655f2-d5fc-4c33-874b-0a9a9e2dc3d4_ENSG00000065357.15"; exon_number "8"; exon_id "653655f2-d5fc-4c33-874b-0a9a9e2dc3d4_ENSG00000065357.15.8";
chr12	/dev/stdin	CDS	56345407	56345567	.	+	0	gene_id "653655f2-d5fc-4c33-874b-0a9a9e2dc3d4_ENSG00000065357.15"; transcript_id "653655f2-d5fc-4c33-874b-0a9a9e2dc3d4_ENSG00000065357.15"; exon_number "8"; exon_id "653655f2-d5fc-4c33-874b-0a9a9e2dc3d4_ENSG00000065357.15.8";
chr12	/dev/stdin	exon	56345819	56345883	.	+	.	gene_id "653655f2-d5fc-4c33-874b-0a9a9e2dc3d4_ENSG00000065357.15"; transcript_id "653655f2-d5fc-4c33-874b-0a9a9e2dc3d4_ENSG00000065357.15"; exon_number "9"; exon_id "653655f2-d5fc-4c33-874b-0a9a9e2dc3d4_ENSG00000065357.15.9";
chr12	/dev/stdin	CDS	56345819	56345883	.	+	1	gene_id "653655f2-d5fc-4c33-874b-0a9a9e2dc3d4_ENSG00000065357.15"; transcript_id "653655f2-d5fc-4c33-874b-0a9a9e2dc3d4_ENSG00000065357.15"; exon_number "9"; exon_id "653655f2-d5fc-4c33-874b-0a9a9e2dc3d4_ENSG00000065357.15.9";
chr12	/dev/stdin	exon	56346125	56346215	.	+	.	gene_id "653655f2-d5fc-4c33-874b-0a9a9e2dc3d4_ENSG00000065357.15"; transcript_id "653655f2-d5fc-4c33-874b-0a9a9e2dc3d4_ENSG00000065357.15"; exon_number "10"; exon_id "653655f2-d5fc-4c33-874b-0a9a9e2dc3d4_ENSG00000065357.15.10";
chr12	/dev/stdin	CDS	56346125	56346215	.	+	2	gene_id "653655f2-d5fc-4c33-874b-0a9a9e2dc3d4_ENSG00000065357.15"; transcript_id "653655f2-d5fc-4c33-874b-0a9a9e2dc3d4_ENSG00000065357.15"; exon_number "10"; exon_id "653655f2-d5fc-4c33-874b-0a9a9e2dc3d4_ENSG00000065357.15.10";
chr12	/dev/stdin	exon	56346518	56346716	.	+	.	gene_id "653655f2-d5fc-4c33-874b-0a9a9e2dc3d4_ENSG00000065357.15"; transcript_id "653655f2-d5fc-4c33-874b-0a9a9e2dc3d4_ENSG00000065357.15"; exon_number "11"; exon_id "653655f2-d5fc-4c33-874b-0a9a9e2dc3d4_ENSG00000065357.15.11";
chr12	/dev/stdin	CDS	56346518	56346716	.	+	1	gene_id "653655f2-d5fc-4c33-874b-0a9a9e2dc3d4_ENSG00000065357.15"; transcript_id "653655f2-d5fc-4c33-874b-0a9a9e2dc3d4_ENSG00000065357.15"; exon_number "11"; exon_id "653655f2-d5fc-4c33-874b-0a9a9e2dc3d4_ENSG00000065357.15.11";
chr12	/dev/stdin	exon	56346824	56346944	.	+	.	gene_id "653655f2-d5fc-4c33-874b-0a9a9e2dc3d4_ENSG00000065357.15"; transcript_id "653655f2-d5fc-4c33-874b-0a9a9e2dc3d4_ENSG00000065357.15"; exon_number "12"; exon_id "653655f2-d5fc-4c33-874b-0a9a9e2dc3d4_ENSG00000065357.15.12";
chr12	/dev/stdin	CDS	56346824	56346944	.	+	0	gene_id "653655f2-d5fc-4c33-874b-0a9a9e2dc3d4_ENSG00000065357.15"; transcript_id "653655f2-d5fc-4c33-874b-0a9a9e2dc3d4_ENSG00000065357.15"; exon_number "12"; exon_id "653655f2-d5fc-4c33-874b-0a9a9e2dc3d4_ENSG00000065357.15.12";
chr12	/dev/stdin	exon	56347134	56347194	.	+	.	gene_id "653655f2-d5fc-4c33-874b-0a9a9e2dc3d4_ENSG00000065357.15"; transcript_id "653655f2-d5fc-4c33-874b-0a9a9e2dc3d4_ENSG00000065357.15"; exon_number "13"; exon_id "653655f2-d5fc-4c33-874b-0a9a9e2dc3d4_ENSG00000065357.15.13";
chr12	/dev/stdin	CDS	56347134	56347194	.	+	2	gene_id "653655f2-d5fc-4c33-874b-0a9a9e2dc3d4_ENSG00000065357.15"; transcript_id "653655f2-d5fc-4c33-874b-0a9a9e2dc3d4_ENSG00000065357.15"; exon_number "13"; exon_id "653655f2-d5fc-4c33-874b-0a9a9e2dc3d4_ENSG00000065357.15.13";
chr12	/dev/stdin	exon	56347469	56347794	.	+	.	gene_id "653655f2-d5fc-4c33-874b-0a9a9e2dc3d4_ENSG00000065357.15"; transcript_id "653655f2-d5fc-4c33-874b-0a9a9e2dc3d4_ENSG00000065357.15"; exon_number "14"; exon_id "653655f2-d5fc-4c33-874b-0a9a9e2dc3d4_ENSG00000065357.15.14";
chr12	/dev/stdin	CDS	56347469	56347794	.	+	1	gene_id "653655f2-d5fc-4c33-874b-0a9a9e2dc3d4_ENSG00000065357.15"; transcript_id "653655f2-d5fc-4c33-874b-0a9a9e2dc3d4_ENSG00000065357.15"; exon_number "14"; exon_id "653655f2-d5fc-4c33-874b-0a9a9e2dc3d4_ENSG00000065357.15.14";
chr12	/dev/stdin	start_codon	56333260	56333262	.	+	0	gene_id "653655f2-d5fc-4c33-874b-0a9a9e2dc3d4_ENSG00000065357.15"; transcript_id "653655f2-d5fc-4c33-874b-0a9a9e2dc3d4_ENSG00000065357.15"; exon_number "1"; exon_id "653655f2-d5fc-4c33-874b-0a9a9e2dc3d4_ENSG00000065357.15.1";
chr12	/dev/stdin	transcript	56347795	56359802	.	-	.	gene_id "ENST00000548747.1_ENSG00000185664.10"; transcript_id "ENST00000548747.1_ENSG00000185664.10";
chr12	/dev/stdin	exon	56347795	56348133	.	-	.	gene_id "ENST00000548747.1_ENSG00000185664.10"; transcript_id "ENST00000548747.1_ENSG00000185664.10"; exon_number "1"; exon_id "ENST00000548747.1_ENSG00000185664.10.1";
chr12	/dev/stdin	CDS	56347798	56348133	.	-	0	gene_id "ENST00000548747.1_ENSG00000185664.10"; transcript_id "ENST00000548747.1_ENSG00000185664.10"; exon_number "1"; exon_id "ENST00000548747.1_ENSG00000185664.10.1";
chr12	/dev/stdin	exon	56349058	56349145	.	-	.	gene_id "ENST00000548747.1_ENSG00000185664.10"; transcript_id "ENST00000548747.1_ENSG00000185664.10"; exon_number "2"; exon_id "ENST00000548747.1_ENSG00000185664.10.2";
chr12	/dev/stdin	CDS	56349058	56349145	.	-	1	gene_id "ENST00000548747.1_ENSG00000185664.10"; transcript_id "ENST00000548747.1_ENSG00000185664.10"; exon_number "2"; exon_id "ENST00000548747.1_ENSG00000185664.10.2";
chr12	/dev/stdin	exon	56349248	56349453	.	-	.	gene_id "ENST00000548747.1_ENSG00000185664.10"; transcript_id "ENST00000548747.1_ENSG00000185664.10"; exon_number "3"; exon_id "ENST00000548747.1_ENSG00000185664.10.3";
chr12	/dev/stdin	CDS	56349248	56349453	.	-	0	gene_id "ENST00000548747.1_ENSG00000185664.10"; transcript_id "ENST00000548747.1_ENSG00000185664.10"; exon_number "3"; exon_id "ENST00000548747.1_ENSG00000185664.10.3";
chr12	/dev/stdin	exon	56349563	56349647	.	-	.	gene_id "ENST00000548747.1_ENSG00000185664.10"; transcript_id "ENST00000548747.1_ENSG00000185664.10"; exon_number "4"; exon_id "ENST00000548747.1_ENSG00000185664.10.4";
chr12	/dev/stdin	CDS	56349563	56349647	.	-	1	gene_id "ENST00000548747.1_ENSG00000185664.10"; transcript_id "ENST00000548747.1_ENSG00000185664.10"; exon_number "4"; exon_id "ENST00000548747.1_ENSG00000185664.10.4";
chr12	/dev/stdin	exon	56349887	56350003	.	-	.	gene_id "ENST00000548747.1_ENSG00000185664.10"; transcript_id "ENST00000548747.1_ENSG00000185664.10"; exon_number "5"; exon_id "ENST00000548747.1_ENSG00000185664.10.5";
chr12	/dev/stdin	CDS	56349887	56350003	.	-	1	gene_id "ENST00000548747.1_ENSG00000185664.10"; transcript_id "ENST00000548747.1_ENSG00000185664.10"; exon_number "5"; exon_id "ENST00000548747.1_ENSG00000185664.10.5";
chr12	/dev/stdin	exon	56350733	56351455	.	-	.	gene_id "ENST00000548747.1_ENSG00000185664.10"; transcript_id "ENST00000548747.1_ENSG00000185664.10"; exon_number "6"; exon_id "ENST00000548747.1_ENSG00000185664.10.6";
chr12	/dev/stdin	CDS	56350733	56351455	.	-	1	gene_id "ENST00000548747.1_ENSG00000185664.10"; transcript_id "ENST00000548747.1_ENSG00000185664.10"; exon_number "6"; exon_id "ENST00000548747.1_ENSG00000185664.10.6";
chr12	/dev/stdin	exon	56351707	56351868	.	-	.	gene_id "ENST00000548747.1_ENSG00000185664.10"; transcript_id "ENST00000548747.1_ENSG00000185664.10"; exon_number "7"; exon_id "ENST00000548747.1_ENSG00000185664.10.7";
chr12	/dev/stdin	CDS	56351707	56351868	.	-	1	gene_id "ENST00000548747.1_ENSG00000185664.10"; transcript_id "ENST00000548747.1_ENSG00000185664.10"; exon_number "7"; exon_id "ENST00000548747.1_ENSG00000185664.10.7";
chr12	/dev/stdin	exon	56352257	56352391	.	-	.	gene_id "ENST00000548747.1_ENSG00000185664.10"; transcript_id "ENST00000548747.1_ENSG00000185664.10"; exon_number "8"; exon_id "ENST00000548747.1_ENSG00000185664.10.8";
chr12	/dev/stdin	CDS	56352257	56352391	.	-	1	gene_id "ENST00000548747.1_ENSG00000185664.10"; transcript_id "ENST00000548747.1_ENSG00000185664.10"; exon_number "8"; exon_id "ENST00000548747.1_ENSG00000185664.10.8";
chr12	/dev/stdin	exon	56355101	56355247	.	-	.	gene_id "ENST00000548747.1_ENSG00000185664.10"; transcript_id "ENST00000548747.1_ENSG00000185664.10"; exon_number "9"; exon_id "ENST00000548747.1_ENSG00000185664.10.9";
chr12	/dev/stdin	CDS	56355101	56355247	.	-	1	gene_id "ENST00000548747.1_ENSG00000185664.10"; transcript_id "ENST00000548747.1_ENSG00000185664.10"; exon_number "9"; exon_id "ENST00000548747.1_ENSG00000185664.10.9";
chr12	/dev/stdin	exon	56355406	56355516	.	-	.	gene_id "ENST00000548747.1_ENSG00000185664.10"; transcript_id "ENST00000548747.1_ENSG00000185664.10"; exon_number "10"; exon_id "ENST00000548747.1_ENSG00000185664.10.10";
chr12	/dev/stdin	CDS	56355406	56355516	.	-	1	gene_id "ENST00000548747.1_ENSG00000185664.10"; transcript_id "ENST00000548747.1_ENSG00000185664.10"; exon_number "10"; exon_id "ENST00000548747.1_ENSG00000185664.10.10";
chr12	/dev/stdin	exon	56359720	56359802	.	-	.	gene_id "ENST00000548747.1_ENSG00000185664.10"; transcript_id "ENST00000548747.1_ENSG00000185664.10"; exon_number "11"; exon_id "ENST00000548747.1_ENSG00000185664.10.11";
chr12	/dev/stdin	CDS	56359720	56359802	.	-	0	gene_id "ENST00000548747.1_ENSG00000185664.10"; transcript_id "ENST00000548747.1_ENSG00000185664.10"; exon_number "11"; exon_id "ENST00000548747.1_ENSG00000185664.10.11";
chr12	/dev/stdin	start_codon	56359800	56359802	.	-	0	gene_id "ENST00000548747.1_ENSG00000185664.10"; transcript_id "ENST00000548747.1_ENSG00000185664.10"; exon_number "11"; exon_id "ENST00000548747.1_ENSG00000185664.10.11";
chr12	/dev/stdin	stop_codon	56347795	56347797	.	-	0	gene_id "ENST00000548747.1_ENSG00000185664.10"; transcript_id "ENST00000548747.1_ENSG00000185664.10"; exon_number "1"; exon_id "ENST00000548747.1_ENSG00000185664.10.1";
chr12	/dev/stdin	transcript	56360494	56366568	.	+	.	gene_id "ENST00000266970.4_ENSG00000123374.6"; transcript_id "ENST00000266970.4_ENSG00000123374.6";
chr12	/dev/stdin	exon	56360494	56360908	.	+	.	gene_id "ENST00000266970.4_ENSG00000123374.6"; transcript_id "ENST00000266970.4_ENSG00000123374.6"; exon_number "1"; exon_id "ENST00000266970.4_ENSG00000123374.6.1";
chr12	/dev/stdin	CDS	56360494	56360908	.	+	0	gene_id "ENST00000266970.4_ENSG00000123374.6"; transcript_id "ENST00000266970.4_ENSG00000123374.6"; exon_number "1"; exon_id "ENST00000266970.4_ENSG00000123374.6.1";
chr12	/dev/stdin	exon	56361641	56361718	.	+	.	gene_id "ENST00000266970.4_ENSG00000123374.6"; transcript_id "ENST00000266970.4_ENSG00000123374.6"; exon_number "2"; exon_id "ENST00000266970.4_ENSG00000123374.6.2";
chr12	/dev/stdin	CDS	56361641	56361718	.	+	2	gene_id "ENST00000266970.4_ENSG00000123374.6"; transcript_id "ENST00000266970.4_ENSG00000123374.6"; exon_number "2"; exon_id "ENST00000266970.4_ENSG00000123374.6.2";
chr12	/dev/stdin	exon	56361833	56361953	.	+	.	gene_id "ENST00000266970.4_ENSG00000123374.6"; transcript_id "ENST00000266970.4_ENSG00000123374.6"; exon_number "3"; exon_id "ENST00000266970.4_ENSG00000123374.6.3";
chr12	/dev/stdin	CDS	56361833	56361953	.	+	2	gene_id "ENST00000266970.4_ENSG00000123374.6"; transcript_id "ENST00000266970.4_ENSG00000123374.6"; exon_number "3"; exon_id "ENST00000266970.4_ENSG00000123374.6.3";
chr12	/dev/stdin	exon	56362562	56362732	.	+	.	gene_id "ENST00000266970.4_ENSG00000123374.6"; transcript_id "ENST00000266970.4_ENSG00000123374.6"; exon_number "4"; exon_id "ENST00000266970.4_ENSG00000123374.6.4";
chr12	/dev/stdin	CDS	56362562	56362732	.	+	1	gene_id "ENST00000266970.4_ENSG00000123374.6"; transcript_id "ENST00000266970.4_ENSG00000123374.6"; exon_number "4"; exon_id "ENST00000266970.4_ENSG00000123374.6.4";
chr12	/dev/stdin	exon	56363259	56363360	.	+	.	gene_id "ENST00000266970.4_ENSG00000123374.6"; transcript_id "ENST00000266970.4_ENSG00000123374.6"; exon_number "5"; exon_id "ENST00000266970.4_ENSG00000123374.6.5";
chr12	/dev/stdin	CDS	56363259	56363360	.	+	1	gene_id "ENST00000266970.4_ENSG00000123374.6"; transcript_id "ENST00000266970.4_ENSG00000123374.6"; exon_number "5"; exon_id "ENST00000266970.4_ENSG00000123374.6.5";
chr12	/dev/stdin	exon	56364828	56365031	.	+	.	gene_id "ENST00000266970.4_ENSG00000123374.6"; transcript_id "ENST00000266970.4_ENSG00000123374.6"; exon_number "6"; exon_id "ENST00000266970.4_ENSG00000123374.6.6";
chr12	/dev/stdin	CDS	56364828	56365031	.	+	1	gene_id "ENST00000266970.4_ENSG00000123374.6"; transcript_id "ENST00000266970.4_ENSG00000123374.6"; exon_number "6"; exon_id "ENST00000266970.4_ENSG00000123374.6.6";
chr12	/dev/stdin	exon	56365305	56366568	.	+	.	gene_id "ENST00000266970.4_ENSG00000123374.6"; transcript_id "ENST00000266970.4_ENSG00000123374.6"; exon_number "7"; exon_id "ENST00000266970.4_ENSG00000123374.6.7";
chr12	/dev/stdin	CDS	56365305	56366565	.	+	1	gene_id "ENST00000266970.4_ENSG00000123374.6"; transcript_id "ENST00000266970.4_ENSG00000123374.6"; exon_number "7"; exon_id "ENST00000266970.4_ENSG00000123374.6.7";
chr12	/dev/stdin	start_codon	56360494	56360496	.	+	0	gene_id "ENST00000266970.4_ENSG00000123374.6"; transcript_id "ENST00000266970.4_ENSG00000123374.6"; exon_number "1"; exon_id "ENST00000266970.4_ENSG00000123374.6.1";
chr12	/dev/stdin	stop_codon	56366566	56366568	.	+	0	gene_id "ENST00000266970.4_ENSG00000123374.6"; transcript_id "ENST00000266970.4_ENSG00000123374.6"; exon_number "7"; exon_id "ENST00000266970.4_ENSG00000123374.6.7";
chr12	/dev/stdin	transcript	56367698	56376045	.	+	.	gene_id "eb635f06-2ef2-420b-b5a6-81114b265806_chr12:56367000"; transcript_id "eb635f06-2ef2-420b-b5a6-81114b265806_chr12:56367000";
chr12	/dev/stdin	exon	56367698	56367784	.	+	.	gene_id "eb635f06-2ef2-420b-b5a6-81114b265806_chr12:56367000"; transcript_id "eb635f06-2ef2-420b-b5a6-81114b265806_chr12:56367000"; exon_number "1"; exon_id "eb635f06-2ef2-420b-b5a6-81114b265806_chr12:56367000.1";
chr12	/dev/stdin	CDS	56367698	56367784	.	+	0	gene_id "eb635f06-2ef2-420b-b5a6-81114b265806_chr12:56367000"; transcript_id "eb635f06-2ef2-420b-b5a6-81114b265806_chr12:56367000"; exon_number "1"; exon_id "eb635f06-2ef2-420b-b5a6-81114b265806_chr12:56367000.1";
chr12	/dev/stdin	exon	56374673	56376045	.	+	.	gene_id "eb635f06-2ef2-420b-b5a6-81114b265806_chr12:56367000"; transcript_id "eb635f06-2ef2-420b-b5a6-81114b265806_chr12:56367000"; exon_number "2"; exon_id "eb635f06-2ef2-420b-b5a6-81114b265806_chr12:56367000.2";
chr12	/dev/stdin	CDS	56374673	56376045	.	+	0	gene_id "eb635f06-2ef2-420b-b5a6-81114b265806_chr12:56367000"; transcript_id "eb635f06-2ef2-420b-b5a6-81114b265806_chr12:56367000"; exon_number "2"; exon_id "eb635f06-2ef2-420b-b5a6-81114b265806_chr12:56367000.2";
chr12	/dev/stdin	start_codon	56367698	56367700	.	+	0	gene_id "eb635f06-2ef2-420b-b5a6-81114b265806_chr12:56367000"; transcript_id "eb635f06-2ef2-420b-b5a6-81114b265806_chr12:56367000"; exon_number "1"; exon_id "eb635f06-2ef2-420b-b5a6-81114b265806_chr12:56367000.1";
chr12	/dev/stdin	transcript	56367698	56386217	.	+	.	gene_id "ENST00000360299.5_ENSG00000111540.11"; transcript_id "ENST00000360299.5_ENSG00000111540.11";
chr12	/dev/stdin	exon	56367698	56367923	.	+	.	gene_id "ENST00000360299.5_ENSG00000111540.11"; transcript_id "ENST00000360299.5_ENSG00000111540.11"; exon_number "1"; exon_id "ENST00000360299.5_ENSG00000111540.11.1";
chr12	/dev/stdin	CDS	56367698	56367923	.	+	0	gene_id "ENST00000360299.5_ENSG00000111540.11"; transcript_id "ENST00000360299.5_ENSG00000111540.11"; exon_number "1"; exon_id "ENST00000360299.5_ENSG00000111540.11.1";
chr12	/dev/stdin	exon	56380653	56380907	.	+	.	gene_id "ENST00000360299.5_ENSG00000111540.11"; transcript_id "ENST00000360299.5_ENSG00000111540.11"; exon_number "2"; exon_id "ENST00000360299.5_ENSG00000111540.11.2";
chr12	/dev/stdin	CDS	56380653	56380907	.	+	2	gene_id "ENST00000360299.5_ENSG00000111540.11"; transcript_id "ENST00000360299.5_ENSG00000111540.11"; exon_number "2"; exon_id "ENST00000360299.5_ENSG00000111540.11.2";
chr12	/dev/stdin	exon	56383731	56383882	.	+	.	gene_id "ENST00000360299.5_ENSG00000111540.11"; transcript_id "ENST00000360299.5_ENSG00000111540.11"; exon_number "3"; exon_id "ENST00000360299.5_ENSG00000111540.11.3";
chr12	/dev/stdin	CDS	56383731	56383882	.	+	2	gene_id "ENST00000360299.5_ENSG00000111540.11"; transcript_id "ENST00000360299.5_ENSG00000111540.11"; exon_number "3"; exon_id "ENST00000360299.5_ENSG00000111540.11.3";
chr12	/dev/stdin	exon	56384466	56384588	.	+	.	gene_id "ENST00000360299.5_ENSG00000111540.11"; transcript_id "ENST00000360299.5_ENSG00000111540.11"; exon_number "4"; exon_id "ENST00000360299.5_ENSG00000111540.11.4";
chr12	/dev/stdin	CDS	56384466	56384588	.	+	0	gene_id "ENST00000360299.5_ENSG00000111540.11"; transcript_id "ENST00000360299.5_ENSG00000111540.11"; exon_number "4"; exon_id "ENST00000360299.5_ENSG00000111540.11.4";
chr12	/dev/stdin	exon	56385144	56385237	.	+	.	gene_id "ENST00000360299.5_ENSG00000111540.11"; transcript_id "ENST00000360299.5_ENSG00000111540.11"; exon_number "5"; exon_id "ENST00000360299.5_ENSG00000111540.11.5";
chr12	/dev/stdin	CDS	56385144	56385237	.	+	0	gene_id "ENST00000360299.5_ENSG00000111540.11"; transcript_id "ENST00000360299.5_ENSG00000111540.11"; exon_number "5"; exon_id "ENST00000360299.5_ENSG00000111540.11.5";
chr12	/dev/stdin	exon	56385881	56386217	.	+	.	gene_id "ENST00000360299.5_ENSG00000111540.11"; transcript_id "ENST00000360299.5_ENSG00000111540.11"; exon_number "6"; exon_id "ENST00000360299.5_ENSG00000111540.11.6";
chr12	/dev/stdin	CDS	56385881	56386217	.	+	2	gene_id "ENST00000360299.5_ENSG00000111540.11"; transcript_id "ENST00000360299.5_ENSG00000111540.11"; exon_number "6"; exon_id "ENST00000360299.5_ENSG00000111540.11.6";
chr12	/dev/stdin	start_codon	56367698	56367700	.	+	0	gene_id "ENST00000360299.5_ENSG00000111540.11"; transcript_id "ENST00000360299.5_ENSG00000111540.11"; exon_number "1"; exon_id "ENST00000360299.5_ENSG00000111540.11.1";
chr12	/dev/stdin	transcript	56383741	56388469	.	+	.	gene_id "64076f6c-0ccf-4767-a878-9e64d311052f_ENSG00000111540.11"; transcript_id "64076f6c-0ccf-4767-a878-9e64d311052f_ENSG00000111540.11";
chr12	/dev/stdin	exon	56383741	56383882	.	+	.	gene_id "64076f6c-0ccf-4767-a878-9e64d311052f_ENSG00000111540.11"; transcript_id "64076f6c-0ccf-4767-a878-9e64d311052f_ENSG00000111540.11"; exon_number "1"; exon_id "64076f6c-0ccf-4767-a878-9e64d311052f_ENSG00000111540.11.1";
chr12	/dev/stdin	CDS	56383741	56383882	.	+	0	gene_id "64076f6c-0ccf-4767-a878-9e64d311052f_ENSG00000111540.11"; transcript_id "64076f6c-0ccf-4767-a878-9e64d311052f_ENSG00000111540.11"; exon_number "1"; exon_id "64076f6c-0ccf-4767-a878-9e64d311052f_ENSG00000111540.11.1";
chr12	/dev/stdin	exon	56384466	56384588	.	+	.	gene_id "64076f6c-0ccf-4767-a878-9e64d311052f_ENSG00000111540.11"; transcript_id "64076f6c-0ccf-4767-a878-9e64d311052f_ENSG00000111540.11"; exon_number "2"; exon_id "64076f6c-0ccf-4767-a878-9e64d311052f_ENSG00000111540.11.2";
chr12	/dev/stdin	CDS	56384466	56384588	.	+	2	gene_id "64076f6c-0ccf-4767-a878-9e64d311052f_ENSG00000111540.11"; transcript_id "64076f6c-0ccf-4767-a878-9e64d311052f_ENSG00000111540.11"; exon_number "2"; exon_id "64076f6c-0ccf-4767-a878-9e64d311052f_ENSG00000111540.11.2";
chr12	/dev/stdin	exon	56385144	56385237	.	+	.	gene_id "64076f6c-0ccf-4767-a878-9e64d311052f_ENSG00000111540.11"; transcript_id "64076f6c-0ccf-4767-a878-9e64d311052f_ENSG00000111540.11"; exon_number "3"; exon_id "64076f6c-0ccf-4767-a878-9e64d311052f_ENSG00000111540.11.3";
chr12	/dev/stdin	CDS	56385144	56385237	.	+	2	gene_id "64076f6c-0ccf-4767-a878-9e64d311052f_ENSG00000111540.11"; transcript_id "64076f6c-0ccf-4767-a878-9e64d311052f_ENSG00000111540.11"; exon_number "3"; exon_id "64076f6c-0ccf-4767-a878-9e64d311052f_ENSG00000111540.11.3";
chr12	/dev/stdin	exon	56385881	56388469	.	+	.	gene_id "64076f6c-0ccf-4767-a878-9e64d311052f_ENSG00000111540.11"; transcript_id "64076f6c-0ccf-4767-a878-9e64d311052f_ENSG00000111540.11"; exon_number "4"; exon_id "64076f6c-0ccf-4767-a878-9e64d311052f_ENSG00000111540.11.4";
chr12	/dev/stdin	CDS	56385881	56388469	.	+	1	gene_id "64076f6c-0ccf-4767-a878-9e64d311052f_ENSG00000111540.11"; transcript_id "64076f6c-0ccf-4767-a878-9e64d311052f_ENSG00000111540.11"; exon_number "4"; exon_id "64076f6c-0ccf-4767-a878-9e64d311052f_ENSG00000111540.11.4";
chr12	/dev/stdin	start_codon	56383741	56383743	.	+	0	gene_id "64076f6c-0ccf-4767-a878-9e64d311052f_ENSG00000111540.11"; transcript_id "64076f6c-0ccf-4767-a878-9e64d311052f_ENSG00000111540.11"; exon_number "1"; exon_id "64076f6c-0ccf-4767-a878-9e64d311052f_ENSG00000111540.11.1";
chr12	/dev/stdin	transcript	56391016	56399270	.	+	.	gene_id "ENST00000356124.4_ENSG00000139531.8"; transcript_id "ENST00000356124.4_ENSG00000139531.8";
chr12	/dev/stdin	exon	56391016	56391123	.	+	.	gene_id "ENST00000356124.4_ENSG00000139531.8"; transcript_id "ENST00000356124.4_ENSG00000139531.8"; exon_number "1"; exon_id "ENST00000356124.4_ENSG00000139531.8.1";
chr12	/dev/stdin	CDS	56391016	56391123	.	+	0	gene_id "ENST00000356124.4_ENSG00000139531.8"; transcript_id "ENST00000356124.4_ENSG00000139531.8"; exon_number "1"; exon_id "ENST00000356124.4_ENSG00000139531.8.1";
chr12	/dev/stdin	exon	56395996	56396055	.	+	.	gene_id "ENST00000356124.4_ENSG00000139531.8"; transcript_id "ENST00000356124.4_ENSG00000139531.8"; exon_number "2"; exon_id "ENST00000356124.4_ENSG00000139531.8.2";
chr12	/dev/stdin	CDS	56395996	56396055	.	+	0	gene_id "ENST00000356124.4_ENSG00000139531.8"; transcript_id "ENST00000356124.4_ENSG00000139531.8"; exon_number "2"; exon_id "ENST00000356124.4_ENSG00000139531.8.2";
chr12	/dev/stdin	exon	56396327	56396504	.	+	.	gene_id "ENST00000356124.4_ENSG00000139531.8"; transcript_id "ENST00000356124.4_ENSG00000139531.8"; exon_number "3"; exon_id "ENST00000356124.4_ENSG00000139531.8.3";
chr12	/dev/stdin	CDS	56396327	56396504	.	+	0	gene_id "ENST00000356124.4_ENSG00000139531.8"; transcript_id "ENST00000356124.4_ENSG00000139531.8"; exon_number "3"; exon_id "ENST00000356124.4_ENSG00000139531.8.3";
chr12	/dev/stdin	exon	56397402	56399270	.	+	.	gene_id "ENST00000356124.4_ENSG00000139531.8"; transcript_id "ENST00000356124.4_ENSG00000139531.8"; exon_number "4"; exon_id "ENST00000356124.4_ENSG00000139531.8.4";
chr12	/dev/stdin	CDS	56397402	56399270	.	+	2	gene_id "ENST00000356124.4_ENSG00000139531.8"; transcript_id "ENST00000356124.4_ENSG00000139531.8"; exon_number "4"; exon_id "ENST00000356124.4_ENSG00000139531.8.4";
chr12	/dev/stdin	start_codon	56391016	56391018	.	+	0	gene_id "ENST00000356124.4_ENSG00000139531.8"; transcript_id "ENST00000356124.4_ENSG00000139531.8"; exon_number "1"; exon_id "ENST00000356124.4_ENSG00000139531.8.1";
chr12	/dev/stdin	transcript	56391016	56399270	.	+	.	gene_id "ENST00000266971.3_ENSG00000139531.8"; transcript_id "ENST00000266971.3_ENSG00000139531.8";
chr12	/dev/stdin	exon	56391016	56391123	.	+	.	gene_id "ENST00000266971.3_ENSG00000139531.8"; transcript_id "ENST00000266971.3_ENSG00000139531.8"; exon_number "1"; exon_id "ENST00000266971.3_ENSG00000139531.8.1";
chr12	/dev/stdin	CDS	56391016	56391123	.	+	0	gene_id "ENST00000266971.3_ENSG00000139531.8"; transcript_id "ENST00000266971.3_ENSG00000139531.8"; exon_number "1"; exon_id "ENST00000266971.3_ENSG00000139531.8.1";
chr12	/dev/stdin	exon	56391399	56391507	.	+	.	gene_id "ENST00000266971.3_ENSG00000139531.8"; transcript_id "ENST00000266971.3_ENSG00000139531.8"; exon_number "2"; exon_id "ENST00000266971.3_ENSG00000139531.8.2";
chr12	/dev/stdin	CDS	56391399	56391507	.	+	0	gene_id "ENST00000266971.3_ENSG00000139531.8"; transcript_id "ENST00000266971.3_ENSG00000139531.8"; exon_number "2"; exon_id "ENST00000266971.3_ENSG00000139531.8.2";
chr12	/dev/stdin	exon	56395996	56396055	.	+	.	gene_id "ENST00000266971.3_ENSG00000139531.8"; transcript_id "ENST00000266971.3_ENSG00000139531.8"; exon_number "3"; exon_id "ENST00000266971.3_ENSG00000139531.8.3";
chr12	/dev/stdin	CDS	56395996	56396055	.	+	2	gene_id "ENST00000266971.3_ENSG00000139531.8"; transcript_id "ENST00000266971.3_ENSG00000139531.8"; exon_number "3"; exon_id "ENST00000266971.3_ENSG00000139531.8.3";
chr12	/dev/stdin	exon	56396327	56396504	.	+	.	gene_id "ENST00000266971.3_ENSG00000139531.8"; transcript_id "ENST00000266971.3_ENSG00000139531.8"; exon_number "4"; exon_id "ENST00000266971.3_ENSG00000139531.8.4";
chr12	/dev/stdin	CDS	56396327	56396504	.	+	2	gene_id "ENST00000266971.3_ENSG00000139531.8"; transcript_id "ENST00000266971.3_ENSG00000139531.8"; exon_number "4"; exon_id "ENST00000266971.3_ENSG00000139531.8.4";
chr12	/dev/stdin	exon	56397402	56399270	.	+	.	gene_id "ENST00000266971.3_ENSG00000139531.8"; transcript_id "ENST00000266971.3_ENSG00000139531.8"; exon_number "5"; exon_id "ENST00000266971.3_ENSG00000139531.8.5";
chr12	/dev/stdin	CDS	56397402	56399270	.	+	1	gene_id "ENST00000266971.3_ENSG00000139531.8"; transcript_id "ENST00000266971.3_ENSG00000139531.8"; exon_number "5"; exon_id "ENST00000266971.3_ENSG00000139531.8.5";
chr12	/dev/stdin	start_codon	56391016	56391018	.	+	0	gene_id "ENST00000266971.3_ENSG00000139531.8"; transcript_id "ENST00000266971.3_ENSG00000139531.8"; exon_number "1"; exon_id "ENST00000266971.3_ENSG00000139531.8.1";
chr12	/dev/stdin	transcript	56435591	56438007	.	+	.	gene_id "ENST00000356464.5_ENSG00000197728.5"; transcript_id "ENST00000356464.5_ENSG00000197728.5";
chr12	/dev/stdin	exon	56435591	56435953	.	+	.	gene_id "ENST00000356464.5_ENSG00000197728.5"; transcript_id "ENST00000356464.5_ENSG00000197728.5"; exon_number "1"; exon_id "ENST00000356464.5_ENSG00000197728.5.1";
chr12	/dev/stdin	CDS	56435591	56435953	.	+	0	gene_id "ENST00000356464.5_ENSG00000197728.5"; transcript_id "ENST00000356464.5_ENSG00000197728.5"; exon_number "1"; exon_id "ENST00000356464.5_ENSG00000197728.5.1";
chr12	/dev/stdin	exon	56436209	56436386	.	+	.	gene_id "ENST00000356464.5_ENSG00000197728.5"; transcript_id "ENST00000356464.5_ENSG00000197728.5"; exon_number "2"; exon_id "ENST00000356464.5_ENSG00000197728.5.2";
chr12	/dev/stdin	CDS	56436209	56436386	.	+	0	gene_id "ENST00000356464.5_ENSG00000197728.5"; transcript_id "ENST00000356464.5_ENSG00000197728.5"; exon_number "2"; exon_id "ENST00000356464.5_ENSG00000197728.5.2";
chr12	/dev/stdin	exon	56437147	56437277	.	+	.	gene_id "ENST00000356464.5_ENSG00000197728.5"; transcript_id "ENST00000356464.5_ENSG00000197728.5"; exon_number "3"; exon_id "ENST00000356464.5_ENSG00000197728.5.3";
chr12	/dev/stdin	CDS	56437147	56437277	.	+	2	gene_id "ENST00000356464.5_ENSG00000197728.5"; transcript_id "ENST00000356464.5_ENSG00000197728.5"; exon_number "3"; exon_id "ENST00000356464.5_ENSG00000197728.5.3";
chr12	/dev/stdin	exon	56437903	56438007	.	+	.	gene_id "ENST00000356464.5_ENSG00000197728.5"; transcript_id "ENST00000356464.5_ENSG00000197728.5"; exon_number "4"; exon_id "ENST00000356464.5_ENSG00000197728.5.4";
chr12	/dev/stdin	CDS	56437903	56438004	.	+	0	gene_id "ENST00000356464.5_ENSG00000197728.5"; transcript_id "ENST00000356464.5_ENSG00000197728.5"; exon_number "4"; exon_id "ENST00000356464.5_ENSG00000197728.5.4";
chr12	/dev/stdin	start_codon	56435591	56435593	.	+	0	gene_id "ENST00000356464.5_ENSG00000197728.5"; transcript_id "ENST00000356464.5_ENSG00000197728.5"; exon_number "1"; exon_id "ENST00000356464.5_ENSG00000197728.5.1";
chr12	/dev/stdin	stop_codon	56438005	56438007	.	+	0	gene_id "ENST00000356464.5_ENSG00000197728.5"; transcript_id "ENST00000356464.5_ENSG00000197728.5"; exon_number "4"; exon_id "ENST00000356464.5_ENSG00000197728.5.4";
chr12	/dev/stdin	transcript	56435925	56438007	.	+	.	gene_id "ENST00000356464.5-1_ENSG00000197728.5"; transcript_id "ENST00000356464.5-1_ENSG00000197728.5";
chr12	/dev/stdin	exon	56435925	56435953	.	+	.	gene_id "ENST00000356464.5-1_ENSG00000197728.5"; transcript_id "ENST00000356464.5-1_ENSG00000197728.5"; exon_number "1"; exon_id "ENST00000356464.5-1_ENSG00000197728.5.1";
chr12	/dev/stdin	CDS	56435925	56435953	.	+	0	gene_id "ENST00000356464.5-1_ENSG00000197728.5"; transcript_id "ENST00000356464.5-1_ENSG00000197728.5"; exon_number "1"; exon_id "ENST00000356464.5-1_ENSG00000197728.5.1";
chr12	/dev/stdin	exon	56436209	56436386	.	+	.	gene_id "ENST00000356464.5-1_ENSG00000197728.5"; transcript_id "ENST00000356464.5-1_ENSG00000197728.5"; exon_number "2"; exon_id "ENST00000356464.5-1_ENSG00000197728.5.2";
chr12	/dev/stdin	CDS	56436209	56436386	.	+	1	gene_id "ENST00000356464.5-1_ENSG00000197728.5"; transcript_id "ENST00000356464.5-1_ENSG00000197728.5"; exon_number "2"; exon_id "ENST00000356464.5-1_ENSG00000197728.5.2";
chr12	/dev/stdin	exon	56437147	56437277	.	+	.	gene_id "ENST00000356464.5-1_ENSG00000197728.5"; transcript_id "ENST00000356464.5-1_ENSG00000197728.5"; exon_number "3"; exon_id "ENST00000356464.5-1_ENSG00000197728.5.3";
chr12	/dev/stdin	CDS	56437147	56437277	.	+	0	gene_id "ENST00000356464.5-1_ENSG00000197728.5"; transcript_id "ENST00000356464.5-1_ENSG00000197728.5"; exon_number "3"; exon_id "ENST00000356464.5-1_ENSG00000197728.5.3";
chr12	/dev/stdin	exon	56437903	56438007	.	+	.	gene_id "ENST00000356464.5-1_ENSG00000197728.5"; transcript_id "ENST00000356464.5-1_ENSG00000197728.5"; exon_number "4"; exon_id "ENST00000356464.5-1_ENSG00000197728.5.4";
chr12	/dev/stdin	CDS	56437903	56438007	.	+	1	gene_id "ENST00000356464.5-1_ENSG00000197728.5"; transcript_id "ENST00000356464.5-1_ENSG00000197728.5"; exon_number "4"; exon_id "ENST00000356464.5-1_ENSG00000197728.5.4";
chr12	/dev/stdin	start_codon	56435925	56435927	.	+	0	gene_id "ENST00000356464.5-1_ENSG00000197728.5"; transcript_id "ENST00000356464.5-1_ENSG00000197728.5"; exon_number "1"; exon_id "ENST00000356464.5-1_ENSG00000197728.5.1";
chr12	/dev/stdin	transcript	56435925	56438007	.	+	.	gene_id "8fd45ce8-3c60-4af0-8cab-b3b96ab7d56d_ENSG00000197728.5"; transcript_id "8fd45ce8-3c60-4af0-8cab-b3b96ab7d56d_ENSG00000197728.5";
chr12	/dev/stdin	exon	56435925	56435953	.	+	.	gene_id "8fd45ce8-3c60-4af0-8cab-b3b96ab7d56d_ENSG00000197728.5"; transcript_id "8fd45ce8-3c60-4af0-8cab-b3b96ab7d56d_ENSG00000197728.5"; exon_number "1"; exon_id "8fd45ce8-3c60-4af0-8cab-b3b96ab7d56d_ENSG00000197728.5.1";
chr12	/dev/stdin	CDS	56435925	56435953	.	+	0	gene_id "8fd45ce8-3c60-4af0-8cab-b3b96ab7d56d_ENSG00000197728.5"; transcript_id "8fd45ce8-3c60-4af0-8cab-b3b96ab7d56d_ENSG00000197728.5"; exon_number "1"; exon_id "8fd45ce8-3c60-4af0-8cab-b3b96ab7d56d_ENSG00000197728.5.1";
chr12	/dev/stdin	exon	56436209	56436386	.	+	.	gene_id "8fd45ce8-3c60-4af0-8cab-b3b96ab7d56d_ENSG00000197728.5"; transcript_id "8fd45ce8-3c60-4af0-8cab-b3b96ab7d56d_ENSG00000197728.5"; exon_number "2"; exon_id "8fd45ce8-3c60-4af0-8cab-b3b96ab7d56d_ENSG00000197728.5.2";
chr12	/dev/stdin	CDS	56436209	56436386	.	+	1	gene_id "8fd45ce8-3c60-4af0-8cab-b3b96ab7d56d_ENSG00000197728.5"; transcript_id "8fd45ce8-3c60-4af0-8cab-b3b96ab7d56d_ENSG00000197728.5"; exon_number "2"; exon_id "8fd45ce8-3c60-4af0-8cab-b3b96ab7d56d_ENSG00000197728.5.2";
chr12	/dev/stdin	exon	56436709	56436833	.	+	.	gene_id "8fd45ce8-3c60-4af0-8cab-b3b96ab7d56d_ENSG00000197728.5"; transcript_id "8fd45ce8-3c60-4af0-8cab-b3b96ab7d56d_ENSG00000197728.5"; exon_number "3"; exon_id "8fd45ce8-3c60-4af0-8cab-b3b96ab7d56d_ENSG00000197728.5.3";
chr12	/dev/stdin	CDS	56436709	56436833	.	+	0	gene_id "8fd45ce8-3c60-4af0-8cab-b3b96ab7d56d_ENSG00000197728.5"; transcript_id "8fd45ce8-3c60-4af0-8cab-b3b96ab7d56d_ENSG00000197728.5"; exon_number "3"; exon_id "8fd45ce8-3c60-4af0-8cab-b3b96ab7d56d_ENSG00000197728.5.3";
chr12	/dev/stdin	exon	56437147	56437277	.	+	.	gene_id "8fd45ce8-3c60-4af0-8cab-b3b96ab7d56d_ENSG00000197728.5"; transcript_id "8fd45ce8-3c60-4af0-8cab-b3b96ab7d56d_ENSG00000197728.5"; exon_number "4"; exon_id "8fd45ce8-3c60-4af0-8cab-b3b96ab7d56d_ENSG00000197728.5.4";
chr12	/dev/stdin	CDS	56437147	56437277	.	+	1	gene_id "8fd45ce8-3c60-4af0-8cab-b3b96ab7d56d_ENSG00000197728.5"; transcript_id "8fd45ce8-3c60-4af0-8cab-b3b96ab7d56d_ENSG00000197728.5"; exon_number "4"; exon_id "8fd45ce8-3c60-4af0-8cab-b3b96ab7d56d_ENSG00000197728.5.4";
chr12	/dev/stdin	exon	56437903	56438007	.	+	.	gene_id "8fd45ce8-3c60-4af0-8cab-b3b96ab7d56d_ENSG00000197728.5"; transcript_id "8fd45ce8-3c60-4af0-8cab-b3b96ab7d56d_ENSG00000197728.5"; exon_number "5"; exon_id "8fd45ce8-3c60-4af0-8cab-b3b96ab7d56d_ENSG00000197728.5.5";
chr12	/dev/stdin	CDS	56437903	56438007	.	+	2	gene_id "8fd45ce8-3c60-4af0-8cab-b3b96ab7d56d_ENSG00000197728.5"; transcript_id "8fd45ce8-3c60-4af0-8cab-b3b96ab7d56d_ENSG00000197728.5"; exon_number "5"; exon_id "8fd45ce8-3c60-4af0-8cab-b3b96ab7d56d_ENSG00000197728.5.5";
chr12	/dev/stdin	start_codon	56435925	56435927	.	+	0	gene_id "8fd45ce8-3c60-4af0-8cab-b3b96ab7d56d_ENSG00000197728.5"; transcript_id "8fd45ce8-3c60-4af0-8cab-b3b96ab7d56d_ENSG00000197728.5"; exon_number "1"; exon_id "8fd45ce8-3c60-4af0-8cab-b3b96ab7d56d_ENSG00000197728.5.1";
chr12	/dev/stdin	transcript	56436208	56438007	.	+	.	gene_id "28bcf03f-8cd5-4624-98f5-fe9a6f1c3c9e_ENSG00000197728.5"; transcript_id "28bcf03f-8cd5-4624-98f5-fe9a6f1c3c9e_ENSG00000197728.5";
chr12	/dev/stdin	exon	56436208	56437277	.	+	.	gene_id "28bcf03f-8cd5-4624-98f5-fe9a6f1c3c9e_ENSG00000197728.5"; transcript_id "28bcf03f-8cd5-4624-98f5-fe9a6f1c3c9e_ENSG00000197728.5"; exon_number "1"; exon_id "28bcf03f-8cd5-4624-98f5-fe9a6f1c3c9e_ENSG00000197728.5.1";
chr12	/dev/stdin	CDS	56436208	56437277	.	+	0	gene_id "28bcf03f-8cd5-4624-98f5-fe9a6f1c3c9e_ENSG00000197728.5"; transcript_id "28bcf03f-8cd5-4624-98f5-fe9a6f1c3c9e_ENSG00000197728.5"; exon_number "1"; exon_id "28bcf03f-8cd5-4624-98f5-fe9a6f1c3c9e_ENSG00000197728.5.1";
chr12	/dev/stdin	exon	56437903	56438007	.	+	.	gene_id "28bcf03f-8cd5-4624-98f5-fe9a6f1c3c9e_ENSG00000197728.5"; transcript_id "28bcf03f-8cd5-4624-98f5-fe9a6f1c3c9e_ENSG00000197728.5"; exon_number "2"; exon_id "28bcf03f-8cd5-4624-98f5-fe9a6f1c3c9e_ENSG00000197728.5.2";
chr12	/dev/stdin	CDS	56437903	56438007	.	+	1	gene_id "28bcf03f-8cd5-4624-98f5-fe9a6f1c3c9e_ENSG00000197728.5"; transcript_id "28bcf03f-8cd5-4624-98f5-fe9a6f1c3c9e_ENSG00000197728.5"; exon_number "2"; exon_id "28bcf03f-8cd5-4624-98f5-fe9a6f1c3c9e_ENSG00000197728.5.2";
chr12	/dev/stdin	start_codon	56436208	56436210	.	+	0	gene_id "28bcf03f-8cd5-4624-98f5-fe9a6f1c3c9e_ENSG00000197728.5"; transcript_id "28bcf03f-8cd5-4624-98f5-fe9a6f1c3c9e_ENSG00000197728.5"; exon_number "1"; exon_id "28bcf03f-8cd5-4624-98f5-fe9a6f1c3c9e_ENSG00000197728.5.1";
chr12	/dev/stdin	transcript	56436208	56438459	.	+	.	gene_id "741a28c8-3952-473d-875f-eafd8e9a1a48_ENSG00000197728.5"; transcript_id "741a28c8-3952-473d-875f-eafd8e9a1a48_ENSG00000197728.5";
chr12	/dev/stdin	exon	56436208	56436386	.	+	.	gene_id "741a28c8-3952-473d-875f-eafd8e9a1a48_ENSG00000197728.5"; transcript_id "741a28c8-3952-473d-875f-eafd8e9a1a48_ENSG00000197728.5"; exon_number "1"; exon_id "741a28c8-3952-473d-875f-eafd8e9a1a48_ENSG00000197728.5.1";
chr12	/dev/stdin	CDS	56436208	56436386	.	+	0	gene_id "741a28c8-3952-473d-875f-eafd8e9a1a48_ENSG00000197728.5"; transcript_id "741a28c8-3952-473d-875f-eafd8e9a1a48_ENSG00000197728.5"; exon_number "1"; exon_id "741a28c8-3952-473d-875f-eafd8e9a1a48_ENSG00000197728.5.1";
chr12	/dev/stdin	exon	56437147	56437277	.	+	.	gene_id "741a28c8-3952-473d-875f-eafd8e9a1a48_ENSG00000197728.5"; transcript_id "741a28c8-3952-473d-875f-eafd8e9a1a48_ENSG00000197728.5"; exon_number "2"; exon_id "741a28c8-3952-473d-875f-eafd8e9a1a48_ENSG00000197728.5.2";
chr12	/dev/stdin	CDS	56437147	56437277	.	+	1	gene_id "741a28c8-3952-473d-875f-eafd8e9a1a48_ENSG00000197728.5"; transcript_id "741a28c8-3952-473d-875f-eafd8e9a1a48_ENSG00000197728.5"; exon_number "2"; exon_id "741a28c8-3952-473d-875f-eafd8e9a1a48_ENSG00000197728.5.2";
chr12	/dev/stdin	exon	56437903	56438459	.	+	.	gene_id "741a28c8-3952-473d-875f-eafd8e9a1a48_ENSG00000197728.5"; transcript_id "741a28c8-3952-473d-875f-eafd8e9a1a48_ENSG00000197728.5"; exon_number "3"; exon_id "741a28c8-3952-473d-875f-eafd8e9a1a48_ENSG00000197728.5.3";
chr12	/dev/stdin	CDS	56437903	56438456	.	+	2	gene_id "741a28c8-3952-473d-875f-eafd8e9a1a48_ENSG00000197728.5"; transcript_id "741a28c8-3952-473d-875f-eafd8e9a1a48_ENSG00000197728.5"; exon_number "3"; exon_id "741a28c8-3952-473d-875f-eafd8e9a1a48_ENSG00000197728.5.3";
chr12	/dev/stdin	start_codon	56436208	56436210	.	+	0	gene_id "741a28c8-3952-473d-875f-eafd8e9a1a48_ENSG00000197728.5"; transcript_id "741a28c8-3952-473d-875f-eafd8e9a1a48_ENSG00000197728.5"; exon_number "1"; exon_id "741a28c8-3952-473d-875f-eafd8e9a1a48_ENSG00000197728.5.1";
chr12	/dev/stdin	stop_codon	56438457	56438459	.	+	0	gene_id "741a28c8-3952-473d-875f-eafd8e9a1a48_ENSG00000197728.5"; transcript_id "741a28c8-3952-473d-875f-eafd8e9a1a48_ENSG00000197728.5"; exon_number "3"; exon_id "741a28c8-3952-473d-875f-eafd8e9a1a48_ENSG00000197728.5.3";
chr12	/dev/stdin	transcript	56473922	56479400	.	+	.	gene_id "ENST00000411731.2_ENSG00000065361.10"; transcript_id "ENST00000411731.2_ENSG00000065361.10";
chr12	/dev/stdin	exon	56473922	56474166	.	+	.	gene_id "ENST00000411731.2_ENSG00000065361.10"; transcript_id "ENST00000411731.2_ENSG00000065361.10"; exon_number "1"; exon_id "ENST00000411731.2_ENSG00000065361.10.1";
chr12	/dev/stdin	CDS	56473922	56474166	.	+	0	gene_id "ENST00000411731.2_ENSG00000065361.10"; transcript_id "ENST00000411731.2_ENSG00000065361.10"; exon_number "1"; exon_id "ENST00000411731.2_ENSG00000065361.10.1";
chr12	/dev/stdin	exon	56477535	56477686	.	+	.	gene_id "ENST00000411731.2_ENSG00000065361.10"; transcript_id "ENST00000411731.2_ENSG00000065361.10"; exon_number "2"; exon_id "ENST00000411731.2_ENSG00000065361.10.2";
chr12	/dev/stdin	CDS	56477535	56477686	.	+	1	gene_id "ENST00000411731.2_ENSG00000065361.10"; transcript_id "ENST00000411731.2_ENSG00000065361.10"; exon_number "2"; exon_id "ENST00000411731.2_ENSG00000065361.10.2";
chr12	/dev/stdin	exon	56478779	56479400	.	+	.	gene_id "ENST00000411731.2_ENSG00000065361.10"; transcript_id "ENST00000411731.2_ENSG00000065361.10"; exon_number "3"; exon_id "ENST00000411731.2_ENSG00000065361.10.3";
chr12	/dev/stdin	CDS	56478779	56479400	.	+	2	gene_id "ENST00000411731.2_ENSG00000065361.10"; transcript_id "ENST00000411731.2_ENSG00000065361.10"; exon_number "3"; exon_id "ENST00000411731.2_ENSG00000065361.10.3";
chr12	/dev/stdin	start_codon	56473922	56473924	.	+	0	gene_id "ENST00000411731.2_ENSG00000065361.10"; transcript_id "ENST00000411731.2_ENSG00000065361.10"; exon_number "1"; exon_id "ENST00000411731.2_ENSG00000065361.10.1";
chr12	/dev/stdin	transcript	56493432	56496590	.	+	.	gene_id "3ddacf28-9ab3-4057-bb75-d6dd8928a977_ENSG00000065361.10"; transcript_id "3ddacf28-9ab3-4057-bb75-d6dd8928a977_ENSG00000065361.10";
chr12	/dev/stdin	exon	56493432	56493529	.	+	.	gene_id "3ddacf28-9ab3-4057-bb75-d6dd8928a977_ENSG00000065361.10"; transcript_id "3ddacf28-9ab3-4057-bb75-d6dd8928a977_ENSG00000065361.10"; exon_number "1"; exon_id "3ddacf28-9ab3-4057-bb75-d6dd8928a977_ENSG00000065361.10.1";
chr12	/dev/stdin	CDS	56493432	56493529	.	+	0	gene_id "3ddacf28-9ab3-4057-bb75-d6dd8928a977_ENSG00000065361.10"; transcript_id "3ddacf28-9ab3-4057-bb75-d6dd8928a977_ENSG00000065361.10"; exon_number "1"; exon_id "3ddacf28-9ab3-4057-bb75-d6dd8928a977_ENSG00000065361.10.1";
chr12	/dev/stdin	exon	56493622	56493813	.	+	.	gene_id "3ddacf28-9ab3-4057-bb75-d6dd8928a977_ENSG00000065361.10"; transcript_id "3ddacf28-9ab3-4057-bb75-d6dd8928a977_ENSG00000065361.10"; exon_number "2"; exon_id "3ddacf28-9ab3-4057-bb75-d6dd8928a977_ENSG00000065361.10.2";
chr12	/dev/stdin	CDS	56493622	56493813	.	+	1	gene_id "3ddacf28-9ab3-4057-bb75-d6dd8928a977_ENSG00000065361.10"; transcript_id "3ddacf28-9ab3-4057-bb75-d6dd8928a977_ENSG00000065361.10"; exon_number "2"; exon_id "3ddacf28-9ab3-4057-bb75-d6dd8928a977_ENSG00000065361.10.2";
chr12	/dev/stdin	exon	56493958	56494029	.	+	.	gene_id "3ddacf28-9ab3-4057-bb75-d6dd8928a977_ENSG00000065361.10"; transcript_id "3ddacf28-9ab3-4057-bb75-d6dd8928a977_ENSG00000065361.10"; exon_number "3"; exon_id "3ddacf28-9ab3-4057-bb75-d6dd8928a977_ENSG00000065361.10.3";
chr12	/dev/stdin	CDS	56493958	56494029	.	+	1	gene_id "3ddacf28-9ab3-4057-bb75-d6dd8928a977_ENSG00000065361.10"; transcript_id "3ddacf28-9ab3-4057-bb75-d6dd8928a977_ENSG00000065361.10"; exon_number "3"; exon_id "3ddacf28-9ab3-4057-bb75-d6dd8928a977_ENSG00000065361.10.3";
chr12	/dev/stdin	exon	56494845	56495145	.	+	.	gene_id "3ddacf28-9ab3-4057-bb75-d6dd8928a977_ENSG00000065361.10"; transcript_id "3ddacf28-9ab3-4057-bb75-d6dd8928a977_ENSG00000065361.10"; exon_number "4"; exon_id "3ddacf28-9ab3-4057-bb75-d6dd8928a977_ENSG00000065361.10.4";
chr12	/dev/stdin	CDS	56494845	56495145	.	+	1	gene_id "3ddacf28-9ab3-4057-bb75-d6dd8928a977_ENSG00000065361.10"; transcript_id "3ddacf28-9ab3-4057-bb75-d6dd8928a977_ENSG00000065361.10"; exon_number "4"; exon_id "3ddacf28-9ab3-4057-bb75-d6dd8928a977_ENSG00000065361.10.4";
chr12	/dev/stdin	exon	56495313	56496590	.	+	.	gene_id "3ddacf28-9ab3-4057-bb75-d6dd8928a977_ENSG00000065361.10"; transcript_id "3ddacf28-9ab3-4057-bb75-d6dd8928a977_ENSG00000065361.10"; exon_number "5"; exon_id "3ddacf28-9ab3-4057-bb75-d6dd8928a977_ENSG00000065361.10.5";
chr12	/dev/stdin	CDS	56495313	56496587	.	+	0	gene_id "3ddacf28-9ab3-4057-bb75-d6dd8928a977_ENSG00000065361.10"; transcript_id "3ddacf28-9ab3-4057-bb75-d6dd8928a977_ENSG00000065361.10"; exon_number "5"; exon_id "3ddacf28-9ab3-4057-bb75-d6dd8928a977_ENSG00000065361.10.5";
chr12	/dev/stdin	start_codon	56493432	56493434	.	+	0	gene_id "3ddacf28-9ab3-4057-bb75-d6dd8928a977_ENSG00000065361.10"; transcript_id "3ddacf28-9ab3-4057-bb75-d6dd8928a977_ENSG00000065361.10"; exon_number "1"; exon_id "3ddacf28-9ab3-4057-bb75-d6dd8928a977_ENSG00000065361.10.1";
chr12	/dev/stdin	stop_codon	56496588	56496590	.	+	0	gene_id "3ddacf28-9ab3-4057-bb75-d6dd8928a977_ENSG00000065361.10"; transcript_id "3ddacf28-9ab3-4057-bb75-d6dd8928a977_ENSG00000065361.10"; exon_number "5"; exon_id "3ddacf28-9ab3-4057-bb75-d6dd8928a977_ENSG00000065361.10.5";
chr12	/dev/stdin	transcript	56498322	56506936	.	+	.	gene_id "ENST00000303305.6_ENSG00000170515.9"; transcript_id "ENST00000303305.6_ENSG00000170515.9";
chr12	/dev/stdin	exon	56498322	56498609	.	+	.	gene_id "ENST00000303305.6_ENSG00000170515.9"; transcript_id "ENST00000303305.6_ENSG00000170515.9"; exon_number "1"; exon_id "ENST00000303305.6_ENSG00000170515.9.1";
chr12	/dev/stdin	CDS	56498322	56498609	.	+	0	gene_id "ENST00000303305.6_ENSG00000170515.9"; transcript_id "ENST00000303305.6_ENSG00000170515.9"; exon_number "1"; exon_id "ENST00000303305.6_ENSG00000170515.9.1";
chr12	/dev/stdin	exon	56500372	56500500	.	+	.	gene_id "ENST00000303305.6_ENSG00000170515.9"; transcript_id "ENST00000303305.6_ENSG00000170515.9"; exon_number "2"; exon_id "ENST00000303305.6_ENSG00000170515.9.2";
chr12	/dev/stdin	CDS	56500372	56500500	.	+	0	gene_id "ENST00000303305.6_ENSG00000170515.9"; transcript_id "ENST00000303305.6_ENSG00000170515.9"; exon_number "2"; exon_id "ENST00000303305.6_ENSG00000170515.9.2";
chr12	/dev/stdin	exon	56500774	56500879	.	+	.	gene_id "ENST00000303305.6_ENSG00000170515.9"; transcript_id "ENST00000303305.6_ENSG00000170515.9"; exon_number "3"; exon_id "ENST00000303305.6_ENSG00000170515.9.3";
chr12	/dev/stdin	CDS	56500774	56500879	.	+	0	gene_id "ENST00000303305.6_ENSG00000170515.9"; transcript_id "ENST00000303305.6_ENSG00000170515.9"; exon_number "3"; exon_id "ENST00000303305.6_ENSG00000170515.9.3";
chr12	/dev/stdin	exon	56500971	56501040	.	+	.	gene_id "ENST00000303305.6_ENSG00000170515.9"; transcript_id "ENST00000303305.6_ENSG00000170515.9"; exon_number "4"; exon_id "ENST00000303305.6_ENSG00000170515.9.4";
chr12	/dev/stdin	CDS	56500971	56501040	.	+	2	gene_id "ENST00000303305.6_ENSG00000170515.9"; transcript_id "ENST00000303305.6_ENSG00000170515.9"; exon_number "4"; exon_id "ENST00000303305.6_ENSG00000170515.9.4";
chr12	/dev/stdin	exon	56501305	56501397	.	+	.	gene_id "ENST00000303305.6_ENSG00000170515.9"; transcript_id "ENST00000303305.6_ENSG00000170515.9"; exon_number "5"; exon_id "ENST00000303305.6_ENSG00000170515.9.5";
chr12	/dev/stdin	CDS	56501305	56501397	.	+	1	gene_id "ENST00000303305.6_ENSG00000170515.9"; transcript_id "ENST00000303305.6_ENSG00000170515.9"; exon_number "5"; exon_id "ENST00000303305.6_ENSG00000170515.9.5";
chr12	/dev/stdin	exon	56503014	56503077	.	+	.	gene_id "ENST00000303305.6_ENSG00000170515.9"; transcript_id "ENST00000303305.6_ENSG00000170515.9"; exon_number "6"; exon_id "ENST00000303305.6_ENSG00000170515.9.6";
chr12	/dev/stdin	CDS	56503014	56503077	.	+	1	gene_id "ENST00000303305.6_ENSG00000170515.9"; transcript_id "ENST00000303305.6_ENSG00000170515.9"; exon_number "6"; exon_id "ENST00000303305.6_ENSG00000170515.9.6";
chr12	/dev/stdin	exon	56503641	56503719	.	+	.	gene_id "ENST00000303305.6_ENSG00000170515.9"; transcript_id "ENST00000303305.6_ENSG00000170515.9"; exon_number "7"; exon_id "ENST00000303305.6_ENSG00000170515.9.7";
chr12	/dev/stdin	CDS	56503641	56503719	.	+	0	gene_id "ENST00000303305.6_ENSG00000170515.9"; transcript_id "ENST00000303305.6_ENSG00000170515.9"; exon_number "7"; exon_id "ENST00000303305.6_ENSG00000170515.9.7";
chr12	/dev/stdin	exon	56504183	56504261	.	+	.	gene_id "ENST00000303305.6_ENSG00000170515.9"; transcript_id "ENST00000303305.6_ENSG00000170515.9"; exon_number "8"; exon_id "ENST00000303305.6_ENSG00000170515.9.8";
chr12	/dev/stdin	CDS	56504183	56504261	.	+	2	gene_id "ENST00000303305.6_ENSG00000170515.9"; transcript_id "ENST00000303305.6_ENSG00000170515.9"; exon_number "8"; exon_id "ENST00000303305.6_ENSG00000170515.9.8";
chr12	/dev/stdin	exon	56504343	56504476	.	+	.	gene_id "ENST00000303305.6_ENSG00000170515.9"; transcript_id "ENST00000303305.6_ENSG00000170515.9"; exon_number "9"; exon_id "ENST00000303305.6_ENSG00000170515.9.9";
chr12	/dev/stdin	CDS	56504343	56504476	.	+	1	gene_id "ENST00000303305.6_ENSG00000170515.9"; transcript_id "ENST00000303305.6_ENSG00000170515.9"; exon_number "9"; exon_id "ENST00000303305.6_ENSG00000170515.9.9";
chr12	/dev/stdin	exon	56504748	56504842	.	+	.	gene_id "ENST00000303305.6_ENSG00000170515.9"; transcript_id "ENST00000303305.6_ENSG00000170515.9"; exon_number "10"; exon_id "ENST00000303305.6_ENSG00000170515.9.10";
chr12	/dev/stdin	CDS	56504748	56504842	.	+	2	gene_id "ENST00000303305.6_ENSG00000170515.9"; transcript_id "ENST00000303305.6_ENSG00000170515.9"; exon_number "10"; exon_id "ENST00000303305.6_ENSG00000170515.9.10";
chr12	/dev/stdin	exon	56504966	56505093	.	+	.	gene_id "ENST00000303305.6_ENSG00000170515.9"; transcript_id "ENST00000303305.6_ENSG00000170515.9"; exon_number "11"; exon_id "ENST00000303305.6_ENSG00000170515.9.11";
chr12	/dev/stdin	CDS	56504966	56505093	.	+	0	gene_id "ENST00000303305.6_ENSG00000170515.9"; transcript_id "ENST00000303305.6_ENSG00000170515.9"; exon_number "11"; exon_id "ENST00000303305.6_ENSG00000170515.9.11";
chr12	/dev/stdin	exon	56505260	56505313	.	+	.	gene_id "ENST00000303305.6_ENSG00000170515.9"; transcript_id "ENST00000303305.6_ENSG00000170515.9"; exon_number "12"; exon_id "ENST00000303305.6_ENSG00000170515.9.12";
chr12	/dev/stdin	CDS	56505260	56505313	.	+	1	gene_id "ENST00000303305.6_ENSG00000170515.9"; transcript_id "ENST00000303305.6_ENSG00000170515.9"; exon_number "12"; exon_id "ENST00000303305.6_ENSG00000170515.9.12";
chr12	/dev/stdin	exon	56506607	56506936	.	+	.	gene_id "ENST00000303305.6_ENSG00000170515.9"; transcript_id "ENST00000303305.6_ENSG00000170515.9"; exon_number "13"; exon_id "ENST00000303305.6_ENSG00000170515.9.13";
chr12	/dev/stdin	CDS	56506607	56506936	.	+	1	gene_id "ENST00000303305.6_ENSG00000170515.9"; transcript_id "ENST00000303305.6_ENSG00000170515.9"; exon_number "13"; exon_id "ENST00000303305.6_ENSG00000170515.9.13";
chr12	/dev/stdin	start_codon	56498322	56498324	.	+	0	gene_id "ENST00000303305.6_ENSG00000170515.9"; transcript_id "ENST00000303305.6_ENSG00000170515.9"; exon_number "1"; exon_id "ENST00000303305.6_ENSG00000170515.9.1";
chr12	/dev/stdin	transcript	56498322	56506689	.	+	.	gene_id "ENST00000303305.6-1_ENSG00000170515.9"; transcript_id "ENST00000303305.6-1_ENSG00000170515.9";
chr12	/dev/stdin	exon	56498322	56498609	.	+	.	gene_id "ENST00000303305.6-1_ENSG00000170515.9"; transcript_id "ENST00000303305.6-1_ENSG00000170515.9"; exon_number "1"; exon_id "ENST00000303305.6-1_ENSG00000170515.9.1";
chr12	/dev/stdin	CDS	56498322	56498609	.	+	0	gene_id "ENST00000303305.6-1_ENSG00000170515.9"; transcript_id "ENST00000303305.6-1_ENSG00000170515.9"; exon_number "1"; exon_id "ENST00000303305.6-1_ENSG00000170515.9.1";
chr12	/dev/stdin	exon	56500372	56500500	.	+	.	gene_id "ENST00000303305.6-1_ENSG00000170515.9"; transcript_id "ENST00000303305.6-1_ENSG00000170515.9"; exon_number "2"; exon_id "ENST00000303305.6-1_ENSG00000170515.9.2";
chr12	/dev/stdin	CDS	56500372	56500500	.	+	0	gene_id "ENST00000303305.6-1_ENSG00000170515.9"; transcript_id "ENST00000303305.6-1_ENSG00000170515.9"; exon_number "2"; exon_id "ENST00000303305.6-1_ENSG00000170515.9.2";
chr12	/dev/stdin	exon	56500774	56500879	.	+	.	gene_id "ENST00000303305.6-1_ENSG00000170515.9"; transcript_id "ENST00000303305.6-1_ENSG00000170515.9"; exon_number "3"; exon_id "ENST00000303305.6-1_ENSG00000170515.9.3";
chr12	/dev/stdin	CDS	56500774	56500879	.	+	0	gene_id "ENST00000303305.6-1_ENSG00000170515.9"; transcript_id "ENST00000303305.6-1_ENSG00000170515.9"; exon_number "3"; exon_id "ENST00000303305.6-1_ENSG00000170515.9.3";
chr12	/dev/stdin	exon	56500971	56501040	.	+	.	gene_id "ENST00000303305.6-1_ENSG00000170515.9"; transcript_id "ENST00000303305.6-1_ENSG00000170515.9"; exon_number "4"; exon_id "ENST00000303305.6-1_ENSG00000170515.9.4";
chr12	/dev/stdin	CDS	56500971	56501040	.	+	2	gene_id "ENST00000303305.6-1_ENSG00000170515.9"; transcript_id "ENST00000303305.6-1_ENSG00000170515.9"; exon_number "4"; exon_id "ENST00000303305.6-1_ENSG00000170515.9.4";
chr12	/dev/stdin	exon	56501305	56501397	.	+	.	gene_id "ENST00000303305.6-1_ENSG00000170515.9"; transcript_id "ENST00000303305.6-1_ENSG00000170515.9"; exon_number "5"; exon_id "ENST00000303305.6-1_ENSG00000170515.9.5";
chr12	/dev/stdin	CDS	56501305	56501397	.	+	1	gene_id "ENST00000303305.6-1_ENSG00000170515.9"; transcript_id "ENST00000303305.6-1_ENSG00000170515.9"; exon_number "5"; exon_id "ENST00000303305.6-1_ENSG00000170515.9.5";
chr12	/dev/stdin	exon	56503014	56503077	.	+	.	gene_id "ENST00000303305.6-1_ENSG00000170515.9"; transcript_id "ENST00000303305.6-1_ENSG00000170515.9"; exon_number "6"; exon_id "ENST00000303305.6-1_ENSG00000170515.9.6";
chr12	/dev/stdin	CDS	56503014	56503077	.	+	1	gene_id "ENST00000303305.6-1_ENSG00000170515.9"; transcript_id "ENST00000303305.6-1_ENSG00000170515.9"; exon_number "6"; exon_id "ENST00000303305.6-1_ENSG00000170515.9.6";
chr12	/dev/stdin	exon	56503641	56503719	.	+	.	gene_id "ENST00000303305.6-1_ENSG00000170515.9"; transcript_id "ENST00000303305.6-1_ENSG00000170515.9"; exon_number "7"; exon_id "ENST00000303305.6-1_ENSG00000170515.9.7";
chr12	/dev/stdin	CDS	56503641	56503719	.	+	0	gene_id "ENST00000303305.6-1_ENSG00000170515.9"; transcript_id "ENST00000303305.6-1_ENSG00000170515.9"; exon_number "7"; exon_id "ENST00000303305.6-1_ENSG00000170515.9.7";
chr12	/dev/stdin	exon	56504183	56504261	.	+	.	gene_id "ENST00000303305.6-1_ENSG00000170515.9"; transcript_id "ENST00000303305.6-1_ENSG00000170515.9"; exon_number "8"; exon_id "ENST00000303305.6-1_ENSG00000170515.9.8";
chr12	/dev/stdin	CDS	56504183	56504261	.	+	2	gene_id "ENST00000303305.6-1_ENSG00000170515.9"; transcript_id "ENST00000303305.6-1_ENSG00000170515.9"; exon_number "8"; exon_id "ENST00000303305.6-1_ENSG00000170515.9.8";
chr12	/dev/stdin	exon	56504343	56504476	.	+	.	gene_id "ENST00000303305.6-1_ENSG00000170515.9"; transcript_id "ENST00000303305.6-1_ENSG00000170515.9"; exon_number "9"; exon_id "ENST00000303305.6-1_ENSG00000170515.9.9";
chr12	/dev/stdin	CDS	56504343	56504476	.	+	1	gene_id "ENST00000303305.6-1_ENSG00000170515.9"; transcript_id "ENST00000303305.6-1_ENSG00000170515.9"; exon_number "9"; exon_id "ENST00000303305.6-1_ENSG00000170515.9.9";
chr12	/dev/stdin	exon	56504748	56504842	.	+	.	gene_id "ENST00000303305.6-1_ENSG00000170515.9"; transcript_id "ENST00000303305.6-1_ENSG00000170515.9"; exon_number "10"; exon_id "ENST00000303305.6-1_ENSG00000170515.9.10";
chr12	/dev/stdin	CDS	56504748	56504842	.	+	2	gene_id "ENST00000303305.6-1_ENSG00000170515.9"; transcript_id "ENST00000303305.6-1_ENSG00000170515.9"; exon_number "10"; exon_id "ENST00000303305.6-1_ENSG00000170515.9.10";
chr12	/dev/stdin	exon	56504966	56505093	.	+	.	gene_id "ENST00000303305.6-1_ENSG00000170515.9"; transcript_id "ENST00000303305.6-1_ENSG00000170515.9"; exon_number "11"; exon_id "ENST00000303305.6-1_ENSG00000170515.9.11";
chr12	/dev/stdin	CDS	56504966	56505093	.	+	0	gene_id "ENST00000303305.6-1_ENSG00000170515.9"; transcript_id "ENST00000303305.6-1_ENSG00000170515.9"; exon_number "11"; exon_id "ENST00000303305.6-1_ENSG00000170515.9.11";
chr12	/dev/stdin	exon	56505260	56505313	.	+	.	gene_id "ENST00000303305.6-1_ENSG00000170515.9"; transcript_id "ENST00000303305.6-1_ENSG00000170515.9"; exon_number "12"; exon_id "ENST00000303305.6-1_ENSG00000170515.9.12";
chr12	/dev/stdin	CDS	56505260	56505313	.	+	1	gene_id "ENST00000303305.6-1_ENSG00000170515.9"; transcript_id "ENST00000303305.6-1_ENSG00000170515.9"; exon_number "12"; exon_id "ENST00000303305.6-1_ENSG00000170515.9.12";
chr12	/dev/stdin	exon	56506607	56506689	.	+	.	gene_id "ENST00000303305.6-1_ENSG00000170515.9"; transcript_id "ENST00000303305.6-1_ENSG00000170515.9"; exon_number "13"; exon_id "ENST00000303305.6-1_ENSG00000170515.9.13";
chr12	/dev/stdin	CDS	56506607	56506689	.	+	1	gene_id "ENST00000303305.6-1_ENSG00000170515.9"; transcript_id "ENST00000303305.6-1_ENSG00000170515.9"; exon_number "13"; exon_id "ENST00000303305.6-1_ENSG00000170515.9.13";
chr12	/dev/stdin	start_codon	56498322	56498324	.	+	0	gene_id "ENST00000303305.6-1_ENSG00000170515.9"; transcript_id "ENST00000303305.6-1_ENSG00000170515.9"; exon_number "1"; exon_id "ENST00000303305.6-1_ENSG00000170515.9.1";
chr12	/dev/stdin	transcript	56498527	56506936	.	+	.	gene_id "ENST00000303305.6-2_ENSG00000170515.9"; transcript_id "ENST00000303305.6-2_ENSG00000170515.9";
chr12	/dev/stdin	exon	56498527	56498609	.	+	.	gene_id "ENST00000303305.6-2_ENSG00000170515.9"; transcript_id "ENST00000303305.6-2_ENSG00000170515.9"; exon_number "1"; exon_id "ENST00000303305.6-2_ENSG00000170515.9.1";
chr12	/dev/stdin	CDS	56498527	56498609	.	+	0	gene_id "ENST00000303305.6-2_ENSG00000170515.9"; transcript_id "ENST00000303305.6-2_ENSG00000170515.9"; exon_number "1"; exon_id "ENST00000303305.6-2_ENSG00000170515.9.1";
chr12	/dev/stdin	exon	56500372	56500500	.	+	.	gene_id "ENST00000303305.6-2_ENSG00000170515.9"; transcript_id "ENST00000303305.6-2_ENSG00000170515.9"; exon_number "2"; exon_id "ENST00000303305.6-2_ENSG00000170515.9.2";
chr12	/dev/stdin	CDS	56500372	56500500	.	+	1	gene_id "ENST00000303305.6-2_ENSG00000170515.9"; transcript_id "ENST00000303305.6-2_ENSG00000170515.9"; exon_number "2"; exon_id "ENST00000303305.6-2_ENSG00000170515.9.2";
chr12	/dev/stdin	exon	56500774	56500879	.	+	.	gene_id "ENST00000303305.6-2_ENSG00000170515.9"; transcript_id "ENST00000303305.6-2_ENSG00000170515.9"; exon_number "3"; exon_id "ENST00000303305.6-2_ENSG00000170515.9.3";
chr12	/dev/stdin	CDS	56500774	56500879	.	+	1	gene_id "ENST00000303305.6-2_ENSG00000170515.9"; transcript_id "ENST00000303305.6-2_ENSG00000170515.9"; exon_number "3"; exon_id "ENST00000303305.6-2_ENSG00000170515.9.3";
chr12	/dev/stdin	exon	56500971	56501040	.	+	.	gene_id "ENST00000303305.6-2_ENSG00000170515.9"; transcript_id "ENST00000303305.6-2_ENSG00000170515.9"; exon_number "4"; exon_id "ENST00000303305.6-2_ENSG00000170515.9.4";
chr12	/dev/stdin	CDS	56500971	56501040	.	+	0	gene_id "ENST00000303305.6-2_ENSG00000170515.9"; transcript_id "ENST00000303305.6-2_ENSG00000170515.9"; exon_number "4"; exon_id "ENST00000303305.6-2_ENSG00000170515.9.4";
chr12	/dev/stdin	exon	56501305	56501397	.	+	.	gene_id "ENST00000303305.6-2_ENSG00000170515.9"; transcript_id "ENST00000303305.6-2_ENSG00000170515.9"; exon_number "5"; exon_id "ENST00000303305.6-2_ENSG00000170515.9.5";
chr12	/dev/stdin	CDS	56501305	56501397	.	+	2	gene_id "ENST00000303305.6-2_ENSG00000170515.9"; transcript_id "ENST00000303305.6-2_ENSG00000170515.9"; exon_number "5"; exon_id "ENST00000303305.6-2_ENSG00000170515.9.5";
chr12	/dev/stdin	exon	56503014	56503077	.	+	.	gene_id "ENST00000303305.6-2_ENSG00000170515.9"; transcript_id "ENST00000303305.6-2_ENSG00000170515.9"; exon_number "6"; exon_id "ENST00000303305.6-2_ENSG00000170515.9.6";
chr12	/dev/stdin	CDS	56503014	56503077	.	+	2	gene_id "ENST00000303305.6-2_ENSG00000170515.9"; transcript_id "ENST00000303305.6-2_ENSG00000170515.9"; exon_number "6"; exon_id "ENST00000303305.6-2_ENSG00000170515.9.6";
chr12	/dev/stdin	exon	56503641	56503719	.	+	.	gene_id "ENST00000303305.6-2_ENSG00000170515.9"; transcript_id "ENST00000303305.6-2_ENSG00000170515.9"; exon_number "7"; exon_id "ENST00000303305.6-2_ENSG00000170515.9.7";
chr12	/dev/stdin	CDS	56503641	56503719	.	+	1	gene_id "ENST00000303305.6-2_ENSG00000170515.9"; transcript_id "ENST00000303305.6-2_ENSG00000170515.9"; exon_number "7"; exon_id "ENST00000303305.6-2_ENSG00000170515.9.7";
chr12	/dev/stdin	exon	56504183	56504261	.	+	.	gene_id "ENST00000303305.6-2_ENSG00000170515.9"; transcript_id "ENST00000303305.6-2_ENSG00000170515.9"; exon_number "8"; exon_id "ENST00000303305.6-2_ENSG00000170515.9.8";
chr12	/dev/stdin	CDS	56504183	56504261	.	+	0	gene_id "ENST00000303305.6-2_ENSG00000170515.9"; transcript_id "ENST00000303305.6-2_ENSG00000170515.9"; exon_number "8"; exon_id "ENST00000303305.6-2_ENSG00000170515.9.8";
chr12	/dev/stdin	exon	56504343	56504476	.	+	.	gene_id "ENST00000303305.6-2_ENSG00000170515.9"; transcript_id "ENST00000303305.6-2_ENSG00000170515.9"; exon_number "9"; exon_id "ENST00000303305.6-2_ENSG00000170515.9.9";
chr12	/dev/stdin	CDS	56504343	56504476	.	+	2	gene_id "ENST00000303305.6-2_ENSG00000170515.9"; transcript_id "ENST00000303305.6-2_ENSG00000170515.9"; exon_number "9"; exon_id "ENST00000303305.6-2_ENSG00000170515.9.9";
chr12	/dev/stdin	exon	56504748	56504842	.	+	.	gene_id "ENST00000303305.6-2_ENSG00000170515.9"; transcript_id "ENST00000303305.6-2_ENSG00000170515.9"; exon_number "10"; exon_id "ENST00000303305.6-2_ENSG00000170515.9.10";
chr12	/dev/stdin	CDS	56504748	56504842	.	+	0	gene_id "ENST00000303305.6-2_ENSG00000170515.9"; transcript_id "ENST00000303305.6-2_ENSG00000170515.9"; exon_number "10"; exon_id "ENST00000303305.6-2_ENSG00000170515.9.10";
chr12	/dev/stdin	exon	56504966	56505093	.	+	.	gene_id "ENST00000303305.6-2_ENSG00000170515.9"; transcript_id "ENST00000303305.6-2_ENSG00000170515.9"; exon_number "11"; exon_id "ENST00000303305.6-2_ENSG00000170515.9.11";
chr12	/dev/stdin	CDS	56504966	56505093	.	+	1	gene_id "ENST00000303305.6-2_ENSG00000170515.9"; transcript_id "ENST00000303305.6-2_ENSG00000170515.9"; exon_number "11"; exon_id "ENST00000303305.6-2_ENSG00000170515.9.11";
chr12	/dev/stdin	exon	56505260	56505313	.	+	.	gene_id "ENST00000303305.6-2_ENSG00000170515.9"; transcript_id "ENST00000303305.6-2_ENSG00000170515.9"; exon_number "12"; exon_id "ENST00000303305.6-2_ENSG00000170515.9.12";
chr12	/dev/stdin	CDS	56505260	56505313	.	+	2	gene_id "ENST00000303305.6-2_ENSG00000170515.9"; transcript_id "ENST00000303305.6-2_ENSG00000170515.9"; exon_number "12"; exon_id "ENST00000303305.6-2_ENSG00000170515.9.12";
chr12	/dev/stdin	exon	56506607	56506936	.	+	.	gene_id "ENST00000303305.6-2_ENSG00000170515.9"; transcript_id "ENST00000303305.6-2_ENSG00000170515.9"; exon_number "13"; exon_id "ENST00000303305.6-2_ENSG00000170515.9.13";
chr12	/dev/stdin	CDS	56506607	56506936	.	+	2	gene_id "ENST00000303305.6-2_ENSG00000170515.9"; transcript_id "ENST00000303305.6-2_ENSG00000170515.9"; exon_number "13"; exon_id "ENST00000303305.6-2_ENSG00000170515.9.13";
chr12	/dev/stdin	start_codon	56498527	56498529	.	+	0	gene_id "ENST00000303305.6-2_ENSG00000170515.9"; transcript_id "ENST00000303305.6-2_ENSG00000170515.9"; exon_number "1"; exon_id "ENST00000303305.6-2_ENSG00000170515.9.1";
chr12	/dev/stdin	transcript	56498527	56507645	.	+	.	gene_id "ENST00000303305.6-3_ENSG00000170515.9"; transcript_id "ENST00000303305.6-3_ENSG00000170515.9";
chr12	/dev/stdin	exon	56498527	56498609	.	+	.	gene_id "ENST00000303305.6-3_ENSG00000170515.9"; transcript_id "ENST00000303305.6-3_ENSG00000170515.9"; exon_number "1"; exon_id "ENST00000303305.6-3_ENSG00000170515.9.1";
chr12	/dev/stdin	CDS	56498527	56498609	.	+	0	gene_id "ENST00000303305.6-3_ENSG00000170515.9"; transcript_id "ENST00000303305.6-3_ENSG00000170515.9"; exon_number "1"; exon_id "ENST00000303305.6-3_ENSG00000170515.9.1";
chr12	/dev/stdin	exon	56500372	56500500	.	+	.	gene_id "ENST00000303305.6-3_ENSG00000170515.9"; transcript_id "ENST00000303305.6-3_ENSG00000170515.9"; exon_number "2"; exon_id "ENST00000303305.6-3_ENSG00000170515.9.2";
chr12	/dev/stdin	CDS	56500372	56500500	.	+	1	gene_id "ENST00000303305.6-3_ENSG00000170515.9"; transcript_id "ENST00000303305.6-3_ENSG00000170515.9"; exon_number "2"; exon_id "ENST00000303305.6-3_ENSG00000170515.9.2";
chr12	/dev/stdin	exon	56500774	56500879	.	+	.	gene_id "ENST00000303305.6-3_ENSG00000170515.9"; transcript_id "ENST00000303305.6-3_ENSG00000170515.9"; exon_number "3"; exon_id "ENST00000303305.6-3_ENSG00000170515.9.3";
chr12	/dev/stdin	CDS	56500774	56500879	.	+	1	gene_id "ENST00000303305.6-3_ENSG00000170515.9"; transcript_id "ENST00000303305.6-3_ENSG00000170515.9"; exon_number "3"; exon_id "ENST00000303305.6-3_ENSG00000170515.9.3";
chr12	/dev/stdin	exon	56500971	56501040	.	+	.	gene_id "ENST00000303305.6-3_ENSG00000170515.9"; transcript_id "ENST00000303305.6-3_ENSG00000170515.9"; exon_number "4"; exon_id "ENST00000303305.6-3_ENSG00000170515.9.4";
chr12	/dev/stdin	CDS	56500971	56501040	.	+	0	gene_id "ENST00000303305.6-3_ENSG00000170515.9"; transcript_id "ENST00000303305.6-3_ENSG00000170515.9"; exon_number "4"; exon_id "ENST00000303305.6-3_ENSG00000170515.9.4";
chr12	/dev/stdin	exon	56501305	56501397	.	+	.	gene_id "ENST00000303305.6-3_ENSG00000170515.9"; transcript_id "ENST00000303305.6-3_ENSG00000170515.9"; exon_number "5"; exon_id "ENST00000303305.6-3_ENSG00000170515.9.5";
chr12	/dev/stdin	CDS	56501305	56501397	.	+	2	gene_id "ENST00000303305.6-3_ENSG00000170515.9"; transcript_id "ENST00000303305.6-3_ENSG00000170515.9"; exon_number "5"; exon_id "ENST00000303305.6-3_ENSG00000170515.9.5";
chr12	/dev/stdin	exon	56503014	56503077	.	+	.	gene_id "ENST00000303305.6-3_ENSG00000170515.9"; transcript_id "ENST00000303305.6-3_ENSG00000170515.9"; exon_number "6"; exon_id "ENST00000303305.6-3_ENSG00000170515.9.6";
chr12	/dev/stdin	CDS	56503014	56503077	.	+	2	gene_id "ENST00000303305.6-3_ENSG00000170515.9"; transcript_id "ENST00000303305.6-3_ENSG00000170515.9"; exon_number "6"; exon_id "ENST00000303305.6-3_ENSG00000170515.9.6";
chr12	/dev/stdin	exon	56503641	56503719	.	+	.	gene_id "ENST00000303305.6-3_ENSG00000170515.9"; transcript_id "ENST00000303305.6-3_ENSG00000170515.9"; exon_number "7"; exon_id "ENST00000303305.6-3_ENSG00000170515.9.7";
chr12	/dev/stdin	CDS	56503641	56503719	.	+	1	gene_id "ENST00000303305.6-3_ENSG00000170515.9"; transcript_id "ENST00000303305.6-3_ENSG00000170515.9"; exon_number "7"; exon_id "ENST00000303305.6-3_ENSG00000170515.9.7";
chr12	/dev/stdin	exon	56504183	56504261	.	+	.	gene_id "ENST00000303305.6-3_ENSG00000170515.9"; transcript_id "ENST00000303305.6-3_ENSG00000170515.9"; exon_number "8"; exon_id "ENST00000303305.6-3_ENSG00000170515.9.8";
chr12	/dev/stdin	CDS	56504183	56504261	.	+	0	gene_id "ENST00000303305.6-3_ENSG00000170515.9"; transcript_id "ENST00000303305.6-3_ENSG00000170515.9"; exon_number "8"; exon_id "ENST00000303305.6-3_ENSG00000170515.9.8";
chr12	/dev/stdin	exon	56504343	56504476	.	+	.	gene_id "ENST00000303305.6-3_ENSG00000170515.9"; transcript_id "ENST00000303305.6-3_ENSG00000170515.9"; exon_number "9"; exon_id "ENST00000303305.6-3_ENSG00000170515.9.9";
chr12	/dev/stdin	CDS	56504343	56504476	.	+	2	gene_id "ENST00000303305.6-3_ENSG00000170515.9"; transcript_id "ENST00000303305.6-3_ENSG00000170515.9"; exon_number "9"; exon_id "ENST00000303305.6-3_ENSG00000170515.9.9";
chr12	/dev/stdin	exon	56504748	56504842	.	+	.	gene_id "ENST00000303305.6-3_ENSG00000170515.9"; transcript_id "ENST00000303305.6-3_ENSG00000170515.9"; exon_number "10"; exon_id "ENST00000303305.6-3_ENSG00000170515.9.10";
chr12	/dev/stdin	CDS	56504748	56504842	.	+	0	gene_id "ENST00000303305.6-3_ENSG00000170515.9"; transcript_id "ENST00000303305.6-3_ENSG00000170515.9"; exon_number "10"; exon_id "ENST00000303305.6-3_ENSG00000170515.9.10";
chr12	/dev/stdin	exon	56504966	56505093	.	+	.	gene_id "ENST00000303305.6-3_ENSG00000170515.9"; transcript_id "ENST00000303305.6-3_ENSG00000170515.9"; exon_number "11"; exon_id "ENST00000303305.6-3_ENSG00000170515.9.11";
chr12	/dev/stdin	CDS	56504966	56505093	.	+	1	gene_id "ENST00000303305.6-3_ENSG00000170515.9"; transcript_id "ENST00000303305.6-3_ENSG00000170515.9"; exon_number "11"; exon_id "ENST00000303305.6-3_ENSG00000170515.9.11";
chr12	/dev/stdin	exon	56505260	56505313	.	+	.	gene_id "ENST00000303305.6-3_ENSG00000170515.9"; transcript_id "ENST00000303305.6-3_ENSG00000170515.9"; exon_number "12"; exon_id "ENST00000303305.6-3_ENSG00000170515.9.12";
chr12	/dev/stdin	CDS	56505260	56505313	.	+	2	gene_id "ENST00000303305.6-3_ENSG00000170515.9"; transcript_id "ENST00000303305.6-3_ENSG00000170515.9"; exon_number "12"; exon_id "ENST00000303305.6-3_ENSG00000170515.9.12";
chr12	/dev/stdin	exon	56506607	56507645	.	+	.	gene_id "ENST00000303305.6-3_ENSG00000170515.9"; transcript_id "ENST00000303305.6-3_ENSG00000170515.9"; exon_number "13"; exon_id "ENST00000303305.6-3_ENSG00000170515.9.13";
chr12	/dev/stdin	CDS	56506607	56507645	.	+	2	gene_id "ENST00000303305.6-3_ENSG00000170515.9"; transcript_id "ENST00000303305.6-3_ENSG00000170515.9"; exon_number "13"; exon_id "ENST00000303305.6-3_ENSG00000170515.9.13";
chr12	/dev/stdin	start_codon	56498527	56498529	.	+	0	gene_id "ENST00000303305.6-3_ENSG00000170515.9"; transcript_id "ENST00000303305.6-3_ENSG00000170515.9"; exon_number "1"; exon_id "ENST00000303305.6-3_ENSG00000170515.9.1";
chr12	/dev/stdin	transcript	56498322	56507645	.	+	.	gene_id "609d0a49-8b85-471b-91f6-665ab5aef7be_ENSG00000170515.9"; transcript_id "609d0a49-8b85-471b-91f6-665ab5aef7be_ENSG00000170515.9";
chr12	/dev/stdin	exon	56498322	56498609	.	+	.	gene_id "609d0a49-8b85-471b-91f6-665ab5aef7be_ENSG00000170515.9"; transcript_id "609d0a49-8b85-471b-91f6-665ab5aef7be_ENSG00000170515.9"; exon_number "1"; exon_id "609d0a49-8b85-471b-91f6-665ab5aef7be_ENSG00000170515.9.1";
chr12	/dev/stdin	CDS	56498322	56498609	.	+	0	gene_id "609d0a49-8b85-471b-91f6-665ab5aef7be_ENSG00000170515.9"; transcript_id "609d0a49-8b85-471b-91f6-665ab5aef7be_ENSG00000170515.9"; exon_number "1"; exon_id "609d0a49-8b85-471b-91f6-665ab5aef7be_ENSG00000170515.9.1";
chr12	/dev/stdin	exon	56500774	56500879	.	+	.	gene_id "609d0a49-8b85-471b-91f6-665ab5aef7be_ENSG00000170515.9"; transcript_id "609d0a49-8b85-471b-91f6-665ab5aef7be_ENSG00000170515.9"; exon_number "2"; exon_id "609d0a49-8b85-471b-91f6-665ab5aef7be_ENSG00000170515.9.2";
chr12	/dev/stdin	CDS	56500774	56500879	.	+	0	gene_id "609d0a49-8b85-471b-91f6-665ab5aef7be_ENSG00000170515.9"; transcript_id "609d0a49-8b85-471b-91f6-665ab5aef7be_ENSG00000170515.9"; exon_number "2"; exon_id "609d0a49-8b85-471b-91f6-665ab5aef7be_ENSG00000170515.9.2";
chr12	/dev/stdin	exon	56500971	56501040	.	+	.	gene_id "609d0a49-8b85-471b-91f6-665ab5aef7be_ENSG00000170515.9"; transcript_id "609d0a49-8b85-471b-91f6-665ab5aef7be_ENSG00000170515.9"; exon_number "3"; exon_id "609d0a49-8b85-471b-91f6-665ab5aef7be_ENSG00000170515.9.3";
chr12	/dev/stdin	CDS	56500971	56501040	.	+	2	gene_id "609d0a49-8b85-471b-91f6-665ab5aef7be_ENSG00000170515.9"; transcript_id "609d0a49-8b85-471b-91f6-665ab5aef7be_ENSG00000170515.9"; exon_number "3"; exon_id "609d0a49-8b85-471b-91f6-665ab5aef7be_ENSG00000170515.9.3";
chr12	/dev/stdin	exon	56501305	56501397	.	+	.	gene_id "609d0a49-8b85-471b-91f6-665ab5aef7be_ENSG00000170515.9"; transcript_id "609d0a49-8b85-471b-91f6-665ab5aef7be_ENSG00000170515.9"; exon_number "4"; exon_id "609d0a49-8b85-471b-91f6-665ab5aef7be_ENSG00000170515.9.4";
chr12	/dev/stdin	CDS	56501305	56501397	.	+	1	gene_id "609d0a49-8b85-471b-91f6-665ab5aef7be_ENSG00000170515.9"; transcript_id "609d0a49-8b85-471b-91f6-665ab5aef7be_ENSG00000170515.9"; exon_number "4"; exon_id "609d0a49-8b85-471b-91f6-665ab5aef7be_ENSG00000170515.9.4";
chr12	/dev/stdin	exon	56503014	56503077	.	+	.	gene_id "609d0a49-8b85-471b-91f6-665ab5aef7be_ENSG00000170515.9"; transcript_id "609d0a49-8b85-471b-91f6-665ab5aef7be_ENSG00000170515.9"; exon_number "5"; exon_id "609d0a49-8b85-471b-91f6-665ab5aef7be_ENSG00000170515.9.5";
chr12	/dev/stdin	CDS	56503014	56503077	.	+	1	gene_id "609d0a49-8b85-471b-91f6-665ab5aef7be_ENSG00000170515.9"; transcript_id "609d0a49-8b85-471b-91f6-665ab5aef7be_ENSG00000170515.9"; exon_number "5"; exon_id "609d0a49-8b85-471b-91f6-665ab5aef7be_ENSG00000170515.9.5";
chr12	/dev/stdin	exon	56503641	56503719	.	+	.	gene_id "609d0a49-8b85-471b-91f6-665ab5aef7be_ENSG00000170515.9"; transcript_id "609d0a49-8b85-471b-91f6-665ab5aef7be_ENSG00000170515.9"; exon_number "6"; exon_id "609d0a49-8b85-471b-91f6-665ab5aef7be_ENSG00000170515.9.6";
chr12	/dev/stdin	CDS	56503641	56503719	.	+	0	gene_id "609d0a49-8b85-471b-91f6-665ab5aef7be_ENSG00000170515.9"; transcript_id "609d0a49-8b85-471b-91f6-665ab5aef7be_ENSG00000170515.9"; exon_number "6"; exon_id "609d0a49-8b85-471b-91f6-665ab5aef7be_ENSG00000170515.9.6";
chr12	/dev/stdin	exon	56504183	56504261	.	+	.	gene_id "609d0a49-8b85-471b-91f6-665ab5aef7be_ENSG00000170515.9"; transcript_id "609d0a49-8b85-471b-91f6-665ab5aef7be_ENSG00000170515.9"; exon_number "7"; exon_id "609d0a49-8b85-471b-91f6-665ab5aef7be_ENSG00000170515.9.7";
chr12	/dev/stdin	CDS	56504183	56504261	.	+	2	gene_id "609d0a49-8b85-471b-91f6-665ab5aef7be_ENSG00000170515.9"; transcript_id "609d0a49-8b85-471b-91f6-665ab5aef7be_ENSG00000170515.9"; exon_number "7"; exon_id "609d0a49-8b85-471b-91f6-665ab5aef7be_ENSG00000170515.9.7";
chr12	/dev/stdin	exon	56504343	56504476	.	+	.	gene_id "609d0a49-8b85-471b-91f6-665ab5aef7be_ENSG00000170515.9"; transcript_id "609d0a49-8b85-471b-91f6-665ab5aef7be_ENSG00000170515.9"; exon_number "8"; exon_id "609d0a49-8b85-471b-91f6-665ab5aef7be_ENSG00000170515.9.8";
chr12	/dev/stdin	CDS	56504343	56504476	.	+	1	gene_id "609d0a49-8b85-471b-91f6-665ab5aef7be_ENSG00000170515.9"; transcript_id "609d0a49-8b85-471b-91f6-665ab5aef7be_ENSG00000170515.9"; exon_number "8"; exon_id "609d0a49-8b85-471b-91f6-665ab5aef7be_ENSG00000170515.9.8";
chr12	/dev/stdin	exon	56504748	56504842	.	+	.	gene_id "609d0a49-8b85-471b-91f6-665ab5aef7be_ENSG00000170515.9"; transcript_id "609d0a49-8b85-471b-91f6-665ab5aef7be_ENSG00000170515.9"; exon_number "9"; exon_id "609d0a49-8b85-471b-91f6-665ab5aef7be_ENSG00000170515.9.9";
chr12	/dev/stdin	CDS	56504748	56504842	.	+	2	gene_id "609d0a49-8b85-471b-91f6-665ab5aef7be_ENSG00000170515.9"; transcript_id "609d0a49-8b85-471b-91f6-665ab5aef7be_ENSG00000170515.9"; exon_number "9"; exon_id "609d0a49-8b85-471b-91f6-665ab5aef7be_ENSG00000170515.9.9";
chr12	/dev/stdin	exon	56504966	56505093	.	+	.	gene_id "609d0a49-8b85-471b-91f6-665ab5aef7be_ENSG00000170515.9"; transcript_id "609d0a49-8b85-471b-91f6-665ab5aef7be_ENSG00000170515.9"; exon_number "10"; exon_id "609d0a49-8b85-471b-91f6-665ab5aef7be_ENSG00000170515.9.10";
chr12	/dev/stdin	CDS	56504966	56505093	.	+	0	gene_id "609d0a49-8b85-471b-91f6-665ab5aef7be_ENSG00000170515.9"; transcript_id "609d0a49-8b85-471b-91f6-665ab5aef7be_ENSG00000170515.9"; exon_number "10"; exon_id "609d0a49-8b85-471b-91f6-665ab5aef7be_ENSG00000170515.9.10";
chr12	/dev/stdin	exon	56505260	56505313	.	+	.	gene_id "609d0a49-8b85-471b-91f6-665ab5aef7be_ENSG00000170515.9"; transcript_id "609d0a49-8b85-471b-91f6-665ab5aef7be_ENSG00000170515.9"; exon_number "11"; exon_id "609d0a49-8b85-471b-91f6-665ab5aef7be_ENSG00000170515.9.11";
chr12	/dev/stdin	CDS	56505260	56505313	.	+	1	gene_id "609d0a49-8b85-471b-91f6-665ab5aef7be_ENSG00000170515.9"; transcript_id "609d0a49-8b85-471b-91f6-665ab5aef7be_ENSG00000170515.9"; exon_number "11"; exon_id "609d0a49-8b85-471b-91f6-665ab5aef7be_ENSG00000170515.9.11";
chr12	/dev/stdin	exon	56506607	56507645	.	+	.	gene_id "609d0a49-8b85-471b-91f6-665ab5aef7be_ENSG00000170515.9"; transcript_id "609d0a49-8b85-471b-91f6-665ab5aef7be_ENSG00000170515.9"; exon_number "12"; exon_id "609d0a49-8b85-471b-91f6-665ab5aef7be_ENSG00000170515.9.12";
chr12	/dev/stdin	CDS	56506607	56507642	.	+	1	gene_id "609d0a49-8b85-471b-91f6-665ab5aef7be_ENSG00000170515.9"; transcript_id "609d0a49-8b85-471b-91f6-665ab5aef7be_ENSG00000170515.9"; exon_number "12"; exon_id "609d0a49-8b85-471b-91f6-665ab5aef7be_ENSG00000170515.9.12";
chr12	/dev/stdin	start_codon	56498322	56498324	.	+	0	gene_id "609d0a49-8b85-471b-91f6-665ab5aef7be_ENSG00000170515.9"; transcript_id "609d0a49-8b85-471b-91f6-665ab5aef7be_ENSG00000170515.9"; exon_number "1"; exon_id "609d0a49-8b85-471b-91f6-665ab5aef7be_ENSG00000170515.9.1";
chr12	/dev/stdin	stop_codon	56507643	56507645	.	+	0	gene_id "609d0a49-8b85-471b-91f6-665ab5aef7be_ENSG00000170515.9"; transcript_id "609d0a49-8b85-471b-91f6-665ab5aef7be_ENSG00000170515.9"; exon_number "12"; exon_id "609d0a49-8b85-471b-91f6-665ab5aef7be_ENSG00000170515.9.12";
chr12	/dev/stdin	transcript	56498322	56506936	.	+	.	gene_id "609d0a49-8b85-471b-91f6-665ab5aef7be-1_ENSG00000170515.9"; transcript_id "609d0a49-8b85-471b-91f6-665ab5aef7be-1_ENSG00000170515.9";
chr12	/dev/stdin	exon	56498322	56498609	.	+	.	gene_id "609d0a49-8b85-471b-91f6-665ab5aef7be-1_ENSG00000170515.9"; transcript_id "609d0a49-8b85-471b-91f6-665ab5aef7be-1_ENSG00000170515.9"; exon_number "1"; exon_id "609d0a49-8b85-471b-91f6-665ab5aef7be-1_ENSG00000170515.9.1";
chr12	/dev/stdin	CDS	56498322	56498609	.	+	0	gene_id "609d0a49-8b85-471b-91f6-665ab5aef7be-1_ENSG00000170515.9"; transcript_id "609d0a49-8b85-471b-91f6-665ab5aef7be-1_ENSG00000170515.9"; exon_number "1"; exon_id "609d0a49-8b85-471b-91f6-665ab5aef7be-1_ENSG00000170515.9.1";
chr12	/dev/stdin	exon	56500774	56500879	.	+	.	gene_id "609d0a49-8b85-471b-91f6-665ab5aef7be-1_ENSG00000170515.9"; transcript_id "609d0a49-8b85-471b-91f6-665ab5aef7be-1_ENSG00000170515.9"; exon_number "2"; exon_id "609d0a49-8b85-471b-91f6-665ab5aef7be-1_ENSG00000170515.9.2";
chr12	/dev/stdin	CDS	56500774	56500879	.	+	0	gene_id "609d0a49-8b85-471b-91f6-665ab5aef7be-1_ENSG00000170515.9"; transcript_id "609d0a49-8b85-471b-91f6-665ab5aef7be-1_ENSG00000170515.9"; exon_number "2"; exon_id "609d0a49-8b85-471b-91f6-665ab5aef7be-1_ENSG00000170515.9.2";
chr12	/dev/stdin	exon	56500971	56501040	.	+	.	gene_id "609d0a49-8b85-471b-91f6-665ab5aef7be-1_ENSG00000170515.9"; transcript_id "609d0a49-8b85-471b-91f6-665ab5aef7be-1_ENSG00000170515.9"; exon_number "3"; exon_id "609d0a49-8b85-471b-91f6-665ab5aef7be-1_ENSG00000170515.9.3";
chr12	/dev/stdin	CDS	56500971	56501040	.	+	2	gene_id "609d0a49-8b85-471b-91f6-665ab5aef7be-1_ENSG00000170515.9"; transcript_id "609d0a49-8b85-471b-91f6-665ab5aef7be-1_ENSG00000170515.9"; exon_number "3"; exon_id "609d0a49-8b85-471b-91f6-665ab5aef7be-1_ENSG00000170515.9.3";
chr12	/dev/stdin	exon	56501305	56501397	.	+	.	gene_id "609d0a49-8b85-471b-91f6-665ab5aef7be-1_ENSG00000170515.9"; transcript_id "609d0a49-8b85-471b-91f6-665ab5aef7be-1_ENSG00000170515.9"; exon_number "4"; exon_id "609d0a49-8b85-471b-91f6-665ab5aef7be-1_ENSG00000170515.9.4";
chr12	/dev/stdin	CDS	56501305	56501397	.	+	1	gene_id "609d0a49-8b85-471b-91f6-665ab5aef7be-1_ENSG00000170515.9"; transcript_id "609d0a49-8b85-471b-91f6-665ab5aef7be-1_ENSG00000170515.9"; exon_number "4"; exon_id "609d0a49-8b85-471b-91f6-665ab5aef7be-1_ENSG00000170515.9.4";
chr12	/dev/stdin	exon	56503014	56503077	.	+	.	gene_id "609d0a49-8b85-471b-91f6-665ab5aef7be-1_ENSG00000170515.9"; transcript_id "609d0a49-8b85-471b-91f6-665ab5aef7be-1_ENSG00000170515.9"; exon_number "5"; exon_id "609d0a49-8b85-471b-91f6-665ab5aef7be-1_ENSG00000170515.9.5";
chr12	/dev/stdin	CDS	56503014	56503077	.	+	1	gene_id "609d0a49-8b85-471b-91f6-665ab5aef7be-1_ENSG00000170515.9"; transcript_id "609d0a49-8b85-471b-91f6-665ab5aef7be-1_ENSG00000170515.9"; exon_number "5"; exon_id "609d0a49-8b85-471b-91f6-665ab5aef7be-1_ENSG00000170515.9.5";
chr12	/dev/stdin	exon	56503641	56503719	.	+	.	gene_id "609d0a49-8b85-471b-91f6-665ab5aef7be-1_ENSG00000170515.9"; transcript_id "609d0a49-8b85-471b-91f6-665ab5aef7be-1_ENSG00000170515.9"; exon_number "6"; exon_id "609d0a49-8b85-471b-91f6-665ab5aef7be-1_ENSG00000170515.9.6";
chr12	/dev/stdin	CDS	56503641	56503719	.	+	0	gene_id "609d0a49-8b85-471b-91f6-665ab5aef7be-1_ENSG00000170515.9"; transcript_id "609d0a49-8b85-471b-91f6-665ab5aef7be-1_ENSG00000170515.9"; exon_number "6"; exon_id "609d0a49-8b85-471b-91f6-665ab5aef7be-1_ENSG00000170515.9.6";
chr12	/dev/stdin	exon	56504183	56504261	.	+	.	gene_id "609d0a49-8b85-471b-91f6-665ab5aef7be-1_ENSG00000170515.9"; transcript_id "609d0a49-8b85-471b-91f6-665ab5aef7be-1_ENSG00000170515.9"; exon_number "7"; exon_id "609d0a49-8b85-471b-91f6-665ab5aef7be-1_ENSG00000170515.9.7";
chr12	/dev/stdin	CDS	56504183	56504261	.	+	2	gene_id "609d0a49-8b85-471b-91f6-665ab5aef7be-1_ENSG00000170515.9"; transcript_id "609d0a49-8b85-471b-91f6-665ab5aef7be-1_ENSG00000170515.9"; exon_number "7"; exon_id "609d0a49-8b85-471b-91f6-665ab5aef7be-1_ENSG00000170515.9.7";
chr12	/dev/stdin	exon	56504343	56504476	.	+	.	gene_id "609d0a49-8b85-471b-91f6-665ab5aef7be-1_ENSG00000170515.9"; transcript_id "609d0a49-8b85-471b-91f6-665ab5aef7be-1_ENSG00000170515.9"; exon_number "8"; exon_id "609d0a49-8b85-471b-91f6-665ab5aef7be-1_ENSG00000170515.9.8";
chr12	/dev/stdin	CDS	56504343	56504476	.	+	1	gene_id "609d0a49-8b85-471b-91f6-665ab5aef7be-1_ENSG00000170515.9"; transcript_id "609d0a49-8b85-471b-91f6-665ab5aef7be-1_ENSG00000170515.9"; exon_number "8"; exon_id "609d0a49-8b85-471b-91f6-665ab5aef7be-1_ENSG00000170515.9.8";
chr12	/dev/stdin	exon	56504748	56504842	.	+	.	gene_id "609d0a49-8b85-471b-91f6-665ab5aef7be-1_ENSG00000170515.9"; transcript_id "609d0a49-8b85-471b-91f6-665ab5aef7be-1_ENSG00000170515.9"; exon_number "9"; exon_id "609d0a49-8b85-471b-91f6-665ab5aef7be-1_ENSG00000170515.9.9";
chr12	/dev/stdin	CDS	56504748	56504842	.	+	2	gene_id "609d0a49-8b85-471b-91f6-665ab5aef7be-1_ENSG00000170515.9"; transcript_id "609d0a49-8b85-471b-91f6-665ab5aef7be-1_ENSG00000170515.9"; exon_number "9"; exon_id "609d0a49-8b85-471b-91f6-665ab5aef7be-1_ENSG00000170515.9.9";
chr12	/dev/stdin	exon	56504966	56505093	.	+	.	gene_id "609d0a49-8b85-471b-91f6-665ab5aef7be-1_ENSG00000170515.9"; transcript_id "609d0a49-8b85-471b-91f6-665ab5aef7be-1_ENSG00000170515.9"; exon_number "10"; exon_id "609d0a49-8b85-471b-91f6-665ab5aef7be-1_ENSG00000170515.9.10";
chr12	/dev/stdin	CDS	56504966	56505093	.	+	0	gene_id "609d0a49-8b85-471b-91f6-665ab5aef7be-1_ENSG00000170515.9"; transcript_id "609d0a49-8b85-471b-91f6-665ab5aef7be-1_ENSG00000170515.9"; exon_number "10"; exon_id "609d0a49-8b85-471b-91f6-665ab5aef7be-1_ENSG00000170515.9.10";
chr12	/dev/stdin	exon	56505260	56505313	.	+	.	gene_id "609d0a49-8b85-471b-91f6-665ab5aef7be-1_ENSG00000170515.9"; transcript_id "609d0a49-8b85-471b-91f6-665ab5aef7be-1_ENSG00000170515.9"; exon_number "11"; exon_id "609d0a49-8b85-471b-91f6-665ab5aef7be-1_ENSG00000170515.9.11";
chr12	/dev/stdin	CDS	56505260	56505313	.	+	1	gene_id "609d0a49-8b85-471b-91f6-665ab5aef7be-1_ENSG00000170515.9"; transcript_id "609d0a49-8b85-471b-91f6-665ab5aef7be-1_ENSG00000170515.9"; exon_number "11"; exon_id "609d0a49-8b85-471b-91f6-665ab5aef7be-1_ENSG00000170515.9.11";
chr12	/dev/stdin	exon	56506607	56506936	.	+	.	gene_id "609d0a49-8b85-471b-91f6-665ab5aef7be-1_ENSG00000170515.9"; transcript_id "609d0a49-8b85-471b-91f6-665ab5aef7be-1_ENSG00000170515.9"; exon_number "12"; exon_id "609d0a49-8b85-471b-91f6-665ab5aef7be-1_ENSG00000170515.9.12";
chr12	/dev/stdin	CDS	56506607	56506936	.	+	1	gene_id "609d0a49-8b85-471b-91f6-665ab5aef7be-1_ENSG00000170515.9"; transcript_id "609d0a49-8b85-471b-91f6-665ab5aef7be-1_ENSG00000170515.9"; exon_number "12"; exon_id "609d0a49-8b85-471b-91f6-665ab5aef7be-1_ENSG00000170515.9.12";
chr12	/dev/stdin	start_codon	56498322	56498324	.	+	0	gene_id "609d0a49-8b85-471b-91f6-665ab5aef7be-1_ENSG00000170515.9"; transcript_id "609d0a49-8b85-471b-91f6-665ab5aef7be-1_ENSG00000170515.9"; exon_number "1"; exon_id "609d0a49-8b85-471b-91f6-665ab5aef7be-1_ENSG00000170515.9.1";
chr12	/dev/stdin	transcript	56498322	56506936	.	+	.	gene_id "4841ff24-387a-49e9-803f-edd3a47b97a1_ENSG00000170515.9"; transcript_id "4841ff24-387a-49e9-803f-edd3a47b97a1_ENSG00000170515.9";
chr12	/dev/stdin	exon	56498322	56498609	.	+	.	gene_id "4841ff24-387a-49e9-803f-edd3a47b97a1_ENSG00000170515.9"; transcript_id "4841ff24-387a-49e9-803f-edd3a47b97a1_ENSG00000170515.9"; exon_number "1"; exon_id "4841ff24-387a-49e9-803f-edd3a47b97a1_ENSG00000170515.9.1";
chr12	/dev/stdin	CDS	56498322	56498609	.	+	0	gene_id "4841ff24-387a-49e9-803f-edd3a47b97a1_ENSG00000170515.9"; transcript_id "4841ff24-387a-49e9-803f-edd3a47b97a1_ENSG00000170515.9"; exon_number "1"; exon_id "4841ff24-387a-49e9-803f-edd3a47b97a1_ENSG00000170515.9.1";
chr12	/dev/stdin	exon	56500372	56500500	.	+	.	gene_id "4841ff24-387a-49e9-803f-edd3a47b97a1_ENSG00000170515.9"; transcript_id "4841ff24-387a-49e9-803f-edd3a47b97a1_ENSG00000170515.9"; exon_number "2"; exon_id "4841ff24-387a-49e9-803f-edd3a47b97a1_ENSG00000170515.9.2";
chr12	/dev/stdin	CDS	56500372	56500500	.	+	0	gene_id "4841ff24-387a-49e9-803f-edd3a47b97a1_ENSG00000170515.9"; transcript_id "4841ff24-387a-49e9-803f-edd3a47b97a1_ENSG00000170515.9"; exon_number "2"; exon_id "4841ff24-387a-49e9-803f-edd3a47b97a1_ENSG00000170515.9.2";
chr12	/dev/stdin	exon	56500774	56501040	.	+	.	gene_id "4841ff24-387a-49e9-803f-edd3a47b97a1_ENSG00000170515.9"; transcript_id "4841ff24-387a-49e9-803f-edd3a47b97a1_ENSG00000170515.9"; exon_number "3"; exon_id "4841ff24-387a-49e9-803f-edd3a47b97a1_ENSG00000170515.9.3";
chr12	/dev/stdin	CDS	56500774	56501040	.	+	0	gene_id "4841ff24-387a-49e9-803f-edd3a47b97a1_ENSG00000170515.9"; transcript_id "4841ff24-387a-49e9-803f-edd3a47b97a1_ENSG00000170515.9"; exon_number "3"; exon_id "4841ff24-387a-49e9-803f-edd3a47b97a1_ENSG00000170515.9.3";
chr12	/dev/stdin	exon	56501305	56501397	.	+	.	gene_id "4841ff24-387a-49e9-803f-edd3a47b97a1_ENSG00000170515.9"; transcript_id "4841ff24-387a-49e9-803f-edd3a47b97a1_ENSG00000170515.9"; exon_number "4"; exon_id "4841ff24-387a-49e9-803f-edd3a47b97a1_ENSG00000170515.9.4";
chr12	/dev/stdin	CDS	56501305	56501397	.	+	0	gene_id "4841ff24-387a-49e9-803f-edd3a47b97a1_ENSG00000170515.9"; transcript_id "4841ff24-387a-49e9-803f-edd3a47b97a1_ENSG00000170515.9"; exon_number "4"; exon_id "4841ff24-387a-49e9-803f-edd3a47b97a1_ENSG00000170515.9.4";
chr12	/dev/stdin	exon	56503014	56503077	.	+	.	gene_id "4841ff24-387a-49e9-803f-edd3a47b97a1_ENSG00000170515.9"; transcript_id "4841ff24-387a-49e9-803f-edd3a47b97a1_ENSG00000170515.9"; exon_number "5"; exon_id "4841ff24-387a-49e9-803f-edd3a47b97a1_ENSG00000170515.9.5";
chr12	/dev/stdin	CDS	56503014	56503077	.	+	0	gene_id "4841ff24-387a-49e9-803f-edd3a47b97a1_ENSG00000170515.9"; transcript_id "4841ff24-387a-49e9-803f-edd3a47b97a1_ENSG00000170515.9"; exon_number "5"; exon_id "4841ff24-387a-49e9-803f-edd3a47b97a1_ENSG00000170515.9.5";
chr12	/dev/stdin	exon	56503641	56503719	.	+	.	gene_id "4841ff24-387a-49e9-803f-edd3a47b97a1_ENSG00000170515.9"; transcript_id "4841ff24-387a-49e9-803f-edd3a47b97a1_ENSG00000170515.9"; exon_number "6"; exon_id "4841ff24-387a-49e9-803f-edd3a47b97a1_ENSG00000170515.9.6";
chr12	/dev/stdin	CDS	56503641	56503719	.	+	2	gene_id "4841ff24-387a-49e9-803f-edd3a47b97a1_ENSG00000170515.9"; transcript_id "4841ff24-387a-49e9-803f-edd3a47b97a1_ENSG00000170515.9"; exon_number "6"; exon_id "4841ff24-387a-49e9-803f-edd3a47b97a1_ENSG00000170515.9.6";
chr12	/dev/stdin	exon	56504183	56504261	.	+	.	gene_id "4841ff24-387a-49e9-803f-edd3a47b97a1_ENSG00000170515.9"; transcript_id "4841ff24-387a-49e9-803f-edd3a47b97a1_ENSG00000170515.9"; exon_number "7"; exon_id "4841ff24-387a-49e9-803f-edd3a47b97a1_ENSG00000170515.9.7";
chr12	/dev/stdin	CDS	56504183	56504261	.	+	1	gene_id "4841ff24-387a-49e9-803f-edd3a47b97a1_ENSG00000170515.9"; transcript_id "4841ff24-387a-49e9-803f-edd3a47b97a1_ENSG00000170515.9"; exon_number "7"; exon_id "4841ff24-387a-49e9-803f-edd3a47b97a1_ENSG00000170515.9.7";
chr12	/dev/stdin	exon	56504343	56504476	.	+	.	gene_id "4841ff24-387a-49e9-803f-edd3a47b97a1_ENSG00000170515.9"; transcript_id "4841ff24-387a-49e9-803f-edd3a47b97a1_ENSG00000170515.9"; exon_number "8"; exon_id "4841ff24-387a-49e9-803f-edd3a47b97a1_ENSG00000170515.9.8";
chr12	/dev/stdin	CDS	56504343	56504476	.	+	0	gene_id "4841ff24-387a-49e9-803f-edd3a47b97a1_ENSG00000170515.9"; transcript_id "4841ff24-387a-49e9-803f-edd3a47b97a1_ENSG00000170515.9"; exon_number "8"; exon_id "4841ff24-387a-49e9-803f-edd3a47b97a1_ENSG00000170515.9.8";
chr12	/dev/stdin	exon	56504748	56504842	.	+	.	gene_id "4841ff24-387a-49e9-803f-edd3a47b97a1_ENSG00000170515.9"; transcript_id "4841ff24-387a-49e9-803f-edd3a47b97a1_ENSG00000170515.9"; exon_number "9"; exon_id "4841ff24-387a-49e9-803f-edd3a47b97a1_ENSG00000170515.9.9";
chr12	/dev/stdin	CDS	56504748	56504842	.	+	1	gene_id "4841ff24-387a-49e9-803f-edd3a47b97a1_ENSG00000170515.9"; transcript_id "4841ff24-387a-49e9-803f-edd3a47b97a1_ENSG00000170515.9"; exon_number "9"; exon_id "4841ff24-387a-49e9-803f-edd3a47b97a1_ENSG00000170515.9.9";
chr12	/dev/stdin	exon	56504966	56505093	.	+	.	gene_id "4841ff24-387a-49e9-803f-edd3a47b97a1_ENSG00000170515.9"; transcript_id "4841ff24-387a-49e9-803f-edd3a47b97a1_ENSG00000170515.9"; exon_number "10"; exon_id "4841ff24-387a-49e9-803f-edd3a47b97a1_ENSG00000170515.9.10";
chr12	/dev/stdin	CDS	56504966	56505093	.	+	2	gene_id "4841ff24-387a-49e9-803f-edd3a47b97a1_ENSG00000170515.9"; transcript_id "4841ff24-387a-49e9-803f-edd3a47b97a1_ENSG00000170515.9"; exon_number "10"; exon_id "4841ff24-387a-49e9-803f-edd3a47b97a1_ENSG00000170515.9.10";
chr12	/dev/stdin	exon	56505260	56505313	.	+	.	gene_id "4841ff24-387a-49e9-803f-edd3a47b97a1_ENSG00000170515.9"; transcript_id "4841ff24-387a-49e9-803f-edd3a47b97a1_ENSG00000170515.9"; exon_number "11"; exon_id "4841ff24-387a-49e9-803f-edd3a47b97a1_ENSG00000170515.9.11";
chr12	/dev/stdin	CDS	56505260	56505313	.	+	0	gene_id "4841ff24-387a-49e9-803f-edd3a47b97a1_ENSG00000170515.9"; transcript_id "4841ff24-387a-49e9-803f-edd3a47b97a1_ENSG00000170515.9"; exon_number "11"; exon_id "4841ff24-387a-49e9-803f-edd3a47b97a1_ENSG00000170515.9.11";
chr12	/dev/stdin	exon	56506607	56506936	.	+	.	gene_id "4841ff24-387a-49e9-803f-edd3a47b97a1_ENSG00000170515.9"; transcript_id "4841ff24-387a-49e9-803f-edd3a47b97a1_ENSG00000170515.9"; exon_number "12"; exon_id "4841ff24-387a-49e9-803f-edd3a47b97a1_ENSG00000170515.9.12";
chr12	/dev/stdin	CDS	56506607	56506933	.	+	0	gene_id "4841ff24-387a-49e9-803f-edd3a47b97a1_ENSG00000170515.9"; transcript_id "4841ff24-387a-49e9-803f-edd3a47b97a1_ENSG00000170515.9"; exon_number "12"; exon_id "4841ff24-387a-49e9-803f-edd3a47b97a1_ENSG00000170515.9.12";
chr12	/dev/stdin	start_codon	56498322	56498324	.	+	0	gene_id "4841ff24-387a-49e9-803f-edd3a47b97a1_ENSG00000170515.9"; transcript_id "4841ff24-387a-49e9-803f-edd3a47b97a1_ENSG00000170515.9"; exon_number "1"; exon_id "4841ff24-387a-49e9-803f-edd3a47b97a1_ENSG00000170515.9.1";
chr12	/dev/stdin	stop_codon	56506934	56506936	.	+	0	gene_id "4841ff24-387a-49e9-803f-edd3a47b97a1_ENSG00000170515.9"; transcript_id "4841ff24-387a-49e9-803f-edd3a47b97a1_ENSG00000170515.9"; exon_number "12"; exon_id "4841ff24-387a-49e9-803f-edd3a47b97a1_ENSG00000170515.9.12";
chr12	/dev/stdin	transcript	56498322	56506936	.	+	.	gene_id "f8f8b582-65b3-4177-9649-f7172c7496a7_ENSG00000170515.9"; transcript_id "f8f8b582-65b3-4177-9649-f7172c7496a7_ENSG00000170515.9";
chr12	/dev/stdin	exon	56498322	56498609	.	+	.	gene_id "f8f8b582-65b3-4177-9649-f7172c7496a7_ENSG00000170515.9"; transcript_id "f8f8b582-65b3-4177-9649-f7172c7496a7_ENSG00000170515.9"; exon_number "1"; exon_id "f8f8b582-65b3-4177-9649-f7172c7496a7_ENSG00000170515.9.1";
chr12	/dev/stdin	CDS	56498322	56498609	.	+	0	gene_id "f8f8b582-65b3-4177-9649-f7172c7496a7_ENSG00000170515.9"; transcript_id "f8f8b582-65b3-4177-9649-f7172c7496a7_ENSG00000170515.9"; exon_number "1"; exon_id "f8f8b582-65b3-4177-9649-f7172c7496a7_ENSG00000170515.9.1";
chr12	/dev/stdin	exon	56500372	56500500	.	+	.	gene_id "f8f8b582-65b3-4177-9649-f7172c7496a7_ENSG00000170515.9"; transcript_id "f8f8b582-65b3-4177-9649-f7172c7496a7_ENSG00000170515.9"; exon_number "2"; exon_id "f8f8b582-65b3-4177-9649-f7172c7496a7_ENSG00000170515.9.2";
chr12	/dev/stdin	CDS	56500372	56500500	.	+	0	gene_id "f8f8b582-65b3-4177-9649-f7172c7496a7_ENSG00000170515.9"; transcript_id "f8f8b582-65b3-4177-9649-f7172c7496a7_ENSG00000170515.9"; exon_number "2"; exon_id "f8f8b582-65b3-4177-9649-f7172c7496a7_ENSG00000170515.9.2";
chr12	/dev/stdin	exon	56500774	56500879	.	+	.	gene_id "f8f8b582-65b3-4177-9649-f7172c7496a7_ENSG00000170515.9"; transcript_id "f8f8b582-65b3-4177-9649-f7172c7496a7_ENSG00000170515.9"; exon_number "3"; exon_id "f8f8b582-65b3-4177-9649-f7172c7496a7_ENSG00000170515.9.3";
chr12	/dev/stdin	CDS	56500774	56500879	.	+	0	gene_id "f8f8b582-65b3-4177-9649-f7172c7496a7_ENSG00000170515.9"; transcript_id "f8f8b582-65b3-4177-9649-f7172c7496a7_ENSG00000170515.9"; exon_number "3"; exon_id "f8f8b582-65b3-4177-9649-f7172c7496a7_ENSG00000170515.9.3";
chr12	/dev/stdin	exon	56500971	56501040	.	+	.	gene_id "f8f8b582-65b3-4177-9649-f7172c7496a7_ENSG00000170515.9"; transcript_id "f8f8b582-65b3-4177-9649-f7172c7496a7_ENSG00000170515.9"; exon_number "4"; exon_id "f8f8b582-65b3-4177-9649-f7172c7496a7_ENSG00000170515.9.4";
chr12	/dev/stdin	CDS	56500971	56501040	.	+	2	gene_id "f8f8b582-65b3-4177-9649-f7172c7496a7_ENSG00000170515.9"; transcript_id "f8f8b582-65b3-4177-9649-f7172c7496a7_ENSG00000170515.9"; exon_number "4"; exon_id "f8f8b582-65b3-4177-9649-f7172c7496a7_ENSG00000170515.9.4";
chr12	/dev/stdin	exon	56501305	56501397	.	+	.	gene_id "f8f8b582-65b3-4177-9649-f7172c7496a7_ENSG00000170515.9"; transcript_id "f8f8b582-65b3-4177-9649-f7172c7496a7_ENSG00000170515.9"; exon_number "5"; exon_id "f8f8b582-65b3-4177-9649-f7172c7496a7_ENSG00000170515.9.5";
chr12	/dev/stdin	CDS	56501305	56501397	.	+	1	gene_id "f8f8b582-65b3-4177-9649-f7172c7496a7_ENSG00000170515.9"; transcript_id "f8f8b582-65b3-4177-9649-f7172c7496a7_ENSG00000170515.9"; exon_number "5"; exon_id "f8f8b582-65b3-4177-9649-f7172c7496a7_ENSG00000170515.9.5";
chr12	/dev/stdin	exon	56503014	56503077	.	+	.	gene_id "f8f8b582-65b3-4177-9649-f7172c7496a7_ENSG00000170515.9"; transcript_id "f8f8b582-65b3-4177-9649-f7172c7496a7_ENSG00000170515.9"; exon_number "6"; exon_id "f8f8b582-65b3-4177-9649-f7172c7496a7_ENSG00000170515.9.6";
chr12	/dev/stdin	CDS	56503014	56503077	.	+	1	gene_id "f8f8b582-65b3-4177-9649-f7172c7496a7_ENSG00000170515.9"; transcript_id "f8f8b582-65b3-4177-9649-f7172c7496a7_ENSG00000170515.9"; exon_number "6"; exon_id "f8f8b582-65b3-4177-9649-f7172c7496a7_ENSG00000170515.9.6";
chr12	/dev/stdin	exon	56503641	56503719	.	+	.	gene_id "f8f8b582-65b3-4177-9649-f7172c7496a7_ENSG00000170515.9"; transcript_id "f8f8b582-65b3-4177-9649-f7172c7496a7_ENSG00000170515.9"; exon_number "7"; exon_id "f8f8b582-65b3-4177-9649-f7172c7496a7_ENSG00000170515.9.7";
chr12	/dev/stdin	CDS	56503641	56503719	.	+	0	gene_id "f8f8b582-65b3-4177-9649-f7172c7496a7_ENSG00000170515.9"; transcript_id "f8f8b582-65b3-4177-9649-f7172c7496a7_ENSG00000170515.9"; exon_number "7"; exon_id "f8f8b582-65b3-4177-9649-f7172c7496a7_ENSG00000170515.9.7";
chr12	/dev/stdin	exon	56504183	56504261	.	+	.	gene_id "f8f8b582-65b3-4177-9649-f7172c7496a7_ENSG00000170515.9"; transcript_id "f8f8b582-65b3-4177-9649-f7172c7496a7_ENSG00000170515.9"; exon_number "8"; exon_id "f8f8b582-65b3-4177-9649-f7172c7496a7_ENSG00000170515.9.8";
chr12	/dev/stdin	CDS	56504183	56504261	.	+	2	gene_id "f8f8b582-65b3-4177-9649-f7172c7496a7_ENSG00000170515.9"; transcript_id "f8f8b582-65b3-4177-9649-f7172c7496a7_ENSG00000170515.9"; exon_number "8"; exon_id "f8f8b582-65b3-4177-9649-f7172c7496a7_ENSG00000170515.9.8";
chr12	/dev/stdin	exon	56504343	56504461	.	+	.	gene_id "f8f8b582-65b3-4177-9649-f7172c7496a7_ENSG00000170515.9"; transcript_id "f8f8b582-65b3-4177-9649-f7172c7496a7_ENSG00000170515.9"; exon_number "9"; exon_id "f8f8b582-65b3-4177-9649-f7172c7496a7_ENSG00000170515.9.9";
chr12	/dev/stdin	CDS	56504343	56504461	.	+	1	gene_id "f8f8b582-65b3-4177-9649-f7172c7496a7_ENSG00000170515.9"; transcript_id "f8f8b582-65b3-4177-9649-f7172c7496a7_ENSG00000170515.9"; exon_number "9"; exon_id "f8f8b582-65b3-4177-9649-f7172c7496a7_ENSG00000170515.9.9";
chr12	/dev/stdin	exon	56504748	56504842	.	+	.	gene_id "f8f8b582-65b3-4177-9649-f7172c7496a7_ENSG00000170515.9"; transcript_id "f8f8b582-65b3-4177-9649-f7172c7496a7_ENSG00000170515.9"; exon_number "10"; exon_id "f8f8b582-65b3-4177-9649-f7172c7496a7_ENSG00000170515.9.10";
chr12	/dev/stdin	CDS	56504748	56504842	.	+	2	gene_id "f8f8b582-65b3-4177-9649-f7172c7496a7_ENSG00000170515.9"; transcript_id "f8f8b582-65b3-4177-9649-f7172c7496a7_ENSG00000170515.9"; exon_number "10"; exon_id "f8f8b582-65b3-4177-9649-f7172c7496a7_ENSG00000170515.9.10";
chr12	/dev/stdin	exon	56504966	56505093	.	+	.	gene_id "f8f8b582-65b3-4177-9649-f7172c7496a7_ENSG00000170515.9"; transcript_id "f8f8b582-65b3-4177-9649-f7172c7496a7_ENSG00000170515.9"; exon_number "11"; exon_id "f8f8b582-65b3-4177-9649-f7172c7496a7_ENSG00000170515.9.11";
chr12	/dev/stdin	CDS	56504966	56505093	.	+	0	gene_id "f8f8b582-65b3-4177-9649-f7172c7496a7_ENSG00000170515.9"; transcript_id "f8f8b582-65b3-4177-9649-f7172c7496a7_ENSG00000170515.9"; exon_number "11"; exon_id "f8f8b582-65b3-4177-9649-f7172c7496a7_ENSG00000170515.9.11";
chr12	/dev/stdin	exon	56505260	56505313	.	+	.	gene_id "f8f8b582-65b3-4177-9649-f7172c7496a7_ENSG00000170515.9"; transcript_id "f8f8b582-65b3-4177-9649-f7172c7496a7_ENSG00000170515.9"; exon_number "12"; exon_id "f8f8b582-65b3-4177-9649-f7172c7496a7_ENSG00000170515.9.12";
chr12	/dev/stdin	CDS	56505260	56505313	.	+	1	gene_id "f8f8b582-65b3-4177-9649-f7172c7496a7_ENSG00000170515.9"; transcript_id "f8f8b582-65b3-4177-9649-f7172c7496a7_ENSG00000170515.9"; exon_number "12"; exon_id "f8f8b582-65b3-4177-9649-f7172c7496a7_ENSG00000170515.9.12";
chr12	/dev/stdin	exon	56506607	56506936	.	+	.	gene_id "f8f8b582-65b3-4177-9649-f7172c7496a7_ENSG00000170515.9"; transcript_id "f8f8b582-65b3-4177-9649-f7172c7496a7_ENSG00000170515.9"; exon_number "13"; exon_id "f8f8b582-65b3-4177-9649-f7172c7496a7_ENSG00000170515.9.13";
chr12	/dev/stdin	CDS	56506607	56506936	.	+	1	gene_id "f8f8b582-65b3-4177-9649-f7172c7496a7_ENSG00000170515.9"; transcript_id "f8f8b582-65b3-4177-9649-f7172c7496a7_ENSG00000170515.9"; exon_number "13"; exon_id "f8f8b582-65b3-4177-9649-f7172c7496a7_ENSG00000170515.9.13";
chr12	/dev/stdin	start_codon	56498322	56498324	.	+	0	gene_id "f8f8b582-65b3-4177-9649-f7172c7496a7_ENSG00000170515.9"; transcript_id "f8f8b582-65b3-4177-9649-f7172c7496a7_ENSG00000170515.9"; exon_number "1"; exon_id "f8f8b582-65b3-4177-9649-f7172c7496a7_ENSG00000170515.9.1";
chr12	/dev/stdin	transcript	56498322	56506936	.	+	.	gene_id "dd883487-72f6-4bd1-9c3a-67413dbbacdc_ENSG00000170515.9"; transcript_id "dd883487-72f6-4bd1-9c3a-67413dbbacdc_ENSG00000170515.9";
chr12	/dev/stdin	exon	56498322	56498609	.	+	.	gene_id "dd883487-72f6-4bd1-9c3a-67413dbbacdc_ENSG00000170515.9"; transcript_id "dd883487-72f6-4bd1-9c3a-67413dbbacdc_ENSG00000170515.9"; exon_number "1"; exon_id "dd883487-72f6-4bd1-9c3a-67413dbbacdc_ENSG00000170515.9.1";
chr12	/dev/stdin	CDS	56498322	56498609	.	+	0	gene_id "dd883487-72f6-4bd1-9c3a-67413dbbacdc_ENSG00000170515.9"; transcript_id "dd883487-72f6-4bd1-9c3a-67413dbbacdc_ENSG00000170515.9"; exon_number "1"; exon_id "dd883487-72f6-4bd1-9c3a-67413dbbacdc_ENSG00000170515.9.1";
chr12	/dev/stdin	exon	56500372	56500500	.	+	.	gene_id "dd883487-72f6-4bd1-9c3a-67413dbbacdc_ENSG00000170515.9"; transcript_id "dd883487-72f6-4bd1-9c3a-67413dbbacdc_ENSG00000170515.9"; exon_number "2"; exon_id "dd883487-72f6-4bd1-9c3a-67413dbbacdc_ENSG00000170515.9.2";
chr12	/dev/stdin	CDS	56500372	56500500	.	+	0	gene_id "dd883487-72f6-4bd1-9c3a-67413dbbacdc_ENSG00000170515.9"; transcript_id "dd883487-72f6-4bd1-9c3a-67413dbbacdc_ENSG00000170515.9"; exon_number "2"; exon_id "dd883487-72f6-4bd1-9c3a-67413dbbacdc_ENSG00000170515.9.2";
chr12	/dev/stdin	exon	56500774	56500879	.	+	.	gene_id "dd883487-72f6-4bd1-9c3a-67413dbbacdc_ENSG00000170515.9"; transcript_id "dd883487-72f6-4bd1-9c3a-67413dbbacdc_ENSG00000170515.9"; exon_number "3"; exon_id "dd883487-72f6-4bd1-9c3a-67413dbbacdc_ENSG00000170515.9.3";
chr12	/dev/stdin	CDS	56500774	56500879	.	+	0	gene_id "dd883487-72f6-4bd1-9c3a-67413dbbacdc_ENSG00000170515.9"; transcript_id "dd883487-72f6-4bd1-9c3a-67413dbbacdc_ENSG00000170515.9"; exon_number "3"; exon_id "dd883487-72f6-4bd1-9c3a-67413dbbacdc_ENSG00000170515.9.3";
chr12	/dev/stdin	exon	56500971	56501040	.	+	.	gene_id "dd883487-72f6-4bd1-9c3a-67413dbbacdc_ENSG00000170515.9"; transcript_id "dd883487-72f6-4bd1-9c3a-67413dbbacdc_ENSG00000170515.9"; exon_number "4"; exon_id "dd883487-72f6-4bd1-9c3a-67413dbbacdc_ENSG00000170515.9.4";
chr12	/dev/stdin	CDS	56500971	56501040	.	+	2	gene_id "dd883487-72f6-4bd1-9c3a-67413dbbacdc_ENSG00000170515.9"; transcript_id "dd883487-72f6-4bd1-9c3a-67413dbbacdc_ENSG00000170515.9"; exon_number "4"; exon_id "dd883487-72f6-4bd1-9c3a-67413dbbacdc_ENSG00000170515.9.4";
chr12	/dev/stdin	exon	56503014	56503077	.	+	.	gene_id "dd883487-72f6-4bd1-9c3a-67413dbbacdc_ENSG00000170515.9"; transcript_id "dd883487-72f6-4bd1-9c3a-67413dbbacdc_ENSG00000170515.9"; exon_number "5"; exon_id "dd883487-72f6-4bd1-9c3a-67413dbbacdc_ENSG00000170515.9.5";
chr12	/dev/stdin	CDS	56503014	56503077	.	+	1	gene_id "dd883487-72f6-4bd1-9c3a-67413dbbacdc_ENSG00000170515.9"; transcript_id "dd883487-72f6-4bd1-9c3a-67413dbbacdc_ENSG00000170515.9"; exon_number "5"; exon_id "dd883487-72f6-4bd1-9c3a-67413dbbacdc_ENSG00000170515.9.5";
chr12	/dev/stdin	exon	56503641	56503719	.	+	.	gene_id "dd883487-72f6-4bd1-9c3a-67413dbbacdc_ENSG00000170515.9"; transcript_id "dd883487-72f6-4bd1-9c3a-67413dbbacdc_ENSG00000170515.9"; exon_number "6"; exon_id "dd883487-72f6-4bd1-9c3a-67413dbbacdc_ENSG00000170515.9.6";
chr12	/dev/stdin	CDS	56503641	56503719	.	+	0	gene_id "dd883487-72f6-4bd1-9c3a-67413dbbacdc_ENSG00000170515.9"; transcript_id "dd883487-72f6-4bd1-9c3a-67413dbbacdc_ENSG00000170515.9"; exon_number "6"; exon_id "dd883487-72f6-4bd1-9c3a-67413dbbacdc_ENSG00000170515.9.6";
chr12	/dev/stdin	exon	56504183	56504261	.	+	.	gene_id "dd883487-72f6-4bd1-9c3a-67413dbbacdc_ENSG00000170515.9"; transcript_id "dd883487-72f6-4bd1-9c3a-67413dbbacdc_ENSG00000170515.9"; exon_number "7"; exon_id "dd883487-72f6-4bd1-9c3a-67413dbbacdc_ENSG00000170515.9.7";
chr12	/dev/stdin	CDS	56504183	56504261	.	+	2	gene_id "dd883487-72f6-4bd1-9c3a-67413dbbacdc_ENSG00000170515.9"; transcript_id "dd883487-72f6-4bd1-9c3a-67413dbbacdc_ENSG00000170515.9"; exon_number "7"; exon_id "dd883487-72f6-4bd1-9c3a-67413dbbacdc_ENSG00000170515.9.7";
chr12	/dev/stdin	exon	56504343	56504476	.	+	.	gene_id "dd883487-72f6-4bd1-9c3a-67413dbbacdc_ENSG00000170515.9"; transcript_id "dd883487-72f6-4bd1-9c3a-67413dbbacdc_ENSG00000170515.9"; exon_number "8"; exon_id "dd883487-72f6-4bd1-9c3a-67413dbbacdc_ENSG00000170515.9.8";
chr12	/dev/stdin	CDS	56504343	56504476	.	+	1	gene_id "dd883487-72f6-4bd1-9c3a-67413dbbacdc_ENSG00000170515.9"; transcript_id "dd883487-72f6-4bd1-9c3a-67413dbbacdc_ENSG00000170515.9"; exon_number "8"; exon_id "dd883487-72f6-4bd1-9c3a-67413dbbacdc_ENSG00000170515.9.8";
chr12	/dev/stdin	exon	56504748	56504842	.	+	.	gene_id "dd883487-72f6-4bd1-9c3a-67413dbbacdc_ENSG00000170515.9"; transcript_id "dd883487-72f6-4bd1-9c3a-67413dbbacdc_ENSG00000170515.9"; exon_number "9"; exon_id "dd883487-72f6-4bd1-9c3a-67413dbbacdc_ENSG00000170515.9.9";
chr12	/dev/stdin	CDS	56504748	56504842	.	+	2	gene_id "dd883487-72f6-4bd1-9c3a-67413dbbacdc_ENSG00000170515.9"; transcript_id "dd883487-72f6-4bd1-9c3a-67413dbbacdc_ENSG00000170515.9"; exon_number "9"; exon_id "dd883487-72f6-4bd1-9c3a-67413dbbacdc_ENSG00000170515.9.9";
chr12	/dev/stdin	exon	56504966	56505093	.	+	.	gene_id "dd883487-72f6-4bd1-9c3a-67413dbbacdc_ENSG00000170515.9"; transcript_id "dd883487-72f6-4bd1-9c3a-67413dbbacdc_ENSG00000170515.9"; exon_number "10"; exon_id "dd883487-72f6-4bd1-9c3a-67413dbbacdc_ENSG00000170515.9.10";
chr12	/dev/stdin	CDS	56504966	56505093	.	+	0	gene_id "dd883487-72f6-4bd1-9c3a-67413dbbacdc_ENSG00000170515.9"; transcript_id "dd883487-72f6-4bd1-9c3a-67413dbbacdc_ENSG00000170515.9"; exon_number "10"; exon_id "dd883487-72f6-4bd1-9c3a-67413dbbacdc_ENSG00000170515.9.10";
chr12	/dev/stdin	exon	56505260	56505313	.	+	.	gene_id "dd883487-72f6-4bd1-9c3a-67413dbbacdc_ENSG00000170515.9"; transcript_id "dd883487-72f6-4bd1-9c3a-67413dbbacdc_ENSG00000170515.9"; exon_number "11"; exon_id "dd883487-72f6-4bd1-9c3a-67413dbbacdc_ENSG00000170515.9.11";
chr12	/dev/stdin	CDS	56505260	56505313	.	+	1	gene_id "dd883487-72f6-4bd1-9c3a-67413dbbacdc_ENSG00000170515.9"; transcript_id "dd883487-72f6-4bd1-9c3a-67413dbbacdc_ENSG00000170515.9"; exon_number "11"; exon_id "dd883487-72f6-4bd1-9c3a-67413dbbacdc_ENSG00000170515.9.11";
chr12	/dev/stdin	exon	56506607	56506936	.	+	.	gene_id "dd883487-72f6-4bd1-9c3a-67413dbbacdc_ENSG00000170515.9"; transcript_id "dd883487-72f6-4bd1-9c3a-67413dbbacdc_ENSG00000170515.9"; exon_number "12"; exon_id "dd883487-72f6-4bd1-9c3a-67413dbbacdc_ENSG00000170515.9.12";
chr12	/dev/stdin	CDS	56506607	56506936	.	+	1	gene_id "dd883487-72f6-4bd1-9c3a-67413dbbacdc_ENSG00000170515.9"; transcript_id "dd883487-72f6-4bd1-9c3a-67413dbbacdc_ENSG00000170515.9"; exon_number "12"; exon_id "dd883487-72f6-4bd1-9c3a-67413dbbacdc_ENSG00000170515.9.12";
chr12	/dev/stdin	start_codon	56498322	56498324	.	+	0	gene_id "dd883487-72f6-4bd1-9c3a-67413dbbacdc_ENSG00000170515.9"; transcript_id "dd883487-72f6-4bd1-9c3a-67413dbbacdc_ENSG00000170515.9"; exon_number "1"; exon_id "dd883487-72f6-4bd1-9c3a-67413dbbacdc_ENSG00000170515.9.1";
chr12	/dev/stdin	transcript	56498322	56506936	.	+	.	gene_id "8479a50b-ef13-4df3-8972-81994de0dd6b_ENSG00000170515.9"; transcript_id "8479a50b-ef13-4df3-8972-81994de0dd6b_ENSG00000170515.9";
chr12	/dev/stdin	exon	56498322	56498609	.	+	.	gene_id "8479a50b-ef13-4df3-8972-81994de0dd6b_ENSG00000170515.9"; transcript_id "8479a50b-ef13-4df3-8972-81994de0dd6b_ENSG00000170515.9"; exon_number "1"; exon_id "8479a50b-ef13-4df3-8972-81994de0dd6b_ENSG00000170515.9.1";
chr12	/dev/stdin	CDS	56498322	56498609	.	+	0	gene_id "8479a50b-ef13-4df3-8972-81994de0dd6b_ENSG00000170515.9"; transcript_id "8479a50b-ef13-4df3-8972-81994de0dd6b_ENSG00000170515.9"; exon_number "1"; exon_id "8479a50b-ef13-4df3-8972-81994de0dd6b_ENSG00000170515.9.1";
chr12	/dev/stdin	exon	56500372	56500500	.	+	.	gene_id "8479a50b-ef13-4df3-8972-81994de0dd6b_ENSG00000170515.9"; transcript_id "8479a50b-ef13-4df3-8972-81994de0dd6b_ENSG00000170515.9"; exon_number "2"; exon_id "8479a50b-ef13-4df3-8972-81994de0dd6b_ENSG00000170515.9.2";
chr12	/dev/stdin	CDS	56500372	56500500	.	+	0	gene_id "8479a50b-ef13-4df3-8972-81994de0dd6b_ENSG00000170515.9"; transcript_id "8479a50b-ef13-4df3-8972-81994de0dd6b_ENSG00000170515.9"; exon_number "2"; exon_id "8479a50b-ef13-4df3-8972-81994de0dd6b_ENSG00000170515.9.2";
chr12	/dev/stdin	exon	56500774	56500879	.	+	.	gene_id "8479a50b-ef13-4df3-8972-81994de0dd6b_ENSG00000170515.9"; transcript_id "8479a50b-ef13-4df3-8972-81994de0dd6b_ENSG00000170515.9"; exon_number "3"; exon_id "8479a50b-ef13-4df3-8972-81994de0dd6b_ENSG00000170515.9.3";
chr12	/dev/stdin	CDS	56500774	56500879	.	+	0	gene_id "8479a50b-ef13-4df3-8972-81994de0dd6b_ENSG00000170515.9"; transcript_id "8479a50b-ef13-4df3-8972-81994de0dd6b_ENSG00000170515.9"; exon_number "3"; exon_id "8479a50b-ef13-4df3-8972-81994de0dd6b_ENSG00000170515.9.3";
chr12	/dev/stdin	exon	56501305	56501397	.	+	.	gene_id "8479a50b-ef13-4df3-8972-81994de0dd6b_ENSG00000170515.9"; transcript_id "8479a50b-ef13-4df3-8972-81994de0dd6b_ENSG00000170515.9"; exon_number "4"; exon_id "8479a50b-ef13-4df3-8972-81994de0dd6b_ENSG00000170515.9.4";
chr12	/dev/stdin	CDS	56501305	56501397	.	+	2	gene_id "8479a50b-ef13-4df3-8972-81994de0dd6b_ENSG00000170515.9"; transcript_id "8479a50b-ef13-4df3-8972-81994de0dd6b_ENSG00000170515.9"; exon_number "4"; exon_id "8479a50b-ef13-4df3-8972-81994de0dd6b_ENSG00000170515.9.4";
chr12	/dev/stdin	exon	56503014	56503077	.	+	.	gene_id "8479a50b-ef13-4df3-8972-81994de0dd6b_ENSG00000170515.9"; transcript_id "8479a50b-ef13-4df3-8972-81994de0dd6b_ENSG00000170515.9"; exon_number "5"; exon_id "8479a50b-ef13-4df3-8972-81994de0dd6b_ENSG00000170515.9.5";
chr12	/dev/stdin	CDS	56503014	56503077	.	+	2	gene_id "8479a50b-ef13-4df3-8972-81994de0dd6b_ENSG00000170515.9"; transcript_id "8479a50b-ef13-4df3-8972-81994de0dd6b_ENSG00000170515.9"; exon_number "5"; exon_id "8479a50b-ef13-4df3-8972-81994de0dd6b_ENSG00000170515.9.5";
chr12	/dev/stdin	exon	56503641	56503719	.	+	.	gene_id "8479a50b-ef13-4df3-8972-81994de0dd6b_ENSG00000170515.9"; transcript_id "8479a50b-ef13-4df3-8972-81994de0dd6b_ENSG00000170515.9"; exon_number "6"; exon_id "8479a50b-ef13-4df3-8972-81994de0dd6b_ENSG00000170515.9.6";
chr12	/dev/stdin	CDS	56503641	56503719	.	+	1	gene_id "8479a50b-ef13-4df3-8972-81994de0dd6b_ENSG00000170515.9"; transcript_id "8479a50b-ef13-4df3-8972-81994de0dd6b_ENSG00000170515.9"; exon_number "6"; exon_id "8479a50b-ef13-4df3-8972-81994de0dd6b_ENSG00000170515.9.6";
chr12	/dev/stdin	exon	56504183	56504261	.	+	.	gene_id "8479a50b-ef13-4df3-8972-81994de0dd6b_ENSG00000170515.9"; transcript_id "8479a50b-ef13-4df3-8972-81994de0dd6b_ENSG00000170515.9"; exon_number "7"; exon_id "8479a50b-ef13-4df3-8972-81994de0dd6b_ENSG00000170515.9.7";
chr12	/dev/stdin	CDS	56504183	56504261	.	+	0	gene_id "8479a50b-ef13-4df3-8972-81994de0dd6b_ENSG00000170515.9"; transcript_id "8479a50b-ef13-4df3-8972-81994de0dd6b_ENSG00000170515.9"; exon_number "7"; exon_id "8479a50b-ef13-4df3-8972-81994de0dd6b_ENSG00000170515.9.7";
chr12	/dev/stdin	exon	56504343	56504476	.	+	.	gene_id "8479a50b-ef13-4df3-8972-81994de0dd6b_ENSG00000170515.9"; transcript_id "8479a50b-ef13-4df3-8972-81994de0dd6b_ENSG00000170515.9"; exon_number "8"; exon_id "8479a50b-ef13-4df3-8972-81994de0dd6b_ENSG00000170515.9.8";
chr12	/dev/stdin	CDS	56504343	56504476	.	+	2	gene_id "8479a50b-ef13-4df3-8972-81994de0dd6b_ENSG00000170515.9"; transcript_id "8479a50b-ef13-4df3-8972-81994de0dd6b_ENSG00000170515.9"; exon_number "8"; exon_id "8479a50b-ef13-4df3-8972-81994de0dd6b_ENSG00000170515.9.8";
chr12	/dev/stdin	exon	56504748	56504842	.	+	.	gene_id "8479a50b-ef13-4df3-8972-81994de0dd6b_ENSG00000170515.9"; transcript_id "8479a50b-ef13-4df3-8972-81994de0dd6b_ENSG00000170515.9"; exon_number "9"; exon_id "8479a50b-ef13-4df3-8972-81994de0dd6b_ENSG00000170515.9.9";
chr12	/dev/stdin	CDS	56504748	56504842	.	+	0	gene_id "8479a50b-ef13-4df3-8972-81994de0dd6b_ENSG00000170515.9"; transcript_id "8479a50b-ef13-4df3-8972-81994de0dd6b_ENSG00000170515.9"; exon_number "9"; exon_id "8479a50b-ef13-4df3-8972-81994de0dd6b_ENSG00000170515.9.9";
chr12	/dev/stdin	exon	56504966	56505093	.	+	.	gene_id "8479a50b-ef13-4df3-8972-81994de0dd6b_ENSG00000170515.9"; transcript_id "8479a50b-ef13-4df3-8972-81994de0dd6b_ENSG00000170515.9"; exon_number "10"; exon_id "8479a50b-ef13-4df3-8972-81994de0dd6b_ENSG00000170515.9.10";
chr12	/dev/stdin	CDS	56504966	56505093	.	+	1	gene_id "8479a50b-ef13-4df3-8972-81994de0dd6b_ENSG00000170515.9"; transcript_id "8479a50b-ef13-4df3-8972-81994de0dd6b_ENSG00000170515.9"; exon_number "10"; exon_id "8479a50b-ef13-4df3-8972-81994de0dd6b_ENSG00000170515.9.10";
chr12	/dev/stdin	exon	56505260	56505313	.	+	.	gene_id "8479a50b-ef13-4df3-8972-81994de0dd6b_ENSG00000170515.9"; transcript_id "8479a50b-ef13-4df3-8972-81994de0dd6b_ENSG00000170515.9"; exon_number "11"; exon_id "8479a50b-ef13-4df3-8972-81994de0dd6b_ENSG00000170515.9.11";
chr12	/dev/stdin	CDS	56505260	56505313	.	+	2	gene_id "8479a50b-ef13-4df3-8972-81994de0dd6b_ENSG00000170515.9"; transcript_id "8479a50b-ef13-4df3-8972-81994de0dd6b_ENSG00000170515.9"; exon_number "11"; exon_id "8479a50b-ef13-4df3-8972-81994de0dd6b_ENSG00000170515.9.11";
chr12	/dev/stdin	exon	56506607	56506936	.	+	.	gene_id "8479a50b-ef13-4df3-8972-81994de0dd6b_ENSG00000170515.9"; transcript_id "8479a50b-ef13-4df3-8972-81994de0dd6b_ENSG00000170515.9"; exon_number "12"; exon_id "8479a50b-ef13-4df3-8972-81994de0dd6b_ENSG00000170515.9.12";
chr12	/dev/stdin	CDS	56506607	56506936	.	+	2	gene_id "8479a50b-ef13-4df3-8972-81994de0dd6b_ENSG00000170515.9"; transcript_id "8479a50b-ef13-4df3-8972-81994de0dd6b_ENSG00000170515.9"; exon_number "12"; exon_id "8479a50b-ef13-4df3-8972-81994de0dd6b_ENSG00000170515.9.12";
chr12	/dev/stdin	start_codon	56498322	56498324	.	+	0	gene_id "8479a50b-ef13-4df3-8972-81994de0dd6b_ENSG00000170515.9"; transcript_id "8479a50b-ef13-4df3-8972-81994de0dd6b_ENSG00000170515.9"; exon_number "1"; exon_id "8479a50b-ef13-4df3-8972-81994de0dd6b_ENSG00000170515.9.1";
chr12	/dev/stdin	transcript	56498322	56506936	.	+	.	gene_id "09374090-edb4-42cb-a905-111fb4906f34_ENSG00000170515.9"; transcript_id "09374090-edb4-42cb-a905-111fb4906f34_ENSG00000170515.9";
chr12	/dev/stdin	exon	56498322	56498580	.	+	.	gene_id "09374090-edb4-42cb-a905-111fb4906f34_ENSG00000170515.9"; transcript_id "09374090-edb4-42cb-a905-111fb4906f34_ENSG00000170515.9"; exon_number "1"; exon_id "09374090-edb4-42cb-a905-111fb4906f34_ENSG00000170515.9.1";
chr12	/dev/stdin	CDS	56498322	56498580	.	+	0	gene_id "09374090-edb4-42cb-a905-111fb4906f34_ENSG00000170515.9"; transcript_id "09374090-edb4-42cb-a905-111fb4906f34_ENSG00000170515.9"; exon_number "1"; exon_id "09374090-edb4-42cb-a905-111fb4906f34_ENSG00000170515.9.1";
chr12	/dev/stdin	exon	56500372	56500500	.	+	.	gene_id "09374090-edb4-42cb-a905-111fb4906f34_ENSG00000170515.9"; transcript_id "09374090-edb4-42cb-a905-111fb4906f34_ENSG00000170515.9"; exon_number "2"; exon_id "09374090-edb4-42cb-a905-111fb4906f34_ENSG00000170515.9.2";
chr12	/dev/stdin	CDS	56500372	56500500	.	+	2	gene_id "09374090-edb4-42cb-a905-111fb4906f34_ENSG00000170515.9"; transcript_id "09374090-edb4-42cb-a905-111fb4906f34_ENSG00000170515.9"; exon_number "2"; exon_id "09374090-edb4-42cb-a905-111fb4906f34_ENSG00000170515.9.2";
chr12	/dev/stdin	exon	56500774	56500879	.	+	.	gene_id "09374090-edb4-42cb-a905-111fb4906f34_ENSG00000170515.9"; transcript_id "09374090-edb4-42cb-a905-111fb4906f34_ENSG00000170515.9"; exon_number "3"; exon_id "09374090-edb4-42cb-a905-111fb4906f34_ENSG00000170515.9.3";
chr12	/dev/stdin	CDS	56500774	56500879	.	+	2	gene_id "09374090-edb4-42cb-a905-111fb4906f34_ENSG00000170515.9"; transcript_id "09374090-edb4-42cb-a905-111fb4906f34_ENSG00000170515.9"; exon_number "3"; exon_id "09374090-edb4-42cb-a905-111fb4906f34_ENSG00000170515.9.3";
chr12	/dev/stdin	exon	56500971	56501040	.	+	.	gene_id "09374090-edb4-42cb-a905-111fb4906f34_ENSG00000170515.9"; transcript_id "09374090-edb4-42cb-a905-111fb4906f34_ENSG00000170515.9"; exon_number "4"; exon_id "09374090-edb4-42cb-a905-111fb4906f34_ENSG00000170515.9.4";
chr12	/dev/stdin	CDS	56500971	56501040	.	+	1	gene_id "09374090-edb4-42cb-a905-111fb4906f34_ENSG00000170515.9"; transcript_id "09374090-edb4-42cb-a905-111fb4906f34_ENSG00000170515.9"; exon_number "4"; exon_id "09374090-edb4-42cb-a905-111fb4906f34_ENSG00000170515.9.4";
chr12	/dev/stdin	exon	56501305	56501397	.	+	.	gene_id "09374090-edb4-42cb-a905-111fb4906f34_ENSG00000170515.9"; transcript_id "09374090-edb4-42cb-a905-111fb4906f34_ENSG00000170515.9"; exon_number "5"; exon_id "09374090-edb4-42cb-a905-111fb4906f34_ENSG00000170515.9.5";
chr12	/dev/stdin	CDS	56501305	56501397	.	+	0	gene_id "09374090-edb4-42cb-a905-111fb4906f34_ENSG00000170515.9"; transcript_id "09374090-edb4-42cb-a905-111fb4906f34_ENSG00000170515.9"; exon_number "5"; exon_id "09374090-edb4-42cb-a905-111fb4906f34_ENSG00000170515.9.5";
chr12	/dev/stdin	exon	56503014	56503077	.	+	.	gene_id "09374090-edb4-42cb-a905-111fb4906f34_ENSG00000170515.9"; transcript_id "09374090-edb4-42cb-a905-111fb4906f34_ENSG00000170515.9"; exon_number "6"; exon_id "09374090-edb4-42cb-a905-111fb4906f34_ENSG00000170515.9.6";
chr12	/dev/stdin	CDS	56503014	56503077	.	+	0	gene_id "09374090-edb4-42cb-a905-111fb4906f34_ENSG00000170515.9"; transcript_id "09374090-edb4-42cb-a905-111fb4906f34_ENSG00000170515.9"; exon_number "6"; exon_id "09374090-edb4-42cb-a905-111fb4906f34_ENSG00000170515.9.6";
chr12	/dev/stdin	exon	56503641	56503719	.	+	.	gene_id "09374090-edb4-42cb-a905-111fb4906f34_ENSG00000170515.9"; transcript_id "09374090-edb4-42cb-a905-111fb4906f34_ENSG00000170515.9"; exon_number "7"; exon_id "09374090-edb4-42cb-a905-111fb4906f34_ENSG00000170515.9.7";
chr12	/dev/stdin	CDS	56503641	56503719	.	+	2	gene_id "09374090-edb4-42cb-a905-111fb4906f34_ENSG00000170515.9"; transcript_id "09374090-edb4-42cb-a905-111fb4906f34_ENSG00000170515.9"; exon_number "7"; exon_id "09374090-edb4-42cb-a905-111fb4906f34_ENSG00000170515.9.7";
chr12	/dev/stdin	exon	56504183	56504261	.	+	.	gene_id "09374090-edb4-42cb-a905-111fb4906f34_ENSG00000170515.9"; transcript_id "09374090-edb4-42cb-a905-111fb4906f34_ENSG00000170515.9"; exon_number "8"; exon_id "09374090-edb4-42cb-a905-111fb4906f34_ENSG00000170515.9.8";
chr12	/dev/stdin	CDS	56504183	56504261	.	+	1	gene_id "09374090-edb4-42cb-a905-111fb4906f34_ENSG00000170515.9"; transcript_id "09374090-edb4-42cb-a905-111fb4906f34_ENSG00000170515.9"; exon_number "8"; exon_id "09374090-edb4-42cb-a905-111fb4906f34_ENSG00000170515.9.8";
chr12	/dev/stdin	exon	56504343	56504476	.	+	.	gene_id "09374090-edb4-42cb-a905-111fb4906f34_ENSG00000170515.9"; transcript_id "09374090-edb4-42cb-a905-111fb4906f34_ENSG00000170515.9"; exon_number "9"; exon_id "09374090-edb4-42cb-a905-111fb4906f34_ENSG00000170515.9.9";
chr12	/dev/stdin	CDS	56504343	56504476	.	+	0	gene_id "09374090-edb4-42cb-a905-111fb4906f34_ENSG00000170515.9"; transcript_id "09374090-edb4-42cb-a905-111fb4906f34_ENSG00000170515.9"; exon_number "9"; exon_id "09374090-edb4-42cb-a905-111fb4906f34_ENSG00000170515.9.9";
chr12	/dev/stdin	exon	56504748	56504842	.	+	.	gene_id "09374090-edb4-42cb-a905-111fb4906f34_ENSG00000170515.9"; transcript_id "09374090-edb4-42cb-a905-111fb4906f34_ENSG00000170515.9"; exon_number "10"; exon_id "09374090-edb4-42cb-a905-111fb4906f34_ENSG00000170515.9.10";
chr12	/dev/stdin	CDS	56504748	56504842	.	+	1	gene_id "09374090-edb4-42cb-a905-111fb4906f34_ENSG00000170515.9"; transcript_id "09374090-edb4-42cb-a905-111fb4906f34_ENSG00000170515.9"; exon_number "10"; exon_id "09374090-edb4-42cb-a905-111fb4906f34_ENSG00000170515.9.10";
chr12	/dev/stdin	exon	56504966	56505093	.	+	.	gene_id "09374090-edb4-42cb-a905-111fb4906f34_ENSG00000170515.9"; transcript_id "09374090-edb4-42cb-a905-111fb4906f34_ENSG00000170515.9"; exon_number "11"; exon_id "09374090-edb4-42cb-a905-111fb4906f34_ENSG00000170515.9.11";
chr12	/dev/stdin	CDS	56504966	56505093	.	+	2	gene_id "09374090-edb4-42cb-a905-111fb4906f34_ENSG00000170515.9"; transcript_id "09374090-edb4-42cb-a905-111fb4906f34_ENSG00000170515.9"; exon_number "11"; exon_id "09374090-edb4-42cb-a905-111fb4906f34_ENSG00000170515.9.11";
chr12	/dev/stdin	exon	56505260	56505313	.	+	.	gene_id "09374090-edb4-42cb-a905-111fb4906f34_ENSG00000170515.9"; transcript_id "09374090-edb4-42cb-a905-111fb4906f34_ENSG00000170515.9"; exon_number "12"; exon_id "09374090-edb4-42cb-a905-111fb4906f34_ENSG00000170515.9.12";
chr12	/dev/stdin	CDS	56505260	56505313	.	+	0	gene_id "09374090-edb4-42cb-a905-111fb4906f34_ENSG00000170515.9"; transcript_id "09374090-edb4-42cb-a905-111fb4906f34_ENSG00000170515.9"; exon_number "12"; exon_id "09374090-edb4-42cb-a905-111fb4906f34_ENSG00000170515.9.12";
chr12	/dev/stdin	exon	56506607	56506936	.	+	.	gene_id "09374090-edb4-42cb-a905-111fb4906f34_ENSG00000170515.9"; transcript_id "09374090-edb4-42cb-a905-111fb4906f34_ENSG00000170515.9"; exon_number "13"; exon_id "09374090-edb4-42cb-a905-111fb4906f34_ENSG00000170515.9.13";
chr12	/dev/stdin	CDS	56506607	56506933	.	+	0	gene_id "09374090-edb4-42cb-a905-111fb4906f34_ENSG00000170515.9"; transcript_id "09374090-edb4-42cb-a905-111fb4906f34_ENSG00000170515.9"; exon_number "13"; exon_id "09374090-edb4-42cb-a905-111fb4906f34_ENSG00000170515.9.13";
chr12	/dev/stdin	start_codon	56498322	56498324	.	+	0	gene_id "09374090-edb4-42cb-a905-111fb4906f34_ENSG00000170515.9"; transcript_id "09374090-edb4-42cb-a905-111fb4906f34_ENSG00000170515.9"; exon_number "1"; exon_id "09374090-edb4-42cb-a905-111fb4906f34_ENSG00000170515.9.1";
chr12	/dev/stdin	stop_codon	56506934	56506936	.	+	0	gene_id "09374090-edb4-42cb-a905-111fb4906f34_ENSG00000170515.9"; transcript_id "09374090-edb4-42cb-a905-111fb4906f34_ENSG00000170515.9"; exon_number "13"; exon_id "09374090-edb4-42cb-a905-111fb4906f34_ENSG00000170515.9.13";
chr12	/dev/stdin	transcript	56498704	56506936	.	+	.	gene_id "244a02a9-cd34-472d-a34a-e77847739768_ENSG00000170515.9"; transcript_id "244a02a9-cd34-472d-a34a-e77847739768_ENSG00000170515.9";
chr12	/dev/stdin	exon	56498704	56498882	.	+	.	gene_id "244a02a9-cd34-472d-a34a-e77847739768_ENSG00000170515.9"; transcript_id "244a02a9-cd34-472d-a34a-e77847739768_ENSG00000170515.9"; exon_number "1"; exon_id "244a02a9-cd34-472d-a34a-e77847739768_ENSG00000170515.9.1";
chr12	/dev/stdin	CDS	56498704	56498882	.	+	0	gene_id "244a02a9-cd34-472d-a34a-e77847739768_ENSG00000170515.9"; transcript_id "244a02a9-cd34-472d-a34a-e77847739768_ENSG00000170515.9"; exon_number "1"; exon_id "244a02a9-cd34-472d-a34a-e77847739768_ENSG00000170515.9.1";
chr12	/dev/stdin	exon	56500372	56500500	.	+	.	gene_id "244a02a9-cd34-472d-a34a-e77847739768_ENSG00000170515.9"; transcript_id "244a02a9-cd34-472d-a34a-e77847739768_ENSG00000170515.9"; exon_number "2"; exon_id "244a02a9-cd34-472d-a34a-e77847739768_ENSG00000170515.9.2";
chr12	/dev/stdin	CDS	56500372	56500500	.	+	1	gene_id "244a02a9-cd34-472d-a34a-e77847739768_ENSG00000170515.9"; transcript_id "244a02a9-cd34-472d-a34a-e77847739768_ENSG00000170515.9"; exon_number "2"; exon_id "244a02a9-cd34-472d-a34a-e77847739768_ENSG00000170515.9.2";
chr12	/dev/stdin	exon	56500774	56500879	.	+	.	gene_id "244a02a9-cd34-472d-a34a-e77847739768_ENSG00000170515.9"; transcript_id "244a02a9-cd34-472d-a34a-e77847739768_ENSG00000170515.9"; exon_number "3"; exon_id "244a02a9-cd34-472d-a34a-e77847739768_ENSG00000170515.9.3";
chr12	/dev/stdin	CDS	56500774	56500879	.	+	1	gene_id "244a02a9-cd34-472d-a34a-e77847739768_ENSG00000170515.9"; transcript_id "244a02a9-cd34-472d-a34a-e77847739768_ENSG00000170515.9"; exon_number "3"; exon_id "244a02a9-cd34-472d-a34a-e77847739768_ENSG00000170515.9.3";
chr12	/dev/stdin	exon	56500971	56501040	.	+	.	gene_id "244a02a9-cd34-472d-a34a-e77847739768_ENSG00000170515.9"; transcript_id "244a02a9-cd34-472d-a34a-e77847739768_ENSG00000170515.9"; exon_number "4"; exon_id "244a02a9-cd34-472d-a34a-e77847739768_ENSG00000170515.9.4";
chr12	/dev/stdin	CDS	56500971	56501040	.	+	0	gene_id "244a02a9-cd34-472d-a34a-e77847739768_ENSG00000170515.9"; transcript_id "244a02a9-cd34-472d-a34a-e77847739768_ENSG00000170515.9"; exon_number "4"; exon_id "244a02a9-cd34-472d-a34a-e77847739768_ENSG00000170515.9.4";
chr12	/dev/stdin	exon	56501305	56501397	.	+	.	gene_id "244a02a9-cd34-472d-a34a-e77847739768_ENSG00000170515.9"; transcript_id "244a02a9-cd34-472d-a34a-e77847739768_ENSG00000170515.9"; exon_number "5"; exon_id "244a02a9-cd34-472d-a34a-e77847739768_ENSG00000170515.9.5";
chr12	/dev/stdin	CDS	56501305	56501397	.	+	2	gene_id "244a02a9-cd34-472d-a34a-e77847739768_ENSG00000170515.9"; transcript_id "244a02a9-cd34-472d-a34a-e77847739768_ENSG00000170515.9"; exon_number "5"; exon_id "244a02a9-cd34-472d-a34a-e77847739768_ENSG00000170515.9.5";
chr12	/dev/stdin	exon	56503014	56503077	.	+	.	gene_id "244a02a9-cd34-472d-a34a-e77847739768_ENSG00000170515.9"; transcript_id "244a02a9-cd34-472d-a34a-e77847739768_ENSG00000170515.9"; exon_number "6"; exon_id "244a02a9-cd34-472d-a34a-e77847739768_ENSG00000170515.9.6";
chr12	/dev/stdin	CDS	56503014	56503077	.	+	2	gene_id "244a02a9-cd34-472d-a34a-e77847739768_ENSG00000170515.9"; transcript_id "244a02a9-cd34-472d-a34a-e77847739768_ENSG00000170515.9"; exon_number "6"; exon_id "244a02a9-cd34-472d-a34a-e77847739768_ENSG00000170515.9.6";
chr12	/dev/stdin	exon	56503641	56503719	.	+	.	gene_id "244a02a9-cd34-472d-a34a-e77847739768_ENSG00000170515.9"; transcript_id "244a02a9-cd34-472d-a34a-e77847739768_ENSG00000170515.9"; exon_number "7"; exon_id "244a02a9-cd34-472d-a34a-e77847739768_ENSG00000170515.9.7";
chr12	/dev/stdin	CDS	56503641	56503719	.	+	1	gene_id "244a02a9-cd34-472d-a34a-e77847739768_ENSG00000170515.9"; transcript_id "244a02a9-cd34-472d-a34a-e77847739768_ENSG00000170515.9"; exon_number "7"; exon_id "244a02a9-cd34-472d-a34a-e77847739768_ENSG00000170515.9.7";
chr12	/dev/stdin	exon	56504183	56504261	.	+	.	gene_id "244a02a9-cd34-472d-a34a-e77847739768_ENSG00000170515.9"; transcript_id "244a02a9-cd34-472d-a34a-e77847739768_ENSG00000170515.9"; exon_number "8"; exon_id "244a02a9-cd34-472d-a34a-e77847739768_ENSG00000170515.9.8";
chr12	/dev/stdin	CDS	56504183	56504261	.	+	0	gene_id "244a02a9-cd34-472d-a34a-e77847739768_ENSG00000170515.9"; transcript_id "244a02a9-cd34-472d-a34a-e77847739768_ENSG00000170515.9"; exon_number "8"; exon_id "244a02a9-cd34-472d-a34a-e77847739768_ENSG00000170515.9.8";
chr12	/dev/stdin	exon	56504343	56504476	.	+	.	gene_id "244a02a9-cd34-472d-a34a-e77847739768_ENSG00000170515.9"; transcript_id "244a02a9-cd34-472d-a34a-e77847739768_ENSG00000170515.9"; exon_number "9"; exon_id "244a02a9-cd34-472d-a34a-e77847739768_ENSG00000170515.9.9";
chr12	/dev/stdin	CDS	56504343	56504476	.	+	2	gene_id "244a02a9-cd34-472d-a34a-e77847739768_ENSG00000170515.9"; transcript_id "244a02a9-cd34-472d-a34a-e77847739768_ENSG00000170515.9"; exon_number "9"; exon_id "244a02a9-cd34-472d-a34a-e77847739768_ENSG00000170515.9.9";
chr12	/dev/stdin	exon	56504748	56504842	.	+	.	gene_id "244a02a9-cd34-472d-a34a-e77847739768_ENSG00000170515.9"; transcript_id "244a02a9-cd34-472d-a34a-e77847739768_ENSG00000170515.9"; exon_number "10"; exon_id "244a02a9-cd34-472d-a34a-e77847739768_ENSG00000170515.9.10";
chr12	/dev/stdin	CDS	56504748	56504842	.	+	0	gene_id "244a02a9-cd34-472d-a34a-e77847739768_ENSG00000170515.9"; transcript_id "244a02a9-cd34-472d-a34a-e77847739768_ENSG00000170515.9"; exon_number "10"; exon_id "244a02a9-cd34-472d-a34a-e77847739768_ENSG00000170515.9.10";
chr12	/dev/stdin	exon	56504966	56505093	.	+	.	gene_id "244a02a9-cd34-472d-a34a-e77847739768_ENSG00000170515.9"; transcript_id "244a02a9-cd34-472d-a34a-e77847739768_ENSG00000170515.9"; exon_number "11"; exon_id "244a02a9-cd34-472d-a34a-e77847739768_ENSG00000170515.9.11";
chr12	/dev/stdin	CDS	56504966	56505093	.	+	1	gene_id "244a02a9-cd34-472d-a34a-e77847739768_ENSG00000170515.9"; transcript_id "244a02a9-cd34-472d-a34a-e77847739768_ENSG00000170515.9"; exon_number "11"; exon_id "244a02a9-cd34-472d-a34a-e77847739768_ENSG00000170515.9.11";
chr12	/dev/stdin	exon	56505260	56505313	.	+	.	gene_id "244a02a9-cd34-472d-a34a-e77847739768_ENSG00000170515.9"; transcript_id "244a02a9-cd34-472d-a34a-e77847739768_ENSG00000170515.9"; exon_number "12"; exon_id "244a02a9-cd34-472d-a34a-e77847739768_ENSG00000170515.9.12";
chr12	/dev/stdin	CDS	56505260	56505313	.	+	2	gene_id "244a02a9-cd34-472d-a34a-e77847739768_ENSG00000170515.9"; transcript_id "244a02a9-cd34-472d-a34a-e77847739768_ENSG00000170515.9"; exon_number "12"; exon_id "244a02a9-cd34-472d-a34a-e77847739768_ENSG00000170515.9.12";
chr12	/dev/stdin	exon	56506607	56506936	.	+	.	gene_id "244a02a9-cd34-472d-a34a-e77847739768_ENSG00000170515.9"; transcript_id "244a02a9-cd34-472d-a34a-e77847739768_ENSG00000170515.9"; exon_number "13"; exon_id "244a02a9-cd34-472d-a34a-e77847739768_ENSG00000170515.9.13";
chr12	/dev/stdin	CDS	56506607	56506936	.	+	2	gene_id "244a02a9-cd34-472d-a34a-e77847739768_ENSG00000170515.9"; transcript_id "244a02a9-cd34-472d-a34a-e77847739768_ENSG00000170515.9"; exon_number "13"; exon_id "244a02a9-cd34-472d-a34a-e77847739768_ENSG00000170515.9.13";
chr12	/dev/stdin	start_codon	56498704	56498706	.	+	0	gene_id "244a02a9-cd34-472d-a34a-e77847739768_ENSG00000170515.9"; transcript_id "244a02a9-cd34-472d-a34a-e77847739768_ENSG00000170515.9"; exon_number "1"; exon_id "244a02a9-cd34-472d-a34a-e77847739768_ENSG00000170515.9.1";
chr12	/dev/stdin	transcript	56504612	56505293	.	+	.	gene_id "ffdd5763-53c3-4bf6-9166-bc5c334f90e3_ENSG00000170515.9"; transcript_id "ffdd5763-53c3-4bf6-9166-bc5c334f90e3_ENSG00000170515.9";
chr12	/dev/stdin	exon	56504612	56504842	.	+	.	gene_id "ffdd5763-53c3-4bf6-9166-bc5c334f90e3_ENSG00000170515.9"; transcript_id "ffdd5763-53c3-4bf6-9166-bc5c334f90e3_ENSG00000170515.9"; exon_number "1"; exon_id "ffdd5763-53c3-4bf6-9166-bc5c334f90e3_ENSG00000170515.9.1";
chr12	/dev/stdin	CDS	56504612	56504842	.	+	0	gene_id "ffdd5763-53c3-4bf6-9166-bc5c334f90e3_ENSG00000170515.9"; transcript_id "ffdd5763-53c3-4bf6-9166-bc5c334f90e3_ENSG00000170515.9"; exon_number "1"; exon_id "ffdd5763-53c3-4bf6-9166-bc5c334f90e3_ENSG00000170515.9.1";
chr12	/dev/stdin	exon	56504966	56505093	.	+	.	gene_id "ffdd5763-53c3-4bf6-9166-bc5c334f90e3_ENSG00000170515.9"; transcript_id "ffdd5763-53c3-4bf6-9166-bc5c334f90e3_ENSG00000170515.9"; exon_number "2"; exon_id "ffdd5763-53c3-4bf6-9166-bc5c334f90e3_ENSG00000170515.9.2";
chr12	/dev/stdin	CDS	56504966	56505093	.	+	0	gene_id "ffdd5763-53c3-4bf6-9166-bc5c334f90e3_ENSG00000170515.9"; transcript_id "ffdd5763-53c3-4bf6-9166-bc5c334f90e3_ENSG00000170515.9"; exon_number "2"; exon_id "ffdd5763-53c3-4bf6-9166-bc5c334f90e3_ENSG00000170515.9.2";
chr12	/dev/stdin	exon	56505260	56505293	.	+	.	gene_id "ffdd5763-53c3-4bf6-9166-bc5c334f90e3_ENSG00000170515.9"; transcript_id "ffdd5763-53c3-4bf6-9166-bc5c334f90e3_ENSG00000170515.9"; exon_number "3"; exon_id "ffdd5763-53c3-4bf6-9166-bc5c334f90e3_ENSG00000170515.9.3";
chr12	/dev/stdin	CDS	56505260	56505290	.	+	1	gene_id "ffdd5763-53c3-4bf6-9166-bc5c334f90e3_ENSG00000170515.9"; transcript_id "ffdd5763-53c3-4bf6-9166-bc5c334f90e3_ENSG00000170515.9"; exon_number "3"; exon_id "ffdd5763-53c3-4bf6-9166-bc5c334f90e3_ENSG00000170515.9.3";
chr12	/dev/stdin	start_codon	56504612	56504614	.	+	0	gene_id "ffdd5763-53c3-4bf6-9166-bc5c334f90e3_ENSG00000170515.9"; transcript_id "ffdd5763-53c3-4bf6-9166-bc5c334f90e3_ENSG00000170515.9"; exon_number "1"; exon_id "ffdd5763-53c3-4bf6-9166-bc5c334f90e3_ENSG00000170515.9.1";
chr12	/dev/stdin	stop_codon	56505291	56505293	.	+	0	gene_id "ffdd5763-53c3-4bf6-9166-bc5c334f90e3_ENSG00000170515.9"; transcript_id "ffdd5763-53c3-4bf6-9166-bc5c334f90e3_ENSG00000170515.9"; exon_number "3"; exon_id "ffdd5763-53c3-4bf6-9166-bc5c334f90e3_ENSG00000170515.9.3";
chr12	/dev/stdin	transcript	56510371	56511610	.	+	.	gene_id "4e7e5ea1-d0c1-48d8-9742-5a5f3f92cbc4_ENSG00000229117.4"; transcript_id "4e7e5ea1-d0c1-48d8-9742-5a5f3f92cbc4_ENSG00000229117.4";
chr12	/dev/stdin	exon	56510371	56510443	.	+	.	gene_id "4e7e5ea1-d0c1-48d8-9742-5a5f3f92cbc4_ENSG00000229117.4"; transcript_id "4e7e5ea1-d0c1-48d8-9742-5a5f3f92cbc4_ENSG00000229117.4"; exon_number "1"; exon_id "4e7e5ea1-d0c1-48d8-9742-5a5f3f92cbc4_ENSG00000229117.4.1";
chr12	/dev/stdin	CDS	56510371	56510443	.	+	0	gene_id "4e7e5ea1-d0c1-48d8-9742-5a5f3f92cbc4_ENSG00000229117.4"; transcript_id "4e7e5ea1-d0c1-48d8-9742-5a5f3f92cbc4_ENSG00000229117.4"; exon_number "1"; exon_id "4e7e5ea1-d0c1-48d8-9742-5a5f3f92cbc4_ENSG00000229117.4.1";
chr12	/dev/stdin	exon	56510559	56510613	.	+	.	gene_id "4e7e5ea1-d0c1-48d8-9742-5a5f3f92cbc4_ENSG00000229117.4"; transcript_id "4e7e5ea1-d0c1-48d8-9742-5a5f3f92cbc4_ENSG00000229117.4"; exon_number "2"; exon_id "4e7e5ea1-d0c1-48d8-9742-5a5f3f92cbc4_ENSG00000229117.4.2";
chr12	/dev/stdin	CDS	56510559	56510613	.	+	2	gene_id "4e7e5ea1-d0c1-48d8-9742-5a5f3f92cbc4_ENSG00000229117.4"; transcript_id "4e7e5ea1-d0c1-48d8-9742-5a5f3f92cbc4_ENSG00000229117.4"; exon_number "2"; exon_id "4e7e5ea1-d0c1-48d8-9742-5a5f3f92cbc4_ENSG00000229117.4.2";
chr12	/dev/stdin	exon	56511266	56511610	.	+	.	gene_id "4e7e5ea1-d0c1-48d8-9742-5a5f3f92cbc4_ENSG00000229117.4"; transcript_id "4e7e5ea1-d0c1-48d8-9742-5a5f3f92cbc4_ENSG00000229117.4"; exon_number "3"; exon_id "4e7e5ea1-d0c1-48d8-9742-5a5f3f92cbc4_ENSG00000229117.4.3";
chr12	/dev/stdin	CDS	56511266	56511610	.	+	1	gene_id "4e7e5ea1-d0c1-48d8-9742-5a5f3f92cbc4_ENSG00000229117.4"; transcript_id "4e7e5ea1-d0c1-48d8-9742-5a5f3f92cbc4_ENSG00000229117.4"; exon_number "3"; exon_id "4e7e5ea1-d0c1-48d8-9742-5a5f3f92cbc4_ENSG00000229117.4.3";
chr12	/dev/stdin	start_codon	56510371	56510373	.	+	0	gene_id "4e7e5ea1-d0c1-48d8-9742-5a5f3f92cbc4_ENSG00000229117.4"; transcript_id "4e7e5ea1-d0c1-48d8-9742-5a5f3f92cbc4_ENSG00000229117.4"; exon_number "1"; exon_id "4e7e5ea1-d0c1-48d8-9742-5a5f3f92cbc4_ENSG00000229117.4.1";
chr12	/dev/stdin	transcript	56510371	56511610	.	+	.	gene_id "a36c1bad-a863-4e83-9563-e9183df47385_ENSG00000229117.4"; transcript_id "a36c1bad-a863-4e83-9563-e9183df47385_ENSG00000229117.4";
chr12	/dev/stdin	exon	56510371	56510443	.	+	.	gene_id "a36c1bad-a863-4e83-9563-e9183df47385_ENSG00000229117.4"; transcript_id "a36c1bad-a863-4e83-9563-e9183df47385_ENSG00000229117.4"; exon_number "1"; exon_id "a36c1bad-a863-4e83-9563-e9183df47385_ENSG00000229117.4.1";
chr12	/dev/stdin	CDS	56510371	56510443	.	+	0	gene_id "a36c1bad-a863-4e83-9563-e9183df47385_ENSG00000229117.4"; transcript_id "a36c1bad-a863-4e83-9563-e9183df47385_ENSG00000229117.4"; exon_number "1"; exon_id "a36c1bad-a863-4e83-9563-e9183df47385_ENSG00000229117.4.1";
chr12	/dev/stdin	exon	56510973	56510995	.	+	.	gene_id "a36c1bad-a863-4e83-9563-e9183df47385_ENSG00000229117.4"; transcript_id "a36c1bad-a863-4e83-9563-e9183df47385_ENSG00000229117.4"; exon_number "2"; exon_id "a36c1bad-a863-4e83-9563-e9183df47385_ENSG00000229117.4.2";
chr12	/dev/stdin	CDS	56510973	56510995	.	+	2	gene_id "a36c1bad-a863-4e83-9563-e9183df47385_ENSG00000229117.4"; transcript_id "a36c1bad-a863-4e83-9563-e9183df47385_ENSG00000229117.4"; exon_number "2"; exon_id "a36c1bad-a863-4e83-9563-e9183df47385_ENSG00000229117.4.2";
chr12	/dev/stdin	exon	56511266	56511610	.	+	.	gene_id "a36c1bad-a863-4e83-9563-e9183df47385_ENSG00000229117.4"; transcript_id "a36c1bad-a863-4e83-9563-e9183df47385_ENSG00000229117.4"; exon_number "3"; exon_id "a36c1bad-a863-4e83-9563-e9183df47385_ENSG00000229117.4.3";
chr12	/dev/stdin	CDS	56511266	56511607	.	+	0	gene_id "a36c1bad-a863-4e83-9563-e9183df47385_ENSG00000229117.4"; transcript_id "a36c1bad-a863-4e83-9563-e9183df47385_ENSG00000229117.4"; exon_number "3"; exon_id "a36c1bad-a863-4e83-9563-e9183df47385_ENSG00000229117.4.3";
chr12	/dev/stdin	start_codon	56510371	56510373	.	+	0	gene_id "a36c1bad-a863-4e83-9563-e9183df47385_ENSG00000229117.4"; transcript_id "a36c1bad-a863-4e83-9563-e9183df47385_ENSG00000229117.4"; exon_number "1"; exon_id "a36c1bad-a863-4e83-9563-e9183df47385_ENSG00000229117.4.1";
chr12	/dev/stdin	stop_codon	56511608	56511610	.	+	0	gene_id "a36c1bad-a863-4e83-9563-e9183df47385_ENSG00000229117.4"; transcript_id "a36c1bad-a863-4e83-9563-e9183df47385_ENSG00000229117.4"; exon_number "3"; exon_id "a36c1bad-a863-4e83-9563-e9183df47385_ENSG00000229117.4.3";
chr12	/dev/stdin	transcript	56510371	56511610	.	+	.	gene_id "4593266b-6af7-423c-9ffd-90caaffaf55b_ENSG00000229117.4"; transcript_id "4593266b-6af7-423c-9ffd-90caaffaf55b_ENSG00000229117.4";
chr12	/dev/stdin	exon	56510371	56510443	.	+	.	gene_id "4593266b-6af7-423c-9ffd-90caaffaf55b_ENSG00000229117.4"; transcript_id "4593266b-6af7-423c-9ffd-90caaffaf55b_ENSG00000229117.4"; exon_number "1"; exon_id "4593266b-6af7-423c-9ffd-90caaffaf55b_ENSG00000229117.4.1";
chr12	/dev/stdin	CDS	56510371	56510443	.	+	0	gene_id "4593266b-6af7-423c-9ffd-90caaffaf55b_ENSG00000229117.4"; transcript_id "4593266b-6af7-423c-9ffd-90caaffaf55b_ENSG00000229117.4"; exon_number "1"; exon_id "4593266b-6af7-423c-9ffd-90caaffaf55b_ENSG00000229117.4.1";
chr12	/dev/stdin	exon	56510559	56510583	.	+	.	gene_id "4593266b-6af7-423c-9ffd-90caaffaf55b_ENSG00000229117.4"; transcript_id "4593266b-6af7-423c-9ffd-90caaffaf55b_ENSG00000229117.4"; exon_number "2"; exon_id "4593266b-6af7-423c-9ffd-90caaffaf55b_ENSG00000229117.4.2";
chr12	/dev/stdin	CDS	56510559	56510583	.	+	2	gene_id "4593266b-6af7-423c-9ffd-90caaffaf55b_ENSG00000229117.4"; transcript_id "4593266b-6af7-423c-9ffd-90caaffaf55b_ENSG00000229117.4"; exon_number "2"; exon_id "4593266b-6af7-423c-9ffd-90caaffaf55b_ENSG00000229117.4.2";
chr12	/dev/stdin	exon	56511266	56511610	.	+	.	gene_id "4593266b-6af7-423c-9ffd-90caaffaf55b_ENSG00000229117.4"; transcript_id "4593266b-6af7-423c-9ffd-90caaffaf55b_ENSG00000229117.4"; exon_number "3"; exon_id "4593266b-6af7-423c-9ffd-90caaffaf55b_ENSG00000229117.4.3";
chr12	/dev/stdin	CDS	56511266	56511610	.	+	1	gene_id "4593266b-6af7-423c-9ffd-90caaffaf55b_ENSG00000229117.4"; transcript_id "4593266b-6af7-423c-9ffd-90caaffaf55b_ENSG00000229117.4"; exon_number "3"; exon_id "4593266b-6af7-423c-9ffd-90caaffaf55b_ENSG00000229117.4.3";
chr12	/dev/stdin	start_codon	56510371	56510373	.	+	0	gene_id "4593266b-6af7-423c-9ffd-90caaffaf55b_ENSG00000229117.4"; transcript_id "4593266b-6af7-423c-9ffd-90caaffaf55b_ENSG00000229117.4"; exon_number "1"; exon_id "4593266b-6af7-423c-9ffd-90caaffaf55b_ENSG00000229117.4.1";
chr12	/dev/stdin	transcript	56510371	56511610	.	+	.	gene_id "ENST00000501597.3_ENSG00000229117.4"; transcript_id "ENST00000501597.3_ENSG00000229117.4";
chr12	/dev/stdin	exon	56510371	56510443	.	+	.	gene_id "ENST00000501597.3_ENSG00000229117.4"; transcript_id "ENST00000501597.3_ENSG00000229117.4"; exon_number "1"; exon_id "ENST00000501597.3_ENSG00000229117.4.1";
chr12	/dev/stdin	CDS	56510371	56510443	.	+	0	gene_id "ENST00000501597.3_ENSG00000229117.4"; transcript_id "ENST00000501597.3_ENSG00000229117.4"; exon_number "1"; exon_id "ENST00000501597.3_ENSG00000229117.4.1";
chr12	/dev/stdin	exon	56510559	56510583	.	+	.	gene_id "ENST00000501597.3_ENSG00000229117.4"; transcript_id "ENST00000501597.3_ENSG00000229117.4"; exon_number "2"; exon_id "ENST00000501597.3_ENSG00000229117.4.2";
chr12	/dev/stdin	CDS	56510559	56510583	.	+	2	gene_id "ENST00000501597.3_ENSG00000229117.4"; transcript_id "ENST00000501597.3_ENSG00000229117.4"; exon_number "2"; exon_id "ENST00000501597.3_ENSG00000229117.4.2";
chr12	/dev/stdin	exon	56510973	56510995	.	+	.	gene_id "ENST00000501597.3_ENSG00000229117.4"; transcript_id "ENST00000501597.3_ENSG00000229117.4"; exon_number "3"; exon_id "ENST00000501597.3_ENSG00000229117.4.3";
chr12	/dev/stdin	CDS	56510973	56510995	.	+	1	gene_id "ENST00000501597.3_ENSG00000229117.4"; transcript_id "ENST00000501597.3_ENSG00000229117.4"; exon_number "3"; exon_id "ENST00000501597.3_ENSG00000229117.4.3";
chr12	/dev/stdin	exon	56511266	56511610	.	+	.	gene_id "ENST00000501597.3_ENSG00000229117.4"; transcript_id "ENST00000501597.3_ENSG00000229117.4"; exon_number "4"; exon_id "ENST00000501597.3_ENSG00000229117.4.4";
chr12	/dev/stdin	CDS	56511266	56511610	.	+	2	gene_id "ENST00000501597.3_ENSG00000229117.4"; transcript_id "ENST00000501597.3_ENSG00000229117.4"; exon_number "4"; exon_id "ENST00000501597.3_ENSG00000229117.4.4";
chr12	/dev/stdin	start_codon	56510371	56510373	.	+	0	gene_id "ENST00000501597.3_ENSG00000229117.4"; transcript_id "ENST00000501597.3_ENSG00000229117.4"; exon_number "1"; exon_id "ENST00000501597.3_ENSG00000229117.4.1";
chr12	/dev/stdin	transcript	56510371	56511494	.	+	.	gene_id "ENST00000501597.3-1_ENSG00000229117.4"; transcript_id "ENST00000501597.3-1_ENSG00000229117.4";
chr12	/dev/stdin	exon	56510371	56510443	.	+	.	gene_id "ENST00000501597.3-1_ENSG00000229117.4"; transcript_id "ENST00000501597.3-1_ENSG00000229117.4"; exon_number "1"; exon_id "ENST00000501597.3-1_ENSG00000229117.4.1";
chr12	/dev/stdin	CDS	56510371	56510443	.	+	0	gene_id "ENST00000501597.3-1_ENSG00000229117.4"; transcript_id "ENST00000501597.3-1_ENSG00000229117.4"; exon_number "1"; exon_id "ENST00000501597.3-1_ENSG00000229117.4.1";
chr12	/dev/stdin	exon	56510559	56510583	.	+	.	gene_id "ENST00000501597.3-1_ENSG00000229117.4"; transcript_id "ENST00000501597.3-1_ENSG00000229117.4"; exon_number "2"; exon_id "ENST00000501597.3-1_ENSG00000229117.4.2";
chr12	/dev/stdin	CDS	56510559	56510583	.	+	2	gene_id "ENST00000501597.3-1_ENSG00000229117.4"; transcript_id "ENST00000501597.3-1_ENSG00000229117.4"; exon_number "2"; exon_id "ENST00000501597.3-1_ENSG00000229117.4.2";
chr12	/dev/stdin	exon	56510973	56510995	.	+	.	gene_id "ENST00000501597.3-1_ENSG00000229117.4"; transcript_id "ENST00000501597.3-1_ENSG00000229117.4"; exon_number "3"; exon_id "ENST00000501597.3-1_ENSG00000229117.4.3";
chr12	/dev/stdin	CDS	56510973	56510995	.	+	1	gene_id "ENST00000501597.3-1_ENSG00000229117.4"; transcript_id "ENST00000501597.3-1_ENSG00000229117.4"; exon_number "3"; exon_id "ENST00000501597.3-1_ENSG00000229117.4.3";
chr12	/dev/stdin	exon	56511266	56511494	.	+	.	gene_id "ENST00000501597.3-1_ENSG00000229117.4"; transcript_id "ENST00000501597.3-1_ENSG00000229117.4"; exon_number "4"; exon_id "ENST00000501597.3-1_ENSG00000229117.4.4";
chr12	/dev/stdin	CDS	56511266	56511494	.	+	2	gene_id "ENST00000501597.3-1_ENSG00000229117.4"; transcript_id "ENST00000501597.3-1_ENSG00000229117.4"; exon_number "4"; exon_id "ENST00000501597.3-1_ENSG00000229117.4.4";
chr12	/dev/stdin	start_codon	56510371	56510373	.	+	0	gene_id "ENST00000501597.3-1_ENSG00000229117.4"; transcript_id "ENST00000501597.3-1_ENSG00000229117.4"; exon_number "1"; exon_id "ENST00000501597.3-1_ENSG00000229117.4.1";
chr12	/dev/stdin	transcript	56510371	56511610	.	+	.	gene_id "0ab743aa-0d9c-4be8-8947-4e98ccb826d0_ENSG00000229117.4"; transcript_id "0ab743aa-0d9c-4be8-8947-4e98ccb826d0_ENSG00000229117.4";
chr12	/dev/stdin	exon	56510371	56510443	.	+	.	gene_id "0ab743aa-0d9c-4be8-8947-4e98ccb826d0_ENSG00000229117.4"; transcript_id "0ab743aa-0d9c-4be8-8947-4e98ccb826d0_ENSG00000229117.4"; exon_number "1"; exon_id "0ab743aa-0d9c-4be8-8947-4e98ccb826d0_ENSG00000229117.4.1";
chr12	/dev/stdin	CDS	56510371	56510443	.	+	0	gene_id "0ab743aa-0d9c-4be8-8947-4e98ccb826d0_ENSG00000229117.4"; transcript_id "0ab743aa-0d9c-4be8-8947-4e98ccb826d0_ENSG00000229117.4"; exon_number "1"; exon_id "0ab743aa-0d9c-4be8-8947-4e98ccb826d0_ENSG00000229117.4.1";
chr12	/dev/stdin	exon	56510559	56510714	.	+	.	gene_id "0ab743aa-0d9c-4be8-8947-4e98ccb826d0_ENSG00000229117.4"; transcript_id "0ab743aa-0d9c-4be8-8947-4e98ccb826d0_ENSG00000229117.4"; exon_number "2"; exon_id "0ab743aa-0d9c-4be8-8947-4e98ccb826d0_ENSG00000229117.4.2";
chr12	/dev/stdin	CDS	56510559	56510714	.	+	2	gene_id "0ab743aa-0d9c-4be8-8947-4e98ccb826d0_ENSG00000229117.4"; transcript_id "0ab743aa-0d9c-4be8-8947-4e98ccb826d0_ENSG00000229117.4"; exon_number "2"; exon_id "0ab743aa-0d9c-4be8-8947-4e98ccb826d0_ENSG00000229117.4.2";
chr12	/dev/stdin	exon	56511266	56511610	.	+	.	gene_id "0ab743aa-0d9c-4be8-8947-4e98ccb826d0_ENSG00000229117.4"; transcript_id "0ab743aa-0d9c-4be8-8947-4e98ccb826d0_ENSG00000229117.4"; exon_number "3"; exon_id "0ab743aa-0d9c-4be8-8947-4e98ccb826d0_ENSG00000229117.4.3";
chr12	/dev/stdin	CDS	56511266	56511610	.	+	2	gene_id "0ab743aa-0d9c-4be8-8947-4e98ccb826d0_ENSG00000229117.4"; transcript_id "0ab743aa-0d9c-4be8-8947-4e98ccb826d0_ENSG00000229117.4"; exon_number "3"; exon_id "0ab743aa-0d9c-4be8-8947-4e98ccb826d0_ENSG00000229117.4.3";
chr12	/dev/stdin	start_codon	56510371	56510373	.	+	0	gene_id "0ab743aa-0d9c-4be8-8947-4e98ccb826d0_ENSG00000229117.4"; transcript_id "0ab743aa-0d9c-4be8-8947-4e98ccb826d0_ENSG00000229117.4"; exon_number "1"; exon_id "0ab743aa-0d9c-4be8-8947-4e98ccb826d0_ENSG00000229117.4.1";
chr12	/dev/stdin	transcript	56510371	56511610	.	+	.	gene_id "ENST00000358888.7_ENSG00000229117.4"; transcript_id "ENST00000358888.7_ENSG00000229117.4";
chr12	/dev/stdin	exon	56510371	56510443	.	+	.	gene_id "ENST00000358888.7_ENSG00000229117.4"; transcript_id "ENST00000358888.7_ENSG00000229117.4"; exon_number "1"; exon_id "ENST00000358888.7_ENSG00000229117.4.1";
chr12	/dev/stdin	CDS	56510371	56510443	.	+	0	gene_id "ENST00000358888.7_ENSG00000229117.4"; transcript_id "ENST00000358888.7_ENSG00000229117.4"; exon_number "1"; exon_id "ENST00000358888.7_ENSG00000229117.4.1";
chr12	/dev/stdin	exon	56510559	56510714	.	+	.	gene_id "ENST00000358888.7_ENSG00000229117.4"; transcript_id "ENST00000358888.7_ENSG00000229117.4"; exon_number "2"; exon_id "ENST00000358888.7_ENSG00000229117.4.2";
chr12	/dev/stdin	CDS	56510559	56510714	.	+	2	gene_id "ENST00000358888.7_ENSG00000229117.4"; transcript_id "ENST00000358888.7_ENSG00000229117.4"; exon_number "2"; exon_id "ENST00000358888.7_ENSG00000229117.4.2";
chr12	/dev/stdin	exon	56510973	56510995	.	+	.	gene_id "ENST00000358888.7_ENSG00000229117.4"; transcript_id "ENST00000358888.7_ENSG00000229117.4"; exon_number "3"; exon_id "ENST00000358888.7_ENSG00000229117.4.3";
chr12	/dev/stdin	CDS	56510973	56510995	.	+	2	gene_id "ENST00000358888.7_ENSG00000229117.4"; transcript_id "ENST00000358888.7_ENSG00000229117.4"; exon_number "3"; exon_id "ENST00000358888.7_ENSG00000229117.4.3";
chr12	/dev/stdin	exon	56511266	56511610	.	+	.	gene_id "ENST00000358888.7_ENSG00000229117.4"; transcript_id "ENST00000358888.7_ENSG00000229117.4"; exon_number "4"; exon_id "ENST00000358888.7_ENSG00000229117.4.4";
chr12	/dev/stdin	CDS	56511266	56511607	.	+	0	gene_id "ENST00000358888.7_ENSG00000229117.4"; transcript_id "ENST00000358888.7_ENSG00000229117.4"; exon_number "4"; exon_id "ENST00000358888.7_ENSG00000229117.4.4";
chr12	/dev/stdin	start_codon	56510371	56510373	.	+	0	gene_id "ENST00000358888.7_ENSG00000229117.4"; transcript_id "ENST00000358888.7_ENSG00000229117.4"; exon_number "1"; exon_id "ENST00000358888.7_ENSG00000229117.4.1";
chr12	/dev/stdin	stop_codon	56511608	56511610	.	+	0	gene_id "ENST00000358888.7_ENSG00000229117.4"; transcript_id "ENST00000358888.7_ENSG00000229117.4"; exon_number "4"; exon_id "ENST00000358888.7_ENSG00000229117.4.4";
chr12	/dev/stdin	transcript	56510371	56511610	.	+	.	gene_id "01083465-4a50-4a6c-acfa-e9c4c2b31a9b_chr12:56510000"; transcript_id "01083465-4a50-4a6c-acfa-e9c4c2b31a9b_chr12:56510000";
chr12	/dev/stdin	exon	56510371	56510613	.	+	.	gene_id "01083465-4a50-4a6c-acfa-e9c4c2b31a9b_chr12:56510000"; transcript_id "01083465-4a50-4a6c-acfa-e9c4c2b31a9b_chr12:56510000"; exon_number "1"; exon_id "01083465-4a50-4a6c-acfa-e9c4c2b31a9b_chr12:56510000.1";
chr12	/dev/stdin	CDS	56510371	56510613	.	+	0	gene_id "01083465-4a50-4a6c-acfa-e9c4c2b31a9b_chr12:56510000"; transcript_id "01083465-4a50-4a6c-acfa-e9c4c2b31a9b_chr12:56510000"; exon_number "1"; exon_id "01083465-4a50-4a6c-acfa-e9c4c2b31a9b_chr12:56510000.1";
chr12	/dev/stdin	exon	56511266	56511610	.	+	.	gene_id "01083465-4a50-4a6c-acfa-e9c4c2b31a9b_chr12:56510000"; transcript_id "01083465-4a50-4a6c-acfa-e9c4c2b31a9b_chr12:56510000"; exon_number "2"; exon_id "01083465-4a50-4a6c-acfa-e9c4c2b31a9b_chr12:56510000.2";
chr12	/dev/stdin	CDS	56511266	56511607	.	+	0	gene_id "01083465-4a50-4a6c-acfa-e9c4c2b31a9b_chr12:56510000"; transcript_id "01083465-4a50-4a6c-acfa-e9c4c2b31a9b_chr12:56510000"; exon_number "2"; exon_id "01083465-4a50-4a6c-acfa-e9c4c2b31a9b_chr12:56510000.2";
chr12	/dev/stdin	start_codon	56510371	56510373	.	+	0	gene_id "01083465-4a50-4a6c-acfa-e9c4c2b31a9b_chr12:56510000"; transcript_id "01083465-4a50-4a6c-acfa-e9c4c2b31a9b_chr12:56510000"; exon_number "1"; exon_id "01083465-4a50-4a6c-acfa-e9c4c2b31a9b_chr12:56510000.1";
chr12	/dev/stdin	stop_codon	56511608	56511610	.	+	0	gene_id "01083465-4a50-4a6c-acfa-e9c4c2b31a9b_chr12:56510000"; transcript_id "01083465-4a50-4a6c-acfa-e9c4c2b31a9b_chr12:56510000"; exon_number "2"; exon_id "01083465-4a50-4a6c-acfa-e9c4c2b31a9b_chr12:56510000.2";
chr12	/dev/stdin	transcript	56510371	56511610	.	+	.	gene_id "ENST00000546654.1_ENSG00000229117.4"; transcript_id "ENST00000546654.1_ENSG00000229117.4";
chr12	/dev/stdin	exon	56510371	56510583	.	+	.	gene_id "ENST00000546654.1_ENSG00000229117.4"; transcript_id "ENST00000546654.1_ENSG00000229117.4"; exon_number "1"; exon_id "ENST00000546654.1_ENSG00000229117.4.1";
chr12	/dev/stdin	CDS	56510371	56510583	.	+	0	gene_id "ENST00000546654.1_ENSG00000229117.4"; transcript_id "ENST00000546654.1_ENSG00000229117.4"; exon_number "1"; exon_id "ENST00000546654.1_ENSG00000229117.4.1";
chr12	/dev/stdin	exon	56511266	56511610	.	+	.	gene_id "ENST00000546654.1_ENSG00000229117.4"; transcript_id "ENST00000546654.1_ENSG00000229117.4"; exon_number "2"; exon_id "ENST00000546654.1_ENSG00000229117.4.2";
chr12	/dev/stdin	CDS	56511266	56511607	.	+	0	gene_id "ENST00000546654.1_ENSG00000229117.4"; transcript_id "ENST00000546654.1_ENSG00000229117.4"; exon_number "2"; exon_id "ENST00000546654.1_ENSG00000229117.4.2";
chr12	/dev/stdin	start_codon	56510371	56510373	.	+	0	gene_id "ENST00000546654.1_ENSG00000229117.4"; transcript_id "ENST00000546654.1_ENSG00000229117.4"; exon_number "1"; exon_id "ENST00000546654.1_ENSG00000229117.4.1";
chr12	/dev/stdin	stop_codon	56511608	56511610	.	+	0	gene_id "ENST00000546654.1_ENSG00000229117.4"; transcript_id "ENST00000546654.1_ENSG00000229117.4"; exon_number "2"; exon_id "ENST00000546654.1_ENSG00000229117.4.2";
chr12	/dev/stdin	transcript	56510553	56511727	.	+	.	gene_id "ENST00000546654.1-2_ENSG00000229117.4"; transcript_id "ENST00000546654.1-2_ENSG00000229117.4";
chr12	/dev/stdin	exon	56510553	56510583	.	+	.	gene_id "ENST00000546654.1-2_ENSG00000229117.4"; transcript_id "ENST00000546654.1-2_ENSG00000229117.4"; exon_number "1"; exon_id "ENST00000546654.1-2_ENSG00000229117.4.1";
chr12	/dev/stdin	CDS	56510553	56510583	.	+	0	gene_id "ENST00000546654.1-2_ENSG00000229117.4"; transcript_id "ENST00000546654.1-2_ENSG00000229117.4"; exon_number "1"; exon_id "ENST00000546654.1-2_ENSG00000229117.4.1";
chr12	/dev/stdin	exon	56511266	56511727	.	+	.	gene_id "ENST00000546654.1-2_ENSG00000229117.4"; transcript_id "ENST00000546654.1-2_ENSG00000229117.4"; exon_number "2"; exon_id "ENST00000546654.1-2_ENSG00000229117.4.2";
chr12	/dev/stdin	CDS	56511266	56511727	.	+	2	gene_id "ENST00000546654.1-2_ENSG00000229117.4"; transcript_id "ENST00000546654.1-2_ENSG00000229117.4"; exon_number "2"; exon_id "ENST00000546654.1-2_ENSG00000229117.4.2";
chr12	/dev/stdin	start_codon	56510553	56510555	.	+	0	gene_id "ENST00000546654.1-2_ENSG00000229117.4"; transcript_id "ENST00000546654.1-2_ENSG00000229117.4"; exon_number "1"; exon_id "ENST00000546654.1-2_ENSG00000229117.4.1";
chr12	/dev/stdin	transcript	56510371	56511610	.	+	.	gene_id "ENST00000546591.1_ENSG00000229117.4"; transcript_id "ENST00000546591.1_ENSG00000229117.4";
chr12	/dev/stdin	exon	56510371	56510583	.	+	.	gene_id "ENST00000546591.1_ENSG00000229117.4"; transcript_id "ENST00000546591.1_ENSG00000229117.4"; exon_number "1"; exon_id "ENST00000546591.1_ENSG00000229117.4.1";
chr12	/dev/stdin	CDS	56510371	56510583	.	+	0	gene_id "ENST00000546591.1_ENSG00000229117.4"; transcript_id "ENST00000546591.1_ENSG00000229117.4"; exon_number "1"; exon_id "ENST00000546591.1_ENSG00000229117.4.1";
chr12	/dev/stdin	exon	56510973	56510995	.	+	.	gene_id "ENST00000546591.1_ENSG00000229117.4"; transcript_id "ENST00000546591.1_ENSG00000229117.4"; exon_number "2"; exon_id "ENST00000546591.1_ENSG00000229117.4.2";
chr12	/dev/stdin	CDS	56510973	56510995	.	+	0	gene_id "ENST00000546591.1_ENSG00000229117.4"; transcript_id "ENST00000546591.1_ENSG00000229117.4"; exon_number "2"; exon_id "ENST00000546591.1_ENSG00000229117.4.2";
chr12	/dev/stdin	exon	56511266	56511610	.	+	.	gene_id "ENST00000546591.1_ENSG00000229117.4"; transcript_id "ENST00000546591.1_ENSG00000229117.4"; exon_number "3"; exon_id "ENST00000546591.1_ENSG00000229117.4.3";
chr12	/dev/stdin	CDS	56511266	56511610	.	+	1	gene_id "ENST00000546591.1_ENSG00000229117.4"; transcript_id "ENST00000546591.1_ENSG00000229117.4"; exon_number "3"; exon_id "ENST00000546591.1_ENSG00000229117.4.3";
chr12	/dev/stdin	start_codon	56510371	56510373	.	+	0	gene_id "ENST00000546591.1_ENSG00000229117.4"; transcript_id "ENST00000546591.1_ENSG00000229117.4"; exon_number "1"; exon_id "ENST00000546591.1_ENSG00000229117.4.1";
chr12	/dev/stdin	transcript	56510724	56511610	.	+	.	gene_id "ENST00000552314.1_ENSG00000229117.4"; transcript_id "ENST00000552314.1_ENSG00000229117.4";
chr12	/dev/stdin	exon	56510724	56510995	.	+	.	gene_id "ENST00000552314.1_ENSG00000229117.4"; transcript_id "ENST00000552314.1_ENSG00000229117.4"; exon_number "1"; exon_id "ENST00000552314.1_ENSG00000229117.4.1";
chr12	/dev/stdin	CDS	56510724	56510995	.	+	0	gene_id "ENST00000552314.1_ENSG00000229117.4"; transcript_id "ENST00000552314.1_ENSG00000229117.4"; exon_number "1"; exon_id "ENST00000552314.1_ENSG00000229117.4.1";
chr12	/dev/stdin	exon	56511266	56511610	.	+	.	gene_id "ENST00000552314.1_ENSG00000229117.4"; transcript_id "ENST00000552314.1_ENSG00000229117.4"; exon_number "2"; exon_id "ENST00000552314.1_ENSG00000229117.4.2";
chr12	/dev/stdin	CDS	56511266	56511610	.	+	1	gene_id "ENST00000552314.1_ENSG00000229117.4"; transcript_id "ENST00000552314.1_ENSG00000229117.4"; exon_number "2"; exon_id "ENST00000552314.1_ENSG00000229117.4.2";
chr12	/dev/stdin	start_codon	56510724	56510726	.	+	0	gene_id "ENST00000552314.1_ENSG00000229117.4"; transcript_id "ENST00000552314.1_ENSG00000229117.4"; exon_number "1"; exon_id "ENST00000552314.1_ENSG00000229117.4.1";
chr12	/dev/stdin	transcript	56510371	56511610	.	+	.	gene_id "aa6bbde8-94d7-48d1-b784-a6978642da37_ENSG00000229117.4"; transcript_id "aa6bbde8-94d7-48d1-b784-a6978642da37_ENSG00000229117.4";
chr12	/dev/stdin	exon	56510371	56510443	.	+	.	gene_id "aa6bbde8-94d7-48d1-b784-a6978642da37_ENSG00000229117.4"; transcript_id "aa6bbde8-94d7-48d1-b784-a6978642da37_ENSG00000229117.4"; exon_number "1"; exon_id "aa6bbde8-94d7-48d1-b784-a6978642da37_ENSG00000229117.4.1";
chr12	/dev/stdin	CDS	56510371	56510443	.	+	0	gene_id "aa6bbde8-94d7-48d1-b784-a6978642da37_ENSG00000229117.4"; transcript_id "aa6bbde8-94d7-48d1-b784-a6978642da37_ENSG00000229117.4"; exon_number "1"; exon_id "aa6bbde8-94d7-48d1-b784-a6978642da37_ENSG00000229117.4.1";
chr12	/dev/stdin	exon	56510538	56510583	.	+	.	gene_id "aa6bbde8-94d7-48d1-b784-a6978642da37_ENSG00000229117.4"; transcript_id "aa6bbde8-94d7-48d1-b784-a6978642da37_ENSG00000229117.4"; exon_number "2"; exon_id "aa6bbde8-94d7-48d1-b784-a6978642da37_ENSG00000229117.4.2";
chr12	/dev/stdin	CDS	56510538	56510583	.	+	2	gene_id "aa6bbde8-94d7-48d1-b784-a6978642da37_ENSG00000229117.4"; transcript_id "aa6bbde8-94d7-48d1-b784-a6978642da37_ENSG00000229117.4"; exon_number "2"; exon_id "aa6bbde8-94d7-48d1-b784-a6978642da37_ENSG00000229117.4.2";
chr12	/dev/stdin	exon	56510973	56510995	.	+	.	gene_id "aa6bbde8-94d7-48d1-b784-a6978642da37_ENSG00000229117.4"; transcript_id "aa6bbde8-94d7-48d1-b784-a6978642da37_ENSG00000229117.4"; exon_number "3"; exon_id "aa6bbde8-94d7-48d1-b784-a6978642da37_ENSG00000229117.4.3";
chr12	/dev/stdin	CDS	56510973	56510995	.	+	1	gene_id "aa6bbde8-94d7-48d1-b784-a6978642da37_ENSG00000229117.4"; transcript_id "aa6bbde8-94d7-48d1-b784-a6978642da37_ENSG00000229117.4"; exon_number "3"; exon_id "aa6bbde8-94d7-48d1-b784-a6978642da37_ENSG00000229117.4.3";
chr12	/dev/stdin	exon	56511266	56511610	.	+	.	gene_id "aa6bbde8-94d7-48d1-b784-a6978642da37_ENSG00000229117.4"; transcript_id "aa6bbde8-94d7-48d1-b784-a6978642da37_ENSG00000229117.4"; exon_number "4"; exon_id "aa6bbde8-94d7-48d1-b784-a6978642da37_ENSG00000229117.4.4";
chr12	/dev/stdin	CDS	56511266	56511610	.	+	2	gene_id "aa6bbde8-94d7-48d1-b784-a6978642da37_ENSG00000229117.4"; transcript_id "aa6bbde8-94d7-48d1-b784-a6978642da37_ENSG00000229117.4"; exon_number "4"; exon_id "aa6bbde8-94d7-48d1-b784-a6978642da37_ENSG00000229117.4.4";
chr12	/dev/stdin	start_codon	56510371	56510373	.	+	0	gene_id "aa6bbde8-94d7-48d1-b784-a6978642da37_ENSG00000229117.4"; transcript_id "aa6bbde8-94d7-48d1-b784-a6978642da37_ENSG00000229117.4"; exon_number "1"; exon_id "aa6bbde8-94d7-48d1-b784-a6978642da37_ENSG00000229117.4.1";
chr12	/dev/stdin	transcript	56510371	56511610	.	+	.	gene_id "2b0d6538-7be7-4b4f-9814-9b5d52944145_ENSG00000229117.4"; transcript_id "2b0d6538-7be7-4b4f-9814-9b5d52944145_ENSG00000229117.4";
chr12	/dev/stdin	exon	56510371	56510443	.	+	.	gene_id "2b0d6538-7be7-4b4f-9814-9b5d52944145_ENSG00000229117.4"; transcript_id "2b0d6538-7be7-4b4f-9814-9b5d52944145_ENSG00000229117.4"; exon_number "1"; exon_id "2b0d6538-7be7-4b4f-9814-9b5d52944145_ENSG00000229117.4.1";
chr12	/dev/stdin	CDS	56510371	56510443	.	+	0	gene_id "2b0d6538-7be7-4b4f-9814-9b5d52944145_ENSG00000229117.4"; transcript_id "2b0d6538-7be7-4b4f-9814-9b5d52944145_ENSG00000229117.4"; exon_number "1"; exon_id "2b0d6538-7be7-4b4f-9814-9b5d52944145_ENSG00000229117.4.1";
chr12	/dev/stdin	exon	56510559	56510583	.	+	.	gene_id "2b0d6538-7be7-4b4f-9814-9b5d52944145_ENSG00000229117.4"; transcript_id "2b0d6538-7be7-4b4f-9814-9b5d52944145_ENSG00000229117.4"; exon_number "2"; exon_id "2b0d6538-7be7-4b4f-9814-9b5d52944145_ENSG00000229117.4.2";
chr12	/dev/stdin	CDS	56510559	56510583	.	+	2	gene_id "2b0d6538-7be7-4b4f-9814-9b5d52944145_ENSG00000229117.4"; transcript_id "2b0d6538-7be7-4b4f-9814-9b5d52944145_ENSG00000229117.4"; exon_number "2"; exon_id "2b0d6538-7be7-4b4f-9814-9b5d52944145_ENSG00000229117.4.2";
chr12	/dev/stdin	exon	56510973	56511610	.	+	.	gene_id "2b0d6538-7be7-4b4f-9814-9b5d52944145_ENSG00000229117.4"; transcript_id "2b0d6538-7be7-4b4f-9814-9b5d52944145_ENSG00000229117.4"; exon_number "3"; exon_id "2b0d6538-7be7-4b4f-9814-9b5d52944145_ENSG00000229117.4.3";
chr12	/dev/stdin	CDS	56510973	56511610	.	+	1	gene_id "2b0d6538-7be7-4b4f-9814-9b5d52944145_ENSG00000229117.4"; transcript_id "2b0d6538-7be7-4b4f-9814-9b5d52944145_ENSG00000229117.4"; exon_number "3"; exon_id "2b0d6538-7be7-4b4f-9814-9b5d52944145_ENSG00000229117.4.3";
chr12	/dev/stdin	start_codon	56510371	56510373	.	+	0	gene_id "2b0d6538-7be7-4b4f-9814-9b5d52944145_ENSG00000229117.4"; transcript_id "2b0d6538-7be7-4b4f-9814-9b5d52944145_ENSG00000229117.4"; exon_number "1"; exon_id "2b0d6538-7be7-4b4f-9814-9b5d52944145_ENSG00000229117.4.1";
chr12	/dev/stdin	transcript	56510371	56511610	.	+	.	gene_id "ENST00000546485.1_ENSG00000229117.4"; transcript_id "ENST00000546485.1_ENSG00000229117.4";
chr12	/dev/stdin	exon	56510371	56510443	.	+	.	gene_id "ENST00000546485.1_ENSG00000229117.4"; transcript_id "ENST00000546485.1_ENSG00000229117.4"; exon_number "1"; exon_id "ENST00000546485.1_ENSG00000229117.4.1";
chr12	/dev/stdin	CDS	56510371	56510443	.	+	0	gene_id "ENST00000546485.1_ENSG00000229117.4"; transcript_id "ENST00000546485.1_ENSG00000229117.4"; exon_number "1"; exon_id "ENST00000546485.1_ENSG00000229117.4.1";
chr12	/dev/stdin	exon	56510559	56510613	.	+	.	gene_id "ENST00000546485.1_ENSG00000229117.4"; transcript_id "ENST00000546485.1_ENSG00000229117.4"; exon_number "2"; exon_id "ENST00000546485.1_ENSG00000229117.4.2";
chr12	/dev/stdin	CDS	56510559	56510613	.	+	2	gene_id "ENST00000546485.1_ENSG00000229117.4"; transcript_id "ENST00000546485.1_ENSG00000229117.4"; exon_number "2"; exon_id "ENST00000546485.1_ENSG00000229117.4.2";
chr12	/dev/stdin	exon	56510973	56510995	.	+	.	gene_id "ENST00000546485.1_ENSG00000229117.4"; transcript_id "ENST00000546485.1_ENSG00000229117.4"; exon_number "3"; exon_id "ENST00000546485.1_ENSG00000229117.4.3";
chr12	/dev/stdin	CDS	56510973	56510995	.	+	1	gene_id "ENST00000546485.1_ENSG00000229117.4"; transcript_id "ENST00000546485.1_ENSG00000229117.4"; exon_number "3"; exon_id "ENST00000546485.1_ENSG00000229117.4.3";
chr12	/dev/stdin	exon	56511266	56511610	.	+	.	gene_id "ENST00000546485.1_ENSG00000229117.4"; transcript_id "ENST00000546485.1_ENSG00000229117.4"; exon_number "4"; exon_id "ENST00000546485.1_ENSG00000229117.4.4";
chr12	/dev/stdin	CDS	56511266	56511610	.	+	2	gene_id "ENST00000546485.1_ENSG00000229117.4"; transcript_id "ENST00000546485.1_ENSG00000229117.4"; exon_number "4"; exon_id "ENST00000546485.1_ENSG00000229117.4.4";
chr12	/dev/stdin	start_codon	56510371	56510373	.	+	0	gene_id "ENST00000546485.1_ENSG00000229117.4"; transcript_id "ENST00000546485.1_ENSG00000229117.4"; exon_number "1"; exon_id "ENST00000546485.1_ENSG00000229117.4.1";
chr12	/dev/stdin	transcript	56512035	56516278	.	+	.	gene_id "ENST00000257940.2_ENSG00000139641.8"; transcript_id "ENST00000257940.2_ENSG00000139641.8";
chr12	/dev/stdin	exon	56512035	56512102	.	+	.	gene_id "ENST00000257940.2_ENSG00000139641.8"; transcript_id "ENST00000257940.2_ENSG00000139641.8"; exon_number "1"; exon_id "ENST00000257940.2_ENSG00000139641.8.1";
chr12	/dev/stdin	CDS	56512035	56512102	.	+	0	gene_id "ENST00000257940.2_ENSG00000139641.8"; transcript_id "ENST00000257940.2_ENSG00000139641.8"; exon_number "1"; exon_id "ENST00000257940.2_ENSG00000139641.8.1";
chr12	/dev/stdin	exon	56512872	56512935	.	+	.	gene_id "ENST00000257940.2_ENSG00000139641.8"; transcript_id "ENST00000257940.2_ENSG00000139641.8"; exon_number "2"; exon_id "ENST00000257940.2_ENSG00000139641.8.2";
chr12	/dev/stdin	CDS	56512872	56512935	.	+	1	gene_id "ENST00000257940.2_ENSG00000139641.8"; transcript_id "ENST00000257940.2_ENSG00000139641.8"; exon_number "2"; exon_id "ENST00000257940.2_ENSG00000139641.8.2";
chr12	/dev/stdin	exon	56514295	56516278	.	+	.	gene_id "ENST00000257940.2_ENSG00000139641.8"; transcript_id "ENST00000257940.2_ENSG00000139641.8"; exon_number "3"; exon_id "ENST00000257940.2_ENSG00000139641.8.3";
chr12	/dev/stdin	CDS	56514295	56516278	.	+	0	gene_id "ENST00000257940.2_ENSG00000139641.8"; transcript_id "ENST00000257940.2_ENSG00000139641.8"; exon_number "3"; exon_id "ENST00000257940.2_ENSG00000139641.8.3";
chr12	/dev/stdin	start_codon	56512035	56512037	.	+	0	gene_id "ENST00000257940.2_ENSG00000139641.8"; transcript_id "ENST00000257940.2_ENSG00000139641.8"; exon_number "1"; exon_id "ENST00000257940.2_ENSG00000139641.8.1";
chr12	/dev/stdin	transcript	56522052	56527460	.	+	.	gene_id "f0665443-6d48-4818-af79-fc72752035e0_ENSG00000139641.8"; transcript_id "f0665443-6d48-4818-af79-fc72752035e0_ENSG00000139641.8";
chr12	/dev/stdin	exon	56522052	56522493	.	+	.	gene_id "f0665443-6d48-4818-af79-fc72752035e0_ENSG00000139641.8"; transcript_id "f0665443-6d48-4818-af79-fc72752035e0_ENSG00000139641.8"; exon_number "1"; exon_id "f0665443-6d48-4818-af79-fc72752035e0_ENSG00000139641.8.1";
chr12	/dev/stdin	CDS	56522052	56522493	.	+	0	gene_id "f0665443-6d48-4818-af79-fc72752035e0_ENSG00000139641.8"; transcript_id "f0665443-6d48-4818-af79-fc72752035e0_ENSG00000139641.8"; exon_number "1"; exon_id "f0665443-6d48-4818-af79-fc72752035e0_ENSG00000139641.8.1";
chr12	/dev/stdin	exon	56524366	56524407	.	+	.	gene_id "f0665443-6d48-4818-af79-fc72752035e0_ENSG00000139641.8"; transcript_id "f0665443-6d48-4818-af79-fc72752035e0_ENSG00000139641.8"; exon_number "2"; exon_id "f0665443-6d48-4818-af79-fc72752035e0_ENSG00000139641.8.2";
chr12	/dev/stdin	CDS	56524366	56524407	.	+	2	gene_id "f0665443-6d48-4818-af79-fc72752035e0_ENSG00000139641.8"; transcript_id "f0665443-6d48-4818-af79-fc72752035e0_ENSG00000139641.8"; exon_number "2"; exon_id "f0665443-6d48-4818-af79-fc72752035e0_ENSG00000139641.8.2";
chr12	/dev/stdin	exon	56524575	56524709	.	+	.	gene_id "f0665443-6d48-4818-af79-fc72752035e0_ENSG00000139641.8"; transcript_id "f0665443-6d48-4818-af79-fc72752035e0_ENSG00000139641.8"; exon_number "3"; exon_id "f0665443-6d48-4818-af79-fc72752035e0_ENSG00000139641.8.3";
chr12	/dev/stdin	CDS	56524575	56524709	.	+	2	gene_id "f0665443-6d48-4818-af79-fc72752035e0_ENSG00000139641.8"; transcript_id "f0665443-6d48-4818-af79-fc72752035e0_ENSG00000139641.8"; exon_number "3"; exon_id "f0665443-6d48-4818-af79-fc72752035e0_ENSG00000139641.8.3";
chr12	/dev/stdin	exon	56524824	56524897	.	+	.	gene_id "f0665443-6d48-4818-af79-fc72752035e0_ENSG00000139641.8"; transcript_id "f0665443-6d48-4818-af79-fc72752035e0_ENSG00000139641.8"; exon_number "4"; exon_id "f0665443-6d48-4818-af79-fc72752035e0_ENSG00000139641.8.4";
chr12	/dev/stdin	CDS	56524824	56524897	.	+	2	gene_id "f0665443-6d48-4818-af79-fc72752035e0_ENSG00000139641.8"; transcript_id "f0665443-6d48-4818-af79-fc72752035e0_ENSG00000139641.8"; exon_number "4"; exon_id "f0665443-6d48-4818-af79-fc72752035e0_ENSG00000139641.8.4";
chr12	/dev/stdin	exon	56525028	56525100	.	+	.	gene_id "f0665443-6d48-4818-af79-fc72752035e0_ENSG00000139641.8"; transcript_id "f0665443-6d48-4818-af79-fc72752035e0_ENSG00000139641.8"; exon_number "5"; exon_id "f0665443-6d48-4818-af79-fc72752035e0_ENSG00000139641.8.5";
chr12	/dev/stdin	CDS	56525028	56525100	.	+	0	gene_id "f0665443-6d48-4818-af79-fc72752035e0_ENSG00000139641.8"; transcript_id "f0665443-6d48-4818-af79-fc72752035e0_ENSG00000139641.8"; exon_number "5"; exon_id "f0665443-6d48-4818-af79-fc72752035e0_ENSG00000139641.8.5";
chr12	/dev/stdin	exon	56525261	56525350	.	+	.	gene_id "f0665443-6d48-4818-af79-fc72752035e0_ENSG00000139641.8"; transcript_id "f0665443-6d48-4818-af79-fc72752035e0_ENSG00000139641.8"; exon_number "6"; exon_id "f0665443-6d48-4818-af79-fc72752035e0_ENSG00000139641.8.6";
chr12	/dev/stdin	CDS	56525261	56525350	.	+	2	gene_id "f0665443-6d48-4818-af79-fc72752035e0_ENSG00000139641.8"; transcript_id "f0665443-6d48-4818-af79-fc72752035e0_ENSG00000139641.8"; exon_number "6"; exon_id "f0665443-6d48-4818-af79-fc72752035e0_ENSG00000139641.8.6";
chr12	/dev/stdin	exon	56525533	56525588	.	+	.	gene_id "f0665443-6d48-4818-af79-fc72752035e0_ENSG00000139641.8"; transcript_id "f0665443-6d48-4818-af79-fc72752035e0_ENSG00000139641.8"; exon_number "7"; exon_id "f0665443-6d48-4818-af79-fc72752035e0_ENSG00000139641.8.7";
chr12	/dev/stdin	CDS	56525533	56525588	.	+	2	gene_id "f0665443-6d48-4818-af79-fc72752035e0_ENSG00000139641.8"; transcript_id "f0665443-6d48-4818-af79-fc72752035e0_ENSG00000139641.8"; exon_number "7"; exon_id "f0665443-6d48-4818-af79-fc72752035e0_ENSG00000139641.8.7";
chr12	/dev/stdin	exon	56525993	56526116	.	+	.	gene_id "f0665443-6d48-4818-af79-fc72752035e0_ENSG00000139641.8"; transcript_id "f0665443-6d48-4818-af79-fc72752035e0_ENSG00000139641.8"; exon_number "8"; exon_id "f0665443-6d48-4818-af79-fc72752035e0_ENSG00000139641.8.8";
chr12	/dev/stdin	CDS	56525993	56526116	.	+	0	gene_id "f0665443-6d48-4818-af79-fc72752035e0_ENSG00000139641.8"; transcript_id "f0665443-6d48-4818-af79-fc72752035e0_ENSG00000139641.8"; exon_number "8"; exon_id "f0665443-6d48-4818-af79-fc72752035e0_ENSG00000139641.8.8";
chr12	/dev/stdin	exon	56526205	56526381	.	+	.	gene_id "f0665443-6d48-4818-af79-fc72752035e0_ENSG00000139641.8"; transcript_id "f0665443-6d48-4818-af79-fc72752035e0_ENSG00000139641.8"; exon_number "9"; exon_id "f0665443-6d48-4818-af79-fc72752035e0_ENSG00000139641.8.9";
chr12	/dev/stdin	CDS	56526205	56526381	.	+	2	gene_id "f0665443-6d48-4818-af79-fc72752035e0_ENSG00000139641.8"; transcript_id "f0665443-6d48-4818-af79-fc72752035e0_ENSG00000139641.8"; exon_number "9"; exon_id "f0665443-6d48-4818-af79-fc72752035e0_ENSG00000139641.8.9";
chr12	/dev/stdin	exon	56526503	56526585	.	+	.	gene_id "f0665443-6d48-4818-af79-fc72752035e0_ENSG00000139641.8"; transcript_id "f0665443-6d48-4818-af79-fc72752035e0_ENSG00000139641.8"; exon_number "10"; exon_id "f0665443-6d48-4818-af79-fc72752035e0_ENSG00000139641.8.10";
chr12	/dev/stdin	CDS	56526503	56526585	.	+	2	gene_id "f0665443-6d48-4818-af79-fc72752035e0_ENSG00000139641.8"; transcript_id "f0665443-6d48-4818-af79-fc72752035e0_ENSG00000139641.8"; exon_number "10"; exon_id "f0665443-6d48-4818-af79-fc72752035e0_ENSG00000139641.8.10";
chr12	/dev/stdin	exon	56527201	56527249	.	+	.	gene_id "f0665443-6d48-4818-af79-fc72752035e0_ENSG00000139641.8"; transcript_id "f0665443-6d48-4818-af79-fc72752035e0_ENSG00000139641.8"; exon_number "11"; exon_id "f0665443-6d48-4818-af79-fc72752035e0_ENSG00000139641.8.11";
chr12	/dev/stdin	CDS	56527201	56527249	.	+	0	gene_id "f0665443-6d48-4818-af79-fc72752035e0_ENSG00000139641.8"; transcript_id "f0665443-6d48-4818-af79-fc72752035e0_ENSG00000139641.8"; exon_number "11"; exon_id "f0665443-6d48-4818-af79-fc72752035e0_ENSG00000139641.8.11";
chr12	/dev/stdin	exon	56527372	56527460	.	+	.	gene_id "f0665443-6d48-4818-af79-fc72752035e0_ENSG00000139641.8"; transcript_id "f0665443-6d48-4818-af79-fc72752035e0_ENSG00000139641.8"; exon_number "12"; exon_id "f0665443-6d48-4818-af79-fc72752035e0_ENSG00000139641.8.12";
chr12	/dev/stdin	CDS	56527372	56527457	.	+	2	gene_id "f0665443-6d48-4818-af79-fc72752035e0_ENSG00000139641.8"; transcript_id "f0665443-6d48-4818-af79-fc72752035e0_ENSG00000139641.8"; exon_number "12"; exon_id "f0665443-6d48-4818-af79-fc72752035e0_ENSG00000139641.8.12";
chr12	/dev/stdin	start_codon	56522052	56522054	.	+	0	gene_id "f0665443-6d48-4818-af79-fc72752035e0_ENSG00000139641.8"; transcript_id "f0665443-6d48-4818-af79-fc72752035e0_ENSG00000139641.8"; exon_number "1"; exon_id "f0665443-6d48-4818-af79-fc72752035e0_ENSG00000139641.8.1";
chr12	/dev/stdin	stop_codon	56527458	56527460	.	+	0	gene_id "f0665443-6d48-4818-af79-fc72752035e0_ENSG00000139641.8"; transcript_id "f0665443-6d48-4818-af79-fc72752035e0_ENSG00000139641.8"; exon_number "12"; exon_id "f0665443-6d48-4818-af79-fc72752035e0_ENSG00000139641.8.12";
chr12	/dev/stdin	transcript	56522052	56536928	.	+	.	gene_id "b533da72-1436-4269-92ce-529201958c55_ENSG00000139641.8"; transcript_id "b533da72-1436-4269-92ce-529201958c55_ENSG00000139641.8";
chr12	/dev/stdin	exon	56522052	56522493	.	+	.	gene_id "b533da72-1436-4269-92ce-529201958c55_ENSG00000139641.8"; transcript_id "b533da72-1436-4269-92ce-529201958c55_ENSG00000139641.8"; exon_number "1"; exon_id "b533da72-1436-4269-92ce-529201958c55_ENSG00000139641.8.1";
chr12	/dev/stdin	CDS	56522052	56522493	.	+	0	gene_id "b533da72-1436-4269-92ce-529201958c55_ENSG00000139641.8"; transcript_id "b533da72-1436-4269-92ce-529201958c55_ENSG00000139641.8"; exon_number "1"; exon_id "b533da72-1436-4269-92ce-529201958c55_ENSG00000139641.8.1";
chr12	/dev/stdin	exon	56524575	56524709	.	+	.	gene_id "b533da72-1436-4269-92ce-529201958c55_ENSG00000139641.8"; transcript_id "b533da72-1436-4269-92ce-529201958c55_ENSG00000139641.8"; exon_number "2"; exon_id "b533da72-1436-4269-92ce-529201958c55_ENSG00000139641.8.2";
chr12	/dev/stdin	CDS	56524575	56524709	.	+	2	gene_id "b533da72-1436-4269-92ce-529201958c55_ENSG00000139641.8"; transcript_id "b533da72-1436-4269-92ce-529201958c55_ENSG00000139641.8"; exon_number "2"; exon_id "b533da72-1436-4269-92ce-529201958c55_ENSG00000139641.8.2";
chr12	/dev/stdin	exon	56524824	56524897	.	+	.	gene_id "b533da72-1436-4269-92ce-529201958c55_ENSG00000139641.8"; transcript_id "b533da72-1436-4269-92ce-529201958c55_ENSG00000139641.8"; exon_number "3"; exon_id "b533da72-1436-4269-92ce-529201958c55_ENSG00000139641.8.3";
chr12	/dev/stdin	CDS	56524824	56524897	.	+	2	gene_id "b533da72-1436-4269-92ce-529201958c55_ENSG00000139641.8"; transcript_id "b533da72-1436-4269-92ce-529201958c55_ENSG00000139641.8"; exon_number "3"; exon_id "b533da72-1436-4269-92ce-529201958c55_ENSG00000139641.8.3";
chr12	/dev/stdin	exon	56525028	56525100	.	+	.	gene_id "b533da72-1436-4269-92ce-529201958c55_ENSG00000139641.8"; transcript_id "b533da72-1436-4269-92ce-529201958c55_ENSG00000139641.8"; exon_number "4"; exon_id "b533da72-1436-4269-92ce-529201958c55_ENSG00000139641.8.4";
chr12	/dev/stdin	CDS	56525028	56525100	.	+	0	gene_id "b533da72-1436-4269-92ce-529201958c55_ENSG00000139641.8"; transcript_id "b533da72-1436-4269-92ce-529201958c55_ENSG00000139641.8"; exon_number "4"; exon_id "b533da72-1436-4269-92ce-529201958c55_ENSG00000139641.8.4";
chr12	/dev/stdin	exon	56525261	56525350	.	+	.	gene_id "b533da72-1436-4269-92ce-529201958c55_ENSG00000139641.8"; transcript_id "b533da72-1436-4269-92ce-529201958c55_ENSG00000139641.8"; exon_number "5"; exon_id "b533da72-1436-4269-92ce-529201958c55_ENSG00000139641.8.5";
chr12	/dev/stdin	CDS	56525261	56525350	.	+	2	gene_id "b533da72-1436-4269-92ce-529201958c55_ENSG00000139641.8"; transcript_id "b533da72-1436-4269-92ce-529201958c55_ENSG00000139641.8"; exon_number "5"; exon_id "b533da72-1436-4269-92ce-529201958c55_ENSG00000139641.8.5";
chr12	/dev/stdin	exon	56525533	56525588	.	+	.	gene_id "b533da72-1436-4269-92ce-529201958c55_ENSG00000139641.8"; transcript_id "b533da72-1436-4269-92ce-529201958c55_ENSG00000139641.8"; exon_number "6"; exon_id "b533da72-1436-4269-92ce-529201958c55_ENSG00000139641.8.6";
chr12	/dev/stdin	CDS	56525533	56525588	.	+	2	gene_id "b533da72-1436-4269-92ce-529201958c55_ENSG00000139641.8"; transcript_id "b533da72-1436-4269-92ce-529201958c55_ENSG00000139641.8"; exon_number "6"; exon_id "b533da72-1436-4269-92ce-529201958c55_ENSG00000139641.8.6";
chr12	/dev/stdin	exon	56525993	56526116	.	+	.	gene_id "b533da72-1436-4269-92ce-529201958c55_ENSG00000139641.8"; transcript_id "b533da72-1436-4269-92ce-529201958c55_ENSG00000139641.8"; exon_number "7"; exon_id "b533da72-1436-4269-92ce-529201958c55_ENSG00000139641.8.7";
chr12	/dev/stdin	CDS	56525993	56526116	.	+	0	gene_id "b533da72-1436-4269-92ce-529201958c55_ENSG00000139641.8"; transcript_id "b533da72-1436-4269-92ce-529201958c55_ENSG00000139641.8"; exon_number "7"; exon_id "b533da72-1436-4269-92ce-529201958c55_ENSG00000139641.8.7";
chr12	/dev/stdin	exon	56526205	56526381	.	+	.	gene_id "b533da72-1436-4269-92ce-529201958c55_ENSG00000139641.8"; transcript_id "b533da72-1436-4269-92ce-529201958c55_ENSG00000139641.8"; exon_number "8"; exon_id "b533da72-1436-4269-92ce-529201958c55_ENSG00000139641.8.8";
chr12	/dev/stdin	CDS	56526205	56526381	.	+	2	gene_id "b533da72-1436-4269-92ce-529201958c55_ENSG00000139641.8"; transcript_id "b533da72-1436-4269-92ce-529201958c55_ENSG00000139641.8"; exon_number "8"; exon_id "b533da72-1436-4269-92ce-529201958c55_ENSG00000139641.8.8";
chr12	/dev/stdin	exon	56526503	56526585	.	+	.	gene_id "b533da72-1436-4269-92ce-529201958c55_ENSG00000139641.8"; transcript_id "b533da72-1436-4269-92ce-529201958c55_ENSG00000139641.8"; exon_number "9"; exon_id "b533da72-1436-4269-92ce-529201958c55_ENSG00000139641.8.9";
chr12	/dev/stdin	CDS	56526503	56526585	.	+	2	gene_id "b533da72-1436-4269-92ce-529201958c55_ENSG00000139641.8"; transcript_id "b533da72-1436-4269-92ce-529201958c55_ENSG00000139641.8"; exon_number "9"; exon_id "b533da72-1436-4269-92ce-529201958c55_ENSG00000139641.8.9";
chr12	/dev/stdin	exon	56527201	56527249	.	+	.	gene_id "b533da72-1436-4269-92ce-529201958c55_ENSG00000139641.8"; transcript_id "b533da72-1436-4269-92ce-529201958c55_ENSG00000139641.8"; exon_number "10"; exon_id "b533da72-1436-4269-92ce-529201958c55_ENSG00000139641.8.10";
chr12	/dev/stdin	CDS	56527201	56527249	.	+	0	gene_id "b533da72-1436-4269-92ce-529201958c55_ENSG00000139641.8"; transcript_id "b533da72-1436-4269-92ce-529201958c55_ENSG00000139641.8"; exon_number "10"; exon_id "b533da72-1436-4269-92ce-529201958c55_ENSG00000139641.8.10";
chr12	/dev/stdin	exon	56527372	56527458	.	+	.	gene_id "b533da72-1436-4269-92ce-529201958c55_ENSG00000139641.8"; transcript_id "b533da72-1436-4269-92ce-529201958c55_ENSG00000139641.8"; exon_number "11"; exon_id "b533da72-1436-4269-92ce-529201958c55_ENSG00000139641.8.11";
chr12	/dev/stdin	CDS	56527372	56527458	.	+	2	gene_id "b533da72-1436-4269-92ce-529201958c55_ENSG00000139641.8"; transcript_id "b533da72-1436-4269-92ce-529201958c55_ENSG00000139641.8"; exon_number "11"; exon_id "b533da72-1436-4269-92ce-529201958c55_ENSG00000139641.8.11";
chr12	/dev/stdin	exon	56527565	56527657	.	+	.	gene_id "b533da72-1436-4269-92ce-529201958c55_ENSG00000139641.8"; transcript_id "b533da72-1436-4269-92ce-529201958c55_ENSG00000139641.8"; exon_number "12"; exon_id "b533da72-1436-4269-92ce-529201958c55_ENSG00000139641.8.12";
chr12	/dev/stdin	CDS	56527565	56527657	.	+	2	gene_id "b533da72-1436-4269-92ce-529201958c55_ENSG00000139641.8"; transcript_id "b533da72-1436-4269-92ce-529201958c55_ENSG00000139641.8"; exon_number "12"; exon_id "b533da72-1436-4269-92ce-529201958c55_ENSG00000139641.8.12";
chr12	/dev/stdin	exon	56527894	56527965	.	+	.	gene_id "b533da72-1436-4269-92ce-529201958c55_ENSG00000139641.8"; transcript_id "b533da72-1436-4269-92ce-529201958c55_ENSG00000139641.8"; exon_number "13"; exon_id "b533da72-1436-4269-92ce-529201958c55_ENSG00000139641.8.13";
chr12	/dev/stdin	CDS	56527894	56527965	.	+	2	gene_id "b533da72-1436-4269-92ce-529201958c55_ENSG00000139641.8"; transcript_id "b533da72-1436-4269-92ce-529201958c55_ENSG00000139641.8"; exon_number "13"; exon_id "b533da72-1436-4269-92ce-529201958c55_ENSG00000139641.8.13";
chr12	/dev/stdin	exon	56528126	56528212	.	+	.	gene_id "b533da72-1436-4269-92ce-529201958c55_ENSG00000139641.8"; transcript_id "b533da72-1436-4269-92ce-529201958c55_ENSG00000139641.8"; exon_number "14"; exon_id "b533da72-1436-4269-92ce-529201958c55_ENSG00000139641.8.14";
chr12	/dev/stdin	CDS	56528126	56528212	.	+	2	gene_id "b533da72-1436-4269-92ce-529201958c55_ENSG00000139641.8"; transcript_id "b533da72-1436-4269-92ce-529201958c55_ENSG00000139641.8"; exon_number "14"; exon_id "b533da72-1436-4269-92ce-529201958c55_ENSG00000139641.8.14";
chr12	/dev/stdin	exon	56530528	56530677	.	+	.	gene_id "b533da72-1436-4269-92ce-529201958c55_ENSG00000139641.8"; transcript_id "b533da72-1436-4269-92ce-529201958c55_ENSG00000139641.8"; exon_number "15"; exon_id "b533da72-1436-4269-92ce-529201958c55_ENSG00000139641.8.15";
chr12	/dev/stdin	CDS	56530528	56530677	.	+	2	gene_id "b533da72-1436-4269-92ce-529201958c55_ENSG00000139641.8"; transcript_id "b533da72-1436-4269-92ce-529201958c55_ENSG00000139641.8"; exon_number "15"; exon_id "b533da72-1436-4269-92ce-529201958c55_ENSG00000139641.8.15";
chr12	/dev/stdin	exon	56531002	56531157	.	+	.	gene_id "b533da72-1436-4269-92ce-529201958c55_ENSG00000139641.8"; transcript_id "b533da72-1436-4269-92ce-529201958c55_ENSG00000139641.8"; exon_number "16"; exon_id "b533da72-1436-4269-92ce-529201958c55_ENSG00000139641.8.16";
chr12	/dev/stdin	CDS	56531002	56531157	.	+	2	gene_id "b533da72-1436-4269-92ce-529201958c55_ENSG00000139641.8"; transcript_id "b533da72-1436-4269-92ce-529201958c55_ENSG00000139641.8"; exon_number "16"; exon_id "b533da72-1436-4269-92ce-529201958c55_ENSG00000139641.8.16";
chr12	/dev/stdin	exon	56531283	56531459	.	+	.	gene_id "b533da72-1436-4269-92ce-529201958c55_ENSG00000139641.8"; transcript_id "b533da72-1436-4269-92ce-529201958c55_ENSG00000139641.8"; exon_number "17"; exon_id "b533da72-1436-4269-92ce-529201958c55_ENSG00000139641.8.17";
chr12	/dev/stdin	CDS	56531283	56531459	.	+	2	gene_id "b533da72-1436-4269-92ce-529201958c55_ENSG00000139641.8"; transcript_id "b533da72-1436-4269-92ce-529201958c55_ENSG00000139641.8"; exon_number "17"; exon_id "b533da72-1436-4269-92ce-529201958c55_ENSG00000139641.8.17";
chr12	/dev/stdin	exon	56531616	56531698	.	+	.	gene_id "b533da72-1436-4269-92ce-529201958c55_ENSG00000139641.8"; transcript_id "b533da72-1436-4269-92ce-529201958c55_ENSG00000139641.8"; exon_number "18"; exon_id "b533da72-1436-4269-92ce-529201958c55_ENSG00000139641.8.18";
chr12	/dev/stdin	CDS	56531616	56531698	.	+	2	gene_id "b533da72-1436-4269-92ce-529201958c55_ENSG00000139641.8"; transcript_id "b533da72-1436-4269-92ce-529201958c55_ENSG00000139641.8"; exon_number "18"; exon_id "b533da72-1436-4269-92ce-529201958c55_ENSG00000139641.8.18";
chr12	/dev/stdin	exon	56531810	56531858	.	+	.	gene_id "b533da72-1436-4269-92ce-529201958c55_ENSG00000139641.8"; transcript_id "b533da72-1436-4269-92ce-529201958c55_ENSG00000139641.8"; exon_number "19"; exon_id "b533da72-1436-4269-92ce-529201958c55_ENSG00000139641.8.19";
chr12	/dev/stdin	CDS	56531810	56531858	.	+	0	gene_id "b533da72-1436-4269-92ce-529201958c55_ENSG00000139641.8"; transcript_id "b533da72-1436-4269-92ce-529201958c55_ENSG00000139641.8"; exon_number "19"; exon_id "b533da72-1436-4269-92ce-529201958c55_ENSG00000139641.8.19";
chr12	/dev/stdin	exon	56531967	56532056	.	+	.	gene_id "b533da72-1436-4269-92ce-529201958c55_ENSG00000139641.8"; transcript_id "b533da72-1436-4269-92ce-529201958c55_ENSG00000139641.8"; exon_number "20"; exon_id "b533da72-1436-4269-92ce-529201958c55_ENSG00000139641.8.20";
chr12	/dev/stdin	CDS	56531967	56532056	.	+	2	gene_id "b533da72-1436-4269-92ce-529201958c55_ENSG00000139641.8"; transcript_id "b533da72-1436-4269-92ce-529201958c55_ENSG00000139641.8"; exon_number "20"; exon_id "b533da72-1436-4269-92ce-529201958c55_ENSG00000139641.8.20";
chr12	/dev/stdin	exon	56532188	56532283	.	+	.	gene_id "b533da72-1436-4269-92ce-529201958c55_ENSG00000139641.8"; transcript_id "b533da72-1436-4269-92ce-529201958c55_ENSG00000139641.8"; exon_number "21"; exon_id "b533da72-1436-4269-92ce-529201958c55_ENSG00000139641.8.21";
chr12	/dev/stdin	CDS	56532188	56532283	.	+	2	gene_id "b533da72-1436-4269-92ce-529201958c55_ENSG00000139641.8"; transcript_id "b533da72-1436-4269-92ce-529201958c55_ENSG00000139641.8"; exon_number "21"; exon_id "b533da72-1436-4269-92ce-529201958c55_ENSG00000139641.8.21";
chr12	/dev/stdin	exon	56532552	56532623	.	+	.	gene_id "b533da72-1436-4269-92ce-529201958c55_ENSG00000139641.8"; transcript_id "b533da72-1436-4269-92ce-529201958c55_ENSG00000139641.8"; exon_number "22"; exon_id "b533da72-1436-4269-92ce-529201958c55_ENSG00000139641.8.22";
chr12	/dev/stdin	CDS	56532552	56532623	.	+	2	gene_id "b533da72-1436-4269-92ce-529201958c55_ENSG00000139641.8"; transcript_id "b533da72-1436-4269-92ce-529201958c55_ENSG00000139641.8"; exon_number "22"; exon_id "b533da72-1436-4269-92ce-529201958c55_ENSG00000139641.8.22";
chr12	/dev/stdin	exon	56532711	56532797	.	+	.	gene_id "b533da72-1436-4269-92ce-529201958c55_ENSG00000139641.8"; transcript_id "b533da72-1436-4269-92ce-529201958c55_ENSG00000139641.8"; exon_number "23"; exon_id "b533da72-1436-4269-92ce-529201958c55_ENSG00000139641.8.23";
chr12	/dev/stdin	CDS	56532711	56532797	.	+	2	gene_id "b533da72-1436-4269-92ce-529201958c55_ENSG00000139641.8"; transcript_id "b533da72-1436-4269-92ce-529201958c55_ENSG00000139641.8"; exon_number "23"; exon_id "b533da72-1436-4269-92ce-529201958c55_ENSG00000139641.8.23";
chr12	/dev/stdin	exon	56536069	56536209	.	+	.	gene_id "b533da72-1436-4269-92ce-529201958c55_ENSG00000139641.8"; transcript_id "b533da72-1436-4269-92ce-529201958c55_ENSG00000139641.8"; exon_number "24"; exon_id "b533da72-1436-4269-92ce-529201958c55_ENSG00000139641.8.24";
chr12	/dev/stdin	CDS	56536069	56536209	.	+	2	gene_id "b533da72-1436-4269-92ce-529201958c55_ENSG00000139641.8"; transcript_id "b533da72-1436-4269-92ce-529201958c55_ENSG00000139641.8"; exon_number "24"; exon_id "b533da72-1436-4269-92ce-529201958c55_ENSG00000139641.8.24";
chr12	/dev/stdin	exon	56536362	56536516	.	+	.	gene_id "b533da72-1436-4269-92ce-529201958c55_ENSG00000139641.8"; transcript_id "b533da72-1436-4269-92ce-529201958c55_ENSG00000139641.8"; exon_number "25"; exon_id "b533da72-1436-4269-92ce-529201958c55_ENSG00000139641.8.25";
chr12	/dev/stdin	CDS	56536362	56536516	.	+	2	gene_id "b533da72-1436-4269-92ce-529201958c55_ENSG00000139641.8"; transcript_id "b533da72-1436-4269-92ce-529201958c55_ENSG00000139641.8"; exon_number "25"; exon_id "b533da72-1436-4269-92ce-529201958c55_ENSG00000139641.8.25";
chr12	/dev/stdin	exon	56536619	56536717	.	+	.	gene_id "b533da72-1436-4269-92ce-529201958c55_ENSG00000139641.8"; transcript_id "b533da72-1436-4269-92ce-529201958c55_ENSG00000139641.8"; exon_number "26"; exon_id "b533da72-1436-4269-92ce-529201958c55_ENSG00000139641.8.26";
chr12	/dev/stdin	CDS	56536619	56536717	.	+	0	gene_id "b533da72-1436-4269-92ce-529201958c55_ENSG00000139641.8"; transcript_id "b533da72-1436-4269-92ce-529201958c55_ENSG00000139641.8"; exon_number "26"; exon_id "b533da72-1436-4269-92ce-529201958c55_ENSG00000139641.8.26";
chr12	/dev/stdin	exon	56536801	56536928	.	+	.	gene_id "b533da72-1436-4269-92ce-529201958c55_ENSG00000139641.8"; transcript_id "b533da72-1436-4269-92ce-529201958c55_ENSG00000139641.8"; exon_number "27"; exon_id "b533da72-1436-4269-92ce-529201958c55_ENSG00000139641.8.27";
chr12	/dev/stdin	CDS	56536801	56536928	.	+	0	gene_id "b533da72-1436-4269-92ce-529201958c55_ENSG00000139641.8"; transcript_id "b533da72-1436-4269-92ce-529201958c55_ENSG00000139641.8"; exon_number "27"; exon_id "b533da72-1436-4269-92ce-529201958c55_ENSG00000139641.8.27";
chr12	/dev/stdin	start_codon	56522052	56522054	.	+	0	gene_id "b533da72-1436-4269-92ce-529201958c55_ENSG00000139641.8"; transcript_id "b533da72-1436-4269-92ce-529201958c55_ENSG00000139641.8"; exon_number "1"; exon_id "b533da72-1436-4269-92ce-529201958c55_ENSG00000139641.8.1";
chr12	/dev/stdin	transcript	56526275	56538452	.	+	.	gene_id "155b87e4-e795-4680-9fb6-0239b4050f73_ENSG00000139641.8"; transcript_id "155b87e4-e795-4680-9fb6-0239b4050f73_ENSG00000139641.8";
chr12	/dev/stdin	exon	56526275	56526381	.	+	.	gene_id "155b87e4-e795-4680-9fb6-0239b4050f73_ENSG00000139641.8"; transcript_id "155b87e4-e795-4680-9fb6-0239b4050f73_ENSG00000139641.8"; exon_number "1"; exon_id "155b87e4-e795-4680-9fb6-0239b4050f73_ENSG00000139641.8.1";
chr12	/dev/stdin	CDS	56526275	56526381	.	+	0	gene_id "155b87e4-e795-4680-9fb6-0239b4050f73_ENSG00000139641.8"; transcript_id "155b87e4-e795-4680-9fb6-0239b4050f73_ENSG00000139641.8"; exon_number "1"; exon_id "155b87e4-e795-4680-9fb6-0239b4050f73_ENSG00000139641.8.1";
chr12	/dev/stdin	exon	56526503	56526585	.	+	.	gene_id "155b87e4-e795-4680-9fb6-0239b4050f73_ENSG00000139641.8"; transcript_id "155b87e4-e795-4680-9fb6-0239b4050f73_ENSG00000139641.8"; exon_number "2"; exon_id "155b87e4-e795-4680-9fb6-0239b4050f73_ENSG00000139641.8.2";
chr12	/dev/stdin	CDS	56526503	56526585	.	+	1	gene_id "155b87e4-e795-4680-9fb6-0239b4050f73_ENSG00000139641.8"; transcript_id "155b87e4-e795-4680-9fb6-0239b4050f73_ENSG00000139641.8"; exon_number "2"; exon_id "155b87e4-e795-4680-9fb6-0239b4050f73_ENSG00000139641.8.2";
chr12	/dev/stdin	exon	56527201	56527249	.	+	.	gene_id "155b87e4-e795-4680-9fb6-0239b4050f73_ENSG00000139641.8"; transcript_id "155b87e4-e795-4680-9fb6-0239b4050f73_ENSG00000139641.8"; exon_number "3"; exon_id "155b87e4-e795-4680-9fb6-0239b4050f73_ENSG00000139641.8.3";
chr12	/dev/stdin	CDS	56527201	56527249	.	+	2	gene_id "155b87e4-e795-4680-9fb6-0239b4050f73_ENSG00000139641.8"; transcript_id "155b87e4-e795-4680-9fb6-0239b4050f73_ENSG00000139641.8"; exon_number "3"; exon_id "155b87e4-e795-4680-9fb6-0239b4050f73_ENSG00000139641.8.3";
chr12	/dev/stdin	exon	56527372	56527458	.	+	.	gene_id "155b87e4-e795-4680-9fb6-0239b4050f73_ENSG00000139641.8"; transcript_id "155b87e4-e795-4680-9fb6-0239b4050f73_ENSG00000139641.8"; exon_number "4"; exon_id "155b87e4-e795-4680-9fb6-0239b4050f73_ENSG00000139641.8.4";
chr12	/dev/stdin	CDS	56527372	56527458	.	+	1	gene_id "155b87e4-e795-4680-9fb6-0239b4050f73_ENSG00000139641.8"; transcript_id "155b87e4-e795-4680-9fb6-0239b4050f73_ENSG00000139641.8"; exon_number "4"; exon_id "155b87e4-e795-4680-9fb6-0239b4050f73_ENSG00000139641.8.4";
chr12	/dev/stdin	exon	56527565	56527657	.	+	.	gene_id "155b87e4-e795-4680-9fb6-0239b4050f73_ENSG00000139641.8"; transcript_id "155b87e4-e795-4680-9fb6-0239b4050f73_ENSG00000139641.8"; exon_number "5"; exon_id "155b87e4-e795-4680-9fb6-0239b4050f73_ENSG00000139641.8.5";
chr12	/dev/stdin	CDS	56527565	56527657	.	+	1	gene_id "155b87e4-e795-4680-9fb6-0239b4050f73_ENSG00000139641.8"; transcript_id "155b87e4-e795-4680-9fb6-0239b4050f73_ENSG00000139641.8"; exon_number "5"; exon_id "155b87e4-e795-4680-9fb6-0239b4050f73_ENSG00000139641.8.5";
chr12	/dev/stdin	exon	56527894	56527965	.	+	.	gene_id "155b87e4-e795-4680-9fb6-0239b4050f73_ENSG00000139641.8"; transcript_id "155b87e4-e795-4680-9fb6-0239b4050f73_ENSG00000139641.8"; exon_number "6"; exon_id "155b87e4-e795-4680-9fb6-0239b4050f73_ENSG00000139641.8.6";
chr12	/dev/stdin	CDS	56527894	56527965	.	+	1	gene_id "155b87e4-e795-4680-9fb6-0239b4050f73_ENSG00000139641.8"; transcript_id "155b87e4-e795-4680-9fb6-0239b4050f73_ENSG00000139641.8"; exon_number "6"; exon_id "155b87e4-e795-4680-9fb6-0239b4050f73_ENSG00000139641.8.6";
chr12	/dev/stdin	exon	56528126	56528212	.	+	.	gene_id "155b87e4-e795-4680-9fb6-0239b4050f73_ENSG00000139641.8"; transcript_id "155b87e4-e795-4680-9fb6-0239b4050f73_ENSG00000139641.8"; exon_number "7"; exon_id "155b87e4-e795-4680-9fb6-0239b4050f73_ENSG00000139641.8.7";
chr12	/dev/stdin	CDS	56528126	56528212	.	+	1	gene_id "155b87e4-e795-4680-9fb6-0239b4050f73_ENSG00000139641.8"; transcript_id "155b87e4-e795-4680-9fb6-0239b4050f73_ENSG00000139641.8"; exon_number "7"; exon_id "155b87e4-e795-4680-9fb6-0239b4050f73_ENSG00000139641.8.7";
chr12	/dev/stdin	exon	56530528	56530677	.	+	.	gene_id "155b87e4-e795-4680-9fb6-0239b4050f73_ENSG00000139641.8"; transcript_id "155b87e4-e795-4680-9fb6-0239b4050f73_ENSG00000139641.8"; exon_number "8"; exon_id "155b87e4-e795-4680-9fb6-0239b4050f73_ENSG00000139641.8.8";
chr12	/dev/stdin	CDS	56530528	56530677	.	+	1	gene_id "155b87e4-e795-4680-9fb6-0239b4050f73_ENSG00000139641.8"; transcript_id "155b87e4-e795-4680-9fb6-0239b4050f73_ENSG00000139641.8"; exon_number "8"; exon_id "155b87e4-e795-4680-9fb6-0239b4050f73_ENSG00000139641.8.8";
chr12	/dev/stdin	exon	56531002	56531157	.	+	.	gene_id "155b87e4-e795-4680-9fb6-0239b4050f73_ENSG00000139641.8"; transcript_id "155b87e4-e795-4680-9fb6-0239b4050f73_ENSG00000139641.8"; exon_number "9"; exon_id "155b87e4-e795-4680-9fb6-0239b4050f73_ENSG00000139641.8.9";
chr12	/dev/stdin	CDS	56531002	56531157	.	+	1	gene_id "155b87e4-e795-4680-9fb6-0239b4050f73_ENSG00000139641.8"; transcript_id "155b87e4-e795-4680-9fb6-0239b4050f73_ENSG00000139641.8"; exon_number "9"; exon_id "155b87e4-e795-4680-9fb6-0239b4050f73_ENSG00000139641.8.9";
chr12	/dev/stdin	exon	56531283	56531459	.	+	.	gene_id "155b87e4-e795-4680-9fb6-0239b4050f73_ENSG00000139641.8"; transcript_id "155b87e4-e795-4680-9fb6-0239b4050f73_ENSG00000139641.8"; exon_number "10"; exon_id "155b87e4-e795-4680-9fb6-0239b4050f73_ENSG00000139641.8.10";
chr12	/dev/stdin	CDS	56531283	56531459	.	+	1	gene_id "155b87e4-e795-4680-9fb6-0239b4050f73_ENSG00000139641.8"; transcript_id "155b87e4-e795-4680-9fb6-0239b4050f73_ENSG00000139641.8"; exon_number "10"; exon_id "155b87e4-e795-4680-9fb6-0239b4050f73_ENSG00000139641.8.10";
chr12	/dev/stdin	exon	56531616	56531698	.	+	.	gene_id "155b87e4-e795-4680-9fb6-0239b4050f73_ENSG00000139641.8"; transcript_id "155b87e4-e795-4680-9fb6-0239b4050f73_ENSG00000139641.8"; exon_number "11"; exon_id "155b87e4-e795-4680-9fb6-0239b4050f73_ENSG00000139641.8.11";
chr12	/dev/stdin	CDS	56531616	56531698	.	+	1	gene_id "155b87e4-e795-4680-9fb6-0239b4050f73_ENSG00000139641.8"; transcript_id "155b87e4-e795-4680-9fb6-0239b4050f73_ENSG00000139641.8"; exon_number "11"; exon_id "155b87e4-e795-4680-9fb6-0239b4050f73_ENSG00000139641.8.11";
chr12	/dev/stdin	exon	56531810	56531858	.	+	.	gene_id "155b87e4-e795-4680-9fb6-0239b4050f73_ENSG00000139641.8"; transcript_id "155b87e4-e795-4680-9fb6-0239b4050f73_ENSG00000139641.8"; exon_number "12"; exon_id "155b87e4-e795-4680-9fb6-0239b4050f73_ENSG00000139641.8.12";
chr12	/dev/stdin	CDS	56531810	56531858	.	+	2	gene_id "155b87e4-e795-4680-9fb6-0239b4050f73_ENSG00000139641.8"; transcript_id "155b87e4-e795-4680-9fb6-0239b4050f73_ENSG00000139641.8"; exon_number "12"; exon_id "155b87e4-e795-4680-9fb6-0239b4050f73_ENSG00000139641.8.12";
chr12	/dev/stdin	exon	56531967	56532056	.	+	.	gene_id "155b87e4-e795-4680-9fb6-0239b4050f73_ENSG00000139641.8"; transcript_id "155b87e4-e795-4680-9fb6-0239b4050f73_ENSG00000139641.8"; exon_number "13"; exon_id "155b87e4-e795-4680-9fb6-0239b4050f73_ENSG00000139641.8.13";
chr12	/dev/stdin	CDS	56531967	56532056	.	+	1	gene_id "155b87e4-e795-4680-9fb6-0239b4050f73_ENSG00000139641.8"; transcript_id "155b87e4-e795-4680-9fb6-0239b4050f73_ENSG00000139641.8"; exon_number "13"; exon_id "155b87e4-e795-4680-9fb6-0239b4050f73_ENSG00000139641.8.13";
chr12	/dev/stdin	exon	56532188	56532283	.	+	.	gene_id "155b87e4-e795-4680-9fb6-0239b4050f73_ENSG00000139641.8"; transcript_id "155b87e4-e795-4680-9fb6-0239b4050f73_ENSG00000139641.8"; exon_number "14"; exon_id "155b87e4-e795-4680-9fb6-0239b4050f73_ENSG00000139641.8.14";
chr12	/dev/stdin	CDS	56532188	56532283	.	+	1	gene_id "155b87e4-e795-4680-9fb6-0239b4050f73_ENSG00000139641.8"; transcript_id "155b87e4-e795-4680-9fb6-0239b4050f73_ENSG00000139641.8"; exon_number "14"; exon_id "155b87e4-e795-4680-9fb6-0239b4050f73_ENSG00000139641.8.14";
chr12	/dev/stdin	exon	56532552	56532623	.	+	.	gene_id "155b87e4-e795-4680-9fb6-0239b4050f73_ENSG00000139641.8"; transcript_id "155b87e4-e795-4680-9fb6-0239b4050f73_ENSG00000139641.8"; exon_number "15"; exon_id "155b87e4-e795-4680-9fb6-0239b4050f73_ENSG00000139641.8.15";
chr12	/dev/stdin	CDS	56532552	56532623	.	+	1	gene_id "155b87e4-e795-4680-9fb6-0239b4050f73_ENSG00000139641.8"; transcript_id "155b87e4-e795-4680-9fb6-0239b4050f73_ENSG00000139641.8"; exon_number "15"; exon_id "155b87e4-e795-4680-9fb6-0239b4050f73_ENSG00000139641.8.15";
chr12	/dev/stdin	exon	56532711	56532797	.	+	.	gene_id "155b87e4-e795-4680-9fb6-0239b4050f73_ENSG00000139641.8"; transcript_id "155b87e4-e795-4680-9fb6-0239b4050f73_ENSG00000139641.8"; exon_number "16"; exon_id "155b87e4-e795-4680-9fb6-0239b4050f73_ENSG00000139641.8.16";
chr12	/dev/stdin	CDS	56532711	56532797	.	+	1	gene_id "155b87e4-e795-4680-9fb6-0239b4050f73_ENSG00000139641.8"; transcript_id "155b87e4-e795-4680-9fb6-0239b4050f73_ENSG00000139641.8"; exon_number "16"; exon_id "155b87e4-e795-4680-9fb6-0239b4050f73_ENSG00000139641.8.16";
chr12	/dev/stdin	exon	56536069	56536209	.	+	.	gene_id "155b87e4-e795-4680-9fb6-0239b4050f73_ENSG00000139641.8"; transcript_id "155b87e4-e795-4680-9fb6-0239b4050f73_ENSG00000139641.8"; exon_number "17"; exon_id "155b87e4-e795-4680-9fb6-0239b4050f73_ENSG00000139641.8.17";
chr12	/dev/stdin	CDS	56536069	56536209	.	+	1	gene_id "155b87e4-e795-4680-9fb6-0239b4050f73_ENSG00000139641.8"; transcript_id "155b87e4-e795-4680-9fb6-0239b4050f73_ENSG00000139641.8"; exon_number "17"; exon_id "155b87e4-e795-4680-9fb6-0239b4050f73_ENSG00000139641.8.17";
chr12	/dev/stdin	exon	56536362	56536516	.	+	.	gene_id "155b87e4-e795-4680-9fb6-0239b4050f73_ENSG00000139641.8"; transcript_id "155b87e4-e795-4680-9fb6-0239b4050f73_ENSG00000139641.8"; exon_number "18"; exon_id "155b87e4-e795-4680-9fb6-0239b4050f73_ENSG00000139641.8.18";
chr12	/dev/stdin	CDS	56536362	56536516	.	+	1	gene_id "155b87e4-e795-4680-9fb6-0239b4050f73_ENSG00000139641.8"; transcript_id "155b87e4-e795-4680-9fb6-0239b4050f73_ENSG00000139641.8"; exon_number "18"; exon_id "155b87e4-e795-4680-9fb6-0239b4050f73_ENSG00000139641.8.18";
chr12	/dev/stdin	exon	56536619	56536717	.	+	.	gene_id "155b87e4-e795-4680-9fb6-0239b4050f73_ENSG00000139641.8"; transcript_id "155b87e4-e795-4680-9fb6-0239b4050f73_ENSG00000139641.8"; exon_number "19"; exon_id "155b87e4-e795-4680-9fb6-0239b4050f73_ENSG00000139641.8.19";
chr12	/dev/stdin	CDS	56536619	56536717	.	+	2	gene_id "155b87e4-e795-4680-9fb6-0239b4050f73_ENSG00000139641.8"; transcript_id "155b87e4-e795-4680-9fb6-0239b4050f73_ENSG00000139641.8"; exon_number "19"; exon_id "155b87e4-e795-4680-9fb6-0239b4050f73_ENSG00000139641.8.19";
chr12	/dev/stdin	exon	56536801	56536932	.	+	.	gene_id "155b87e4-e795-4680-9fb6-0239b4050f73_ENSG00000139641.8"; transcript_id "155b87e4-e795-4680-9fb6-0239b4050f73_ENSG00000139641.8"; exon_number "20"; exon_id "155b87e4-e795-4680-9fb6-0239b4050f73_ENSG00000139641.8.20";
chr12	/dev/stdin	CDS	56536801	56536932	.	+	2	gene_id "155b87e4-e795-4680-9fb6-0239b4050f73_ENSG00000139641.8"; transcript_id "155b87e4-e795-4680-9fb6-0239b4050f73_ENSG00000139641.8"; exon_number "20"; exon_id "155b87e4-e795-4680-9fb6-0239b4050f73_ENSG00000139641.8.20";
chr12	/dev/stdin	exon	56537012	56537117	.	+	.	gene_id "155b87e4-e795-4680-9fb6-0239b4050f73_ENSG00000139641.8"; transcript_id "155b87e4-e795-4680-9fb6-0239b4050f73_ENSG00000139641.8"; exon_number "21"; exon_id "155b87e4-e795-4680-9fb6-0239b4050f73_ENSG00000139641.8.21";
chr12	/dev/stdin	CDS	56537012	56537117	.	+	2	gene_id "155b87e4-e795-4680-9fb6-0239b4050f73_ENSG00000139641.8"; transcript_id "155b87e4-e795-4680-9fb6-0239b4050f73_ENSG00000139641.8"; exon_number "21"; exon_id "155b87e4-e795-4680-9fb6-0239b4050f73_ENSG00000139641.8.21";
chr12	/dev/stdin	exon	56537364	56537413	.	+	.	gene_id "155b87e4-e795-4680-9fb6-0239b4050f73_ENSG00000139641.8"; transcript_id "155b87e4-e795-4680-9fb6-0239b4050f73_ENSG00000139641.8"; exon_number "22"; exon_id "155b87e4-e795-4680-9fb6-0239b4050f73_ENSG00000139641.8.22";
chr12	/dev/stdin	CDS	56537364	56537413	.	+	1	gene_id "155b87e4-e795-4680-9fb6-0239b4050f73_ENSG00000139641.8"; transcript_id "155b87e4-e795-4680-9fb6-0239b4050f73_ENSG00000139641.8"; exon_number "22"; exon_id "155b87e4-e795-4680-9fb6-0239b4050f73_ENSG00000139641.8.22";
chr12	/dev/stdin	exon	56537607	56538452	.	+	.	gene_id "155b87e4-e795-4680-9fb6-0239b4050f73_ENSG00000139641.8"; transcript_id "155b87e4-e795-4680-9fb6-0239b4050f73_ENSG00000139641.8"; exon_number "23"; exon_id "155b87e4-e795-4680-9fb6-0239b4050f73_ENSG00000139641.8.23";
chr12	/dev/stdin	CDS	56537607	56538452	.	+	2	gene_id "155b87e4-e795-4680-9fb6-0239b4050f73_ENSG00000139641.8"; transcript_id "155b87e4-e795-4680-9fb6-0239b4050f73_ENSG00000139641.8"; exon_number "23"; exon_id "155b87e4-e795-4680-9fb6-0239b4050f73_ENSG00000139641.8.23";
chr12	/dev/stdin	start_codon	56526275	56526277	.	+	0	gene_id "155b87e4-e795-4680-9fb6-0239b4050f73_ENSG00000139641.8"; transcript_id "155b87e4-e795-4680-9fb6-0239b4050f73_ENSG00000139641.8"; exon_number "1"; exon_id "155b87e4-e795-4680-9fb6-0239b4050f73_ENSG00000139641.8.1";
chr12	/dev/stdin	transcript	56527202	56538452	.	+	.	gene_id "44f4c0b1-5278-4eb0-bb21-c6ab8cb7e09e_ENSG00000139641.8"; transcript_id "44f4c0b1-5278-4eb0-bb21-c6ab8cb7e09e_ENSG00000139641.8";
chr12	/dev/stdin	exon	56527202	56527249	.	+	.	gene_id "44f4c0b1-5278-4eb0-bb21-c6ab8cb7e09e_ENSG00000139641.8"; transcript_id "44f4c0b1-5278-4eb0-bb21-c6ab8cb7e09e_ENSG00000139641.8"; exon_number "1"; exon_id "44f4c0b1-5278-4eb0-bb21-c6ab8cb7e09e_ENSG00000139641.8.1";
chr12	/dev/stdin	CDS	56527202	56527249	.	+	0	gene_id "44f4c0b1-5278-4eb0-bb21-c6ab8cb7e09e_ENSG00000139641.8"; transcript_id "44f4c0b1-5278-4eb0-bb21-c6ab8cb7e09e_ENSG00000139641.8"; exon_number "1"; exon_id "44f4c0b1-5278-4eb0-bb21-c6ab8cb7e09e_ENSG00000139641.8.1";
chr12	/dev/stdin	exon	56527372	56527458	.	+	.	gene_id "44f4c0b1-5278-4eb0-bb21-c6ab8cb7e09e_ENSG00000139641.8"; transcript_id "44f4c0b1-5278-4eb0-bb21-c6ab8cb7e09e_ENSG00000139641.8"; exon_number "2"; exon_id "44f4c0b1-5278-4eb0-bb21-c6ab8cb7e09e_ENSG00000139641.8.2";
chr12	/dev/stdin	CDS	56527372	56527458	.	+	0	gene_id "44f4c0b1-5278-4eb0-bb21-c6ab8cb7e09e_ENSG00000139641.8"; transcript_id "44f4c0b1-5278-4eb0-bb21-c6ab8cb7e09e_ENSG00000139641.8"; exon_number "2"; exon_id "44f4c0b1-5278-4eb0-bb21-c6ab8cb7e09e_ENSG00000139641.8.2";
chr12	/dev/stdin	exon	56527565	56527657	.	+	.	gene_id "44f4c0b1-5278-4eb0-bb21-c6ab8cb7e09e_ENSG00000139641.8"; transcript_id "44f4c0b1-5278-4eb0-bb21-c6ab8cb7e09e_ENSG00000139641.8"; exon_number "3"; exon_id "44f4c0b1-5278-4eb0-bb21-c6ab8cb7e09e_ENSG00000139641.8.3";
chr12	/dev/stdin	CDS	56527565	56527657	.	+	0	gene_id "44f4c0b1-5278-4eb0-bb21-c6ab8cb7e09e_ENSG00000139641.8"; transcript_id "44f4c0b1-5278-4eb0-bb21-c6ab8cb7e09e_ENSG00000139641.8"; exon_number "3"; exon_id "44f4c0b1-5278-4eb0-bb21-c6ab8cb7e09e_ENSG00000139641.8.3";
chr12	/dev/stdin	exon	56527864	56527965	.	+	.	gene_id "44f4c0b1-5278-4eb0-bb21-c6ab8cb7e09e_ENSG00000139641.8"; transcript_id "44f4c0b1-5278-4eb0-bb21-c6ab8cb7e09e_ENSG00000139641.8"; exon_number "4"; exon_id "44f4c0b1-5278-4eb0-bb21-c6ab8cb7e09e_ENSG00000139641.8.4";
chr12	/dev/stdin	CDS	56527864	56527965	.	+	0	gene_id "44f4c0b1-5278-4eb0-bb21-c6ab8cb7e09e_ENSG00000139641.8"; transcript_id "44f4c0b1-5278-4eb0-bb21-c6ab8cb7e09e_ENSG00000139641.8"; exon_number "4"; exon_id "44f4c0b1-5278-4eb0-bb21-c6ab8cb7e09e_ENSG00000139641.8.4";
chr12	/dev/stdin	exon	56528126	56528212	.	+	.	gene_id "44f4c0b1-5278-4eb0-bb21-c6ab8cb7e09e_ENSG00000139641.8"; transcript_id "44f4c0b1-5278-4eb0-bb21-c6ab8cb7e09e_ENSG00000139641.8"; exon_number "5"; exon_id "44f4c0b1-5278-4eb0-bb21-c6ab8cb7e09e_ENSG00000139641.8.5";
chr12	/dev/stdin	CDS	56528126	56528212	.	+	0	gene_id "44f4c0b1-5278-4eb0-bb21-c6ab8cb7e09e_ENSG00000139641.8"; transcript_id "44f4c0b1-5278-4eb0-bb21-c6ab8cb7e09e_ENSG00000139641.8"; exon_number "5"; exon_id "44f4c0b1-5278-4eb0-bb21-c6ab8cb7e09e_ENSG00000139641.8.5";
chr12	/dev/stdin	exon	56530528	56530677	.	+	.	gene_id "44f4c0b1-5278-4eb0-bb21-c6ab8cb7e09e_ENSG00000139641.8"; transcript_id "44f4c0b1-5278-4eb0-bb21-c6ab8cb7e09e_ENSG00000139641.8"; exon_number "6"; exon_id "44f4c0b1-5278-4eb0-bb21-c6ab8cb7e09e_ENSG00000139641.8.6";
chr12	/dev/stdin	CDS	56530528	56530677	.	+	0	gene_id "44f4c0b1-5278-4eb0-bb21-c6ab8cb7e09e_ENSG00000139641.8"; transcript_id "44f4c0b1-5278-4eb0-bb21-c6ab8cb7e09e_ENSG00000139641.8"; exon_number "6"; exon_id "44f4c0b1-5278-4eb0-bb21-c6ab8cb7e09e_ENSG00000139641.8.6";
chr12	/dev/stdin	exon	56531002	56531157	.	+	.	gene_id "44f4c0b1-5278-4eb0-bb21-c6ab8cb7e09e_ENSG00000139641.8"; transcript_id "44f4c0b1-5278-4eb0-bb21-c6ab8cb7e09e_ENSG00000139641.8"; exon_number "7"; exon_id "44f4c0b1-5278-4eb0-bb21-c6ab8cb7e09e_ENSG00000139641.8.7";
chr12	/dev/stdin	CDS	56531002	56531157	.	+	0	gene_id "44f4c0b1-5278-4eb0-bb21-c6ab8cb7e09e_ENSG00000139641.8"; transcript_id "44f4c0b1-5278-4eb0-bb21-c6ab8cb7e09e_ENSG00000139641.8"; exon_number "7"; exon_id "44f4c0b1-5278-4eb0-bb21-c6ab8cb7e09e_ENSG00000139641.8.7";
chr12	/dev/stdin	exon	56531283	56531459	.	+	.	gene_id "44f4c0b1-5278-4eb0-bb21-c6ab8cb7e09e_ENSG00000139641.8"; transcript_id "44f4c0b1-5278-4eb0-bb21-c6ab8cb7e09e_ENSG00000139641.8"; exon_number "8"; exon_id "44f4c0b1-5278-4eb0-bb21-c6ab8cb7e09e_ENSG00000139641.8.8";
chr12	/dev/stdin	CDS	56531283	56531459	.	+	0	gene_id "44f4c0b1-5278-4eb0-bb21-c6ab8cb7e09e_ENSG00000139641.8"; transcript_id "44f4c0b1-5278-4eb0-bb21-c6ab8cb7e09e_ENSG00000139641.8"; exon_number "8"; exon_id "44f4c0b1-5278-4eb0-bb21-c6ab8cb7e09e_ENSG00000139641.8.8";
chr12	/dev/stdin	exon	56531616	56531698	.	+	.	gene_id "44f4c0b1-5278-4eb0-bb21-c6ab8cb7e09e_ENSG00000139641.8"; transcript_id "44f4c0b1-5278-4eb0-bb21-c6ab8cb7e09e_ENSG00000139641.8"; exon_number "9"; exon_id "44f4c0b1-5278-4eb0-bb21-c6ab8cb7e09e_ENSG00000139641.8.9";
chr12	/dev/stdin	CDS	56531616	56531698	.	+	0	gene_id "44f4c0b1-5278-4eb0-bb21-c6ab8cb7e09e_ENSG00000139641.8"; transcript_id "44f4c0b1-5278-4eb0-bb21-c6ab8cb7e09e_ENSG00000139641.8"; exon_number "9"; exon_id "44f4c0b1-5278-4eb0-bb21-c6ab8cb7e09e_ENSG00000139641.8.9";
chr12	/dev/stdin	exon	56531810	56531858	.	+	.	gene_id "44f4c0b1-5278-4eb0-bb21-c6ab8cb7e09e_ENSG00000139641.8"; transcript_id "44f4c0b1-5278-4eb0-bb21-c6ab8cb7e09e_ENSG00000139641.8"; exon_number "10"; exon_id "44f4c0b1-5278-4eb0-bb21-c6ab8cb7e09e_ENSG00000139641.8.10";
chr12	/dev/stdin	CDS	56531810	56531858	.	+	1	gene_id "44f4c0b1-5278-4eb0-bb21-c6ab8cb7e09e_ENSG00000139641.8"; transcript_id "44f4c0b1-5278-4eb0-bb21-c6ab8cb7e09e_ENSG00000139641.8"; exon_number "10"; exon_id "44f4c0b1-5278-4eb0-bb21-c6ab8cb7e09e_ENSG00000139641.8.10";
chr12	/dev/stdin	exon	56531967	56532056	.	+	.	gene_id "44f4c0b1-5278-4eb0-bb21-c6ab8cb7e09e_ENSG00000139641.8"; transcript_id "44f4c0b1-5278-4eb0-bb21-c6ab8cb7e09e_ENSG00000139641.8"; exon_number "11"; exon_id "44f4c0b1-5278-4eb0-bb21-c6ab8cb7e09e_ENSG00000139641.8.11";
chr12	/dev/stdin	CDS	56531967	56532056	.	+	0	gene_id "44f4c0b1-5278-4eb0-bb21-c6ab8cb7e09e_ENSG00000139641.8"; transcript_id "44f4c0b1-5278-4eb0-bb21-c6ab8cb7e09e_ENSG00000139641.8"; exon_number "11"; exon_id "44f4c0b1-5278-4eb0-bb21-c6ab8cb7e09e_ENSG00000139641.8.11";
chr12	/dev/stdin	exon	56532188	56532283	.	+	.	gene_id "44f4c0b1-5278-4eb0-bb21-c6ab8cb7e09e_ENSG00000139641.8"; transcript_id "44f4c0b1-5278-4eb0-bb21-c6ab8cb7e09e_ENSG00000139641.8"; exon_number "12"; exon_id "44f4c0b1-5278-4eb0-bb21-c6ab8cb7e09e_ENSG00000139641.8.12";
chr12	/dev/stdin	CDS	56532188	56532283	.	+	0	gene_id "44f4c0b1-5278-4eb0-bb21-c6ab8cb7e09e_ENSG00000139641.8"; transcript_id "44f4c0b1-5278-4eb0-bb21-c6ab8cb7e09e_ENSG00000139641.8"; exon_number "12"; exon_id "44f4c0b1-5278-4eb0-bb21-c6ab8cb7e09e_ENSG00000139641.8.12";
chr12	/dev/stdin	exon	56532552	56532623	.	+	.	gene_id "44f4c0b1-5278-4eb0-bb21-c6ab8cb7e09e_ENSG00000139641.8"; transcript_id "44f4c0b1-5278-4eb0-bb21-c6ab8cb7e09e_ENSG00000139641.8"; exon_number "13"; exon_id "44f4c0b1-5278-4eb0-bb21-c6ab8cb7e09e_ENSG00000139641.8.13";
chr12	/dev/stdin	CDS	56532552	56532623	.	+	0	gene_id "44f4c0b1-5278-4eb0-bb21-c6ab8cb7e09e_ENSG00000139641.8"; transcript_id "44f4c0b1-5278-4eb0-bb21-c6ab8cb7e09e_ENSG00000139641.8"; exon_number "13"; exon_id "44f4c0b1-5278-4eb0-bb21-c6ab8cb7e09e_ENSG00000139641.8.13";
chr12	/dev/stdin	exon	56532711	56532797	.	+	.	gene_id "44f4c0b1-5278-4eb0-bb21-c6ab8cb7e09e_ENSG00000139641.8"; transcript_id "44f4c0b1-5278-4eb0-bb21-c6ab8cb7e09e_ENSG00000139641.8"; exon_number "14"; exon_id "44f4c0b1-5278-4eb0-bb21-c6ab8cb7e09e_ENSG00000139641.8.14";
chr12	/dev/stdin	CDS	56532711	56532797	.	+	0	gene_id "44f4c0b1-5278-4eb0-bb21-c6ab8cb7e09e_ENSG00000139641.8"; transcript_id "44f4c0b1-5278-4eb0-bb21-c6ab8cb7e09e_ENSG00000139641.8"; exon_number "14"; exon_id "44f4c0b1-5278-4eb0-bb21-c6ab8cb7e09e_ENSG00000139641.8.14";
chr12	/dev/stdin	exon	56536069	56536209	.	+	.	gene_id "44f4c0b1-5278-4eb0-bb21-c6ab8cb7e09e_ENSG00000139641.8"; transcript_id "44f4c0b1-5278-4eb0-bb21-c6ab8cb7e09e_ENSG00000139641.8"; exon_number "15"; exon_id "44f4c0b1-5278-4eb0-bb21-c6ab8cb7e09e_ENSG00000139641.8.15";
chr12	/dev/stdin	CDS	56536069	56536209	.	+	0	gene_id "44f4c0b1-5278-4eb0-bb21-c6ab8cb7e09e_ENSG00000139641.8"; transcript_id "44f4c0b1-5278-4eb0-bb21-c6ab8cb7e09e_ENSG00000139641.8"; exon_number "15"; exon_id "44f4c0b1-5278-4eb0-bb21-c6ab8cb7e09e_ENSG00000139641.8.15";
chr12	/dev/stdin	exon	56536362	56536516	.	+	.	gene_id "44f4c0b1-5278-4eb0-bb21-c6ab8cb7e09e_ENSG00000139641.8"; transcript_id "44f4c0b1-5278-4eb0-bb21-c6ab8cb7e09e_ENSG00000139641.8"; exon_number "16"; exon_id "44f4c0b1-5278-4eb0-bb21-c6ab8cb7e09e_ENSG00000139641.8.16";
chr12	/dev/stdin	CDS	56536362	56536516	.	+	0	gene_id "44f4c0b1-5278-4eb0-bb21-c6ab8cb7e09e_ENSG00000139641.8"; transcript_id "44f4c0b1-5278-4eb0-bb21-c6ab8cb7e09e_ENSG00000139641.8"; exon_number "16"; exon_id "44f4c0b1-5278-4eb0-bb21-c6ab8cb7e09e_ENSG00000139641.8.16";
chr12	/dev/stdin	exon	56536801	56536932	.	+	.	gene_id "44f4c0b1-5278-4eb0-bb21-c6ab8cb7e09e_ENSG00000139641.8"; transcript_id "44f4c0b1-5278-4eb0-bb21-c6ab8cb7e09e_ENSG00000139641.8"; exon_number "17"; exon_id "44f4c0b1-5278-4eb0-bb21-c6ab8cb7e09e_ENSG00000139641.8.17";
chr12	/dev/stdin	CDS	56536801	56536932	.	+	1	gene_id "44f4c0b1-5278-4eb0-bb21-c6ab8cb7e09e_ENSG00000139641.8"; transcript_id "44f4c0b1-5278-4eb0-bb21-c6ab8cb7e09e_ENSG00000139641.8"; exon_number "17"; exon_id "44f4c0b1-5278-4eb0-bb21-c6ab8cb7e09e_ENSG00000139641.8.17";
chr12	/dev/stdin	exon	56537012	56537117	.	+	.	gene_id "44f4c0b1-5278-4eb0-bb21-c6ab8cb7e09e_ENSG00000139641.8"; transcript_id "44f4c0b1-5278-4eb0-bb21-c6ab8cb7e09e_ENSG00000139641.8"; exon_number "18"; exon_id "44f4c0b1-5278-4eb0-bb21-c6ab8cb7e09e_ENSG00000139641.8.18";
chr12	/dev/stdin	CDS	56537012	56537117	.	+	1	gene_id "44f4c0b1-5278-4eb0-bb21-c6ab8cb7e09e_ENSG00000139641.8"; transcript_id "44f4c0b1-5278-4eb0-bb21-c6ab8cb7e09e_ENSG00000139641.8"; exon_number "18"; exon_id "44f4c0b1-5278-4eb0-bb21-c6ab8cb7e09e_ENSG00000139641.8.18";
chr12	/dev/stdin	exon	56537364	56537413	.	+	.	gene_id "44f4c0b1-5278-4eb0-bb21-c6ab8cb7e09e_ENSG00000139641.8"; transcript_id "44f4c0b1-5278-4eb0-bb21-c6ab8cb7e09e_ENSG00000139641.8"; exon_number "19"; exon_id "44f4c0b1-5278-4eb0-bb21-c6ab8cb7e09e_ENSG00000139641.8.19";
chr12	/dev/stdin	CDS	56537364	56537413	.	+	0	gene_id "44f4c0b1-5278-4eb0-bb21-c6ab8cb7e09e_ENSG00000139641.8"; transcript_id "44f4c0b1-5278-4eb0-bb21-c6ab8cb7e09e_ENSG00000139641.8"; exon_number "19"; exon_id "44f4c0b1-5278-4eb0-bb21-c6ab8cb7e09e_ENSG00000139641.8.19";
chr12	/dev/stdin	exon	56537607	56538452	.	+	.	gene_id "44f4c0b1-5278-4eb0-bb21-c6ab8cb7e09e_ENSG00000139641.8"; transcript_id "44f4c0b1-5278-4eb0-bb21-c6ab8cb7e09e_ENSG00000139641.8"; exon_number "20"; exon_id "44f4c0b1-5278-4eb0-bb21-c6ab8cb7e09e_ENSG00000139641.8.20";
chr12	/dev/stdin	CDS	56537607	56538452	.	+	1	gene_id "44f4c0b1-5278-4eb0-bb21-c6ab8cb7e09e_ENSG00000139641.8"; transcript_id "44f4c0b1-5278-4eb0-bb21-c6ab8cb7e09e_ENSG00000139641.8"; exon_number "20"; exon_id "44f4c0b1-5278-4eb0-bb21-c6ab8cb7e09e_ENSG00000139641.8.20";
chr12	/dev/stdin	start_codon	56527202	56527204	.	+	0	gene_id "44f4c0b1-5278-4eb0-bb21-c6ab8cb7e09e_ENSG00000139641.8"; transcript_id "44f4c0b1-5278-4eb0-bb21-c6ab8cb7e09e_ENSG00000139641.8"; exon_number "1"; exon_id "44f4c0b1-5278-4eb0-bb21-c6ab8cb7e09e_ENSG00000139641.8.1";
chr12	/dev/stdin	transcript	56527372	56538452	.	+	.	gene_id "139e7dd5-1d25-4f76-b928-ff47ba529979_ENSG00000139641.8"; transcript_id "139e7dd5-1d25-4f76-b928-ff47ba529979_ENSG00000139641.8";
chr12	/dev/stdin	exon	56527372	56527458	.	+	.	gene_id "139e7dd5-1d25-4f76-b928-ff47ba529979_ENSG00000139641.8"; transcript_id "139e7dd5-1d25-4f76-b928-ff47ba529979_ENSG00000139641.8"; exon_number "1"; exon_id "139e7dd5-1d25-4f76-b928-ff47ba529979_ENSG00000139641.8.1";
chr12	/dev/stdin	CDS	56527372	56527458	.	+	0	gene_id "139e7dd5-1d25-4f76-b928-ff47ba529979_ENSG00000139641.8"; transcript_id "139e7dd5-1d25-4f76-b928-ff47ba529979_ENSG00000139641.8"; exon_number "1"; exon_id "139e7dd5-1d25-4f76-b928-ff47ba529979_ENSG00000139641.8.1";
chr12	/dev/stdin	exon	56527565	56527657	.	+	.	gene_id "139e7dd5-1d25-4f76-b928-ff47ba529979_ENSG00000139641.8"; transcript_id "139e7dd5-1d25-4f76-b928-ff47ba529979_ENSG00000139641.8"; exon_number "2"; exon_id "139e7dd5-1d25-4f76-b928-ff47ba529979_ENSG00000139641.8.2";
chr12	/dev/stdin	CDS	56527565	56527657	.	+	0	gene_id "139e7dd5-1d25-4f76-b928-ff47ba529979_ENSG00000139641.8"; transcript_id "139e7dd5-1d25-4f76-b928-ff47ba529979_ENSG00000139641.8"; exon_number "2"; exon_id "139e7dd5-1d25-4f76-b928-ff47ba529979_ENSG00000139641.8.2";
chr12	/dev/stdin	exon	56527894	56527965	.	+	.	gene_id "139e7dd5-1d25-4f76-b928-ff47ba529979_ENSG00000139641.8"; transcript_id "139e7dd5-1d25-4f76-b928-ff47ba529979_ENSG00000139641.8"; exon_number "3"; exon_id "139e7dd5-1d25-4f76-b928-ff47ba529979_ENSG00000139641.8.3";
chr12	/dev/stdin	CDS	56527894	56527965	.	+	0	gene_id "139e7dd5-1d25-4f76-b928-ff47ba529979_ENSG00000139641.8"; transcript_id "139e7dd5-1d25-4f76-b928-ff47ba529979_ENSG00000139641.8"; exon_number "3"; exon_id "139e7dd5-1d25-4f76-b928-ff47ba529979_ENSG00000139641.8.3";
chr12	/dev/stdin	exon	56528126	56528212	.	+	.	gene_id "139e7dd5-1d25-4f76-b928-ff47ba529979_ENSG00000139641.8"; transcript_id "139e7dd5-1d25-4f76-b928-ff47ba529979_ENSG00000139641.8"; exon_number "4"; exon_id "139e7dd5-1d25-4f76-b928-ff47ba529979_ENSG00000139641.8.4";
chr12	/dev/stdin	CDS	56528126	56528212	.	+	0	gene_id "139e7dd5-1d25-4f76-b928-ff47ba529979_ENSG00000139641.8"; transcript_id "139e7dd5-1d25-4f76-b928-ff47ba529979_ENSG00000139641.8"; exon_number "4"; exon_id "139e7dd5-1d25-4f76-b928-ff47ba529979_ENSG00000139641.8.4";
chr12	/dev/stdin	exon	56530528	56530677	.	+	.	gene_id "139e7dd5-1d25-4f76-b928-ff47ba529979_ENSG00000139641.8"; transcript_id "139e7dd5-1d25-4f76-b928-ff47ba529979_ENSG00000139641.8"; exon_number "5"; exon_id "139e7dd5-1d25-4f76-b928-ff47ba529979_ENSG00000139641.8.5";
chr12	/dev/stdin	CDS	56530528	56530677	.	+	0	gene_id "139e7dd5-1d25-4f76-b928-ff47ba529979_ENSG00000139641.8"; transcript_id "139e7dd5-1d25-4f76-b928-ff47ba529979_ENSG00000139641.8"; exon_number "5"; exon_id "139e7dd5-1d25-4f76-b928-ff47ba529979_ENSG00000139641.8.5";
chr12	/dev/stdin	exon	56531002	56531157	.	+	.	gene_id "139e7dd5-1d25-4f76-b928-ff47ba529979_ENSG00000139641.8"; transcript_id "139e7dd5-1d25-4f76-b928-ff47ba529979_ENSG00000139641.8"; exon_number "6"; exon_id "139e7dd5-1d25-4f76-b928-ff47ba529979_ENSG00000139641.8.6";
chr12	/dev/stdin	CDS	56531002	56531157	.	+	0	gene_id "139e7dd5-1d25-4f76-b928-ff47ba529979_ENSG00000139641.8"; transcript_id "139e7dd5-1d25-4f76-b928-ff47ba529979_ENSG00000139641.8"; exon_number "6"; exon_id "139e7dd5-1d25-4f76-b928-ff47ba529979_ENSG00000139641.8.6";
chr12	/dev/stdin	exon	56531283	56531459	.	+	.	gene_id "139e7dd5-1d25-4f76-b928-ff47ba529979_ENSG00000139641.8"; transcript_id "139e7dd5-1d25-4f76-b928-ff47ba529979_ENSG00000139641.8"; exon_number "7"; exon_id "139e7dd5-1d25-4f76-b928-ff47ba529979_ENSG00000139641.8.7";
chr12	/dev/stdin	CDS	56531283	56531459	.	+	0	gene_id "139e7dd5-1d25-4f76-b928-ff47ba529979_ENSG00000139641.8"; transcript_id "139e7dd5-1d25-4f76-b928-ff47ba529979_ENSG00000139641.8"; exon_number "7"; exon_id "139e7dd5-1d25-4f76-b928-ff47ba529979_ENSG00000139641.8.7";
chr12	/dev/stdin	exon	56531616	56531698	.	+	.	gene_id "139e7dd5-1d25-4f76-b928-ff47ba529979_ENSG00000139641.8"; transcript_id "139e7dd5-1d25-4f76-b928-ff47ba529979_ENSG00000139641.8"; exon_number "8"; exon_id "139e7dd5-1d25-4f76-b928-ff47ba529979_ENSG00000139641.8.8";
chr12	/dev/stdin	CDS	56531616	56531698	.	+	0	gene_id "139e7dd5-1d25-4f76-b928-ff47ba529979_ENSG00000139641.8"; transcript_id "139e7dd5-1d25-4f76-b928-ff47ba529979_ENSG00000139641.8"; exon_number "8"; exon_id "139e7dd5-1d25-4f76-b928-ff47ba529979_ENSG00000139641.8.8";
chr12	/dev/stdin	exon	56531810	56531858	.	+	.	gene_id "139e7dd5-1d25-4f76-b928-ff47ba529979_ENSG00000139641.8"; transcript_id "139e7dd5-1d25-4f76-b928-ff47ba529979_ENSG00000139641.8"; exon_number "9"; exon_id "139e7dd5-1d25-4f76-b928-ff47ba529979_ENSG00000139641.8.9";
chr12	/dev/stdin	CDS	56531810	56531858	.	+	1	gene_id "139e7dd5-1d25-4f76-b928-ff47ba529979_ENSG00000139641.8"; transcript_id "139e7dd5-1d25-4f76-b928-ff47ba529979_ENSG00000139641.8"; exon_number "9"; exon_id "139e7dd5-1d25-4f76-b928-ff47ba529979_ENSG00000139641.8.9";
chr12	/dev/stdin	exon	56531967	56532056	.	+	.	gene_id "139e7dd5-1d25-4f76-b928-ff47ba529979_ENSG00000139641.8"; transcript_id "139e7dd5-1d25-4f76-b928-ff47ba529979_ENSG00000139641.8"; exon_number "10"; exon_id "139e7dd5-1d25-4f76-b928-ff47ba529979_ENSG00000139641.8.10";
chr12	/dev/stdin	CDS	56531967	56532056	.	+	0	gene_id "139e7dd5-1d25-4f76-b928-ff47ba529979_ENSG00000139641.8"; transcript_id "139e7dd5-1d25-4f76-b928-ff47ba529979_ENSG00000139641.8"; exon_number "10"; exon_id "139e7dd5-1d25-4f76-b928-ff47ba529979_ENSG00000139641.8.10";
chr12	/dev/stdin	exon	56532188	56532283	.	+	.	gene_id "139e7dd5-1d25-4f76-b928-ff47ba529979_ENSG00000139641.8"; transcript_id "139e7dd5-1d25-4f76-b928-ff47ba529979_ENSG00000139641.8"; exon_number "11"; exon_id "139e7dd5-1d25-4f76-b928-ff47ba529979_ENSG00000139641.8.11";
chr12	/dev/stdin	CDS	56532188	56532283	.	+	0	gene_id "139e7dd5-1d25-4f76-b928-ff47ba529979_ENSG00000139641.8"; transcript_id "139e7dd5-1d25-4f76-b928-ff47ba529979_ENSG00000139641.8"; exon_number "11"; exon_id "139e7dd5-1d25-4f76-b928-ff47ba529979_ENSG00000139641.8.11";
chr12	/dev/stdin	exon	56532552	56532623	.	+	.	gene_id "139e7dd5-1d25-4f76-b928-ff47ba529979_ENSG00000139641.8"; transcript_id "139e7dd5-1d25-4f76-b928-ff47ba529979_ENSG00000139641.8"; exon_number "12"; exon_id "139e7dd5-1d25-4f76-b928-ff47ba529979_ENSG00000139641.8.12";
chr12	/dev/stdin	CDS	56532552	56532623	.	+	0	gene_id "139e7dd5-1d25-4f76-b928-ff47ba529979_ENSG00000139641.8"; transcript_id "139e7dd5-1d25-4f76-b928-ff47ba529979_ENSG00000139641.8"; exon_number "12"; exon_id "139e7dd5-1d25-4f76-b928-ff47ba529979_ENSG00000139641.8.12";
chr12	/dev/stdin	exon	56532711	56532797	.	+	.	gene_id "139e7dd5-1d25-4f76-b928-ff47ba529979_ENSG00000139641.8"; transcript_id "139e7dd5-1d25-4f76-b928-ff47ba529979_ENSG00000139641.8"; exon_number "13"; exon_id "139e7dd5-1d25-4f76-b928-ff47ba529979_ENSG00000139641.8.13";
chr12	/dev/stdin	CDS	56532711	56532797	.	+	0	gene_id "139e7dd5-1d25-4f76-b928-ff47ba529979_ENSG00000139641.8"; transcript_id "139e7dd5-1d25-4f76-b928-ff47ba529979_ENSG00000139641.8"; exon_number "13"; exon_id "139e7dd5-1d25-4f76-b928-ff47ba529979_ENSG00000139641.8.13";
chr12	/dev/stdin	exon	56536362	56536516	.	+	.	gene_id "139e7dd5-1d25-4f76-b928-ff47ba529979_ENSG00000139641.8"; transcript_id "139e7dd5-1d25-4f76-b928-ff47ba529979_ENSG00000139641.8"; exon_number "14"; exon_id "139e7dd5-1d25-4f76-b928-ff47ba529979_ENSG00000139641.8.14";
chr12	/dev/stdin	CDS	56536362	56536516	.	+	0	gene_id "139e7dd5-1d25-4f76-b928-ff47ba529979_ENSG00000139641.8"; transcript_id "139e7dd5-1d25-4f76-b928-ff47ba529979_ENSG00000139641.8"; exon_number "14"; exon_id "139e7dd5-1d25-4f76-b928-ff47ba529979_ENSG00000139641.8.14";
chr12	/dev/stdin	exon	56536619	56536717	.	+	.	gene_id "139e7dd5-1d25-4f76-b928-ff47ba529979_ENSG00000139641.8"; transcript_id "139e7dd5-1d25-4f76-b928-ff47ba529979_ENSG00000139641.8"; exon_number "15"; exon_id "139e7dd5-1d25-4f76-b928-ff47ba529979_ENSG00000139641.8.15";
chr12	/dev/stdin	CDS	56536619	56536717	.	+	1	gene_id "139e7dd5-1d25-4f76-b928-ff47ba529979_ENSG00000139641.8"; transcript_id "139e7dd5-1d25-4f76-b928-ff47ba529979_ENSG00000139641.8"; exon_number "15"; exon_id "139e7dd5-1d25-4f76-b928-ff47ba529979_ENSG00000139641.8.15";
chr12	/dev/stdin	exon	56536801	56536932	.	+	.	gene_id "139e7dd5-1d25-4f76-b928-ff47ba529979_ENSG00000139641.8"; transcript_id "139e7dd5-1d25-4f76-b928-ff47ba529979_ENSG00000139641.8"; exon_number "16"; exon_id "139e7dd5-1d25-4f76-b928-ff47ba529979_ENSG00000139641.8.16";
chr12	/dev/stdin	CDS	56536801	56536932	.	+	1	gene_id "139e7dd5-1d25-4f76-b928-ff47ba529979_ENSG00000139641.8"; transcript_id "139e7dd5-1d25-4f76-b928-ff47ba529979_ENSG00000139641.8"; exon_number "16"; exon_id "139e7dd5-1d25-4f76-b928-ff47ba529979_ENSG00000139641.8.16";
chr12	/dev/stdin	exon	56537012	56537117	.	+	.	gene_id "139e7dd5-1d25-4f76-b928-ff47ba529979_ENSG00000139641.8"; transcript_id "139e7dd5-1d25-4f76-b928-ff47ba529979_ENSG00000139641.8"; exon_number "17"; exon_id "139e7dd5-1d25-4f76-b928-ff47ba529979_ENSG00000139641.8.17";
chr12	/dev/stdin	CDS	56537012	56537117	.	+	1	gene_id "139e7dd5-1d25-4f76-b928-ff47ba529979_ENSG00000139641.8"; transcript_id "139e7dd5-1d25-4f76-b928-ff47ba529979_ENSG00000139641.8"; exon_number "17"; exon_id "139e7dd5-1d25-4f76-b928-ff47ba529979_ENSG00000139641.8.17";
chr12	/dev/stdin	exon	56537364	56537413	.	+	.	gene_id "139e7dd5-1d25-4f76-b928-ff47ba529979_ENSG00000139641.8"; transcript_id "139e7dd5-1d25-4f76-b928-ff47ba529979_ENSG00000139641.8"; exon_number "18"; exon_id "139e7dd5-1d25-4f76-b928-ff47ba529979_ENSG00000139641.8.18";
chr12	/dev/stdin	CDS	56537364	56537413	.	+	0	gene_id "139e7dd5-1d25-4f76-b928-ff47ba529979_ENSG00000139641.8"; transcript_id "139e7dd5-1d25-4f76-b928-ff47ba529979_ENSG00000139641.8"; exon_number "18"; exon_id "139e7dd5-1d25-4f76-b928-ff47ba529979_ENSG00000139641.8.18";
chr12	/dev/stdin	exon	56537607	56538452	.	+	.	gene_id "139e7dd5-1d25-4f76-b928-ff47ba529979_ENSG00000139641.8"; transcript_id "139e7dd5-1d25-4f76-b928-ff47ba529979_ENSG00000139641.8"; exon_number "19"; exon_id "139e7dd5-1d25-4f76-b928-ff47ba529979_ENSG00000139641.8.19";
chr12	/dev/stdin	CDS	56537607	56538452	.	+	1	gene_id "139e7dd5-1d25-4f76-b928-ff47ba529979_ENSG00000139641.8"; transcript_id "139e7dd5-1d25-4f76-b928-ff47ba529979_ENSG00000139641.8"; exon_number "19"; exon_id "139e7dd5-1d25-4f76-b928-ff47ba529979_ENSG00000139641.8.19";
chr12	/dev/stdin	start_codon	56527372	56527374	.	+	0	gene_id "139e7dd5-1d25-4f76-b928-ff47ba529979_ENSG00000139641.8"; transcript_id "139e7dd5-1d25-4f76-b928-ff47ba529979_ENSG00000139641.8"; exon_number "1"; exon_id "139e7dd5-1d25-4f76-b928-ff47ba529979_ENSG00000139641.8.1";
chr12	/dev/stdin	transcript	56531633	56538452	.	+	.	gene_id "dd237e95-c8d3-481f-b478-c5acd6a79d2d_ENSG00000139641.8"; transcript_id "dd237e95-c8d3-481f-b478-c5acd6a79d2d_ENSG00000139641.8";
chr12	/dev/stdin	exon	56531633	56531698	.	+	.	gene_id "dd237e95-c8d3-481f-b478-c5acd6a79d2d_ENSG00000139641.8"; transcript_id "dd237e95-c8d3-481f-b478-c5acd6a79d2d_ENSG00000139641.8"; exon_number "1"; exon_id "dd237e95-c8d3-481f-b478-c5acd6a79d2d_ENSG00000139641.8.1";
chr12	/dev/stdin	CDS	56531633	56531698	.	+	0	gene_id "dd237e95-c8d3-481f-b478-c5acd6a79d2d_ENSG00000139641.8"; transcript_id "dd237e95-c8d3-481f-b478-c5acd6a79d2d_ENSG00000139641.8"; exon_number "1"; exon_id "dd237e95-c8d3-481f-b478-c5acd6a79d2d_ENSG00000139641.8.1";
chr12	/dev/stdin	exon	56531810	56531858	.	+	.	gene_id "dd237e95-c8d3-481f-b478-c5acd6a79d2d_ENSG00000139641.8"; transcript_id "dd237e95-c8d3-481f-b478-c5acd6a79d2d_ENSG00000139641.8"; exon_number "2"; exon_id "dd237e95-c8d3-481f-b478-c5acd6a79d2d_ENSG00000139641.8.2";
chr12	/dev/stdin	CDS	56531810	56531858	.	+	0	gene_id "dd237e95-c8d3-481f-b478-c5acd6a79d2d_ENSG00000139641.8"; transcript_id "dd237e95-c8d3-481f-b478-c5acd6a79d2d_ENSG00000139641.8"; exon_number "2"; exon_id "dd237e95-c8d3-481f-b478-c5acd6a79d2d_ENSG00000139641.8.2";
chr12	/dev/stdin	exon	56531967	56532056	.	+	.	gene_id "dd237e95-c8d3-481f-b478-c5acd6a79d2d_ENSG00000139641.8"; transcript_id "dd237e95-c8d3-481f-b478-c5acd6a79d2d_ENSG00000139641.8"; exon_number "3"; exon_id "dd237e95-c8d3-481f-b478-c5acd6a79d2d_ENSG00000139641.8.3";
chr12	/dev/stdin	CDS	56531967	56532056	.	+	2	gene_id "dd237e95-c8d3-481f-b478-c5acd6a79d2d_ENSG00000139641.8"; transcript_id "dd237e95-c8d3-481f-b478-c5acd6a79d2d_ENSG00000139641.8"; exon_number "3"; exon_id "dd237e95-c8d3-481f-b478-c5acd6a79d2d_ENSG00000139641.8.3";
chr12	/dev/stdin	exon	56532552	56532623	.	+	.	gene_id "dd237e95-c8d3-481f-b478-c5acd6a79d2d_ENSG00000139641.8"; transcript_id "dd237e95-c8d3-481f-b478-c5acd6a79d2d_ENSG00000139641.8"; exon_number "4"; exon_id "dd237e95-c8d3-481f-b478-c5acd6a79d2d_ENSG00000139641.8.4";
chr12	/dev/stdin	CDS	56532552	56532623	.	+	2	gene_id "dd237e95-c8d3-481f-b478-c5acd6a79d2d_ENSG00000139641.8"; transcript_id "dd237e95-c8d3-481f-b478-c5acd6a79d2d_ENSG00000139641.8"; exon_number "4"; exon_id "dd237e95-c8d3-481f-b478-c5acd6a79d2d_ENSG00000139641.8.4";
chr12	/dev/stdin	exon	56532711	56532797	.	+	.	gene_id "dd237e95-c8d3-481f-b478-c5acd6a79d2d_ENSG00000139641.8"; transcript_id "dd237e95-c8d3-481f-b478-c5acd6a79d2d_ENSG00000139641.8"; exon_number "5"; exon_id "dd237e95-c8d3-481f-b478-c5acd6a79d2d_ENSG00000139641.8.5";
chr12	/dev/stdin	CDS	56532711	56532797	.	+	2	gene_id "dd237e95-c8d3-481f-b478-c5acd6a79d2d_ENSG00000139641.8"; transcript_id "dd237e95-c8d3-481f-b478-c5acd6a79d2d_ENSG00000139641.8"; exon_number "5"; exon_id "dd237e95-c8d3-481f-b478-c5acd6a79d2d_ENSG00000139641.8.5";
chr12	/dev/stdin	exon	56536069	56536209	.	+	.	gene_id "dd237e95-c8d3-481f-b478-c5acd6a79d2d_ENSG00000139641.8"; transcript_id "dd237e95-c8d3-481f-b478-c5acd6a79d2d_ENSG00000139641.8"; exon_number "6"; exon_id "dd237e95-c8d3-481f-b478-c5acd6a79d2d_ENSG00000139641.8.6";
chr12	/dev/stdin	CDS	56536069	56536209	.	+	2	gene_id "dd237e95-c8d3-481f-b478-c5acd6a79d2d_ENSG00000139641.8"; transcript_id "dd237e95-c8d3-481f-b478-c5acd6a79d2d_ENSG00000139641.8"; exon_number "6"; exon_id "dd237e95-c8d3-481f-b478-c5acd6a79d2d_ENSG00000139641.8.6";
chr12	/dev/stdin	exon	56536362	56536516	.	+	.	gene_id "dd237e95-c8d3-481f-b478-c5acd6a79d2d_ENSG00000139641.8"; transcript_id "dd237e95-c8d3-481f-b478-c5acd6a79d2d_ENSG00000139641.8"; exon_number "7"; exon_id "dd237e95-c8d3-481f-b478-c5acd6a79d2d_ENSG00000139641.8.7";
chr12	/dev/stdin	CDS	56536362	56536516	.	+	2	gene_id "dd237e95-c8d3-481f-b478-c5acd6a79d2d_ENSG00000139641.8"; transcript_id "dd237e95-c8d3-481f-b478-c5acd6a79d2d_ENSG00000139641.8"; exon_number "7"; exon_id "dd237e95-c8d3-481f-b478-c5acd6a79d2d_ENSG00000139641.8.7";
chr12	/dev/stdin	exon	56536619	56536717	.	+	.	gene_id "dd237e95-c8d3-481f-b478-c5acd6a79d2d_ENSG00000139641.8"; transcript_id "dd237e95-c8d3-481f-b478-c5acd6a79d2d_ENSG00000139641.8"; exon_number "8"; exon_id "dd237e95-c8d3-481f-b478-c5acd6a79d2d_ENSG00000139641.8.8";
chr12	/dev/stdin	CDS	56536619	56536717	.	+	0	gene_id "dd237e95-c8d3-481f-b478-c5acd6a79d2d_ENSG00000139641.8"; transcript_id "dd237e95-c8d3-481f-b478-c5acd6a79d2d_ENSG00000139641.8"; exon_number "8"; exon_id "dd237e95-c8d3-481f-b478-c5acd6a79d2d_ENSG00000139641.8.8";
chr12	/dev/stdin	exon	56536801	56536932	.	+	.	gene_id "dd237e95-c8d3-481f-b478-c5acd6a79d2d_ENSG00000139641.8"; transcript_id "dd237e95-c8d3-481f-b478-c5acd6a79d2d_ENSG00000139641.8"; exon_number "9"; exon_id "dd237e95-c8d3-481f-b478-c5acd6a79d2d_ENSG00000139641.8.9";
chr12	/dev/stdin	CDS	56536801	56536932	.	+	0	gene_id "dd237e95-c8d3-481f-b478-c5acd6a79d2d_ENSG00000139641.8"; transcript_id "dd237e95-c8d3-481f-b478-c5acd6a79d2d_ENSG00000139641.8"; exon_number "9"; exon_id "dd237e95-c8d3-481f-b478-c5acd6a79d2d_ENSG00000139641.8.9";
chr12	/dev/stdin	exon	56537012	56537117	.	+	.	gene_id "dd237e95-c8d3-481f-b478-c5acd6a79d2d_ENSG00000139641.8"; transcript_id "dd237e95-c8d3-481f-b478-c5acd6a79d2d_ENSG00000139641.8"; exon_number "10"; exon_id "dd237e95-c8d3-481f-b478-c5acd6a79d2d_ENSG00000139641.8.10";
chr12	/dev/stdin	CDS	56537012	56537117	.	+	0	gene_id "dd237e95-c8d3-481f-b478-c5acd6a79d2d_ENSG00000139641.8"; transcript_id "dd237e95-c8d3-481f-b478-c5acd6a79d2d_ENSG00000139641.8"; exon_number "10"; exon_id "dd237e95-c8d3-481f-b478-c5acd6a79d2d_ENSG00000139641.8.10";
chr12	/dev/stdin	exon	56537364	56537413	.	+	.	gene_id "dd237e95-c8d3-481f-b478-c5acd6a79d2d_ENSG00000139641.8"; transcript_id "dd237e95-c8d3-481f-b478-c5acd6a79d2d_ENSG00000139641.8"; exon_number "11"; exon_id "dd237e95-c8d3-481f-b478-c5acd6a79d2d_ENSG00000139641.8.11";
chr12	/dev/stdin	CDS	56537364	56537413	.	+	2	gene_id "dd237e95-c8d3-481f-b478-c5acd6a79d2d_ENSG00000139641.8"; transcript_id "dd237e95-c8d3-481f-b478-c5acd6a79d2d_ENSG00000139641.8"; exon_number "11"; exon_id "dd237e95-c8d3-481f-b478-c5acd6a79d2d_ENSG00000139641.8.11";
chr12	/dev/stdin	exon	56537607	56538452	.	+	.	gene_id "dd237e95-c8d3-481f-b478-c5acd6a79d2d_ENSG00000139641.8"; transcript_id "dd237e95-c8d3-481f-b478-c5acd6a79d2d_ENSG00000139641.8"; exon_number "12"; exon_id "dd237e95-c8d3-481f-b478-c5acd6a79d2d_ENSG00000139641.8.12";
chr12	/dev/stdin	CDS	56537607	56538449	.	+	0	gene_id "dd237e95-c8d3-481f-b478-c5acd6a79d2d_ENSG00000139641.8"; transcript_id "dd237e95-c8d3-481f-b478-c5acd6a79d2d_ENSG00000139641.8"; exon_number "12"; exon_id "dd237e95-c8d3-481f-b478-c5acd6a79d2d_ENSG00000139641.8.12";
chr12	/dev/stdin	start_codon	56531633	56531635	.	+	0	gene_id "dd237e95-c8d3-481f-b478-c5acd6a79d2d_ENSG00000139641.8"; transcript_id "dd237e95-c8d3-481f-b478-c5acd6a79d2d_ENSG00000139641.8"; exon_number "1"; exon_id "dd237e95-c8d3-481f-b478-c5acd6a79d2d_ENSG00000139641.8.1";
chr12	/dev/stdin	stop_codon	56538450	56538452	.	+	0	gene_id "dd237e95-c8d3-481f-b478-c5acd6a79d2d_ENSG00000139641.8"; transcript_id "dd237e95-c8d3-481f-b478-c5acd6a79d2d_ENSG00000139641.8"; exon_number "12"; exon_id "dd237e95-c8d3-481f-b478-c5acd6a79d2d_ENSG00000139641.8.12";
chr12	/dev/stdin	transcript	56546336	56551759	.	+	.	gene_id "ENST00000207437.5_ENSG00000196465.6"; transcript_id "ENST00000207437.5_ENSG00000196465.6";
chr12	/dev/stdin	exon	56546336	56546415	.	+	.	gene_id "ENST00000207437.5_ENSG00000196465.6"; transcript_id "ENST00000207437.5_ENSG00000196465.6"; exon_number "1"; exon_id "ENST00000207437.5_ENSG00000196465.6.1";
chr12	/dev/stdin	CDS	56546336	56546415	.	+	0	gene_id "ENST00000207437.5_ENSG00000196465.6"; transcript_id "ENST00000207437.5_ENSG00000196465.6"; exon_number "1"; exon_id "ENST00000207437.5_ENSG00000196465.6.1";
chr12	/dev/stdin	exon	56547657	56547876	.	+	.	gene_id "ENST00000207437.5_ENSG00000196465.6"; transcript_id "ENST00000207437.5_ENSG00000196465.6"; exon_number "2"; exon_id "ENST00000207437.5_ENSG00000196465.6.2";
chr12	/dev/stdin	CDS	56547657	56547876	.	+	1	gene_id "ENST00000207437.5_ENSG00000196465.6"; transcript_id "ENST00000207437.5_ENSG00000196465.6"; exon_number "2"; exon_id "ENST00000207437.5_ENSG00000196465.6.2";
chr12	/dev/stdin	exon	56548597	56548624	.	+	.	gene_id "ENST00000207437.5_ENSG00000196465.6"; transcript_id "ENST00000207437.5_ENSG00000196465.6"; exon_number "3"; exon_id "ENST00000207437.5_ENSG00000196465.6.3";
chr12	/dev/stdin	CDS	56548597	56548624	.	+	0	gene_id "ENST00000207437.5_ENSG00000196465.6"; transcript_id "ENST00000207437.5_ENSG00000196465.6"; exon_number "3"; exon_id "ENST00000207437.5_ENSG00000196465.6.3";
chr12	/dev/stdin	exon	56548839	56548982	.	+	.	gene_id "ENST00000207437.5_ENSG00000196465.6"; transcript_id "ENST00000207437.5_ENSG00000196465.6"; exon_number "4"; exon_id "ENST00000207437.5_ENSG00000196465.6.4";
chr12	/dev/stdin	CDS	56548839	56548982	.	+	2	gene_id "ENST00000207437.5_ENSG00000196465.6"; transcript_id "ENST00000207437.5_ENSG00000196465.6"; exon_number "4"; exon_id "ENST00000207437.5_ENSG00000196465.6.4";
chr12	/dev/stdin	exon	56549203	56549376	.	+	.	gene_id "ENST00000207437.5_ENSG00000196465.6"; transcript_id "ENST00000207437.5_ENSG00000196465.6"; exon_number "5"; exon_id "ENST00000207437.5_ENSG00000196465.6.5";
chr12	/dev/stdin	CDS	56549203	56549376	.	+	2	gene_id "ENST00000207437.5_ENSG00000196465.6"; transcript_id "ENST00000207437.5_ENSG00000196465.6"; exon_number "5"; exon_id "ENST00000207437.5_ENSG00000196465.6.5";
chr12	/dev/stdin	exon	56551252	56551329	.	+	.	gene_id "ENST00000207437.5_ENSG00000196465.6"; transcript_id "ENST00000207437.5_ENSG00000196465.6"; exon_number "6"; exon_id "ENST00000207437.5_ENSG00000196465.6.6";
chr12	/dev/stdin	CDS	56551252	56551329	.	+	2	gene_id "ENST00000207437.5_ENSG00000196465.6"; transcript_id "ENST00000207437.5_ENSG00000196465.6"; exon_number "6"; exon_id "ENST00000207437.5_ENSG00000196465.6.6";
chr12	/dev/stdin	exon	56551482	56551519	.	+	.	gene_id "ENST00000207437.5_ENSG00000196465.6"; transcript_id "ENST00000207437.5_ENSG00000196465.6"; exon_number "7"; exon_id "ENST00000207437.5_ENSG00000196465.6.7";
chr12	/dev/stdin	CDS	56551482	56551519	.	+	2	gene_id "ENST00000207437.5_ENSG00000196465.6"; transcript_id "ENST00000207437.5_ENSG00000196465.6"; exon_number "7"; exon_id "ENST00000207437.5_ENSG00000196465.6.7";
chr12	/dev/stdin	exon	56551666	56551759	.	+	.	gene_id "ENST00000207437.5_ENSG00000196465.6"; transcript_id "ENST00000207437.5_ENSG00000196465.6"; exon_number "8"; exon_id "ENST00000207437.5_ENSG00000196465.6.8";
chr12	/dev/stdin	CDS	56551666	56551759	.	+	0	gene_id "ENST00000207437.5_ENSG00000196465.6"; transcript_id "ENST00000207437.5_ENSG00000196465.6"; exon_number "8"; exon_id "ENST00000207437.5_ENSG00000196465.6.8";
chr12	/dev/stdin	start_codon	56546336	56546338	.	+	0	gene_id "ENST00000207437.5_ENSG00000196465.6"; transcript_id "ENST00000207437.5_ENSG00000196465.6"; exon_number "1"; exon_id "ENST00000207437.5_ENSG00000196465.6.1";
chr12	/dev/stdin	transcript	56547657	56551759	.	+	.	gene_id "d4f8cdec-3d7e-4e26-9063-27386f7a8bd0_ENSG00000196465.6"; transcript_id "d4f8cdec-3d7e-4e26-9063-27386f7a8bd0_ENSG00000196465.6";
chr12	/dev/stdin	exon	56547657	56547876	.	+	.	gene_id "d4f8cdec-3d7e-4e26-9063-27386f7a8bd0_ENSG00000196465.6"; transcript_id "d4f8cdec-3d7e-4e26-9063-27386f7a8bd0_ENSG00000196465.6"; exon_number "1"; exon_id "d4f8cdec-3d7e-4e26-9063-27386f7a8bd0_ENSG00000196465.6.1";
chr12	/dev/stdin	CDS	56547657	56547876	.	+	0	gene_id "d4f8cdec-3d7e-4e26-9063-27386f7a8bd0_ENSG00000196465.6"; transcript_id "d4f8cdec-3d7e-4e26-9063-27386f7a8bd0_ENSG00000196465.6"; exon_number "1"; exon_id "d4f8cdec-3d7e-4e26-9063-27386f7a8bd0_ENSG00000196465.6.1";
chr12	/dev/stdin	exon	56548597	56548624	.	+	.	gene_id "d4f8cdec-3d7e-4e26-9063-27386f7a8bd0_ENSG00000196465.6"; transcript_id "d4f8cdec-3d7e-4e26-9063-27386f7a8bd0_ENSG00000196465.6"; exon_number "2"; exon_id "d4f8cdec-3d7e-4e26-9063-27386f7a8bd0_ENSG00000196465.6.2";
chr12	/dev/stdin	CDS	56548597	56548624	.	+	2	gene_id "d4f8cdec-3d7e-4e26-9063-27386f7a8bd0_ENSG00000196465.6"; transcript_id "d4f8cdec-3d7e-4e26-9063-27386f7a8bd0_ENSG00000196465.6"; exon_number "2"; exon_id "d4f8cdec-3d7e-4e26-9063-27386f7a8bd0_ENSG00000196465.6.2";
chr12	/dev/stdin	exon	56548839	56548982	.	+	.	gene_id "d4f8cdec-3d7e-4e26-9063-27386f7a8bd0_ENSG00000196465.6"; transcript_id "d4f8cdec-3d7e-4e26-9063-27386f7a8bd0_ENSG00000196465.6"; exon_number "3"; exon_id "d4f8cdec-3d7e-4e26-9063-27386f7a8bd0_ENSG00000196465.6.3";
chr12	/dev/stdin	CDS	56548839	56548982	.	+	1	gene_id "d4f8cdec-3d7e-4e26-9063-27386f7a8bd0_ENSG00000196465.6"; transcript_id "d4f8cdec-3d7e-4e26-9063-27386f7a8bd0_ENSG00000196465.6"; exon_number "3"; exon_id "d4f8cdec-3d7e-4e26-9063-27386f7a8bd0_ENSG00000196465.6.3";
chr12	/dev/stdin	exon	56549203	56549376	.	+	.	gene_id "d4f8cdec-3d7e-4e26-9063-27386f7a8bd0_ENSG00000196465.6"; transcript_id "d4f8cdec-3d7e-4e26-9063-27386f7a8bd0_ENSG00000196465.6"; exon_number "4"; exon_id "d4f8cdec-3d7e-4e26-9063-27386f7a8bd0_ENSG00000196465.6.4";
chr12	/dev/stdin	CDS	56549203	56549376	.	+	1	gene_id "d4f8cdec-3d7e-4e26-9063-27386f7a8bd0_ENSG00000196465.6"; transcript_id "d4f8cdec-3d7e-4e26-9063-27386f7a8bd0_ENSG00000196465.6"; exon_number "4"; exon_id "d4f8cdec-3d7e-4e26-9063-27386f7a8bd0_ENSG00000196465.6.4";
chr12	/dev/stdin	exon	56549699	56549813	.	+	.	gene_id "d4f8cdec-3d7e-4e26-9063-27386f7a8bd0_ENSG00000196465.6"; transcript_id "d4f8cdec-3d7e-4e26-9063-27386f7a8bd0_ENSG00000196465.6"; exon_number "5"; exon_id "d4f8cdec-3d7e-4e26-9063-27386f7a8bd0_ENSG00000196465.6.5";
chr12	/dev/stdin	CDS	56549699	56549813	.	+	1	gene_id "d4f8cdec-3d7e-4e26-9063-27386f7a8bd0_ENSG00000196465.6"; transcript_id "d4f8cdec-3d7e-4e26-9063-27386f7a8bd0_ENSG00000196465.6"; exon_number "5"; exon_id "d4f8cdec-3d7e-4e26-9063-27386f7a8bd0_ENSG00000196465.6.5";
chr12	/dev/stdin	exon	56551252	56551329	.	+	.	gene_id "d4f8cdec-3d7e-4e26-9063-27386f7a8bd0_ENSG00000196465.6"; transcript_id "d4f8cdec-3d7e-4e26-9063-27386f7a8bd0_ENSG00000196465.6"; exon_number "6"; exon_id "d4f8cdec-3d7e-4e26-9063-27386f7a8bd0_ENSG00000196465.6.6";
chr12	/dev/stdin	CDS	56551252	56551329	.	+	0	gene_id "d4f8cdec-3d7e-4e26-9063-27386f7a8bd0_ENSG00000196465.6"; transcript_id "d4f8cdec-3d7e-4e26-9063-27386f7a8bd0_ENSG00000196465.6"; exon_number "6"; exon_id "d4f8cdec-3d7e-4e26-9063-27386f7a8bd0_ENSG00000196465.6.6";
chr12	/dev/stdin	exon	56551482	56551519	.	+	.	gene_id "d4f8cdec-3d7e-4e26-9063-27386f7a8bd0_ENSG00000196465.6"; transcript_id "d4f8cdec-3d7e-4e26-9063-27386f7a8bd0_ENSG00000196465.6"; exon_number "7"; exon_id "d4f8cdec-3d7e-4e26-9063-27386f7a8bd0_ENSG00000196465.6.7";
chr12	/dev/stdin	CDS	56551482	56551519	.	+	0	gene_id "d4f8cdec-3d7e-4e26-9063-27386f7a8bd0_ENSG00000196465.6"; transcript_id "d4f8cdec-3d7e-4e26-9063-27386f7a8bd0_ENSG00000196465.6"; exon_number "7"; exon_id "d4f8cdec-3d7e-4e26-9063-27386f7a8bd0_ENSG00000196465.6.7";
chr12	/dev/stdin	exon	56551666	56551759	.	+	.	gene_id "d4f8cdec-3d7e-4e26-9063-27386f7a8bd0_ENSG00000196465.6"; transcript_id "d4f8cdec-3d7e-4e26-9063-27386f7a8bd0_ENSG00000196465.6"; exon_number "8"; exon_id "d4f8cdec-3d7e-4e26-9063-27386f7a8bd0_ENSG00000196465.6.8";
chr12	/dev/stdin	CDS	56551666	56551756	.	+	1	gene_id "d4f8cdec-3d7e-4e26-9063-27386f7a8bd0_ENSG00000196465.6"; transcript_id "d4f8cdec-3d7e-4e26-9063-27386f7a8bd0_ENSG00000196465.6"; exon_number "8"; exon_id "d4f8cdec-3d7e-4e26-9063-27386f7a8bd0_ENSG00000196465.6.8";
chr12	/dev/stdin	start_codon	56547657	56547659	.	+	0	gene_id "d4f8cdec-3d7e-4e26-9063-27386f7a8bd0_ENSG00000196465.6"; transcript_id "d4f8cdec-3d7e-4e26-9063-27386f7a8bd0_ENSG00000196465.6"; exon_number "1"; exon_id "d4f8cdec-3d7e-4e26-9063-27386f7a8bd0_ENSG00000196465.6.1";
chr12	/dev/stdin	stop_codon	56551757	56551759	.	+	0	gene_id "d4f8cdec-3d7e-4e26-9063-27386f7a8bd0_ENSG00000196465.6"; transcript_id "d4f8cdec-3d7e-4e26-9063-27386f7a8bd0_ENSG00000196465.6"; exon_number "8"; exon_id "d4f8cdec-3d7e-4e26-9063-27386f7a8bd0_ENSG00000196465.6.8";
chr12	/dev/stdin	transcript	56547657	56551759	.	+	.	gene_id "9dd0739f-ef7c-4cba-86b1-d6fb585ac98f_ENSG00000196465.6"; transcript_id "9dd0739f-ef7c-4cba-86b1-d6fb585ac98f_ENSG00000196465.6";
chr12	/dev/stdin	exon	56547657	56547876	.	+	.	gene_id "9dd0739f-ef7c-4cba-86b1-d6fb585ac98f_ENSG00000196465.6"; transcript_id "9dd0739f-ef7c-4cba-86b1-d6fb585ac98f_ENSG00000196465.6"; exon_number "1"; exon_id "9dd0739f-ef7c-4cba-86b1-d6fb585ac98f_ENSG00000196465.6.1";
chr12	/dev/stdin	CDS	56547657	56547876	.	+	0	gene_id "9dd0739f-ef7c-4cba-86b1-d6fb585ac98f_ENSG00000196465.6"; transcript_id "9dd0739f-ef7c-4cba-86b1-d6fb585ac98f_ENSG00000196465.6"; exon_number "1"; exon_id "9dd0739f-ef7c-4cba-86b1-d6fb585ac98f_ENSG00000196465.6.1";
chr12	/dev/stdin	exon	56548597	56548624	.	+	.	gene_id "9dd0739f-ef7c-4cba-86b1-d6fb585ac98f_ENSG00000196465.6"; transcript_id "9dd0739f-ef7c-4cba-86b1-d6fb585ac98f_ENSG00000196465.6"; exon_number "2"; exon_id "9dd0739f-ef7c-4cba-86b1-d6fb585ac98f_ENSG00000196465.6.2";
chr12	/dev/stdin	CDS	56548597	56548624	.	+	2	gene_id "9dd0739f-ef7c-4cba-86b1-d6fb585ac98f_ENSG00000196465.6"; transcript_id "9dd0739f-ef7c-4cba-86b1-d6fb585ac98f_ENSG00000196465.6"; exon_number "2"; exon_id "9dd0739f-ef7c-4cba-86b1-d6fb585ac98f_ENSG00000196465.6.2";
chr12	/dev/stdin	exon	56548839	56548982	.	+	.	gene_id "9dd0739f-ef7c-4cba-86b1-d6fb585ac98f_ENSG00000196465.6"; transcript_id "9dd0739f-ef7c-4cba-86b1-d6fb585ac98f_ENSG00000196465.6"; exon_number "3"; exon_id "9dd0739f-ef7c-4cba-86b1-d6fb585ac98f_ENSG00000196465.6.3";
chr12	/dev/stdin	CDS	56548839	56548982	.	+	1	gene_id "9dd0739f-ef7c-4cba-86b1-d6fb585ac98f_ENSG00000196465.6"; transcript_id "9dd0739f-ef7c-4cba-86b1-d6fb585ac98f_ENSG00000196465.6"; exon_number "3"; exon_id "9dd0739f-ef7c-4cba-86b1-d6fb585ac98f_ENSG00000196465.6.3";
chr12	/dev/stdin	exon	56549203	56549376	.	+	.	gene_id "9dd0739f-ef7c-4cba-86b1-d6fb585ac98f_ENSG00000196465.6"; transcript_id "9dd0739f-ef7c-4cba-86b1-d6fb585ac98f_ENSG00000196465.6"; exon_number "4"; exon_id "9dd0739f-ef7c-4cba-86b1-d6fb585ac98f_ENSG00000196465.6.4";
chr12	/dev/stdin	CDS	56549203	56549376	.	+	1	gene_id "9dd0739f-ef7c-4cba-86b1-d6fb585ac98f_ENSG00000196465.6"; transcript_id "9dd0739f-ef7c-4cba-86b1-d6fb585ac98f_ENSG00000196465.6"; exon_number "4"; exon_id "9dd0739f-ef7c-4cba-86b1-d6fb585ac98f_ENSG00000196465.6.4";
chr12	/dev/stdin	exon	56551252	56551329	.	+	.	gene_id "9dd0739f-ef7c-4cba-86b1-d6fb585ac98f_ENSG00000196465.6"; transcript_id "9dd0739f-ef7c-4cba-86b1-d6fb585ac98f_ENSG00000196465.6"; exon_number "5"; exon_id "9dd0739f-ef7c-4cba-86b1-d6fb585ac98f_ENSG00000196465.6.5";
chr12	/dev/stdin	CDS	56551252	56551329	.	+	1	gene_id "9dd0739f-ef7c-4cba-86b1-d6fb585ac98f_ENSG00000196465.6"; transcript_id "9dd0739f-ef7c-4cba-86b1-d6fb585ac98f_ENSG00000196465.6"; exon_number "5"; exon_id "9dd0739f-ef7c-4cba-86b1-d6fb585ac98f_ENSG00000196465.6.5";
chr12	/dev/stdin	exon	56551482	56551759	.	+	.	gene_id "9dd0739f-ef7c-4cba-86b1-d6fb585ac98f_ENSG00000196465.6"; transcript_id "9dd0739f-ef7c-4cba-86b1-d6fb585ac98f_ENSG00000196465.6"; exon_number "6"; exon_id "9dd0739f-ef7c-4cba-86b1-d6fb585ac98f_ENSG00000196465.6.6";
chr12	/dev/stdin	CDS	56551482	56551759	.	+	1	gene_id "9dd0739f-ef7c-4cba-86b1-d6fb585ac98f_ENSG00000196465.6"; transcript_id "9dd0739f-ef7c-4cba-86b1-d6fb585ac98f_ENSG00000196465.6"; exon_number "6"; exon_id "9dd0739f-ef7c-4cba-86b1-d6fb585ac98f_ENSG00000196465.6.6";
chr12	/dev/stdin	start_codon	56547657	56547659	.	+	0	gene_id "9dd0739f-ef7c-4cba-86b1-d6fb585ac98f_ENSG00000196465.6"; transcript_id "9dd0739f-ef7c-4cba-86b1-d6fb585ac98f_ENSG00000196465.6"; exon_number "1"; exon_id "9dd0739f-ef7c-4cba-86b1-d6fb585ac98f_ENSG00000196465.6.1";
chr12	/dev/stdin	transcript	56547657	56551759	.	+	.	gene_id "14ba34ae-8d89-4a98-a193-c81ec08ae18c_ENSG00000196465.6"; transcript_id "14ba34ae-8d89-4a98-a193-c81ec08ae18c_ENSG00000196465.6";
chr12	/dev/stdin	exon	56547657	56547876	.	+	.	gene_id "14ba34ae-8d89-4a98-a193-c81ec08ae18c_ENSG00000196465.6"; transcript_id "14ba34ae-8d89-4a98-a193-c81ec08ae18c_ENSG00000196465.6"; exon_number "1"; exon_id "14ba34ae-8d89-4a98-a193-c81ec08ae18c_ENSG00000196465.6.1";
chr12	/dev/stdin	CDS	56547657	56547876	.	+	0	gene_id "14ba34ae-8d89-4a98-a193-c81ec08ae18c_ENSG00000196465.6"; transcript_id "14ba34ae-8d89-4a98-a193-c81ec08ae18c_ENSG00000196465.6"; exon_number "1"; exon_id "14ba34ae-8d89-4a98-a193-c81ec08ae18c_ENSG00000196465.6.1";
chr12	/dev/stdin	exon	56548597	56548624	.	+	.	gene_id "14ba34ae-8d89-4a98-a193-c81ec08ae18c_ENSG00000196465.6"; transcript_id "14ba34ae-8d89-4a98-a193-c81ec08ae18c_ENSG00000196465.6"; exon_number "2"; exon_id "14ba34ae-8d89-4a98-a193-c81ec08ae18c_ENSG00000196465.6.2";
chr12	/dev/stdin	CDS	56548597	56548624	.	+	2	gene_id "14ba34ae-8d89-4a98-a193-c81ec08ae18c_ENSG00000196465.6"; transcript_id "14ba34ae-8d89-4a98-a193-c81ec08ae18c_ENSG00000196465.6"; exon_number "2"; exon_id "14ba34ae-8d89-4a98-a193-c81ec08ae18c_ENSG00000196465.6.2";
chr12	/dev/stdin	exon	56548839	56548982	.	+	.	gene_id "14ba34ae-8d89-4a98-a193-c81ec08ae18c_ENSG00000196465.6"; transcript_id "14ba34ae-8d89-4a98-a193-c81ec08ae18c_ENSG00000196465.6"; exon_number "3"; exon_id "14ba34ae-8d89-4a98-a193-c81ec08ae18c_ENSG00000196465.6.3";
chr12	/dev/stdin	CDS	56548839	56548982	.	+	1	gene_id "14ba34ae-8d89-4a98-a193-c81ec08ae18c_ENSG00000196465.6"; transcript_id "14ba34ae-8d89-4a98-a193-c81ec08ae18c_ENSG00000196465.6"; exon_number "3"; exon_id "14ba34ae-8d89-4a98-a193-c81ec08ae18c_ENSG00000196465.6.3";
chr12	/dev/stdin	exon	56549203	56549277	.	+	.	gene_id "14ba34ae-8d89-4a98-a193-c81ec08ae18c_ENSG00000196465.6"; transcript_id "14ba34ae-8d89-4a98-a193-c81ec08ae18c_ENSG00000196465.6"; exon_number "4"; exon_id "14ba34ae-8d89-4a98-a193-c81ec08ae18c_ENSG00000196465.6.4";
chr12	/dev/stdin	CDS	56549203	56549277	.	+	1	gene_id "14ba34ae-8d89-4a98-a193-c81ec08ae18c_ENSG00000196465.6"; transcript_id "14ba34ae-8d89-4a98-a193-c81ec08ae18c_ENSG00000196465.6"; exon_number "4"; exon_id "14ba34ae-8d89-4a98-a193-c81ec08ae18c_ENSG00000196465.6.4";
chr12	/dev/stdin	exon	56551252	56551329	.	+	.	gene_id "14ba34ae-8d89-4a98-a193-c81ec08ae18c_ENSG00000196465.6"; transcript_id "14ba34ae-8d89-4a98-a193-c81ec08ae18c_ENSG00000196465.6"; exon_number "5"; exon_id "14ba34ae-8d89-4a98-a193-c81ec08ae18c_ENSG00000196465.6.5";
chr12	/dev/stdin	CDS	56551252	56551329	.	+	1	gene_id "14ba34ae-8d89-4a98-a193-c81ec08ae18c_ENSG00000196465.6"; transcript_id "14ba34ae-8d89-4a98-a193-c81ec08ae18c_ENSG00000196465.6"; exon_number "5"; exon_id "14ba34ae-8d89-4a98-a193-c81ec08ae18c_ENSG00000196465.6.5";
chr12	/dev/stdin	exon	56551482	56551519	.	+	.	gene_id "14ba34ae-8d89-4a98-a193-c81ec08ae18c_ENSG00000196465.6"; transcript_id "14ba34ae-8d89-4a98-a193-c81ec08ae18c_ENSG00000196465.6"; exon_number "6"; exon_id "14ba34ae-8d89-4a98-a193-c81ec08ae18c_ENSG00000196465.6.6";
chr12	/dev/stdin	CDS	56551482	56551519	.	+	1	gene_id "14ba34ae-8d89-4a98-a193-c81ec08ae18c_ENSG00000196465.6"; transcript_id "14ba34ae-8d89-4a98-a193-c81ec08ae18c_ENSG00000196465.6"; exon_number "6"; exon_id "14ba34ae-8d89-4a98-a193-c81ec08ae18c_ENSG00000196465.6.6";
chr12	/dev/stdin	exon	56551666	56551759	.	+	.	gene_id "14ba34ae-8d89-4a98-a193-c81ec08ae18c_ENSG00000196465.6"; transcript_id "14ba34ae-8d89-4a98-a193-c81ec08ae18c_ENSG00000196465.6"; exon_number "7"; exon_id "14ba34ae-8d89-4a98-a193-c81ec08ae18c_ENSG00000196465.6.7";
chr12	/dev/stdin	CDS	56551666	56551759	.	+	2	gene_id "14ba34ae-8d89-4a98-a193-c81ec08ae18c_ENSG00000196465.6"; transcript_id "14ba34ae-8d89-4a98-a193-c81ec08ae18c_ENSG00000196465.6"; exon_number "7"; exon_id "14ba34ae-8d89-4a98-a193-c81ec08ae18c_ENSG00000196465.6.7";
chr12	/dev/stdin	start_codon	56547657	56547659	.	+	0	gene_id "14ba34ae-8d89-4a98-a193-c81ec08ae18c_ENSG00000196465.6"; transcript_id "14ba34ae-8d89-4a98-a193-c81ec08ae18c_ENSG00000196465.6"; exon_number "1"; exon_id "14ba34ae-8d89-4a98-a193-c81ec08ae18c_ENSG00000196465.6.1";
chr12	/dev/stdin	transcript	56547790	56551759	.	+	.	gene_id "8838eb7d-9b1a-4434-890e-5341aa825682_ENSG00000196465.6"; transcript_id "8838eb7d-9b1a-4434-890e-5341aa825682_ENSG00000196465.6";
chr12	/dev/stdin	exon	56547790	56547876	.	+	.	gene_id "8838eb7d-9b1a-4434-890e-5341aa825682_ENSG00000196465.6"; transcript_id "8838eb7d-9b1a-4434-890e-5341aa825682_ENSG00000196465.6"; exon_number "1"; exon_id "8838eb7d-9b1a-4434-890e-5341aa825682_ENSG00000196465.6.1";
chr12	/dev/stdin	CDS	56547790	56547876	.	+	0	gene_id "8838eb7d-9b1a-4434-890e-5341aa825682_ENSG00000196465.6"; transcript_id "8838eb7d-9b1a-4434-890e-5341aa825682_ENSG00000196465.6"; exon_number "1"; exon_id "8838eb7d-9b1a-4434-890e-5341aa825682_ENSG00000196465.6.1";
chr12	/dev/stdin	exon	56548597	56548624	.	+	.	gene_id "8838eb7d-9b1a-4434-890e-5341aa825682_ENSG00000196465.6"; transcript_id "8838eb7d-9b1a-4434-890e-5341aa825682_ENSG00000196465.6"; exon_number "2"; exon_id "8838eb7d-9b1a-4434-890e-5341aa825682_ENSG00000196465.6.2";
chr12	/dev/stdin	CDS	56548597	56548624	.	+	0	gene_id "8838eb7d-9b1a-4434-890e-5341aa825682_ENSG00000196465.6"; transcript_id "8838eb7d-9b1a-4434-890e-5341aa825682_ENSG00000196465.6"; exon_number "2"; exon_id "8838eb7d-9b1a-4434-890e-5341aa825682_ENSG00000196465.6.2";
chr12	/dev/stdin	exon	56549203	56549376	.	+	.	gene_id "8838eb7d-9b1a-4434-890e-5341aa825682_ENSG00000196465.6"; transcript_id "8838eb7d-9b1a-4434-890e-5341aa825682_ENSG00000196465.6"; exon_number "3"; exon_id "8838eb7d-9b1a-4434-890e-5341aa825682_ENSG00000196465.6.3";
chr12	/dev/stdin	CDS	56549203	56549376	.	+	2	gene_id "8838eb7d-9b1a-4434-890e-5341aa825682_ENSG00000196465.6"; transcript_id "8838eb7d-9b1a-4434-890e-5341aa825682_ENSG00000196465.6"; exon_number "3"; exon_id "8838eb7d-9b1a-4434-890e-5341aa825682_ENSG00000196465.6.3";
chr12	/dev/stdin	exon	56551252	56551329	.	+	.	gene_id "8838eb7d-9b1a-4434-890e-5341aa825682_ENSG00000196465.6"; transcript_id "8838eb7d-9b1a-4434-890e-5341aa825682_ENSG00000196465.6"; exon_number "4"; exon_id "8838eb7d-9b1a-4434-890e-5341aa825682_ENSG00000196465.6.4";
chr12	/dev/stdin	CDS	56551252	56551329	.	+	2	gene_id "8838eb7d-9b1a-4434-890e-5341aa825682_ENSG00000196465.6"; transcript_id "8838eb7d-9b1a-4434-890e-5341aa825682_ENSG00000196465.6"; exon_number "4"; exon_id "8838eb7d-9b1a-4434-890e-5341aa825682_ENSG00000196465.6.4";
chr12	/dev/stdin	exon	56551482	56551519	.	+	.	gene_id "8838eb7d-9b1a-4434-890e-5341aa825682_ENSG00000196465.6"; transcript_id "8838eb7d-9b1a-4434-890e-5341aa825682_ENSG00000196465.6"; exon_number "5"; exon_id "8838eb7d-9b1a-4434-890e-5341aa825682_ENSG00000196465.6.5";
chr12	/dev/stdin	CDS	56551482	56551519	.	+	2	gene_id "8838eb7d-9b1a-4434-890e-5341aa825682_ENSG00000196465.6"; transcript_id "8838eb7d-9b1a-4434-890e-5341aa825682_ENSG00000196465.6"; exon_number "5"; exon_id "8838eb7d-9b1a-4434-890e-5341aa825682_ENSG00000196465.6.5";
chr12	/dev/stdin	exon	56551666	56551759	.	+	.	gene_id "8838eb7d-9b1a-4434-890e-5341aa825682_ENSG00000196465.6"; transcript_id "8838eb7d-9b1a-4434-890e-5341aa825682_ENSG00000196465.6"; exon_number "6"; exon_id "8838eb7d-9b1a-4434-890e-5341aa825682_ENSG00000196465.6.6";
chr12	/dev/stdin	CDS	56551666	56551759	.	+	0	gene_id "8838eb7d-9b1a-4434-890e-5341aa825682_ENSG00000196465.6"; transcript_id "8838eb7d-9b1a-4434-890e-5341aa825682_ENSG00000196465.6"; exon_number "6"; exon_id "8838eb7d-9b1a-4434-890e-5341aa825682_ENSG00000196465.6.6";
chr12	/dev/stdin	start_codon	56547790	56547792	.	+	0	gene_id "8838eb7d-9b1a-4434-890e-5341aa825682_ENSG00000196465.6"; transcript_id "8838eb7d-9b1a-4434-890e-5341aa825682_ENSG00000196465.6"; exon_number "1"; exon_id "8838eb7d-9b1a-4434-890e-5341aa825682_ENSG00000196465.6.1";
chr12	/dev/stdin	transcript	56548837	56555249	.	+	.	gene_id "71a24a96-4692-44dc-96c7-7071af12014e_ENSG00000092841.14"; transcript_id "71a24a96-4692-44dc-96c7-7071af12014e_ENSG00000092841.14";
chr12	/dev/stdin	exon	56548837	56548982	.	+	.	gene_id "71a24a96-4692-44dc-96c7-7071af12014e_ENSG00000092841.14"; transcript_id "71a24a96-4692-44dc-96c7-7071af12014e_ENSG00000092841.14"; exon_number "1"; exon_id "71a24a96-4692-44dc-96c7-7071af12014e_ENSG00000092841.14.1";
chr12	/dev/stdin	CDS	56548837	56548982	.	+	0	gene_id "71a24a96-4692-44dc-96c7-7071af12014e_ENSG00000092841.14"; transcript_id "71a24a96-4692-44dc-96c7-7071af12014e_ENSG00000092841.14"; exon_number "1"; exon_id "71a24a96-4692-44dc-96c7-7071af12014e_ENSG00000092841.14.1";
chr12	/dev/stdin	exon	56553759	56553932	.	+	.	gene_id "71a24a96-4692-44dc-96c7-7071af12014e_ENSG00000092841.14"; transcript_id "71a24a96-4692-44dc-96c7-7071af12014e_ENSG00000092841.14"; exon_number "2"; exon_id "71a24a96-4692-44dc-96c7-7071af12014e_ENSG00000092841.14.2";
chr12	/dev/stdin	CDS	56553759	56553932	.	+	1	gene_id "71a24a96-4692-44dc-96c7-7071af12014e_ENSG00000092841.14"; transcript_id "71a24a96-4692-44dc-96c7-7071af12014e_ENSG00000092841.14"; exon_number "2"; exon_id "71a24a96-4692-44dc-96c7-7071af12014e_ENSG00000092841.14.2";
chr12	/dev/stdin	exon	56554027	56554104	.	+	.	gene_id "71a24a96-4692-44dc-96c7-7071af12014e_ENSG00000092841.14"; transcript_id "71a24a96-4692-44dc-96c7-7071af12014e_ENSG00000092841.14"; exon_number "3"; exon_id "71a24a96-4692-44dc-96c7-7071af12014e_ENSG00000092841.14.3";
chr12	/dev/stdin	CDS	56554027	56554104	.	+	1	gene_id "71a24a96-4692-44dc-96c7-7071af12014e_ENSG00000092841.14"; transcript_id "71a24a96-4692-44dc-96c7-7071af12014e_ENSG00000092841.14"; exon_number "3"; exon_id "71a24a96-4692-44dc-96c7-7071af12014e_ENSG00000092841.14.3";
chr12	/dev/stdin	exon	56555171	56555249	.	+	.	gene_id "71a24a96-4692-44dc-96c7-7071af12014e_ENSG00000092841.14"; transcript_id "71a24a96-4692-44dc-96c7-7071af12014e_ENSG00000092841.14"; exon_number "4"; exon_id "71a24a96-4692-44dc-96c7-7071af12014e_ENSG00000092841.14.4";
chr12	/dev/stdin	CDS	56555171	56555246	.	+	1	gene_id "71a24a96-4692-44dc-96c7-7071af12014e_ENSG00000092841.14"; transcript_id "71a24a96-4692-44dc-96c7-7071af12014e_ENSG00000092841.14"; exon_number "4"; exon_id "71a24a96-4692-44dc-96c7-7071af12014e_ENSG00000092841.14.4";
chr12	/dev/stdin	start_codon	56548837	56548839	.	+	0	gene_id "71a24a96-4692-44dc-96c7-7071af12014e_ENSG00000092841.14"; transcript_id "71a24a96-4692-44dc-96c7-7071af12014e_ENSG00000092841.14"; exon_number "1"; exon_id "71a24a96-4692-44dc-96c7-7071af12014e_ENSG00000092841.14.1";
chr12	/dev/stdin	stop_codon	56555247	56555249	.	+	0	gene_id "71a24a96-4692-44dc-96c7-7071af12014e_ENSG00000092841.14"; transcript_id "71a24a96-4692-44dc-96c7-7071af12014e_ENSG00000092841.14"; exon_number "4"; exon_id "71a24a96-4692-44dc-96c7-7071af12014e_ENSG00000092841.14.4";
chr12	/dev/stdin	transcript	56548837	56555249	.	+	.	gene_id "08edb070-059e-4c97-ba52-c0f11fb7852d_ENSG00000092841.14"; transcript_id "08edb070-059e-4c97-ba52-c0f11fb7852d_ENSG00000092841.14";
chr12	/dev/stdin	exon	56548837	56548982	.	+	.	gene_id "08edb070-059e-4c97-ba52-c0f11fb7852d_ENSG00000092841.14"; transcript_id "08edb070-059e-4c97-ba52-c0f11fb7852d_ENSG00000092841.14"; exon_number "1"; exon_id "08edb070-059e-4c97-ba52-c0f11fb7852d_ENSG00000092841.14.1";
chr12	/dev/stdin	CDS	56548837	56548982	.	+	0	gene_id "08edb070-059e-4c97-ba52-c0f11fb7852d_ENSG00000092841.14"; transcript_id "08edb070-059e-4c97-ba52-c0f11fb7852d_ENSG00000092841.14"; exon_number "1"; exon_id "08edb070-059e-4c97-ba52-c0f11fb7852d_ENSG00000092841.14.1";
chr12	/dev/stdin	exon	56553759	56553932	.	+	.	gene_id "08edb070-059e-4c97-ba52-c0f11fb7852d_ENSG00000092841.14"; transcript_id "08edb070-059e-4c97-ba52-c0f11fb7852d_ENSG00000092841.14"; exon_number "2"; exon_id "08edb070-059e-4c97-ba52-c0f11fb7852d_ENSG00000092841.14.2";
chr12	/dev/stdin	CDS	56553759	56553932	.	+	1	gene_id "08edb070-059e-4c97-ba52-c0f11fb7852d_ENSG00000092841.14"; transcript_id "08edb070-059e-4c97-ba52-c0f11fb7852d_ENSG00000092841.14"; exon_number "2"; exon_id "08edb070-059e-4c97-ba52-c0f11fb7852d_ENSG00000092841.14.2";
chr12	/dev/stdin	exon	56554027	56554104	.	+	.	gene_id "08edb070-059e-4c97-ba52-c0f11fb7852d_ENSG00000092841.14"; transcript_id "08edb070-059e-4c97-ba52-c0f11fb7852d_ENSG00000092841.14"; exon_number "3"; exon_id "08edb070-059e-4c97-ba52-c0f11fb7852d_ENSG00000092841.14.3";
chr12	/dev/stdin	CDS	56554027	56554104	.	+	1	gene_id "08edb070-059e-4c97-ba52-c0f11fb7852d_ENSG00000092841.14"; transcript_id "08edb070-059e-4c97-ba52-c0f11fb7852d_ENSG00000092841.14"; exon_number "3"; exon_id "08edb070-059e-4c97-ba52-c0f11fb7852d_ENSG00000092841.14.3";
chr12	/dev/stdin	exon	56554410	56554454	.	+	.	gene_id "08edb070-059e-4c97-ba52-c0f11fb7852d_ENSG00000092841.14"; transcript_id "08edb070-059e-4c97-ba52-c0f11fb7852d_ENSG00000092841.14"; exon_number "4"; exon_id "08edb070-059e-4c97-ba52-c0f11fb7852d_ENSG00000092841.14.4";
chr12	/dev/stdin	CDS	56554410	56554454	.	+	1	gene_id "08edb070-059e-4c97-ba52-c0f11fb7852d_ENSG00000092841.14"; transcript_id "08edb070-059e-4c97-ba52-c0f11fb7852d_ENSG00000092841.14"; exon_number "4"; exon_id "08edb070-059e-4c97-ba52-c0f11fb7852d_ENSG00000092841.14.4";
chr12	/dev/stdin	exon	56555171	56555249	.	+	.	gene_id "08edb070-059e-4c97-ba52-c0f11fb7852d_ENSG00000092841.14"; transcript_id "08edb070-059e-4c97-ba52-c0f11fb7852d_ENSG00000092841.14"; exon_number "5"; exon_id "08edb070-059e-4c97-ba52-c0f11fb7852d_ENSG00000092841.14.5";
chr12	/dev/stdin	CDS	56555171	56555246	.	+	1	gene_id "08edb070-059e-4c97-ba52-c0f11fb7852d_ENSG00000092841.14"; transcript_id "08edb070-059e-4c97-ba52-c0f11fb7852d_ENSG00000092841.14"; exon_number "5"; exon_id "08edb070-059e-4c97-ba52-c0f11fb7852d_ENSG00000092841.14.5";
chr12	/dev/stdin	start_codon	56548837	56548839	.	+	0	gene_id "08edb070-059e-4c97-ba52-c0f11fb7852d_ENSG00000092841.14"; transcript_id "08edb070-059e-4c97-ba52-c0f11fb7852d_ENSG00000092841.14"; exon_number "1"; exon_id "08edb070-059e-4c97-ba52-c0f11fb7852d_ENSG00000092841.14.1";
chr12	/dev/stdin	stop_codon	56555247	56555249	.	+	0	gene_id "08edb070-059e-4c97-ba52-c0f11fb7852d_ENSG00000092841.14"; transcript_id "08edb070-059e-4c97-ba52-c0f11fb7852d_ENSG00000092841.14"; exon_number "5"; exon_id "08edb070-059e-4c97-ba52-c0f11fb7852d_ENSG00000092841.14.5";
chr12	/dev/stdin	transcript	56548837	56555249	.	+	.	gene_id "2e3fb9df-cf01-4253-a9a4-1123049008be_ENSG00000092841.14"; transcript_id "2e3fb9df-cf01-4253-a9a4-1123049008be_ENSG00000092841.14";
chr12	/dev/stdin	exon	56548837	56548976	.	+	.	gene_id "2e3fb9df-cf01-4253-a9a4-1123049008be_ENSG00000092841.14"; transcript_id "2e3fb9df-cf01-4253-a9a4-1123049008be_ENSG00000092841.14"; exon_number "1"; exon_id "2e3fb9df-cf01-4253-a9a4-1123049008be_ENSG00000092841.14.1";
chr12	/dev/stdin	CDS	56548837	56548976	.	+	0	gene_id "2e3fb9df-cf01-4253-a9a4-1123049008be_ENSG00000092841.14"; transcript_id "2e3fb9df-cf01-4253-a9a4-1123049008be_ENSG00000092841.14"; exon_number "1"; exon_id "2e3fb9df-cf01-4253-a9a4-1123049008be_ENSG00000092841.14.1";
chr12	/dev/stdin	exon	56553759	56553932	.	+	.	gene_id "2e3fb9df-cf01-4253-a9a4-1123049008be_ENSG00000092841.14"; transcript_id "2e3fb9df-cf01-4253-a9a4-1123049008be_ENSG00000092841.14"; exon_number "2"; exon_id "2e3fb9df-cf01-4253-a9a4-1123049008be_ENSG00000092841.14.2";
chr12	/dev/stdin	CDS	56553759	56553932	.	+	1	gene_id "2e3fb9df-cf01-4253-a9a4-1123049008be_ENSG00000092841.14"; transcript_id "2e3fb9df-cf01-4253-a9a4-1123049008be_ENSG00000092841.14"; exon_number "2"; exon_id "2e3fb9df-cf01-4253-a9a4-1123049008be_ENSG00000092841.14.2";
chr12	/dev/stdin	exon	56554027	56554104	.	+	.	gene_id "2e3fb9df-cf01-4253-a9a4-1123049008be_ENSG00000092841.14"; transcript_id "2e3fb9df-cf01-4253-a9a4-1123049008be_ENSG00000092841.14"; exon_number "3"; exon_id "2e3fb9df-cf01-4253-a9a4-1123049008be_ENSG00000092841.14.3";
chr12	/dev/stdin	CDS	56554027	56554104	.	+	1	gene_id "2e3fb9df-cf01-4253-a9a4-1123049008be_ENSG00000092841.14"; transcript_id "2e3fb9df-cf01-4253-a9a4-1123049008be_ENSG00000092841.14"; exon_number "3"; exon_id "2e3fb9df-cf01-4253-a9a4-1123049008be_ENSG00000092841.14.3";
chr12	/dev/stdin	exon	56554410	56554454	.	+	.	gene_id "2e3fb9df-cf01-4253-a9a4-1123049008be_ENSG00000092841.14"; transcript_id "2e3fb9df-cf01-4253-a9a4-1123049008be_ENSG00000092841.14"; exon_number "4"; exon_id "2e3fb9df-cf01-4253-a9a4-1123049008be_ENSG00000092841.14.4";
chr12	/dev/stdin	CDS	56554410	56554454	.	+	1	gene_id "2e3fb9df-cf01-4253-a9a4-1123049008be_ENSG00000092841.14"; transcript_id "2e3fb9df-cf01-4253-a9a4-1123049008be_ENSG00000092841.14"; exon_number "4"; exon_id "2e3fb9df-cf01-4253-a9a4-1123049008be_ENSG00000092841.14.4";
chr12	/dev/stdin	exon	56555171	56555249	.	+	.	gene_id "2e3fb9df-cf01-4253-a9a4-1123049008be_ENSG00000092841.14"; transcript_id "2e3fb9df-cf01-4253-a9a4-1123049008be_ENSG00000092841.14"; exon_number "5"; exon_id "2e3fb9df-cf01-4253-a9a4-1123049008be_ENSG00000092841.14.5";
chr12	/dev/stdin	CDS	56555171	56555246	.	+	1	gene_id "2e3fb9df-cf01-4253-a9a4-1123049008be_ENSG00000092841.14"; transcript_id "2e3fb9df-cf01-4253-a9a4-1123049008be_ENSG00000092841.14"; exon_number "5"; exon_id "2e3fb9df-cf01-4253-a9a4-1123049008be_ENSG00000092841.14.5";
chr12	/dev/stdin	start_codon	56548837	56548839	.	+	0	gene_id "2e3fb9df-cf01-4253-a9a4-1123049008be_ENSG00000092841.14"; transcript_id "2e3fb9df-cf01-4253-a9a4-1123049008be_ENSG00000092841.14"; exon_number "1"; exon_id "2e3fb9df-cf01-4253-a9a4-1123049008be_ENSG00000092841.14.1";
chr12	/dev/stdin	stop_codon	56555247	56555249	.	+	0	gene_id "2e3fb9df-cf01-4253-a9a4-1123049008be_ENSG00000092841.14"; transcript_id "2e3fb9df-cf01-4253-a9a4-1123049008be_ENSG00000092841.14"; exon_number "5"; exon_id "2e3fb9df-cf01-4253-a9a4-1123049008be_ENSG00000092841.14.5";
chr12	/dev/stdin	transcript	56548837	56555249	.	+	.	gene_id "08f4306f-9b41-4199-b497-adc03f6457f7_ENSG00000092841.14"; transcript_id "08f4306f-9b41-4199-b497-adc03f6457f7_ENSG00000092841.14";
chr12	/dev/stdin	exon	56548837	56548976	.	+	.	gene_id "08f4306f-9b41-4199-b497-adc03f6457f7_ENSG00000092841.14"; transcript_id "08f4306f-9b41-4199-b497-adc03f6457f7_ENSG00000092841.14"; exon_number "1"; exon_id "08f4306f-9b41-4199-b497-adc03f6457f7_ENSG00000092841.14.1";
chr12	/dev/stdin	CDS	56548837	56548976	.	+	0	gene_id "08f4306f-9b41-4199-b497-adc03f6457f7_ENSG00000092841.14"; transcript_id "08f4306f-9b41-4199-b497-adc03f6457f7_ENSG00000092841.14"; exon_number "1"; exon_id "08f4306f-9b41-4199-b497-adc03f6457f7_ENSG00000092841.14.1";
chr12	/dev/stdin	exon	56553759	56553932	.	+	.	gene_id "08f4306f-9b41-4199-b497-adc03f6457f7_ENSG00000092841.14"; transcript_id "08f4306f-9b41-4199-b497-adc03f6457f7_ENSG00000092841.14"; exon_number "2"; exon_id "08f4306f-9b41-4199-b497-adc03f6457f7_ENSG00000092841.14.2";
chr12	/dev/stdin	CDS	56553759	56553932	.	+	1	gene_id "08f4306f-9b41-4199-b497-adc03f6457f7_ENSG00000092841.14"; transcript_id "08f4306f-9b41-4199-b497-adc03f6457f7_ENSG00000092841.14"; exon_number "2"; exon_id "08f4306f-9b41-4199-b497-adc03f6457f7_ENSG00000092841.14.2";
chr12	/dev/stdin	exon	56554027	56554104	.	+	.	gene_id "08f4306f-9b41-4199-b497-adc03f6457f7_ENSG00000092841.14"; transcript_id "08f4306f-9b41-4199-b497-adc03f6457f7_ENSG00000092841.14"; exon_number "3"; exon_id "08f4306f-9b41-4199-b497-adc03f6457f7_ENSG00000092841.14.3";
chr12	/dev/stdin	CDS	56554027	56554104	.	+	1	gene_id "08f4306f-9b41-4199-b497-adc03f6457f7_ENSG00000092841.14"; transcript_id "08f4306f-9b41-4199-b497-adc03f6457f7_ENSG00000092841.14"; exon_number "3"; exon_id "08f4306f-9b41-4199-b497-adc03f6457f7_ENSG00000092841.14.3";
chr12	/dev/stdin	exon	56555171	56555249	.	+	.	gene_id "08f4306f-9b41-4199-b497-adc03f6457f7_ENSG00000092841.14"; transcript_id "08f4306f-9b41-4199-b497-adc03f6457f7_ENSG00000092841.14"; exon_number "4"; exon_id "08f4306f-9b41-4199-b497-adc03f6457f7_ENSG00000092841.14.4";
chr12	/dev/stdin	CDS	56555171	56555246	.	+	1	gene_id "08f4306f-9b41-4199-b497-adc03f6457f7_ENSG00000092841.14"; transcript_id "08f4306f-9b41-4199-b497-adc03f6457f7_ENSG00000092841.14"; exon_number "4"; exon_id "08f4306f-9b41-4199-b497-adc03f6457f7_ENSG00000092841.14.4";
chr12	/dev/stdin	start_codon	56548837	56548839	.	+	0	gene_id "08f4306f-9b41-4199-b497-adc03f6457f7_ENSG00000092841.14"; transcript_id "08f4306f-9b41-4199-b497-adc03f6457f7_ENSG00000092841.14"; exon_number "1"; exon_id "08f4306f-9b41-4199-b497-adc03f6457f7_ENSG00000092841.14.1";
chr12	/dev/stdin	stop_codon	56555247	56555249	.	+	0	gene_id "08f4306f-9b41-4199-b497-adc03f6457f7_ENSG00000092841.14"; transcript_id "08f4306f-9b41-4199-b497-adc03f6457f7_ENSG00000092841.14"; exon_number "4"; exon_id "08f4306f-9b41-4199-b497-adc03f6457f7_ENSG00000092841.14.4";
chr12	/dev/stdin	transcript	56552131	56555249	.	+	.	gene_id "ENST00000550697.1_ENSG00000092841.14"; transcript_id "ENST00000550697.1_ENSG00000092841.14";
chr12	/dev/stdin	exon	56552131	56552188	.	+	.	gene_id "ENST00000550697.1_ENSG00000092841.14"; transcript_id "ENST00000550697.1_ENSG00000092841.14"; exon_number "1"; exon_id "ENST00000550697.1_ENSG00000092841.14.1";
chr12	/dev/stdin	CDS	56552131	56552188	.	+	0	gene_id "ENST00000550697.1_ENSG00000092841.14"; transcript_id "ENST00000550697.1_ENSG00000092841.14"; exon_number "1"; exon_id "ENST00000550697.1_ENSG00000092841.14.1";
chr12	/dev/stdin	exon	56552468	56552495	.	+	.	gene_id "ENST00000550697.1_ENSG00000092841.14"; transcript_id "ENST00000550697.1_ENSG00000092841.14"; exon_number "2"; exon_id "ENST00000550697.1_ENSG00000092841.14.2";
chr12	/dev/stdin	CDS	56552468	56552495	.	+	2	gene_id "ENST00000550697.1_ENSG00000092841.14"; transcript_id "ENST00000550697.1_ENSG00000092841.14"; exon_number "2"; exon_id "ENST00000550697.1_ENSG00000092841.14.2";
chr12	/dev/stdin	exon	56553371	56553514	.	+	.	gene_id "ENST00000550697.1_ENSG00000092841.14"; transcript_id "ENST00000550697.1_ENSG00000092841.14"; exon_number "3"; exon_id "ENST00000550697.1_ENSG00000092841.14.3";
chr12	/dev/stdin	CDS	56553371	56553514	.	+	1	gene_id "ENST00000550697.1_ENSG00000092841.14"; transcript_id "ENST00000550697.1_ENSG00000092841.14"; exon_number "3"; exon_id "ENST00000550697.1_ENSG00000092841.14.3";
chr12	/dev/stdin	exon	56553759	56553932	.	+	.	gene_id "ENST00000550697.1_ENSG00000092841.14"; transcript_id "ENST00000550697.1_ENSG00000092841.14"; exon_number "4"; exon_id "ENST00000550697.1_ENSG00000092841.14.4";
chr12	/dev/stdin	CDS	56553759	56553932	.	+	1	gene_id "ENST00000550697.1_ENSG00000092841.14"; transcript_id "ENST00000550697.1_ENSG00000092841.14"; exon_number "4"; exon_id "ENST00000550697.1_ENSG00000092841.14.4";
chr12	/dev/stdin	exon	56554027	56554104	.	+	.	gene_id "ENST00000550697.1_ENSG00000092841.14"; transcript_id "ENST00000550697.1_ENSG00000092841.14"; exon_number "5"; exon_id "ENST00000550697.1_ENSG00000092841.14.5";
chr12	/dev/stdin	CDS	56554027	56554104	.	+	1	gene_id "ENST00000550697.1_ENSG00000092841.14"; transcript_id "ENST00000550697.1_ENSG00000092841.14"; exon_number "5"; exon_id "ENST00000550697.1_ENSG00000092841.14.5";
chr12	/dev/stdin	exon	56554410	56554454	.	+	.	gene_id "ENST00000550697.1_ENSG00000092841.14"; transcript_id "ENST00000550697.1_ENSG00000092841.14"; exon_number "6"; exon_id "ENST00000550697.1_ENSG00000092841.14.6";
chr12	/dev/stdin	CDS	56554410	56554454	.	+	1	gene_id "ENST00000550697.1_ENSG00000092841.14"; transcript_id "ENST00000550697.1_ENSG00000092841.14"; exon_number "6"; exon_id "ENST00000550697.1_ENSG00000092841.14.6";
chr12	/dev/stdin	exon	56555171	56555249	.	+	.	gene_id "ENST00000550697.1_ENSG00000092841.14"; transcript_id "ENST00000550697.1_ENSG00000092841.14"; exon_number "7"; exon_id "ENST00000550697.1_ENSG00000092841.14.7";
chr12	/dev/stdin	CDS	56555171	56555246	.	+	1	gene_id "ENST00000550697.1_ENSG00000092841.14"; transcript_id "ENST00000550697.1_ENSG00000092841.14"; exon_number "7"; exon_id "ENST00000550697.1_ENSG00000092841.14.7";
chr12	/dev/stdin	start_codon	56552131	56552133	.	+	0	gene_id "ENST00000550697.1_ENSG00000092841.14"; transcript_id "ENST00000550697.1_ENSG00000092841.14"; exon_number "1"; exon_id "ENST00000550697.1_ENSG00000092841.14.1";
chr12	/dev/stdin	stop_codon	56555247	56555249	.	+	0	gene_id "ENST00000550697.1_ENSG00000092841.14"; transcript_id "ENST00000550697.1_ENSG00000092841.14"; exon_number "7"; exon_id "ENST00000550697.1_ENSG00000092841.14.7";
chr12	/dev/stdin	transcript	56552131	56555249	.	+	.	gene_id "ENST00000547649.1_ENSG00000092841.14"; transcript_id "ENST00000547649.1_ENSG00000092841.14";
chr12	/dev/stdin	exon	56552131	56552188	.	+	.	gene_id "ENST00000547649.1_ENSG00000092841.14"; transcript_id "ENST00000547649.1_ENSG00000092841.14"; exon_number "1"; exon_id "ENST00000547649.1_ENSG00000092841.14.1";
chr12	/dev/stdin	CDS	56552131	56552188	.	+	0	gene_id "ENST00000547649.1_ENSG00000092841.14"; transcript_id "ENST00000547649.1_ENSG00000092841.14"; exon_number "1"; exon_id "ENST00000547649.1_ENSG00000092841.14.1";
chr12	/dev/stdin	exon	56552468	56552495	.	+	.	gene_id "ENST00000547649.1_ENSG00000092841.14"; transcript_id "ENST00000547649.1_ENSG00000092841.14"; exon_number "2"; exon_id "ENST00000547649.1_ENSG00000092841.14.2";
chr12	/dev/stdin	CDS	56552468	56552495	.	+	2	gene_id "ENST00000547649.1_ENSG00000092841.14"; transcript_id "ENST00000547649.1_ENSG00000092841.14"; exon_number "2"; exon_id "ENST00000547649.1_ENSG00000092841.14.2";
chr12	/dev/stdin	exon	56553371	56553514	.	+	.	gene_id "ENST00000547649.1_ENSG00000092841.14"; transcript_id "ENST00000547649.1_ENSG00000092841.14"; exon_number "3"; exon_id "ENST00000547649.1_ENSG00000092841.14.3";
chr12	/dev/stdin	CDS	56553371	56553514	.	+	1	gene_id "ENST00000547649.1_ENSG00000092841.14"; transcript_id "ENST00000547649.1_ENSG00000092841.14"; exon_number "3"; exon_id "ENST00000547649.1_ENSG00000092841.14.3";
chr12	/dev/stdin	exon	56553759	56553932	.	+	.	gene_id "ENST00000547649.1_ENSG00000092841.14"; transcript_id "ENST00000547649.1_ENSG00000092841.14"; exon_number "4"; exon_id "ENST00000547649.1_ENSG00000092841.14.4";
chr12	/dev/stdin	CDS	56553759	56553932	.	+	1	gene_id "ENST00000547649.1_ENSG00000092841.14"; transcript_id "ENST00000547649.1_ENSG00000092841.14"; exon_number "4"; exon_id "ENST00000547649.1_ENSG00000092841.14.4";
chr12	/dev/stdin	exon	56554027	56554104	.	+	.	gene_id "ENST00000547649.1_ENSG00000092841.14"; transcript_id "ENST00000547649.1_ENSG00000092841.14"; exon_number "5"; exon_id "ENST00000547649.1_ENSG00000092841.14.5";
chr12	/dev/stdin	CDS	56554027	56554104	.	+	1	gene_id "ENST00000547649.1_ENSG00000092841.14"; transcript_id "ENST00000547649.1_ENSG00000092841.14"; exon_number "5"; exon_id "ENST00000547649.1_ENSG00000092841.14.5";
chr12	/dev/stdin	exon	56555171	56555249	.	+	.	gene_id "ENST00000547649.1_ENSG00000092841.14"; transcript_id "ENST00000547649.1_ENSG00000092841.14"; exon_number "6"; exon_id "ENST00000547649.1_ENSG00000092841.14.6";
chr12	/dev/stdin	CDS	56555171	56555246	.	+	1	gene_id "ENST00000547649.1_ENSG00000092841.14"; transcript_id "ENST00000547649.1_ENSG00000092841.14"; exon_number "6"; exon_id "ENST00000547649.1_ENSG00000092841.14.6";
chr12	/dev/stdin	start_codon	56552131	56552133	.	+	0	gene_id "ENST00000547649.1_ENSG00000092841.14"; transcript_id "ENST00000547649.1_ENSG00000092841.14"; exon_number "1"; exon_id "ENST00000547649.1_ENSG00000092841.14.1";
chr12	/dev/stdin	stop_codon	56555247	56555249	.	+	0	gene_id "ENST00000547649.1_ENSG00000092841.14"; transcript_id "ENST00000547649.1_ENSG00000092841.14"; exon_number "6"; exon_id "ENST00000547649.1_ENSG00000092841.14.6";
chr12	/dev/stdin	transcript	56552131	56555249	.	+	.	gene_id "e674888c-4b82-4c39-98fc-96158dcc5000_ENSG00000092841.14"; transcript_id "e674888c-4b82-4c39-98fc-96158dcc5000_ENSG00000092841.14";
chr12	/dev/stdin	exon	56552131	56552199	.	+	.	gene_id "e674888c-4b82-4c39-98fc-96158dcc5000_ENSG00000092841.14"; transcript_id "e674888c-4b82-4c39-98fc-96158dcc5000_ENSG00000092841.14"; exon_number "1"; exon_id "e674888c-4b82-4c39-98fc-96158dcc5000_ENSG00000092841.14.1";
chr12	/dev/stdin	CDS	56552131	56552199	.	+	0	gene_id "e674888c-4b82-4c39-98fc-96158dcc5000_ENSG00000092841.14"; transcript_id "e674888c-4b82-4c39-98fc-96158dcc5000_ENSG00000092841.14"; exon_number "1"; exon_id "e674888c-4b82-4c39-98fc-96158dcc5000_ENSG00000092841.14.1";
chr12	/dev/stdin	exon	56553371	56553514	.	+	.	gene_id "e674888c-4b82-4c39-98fc-96158dcc5000_ENSG00000092841.14"; transcript_id "e674888c-4b82-4c39-98fc-96158dcc5000_ENSG00000092841.14"; exon_number "2"; exon_id "e674888c-4b82-4c39-98fc-96158dcc5000_ENSG00000092841.14.2";
chr12	/dev/stdin	CDS	56553371	56553514	.	+	0	gene_id "e674888c-4b82-4c39-98fc-96158dcc5000_ENSG00000092841.14"; transcript_id "e674888c-4b82-4c39-98fc-96158dcc5000_ENSG00000092841.14"; exon_number "2"; exon_id "e674888c-4b82-4c39-98fc-96158dcc5000_ENSG00000092841.14.2";
chr12	/dev/stdin	exon	56553759	56553932	.	+	.	gene_id "e674888c-4b82-4c39-98fc-96158dcc5000_ENSG00000092841.14"; transcript_id "e674888c-4b82-4c39-98fc-96158dcc5000_ENSG00000092841.14"; exon_number "3"; exon_id "e674888c-4b82-4c39-98fc-96158dcc5000_ENSG00000092841.14.3";
chr12	/dev/stdin	CDS	56553759	56553932	.	+	0	gene_id "e674888c-4b82-4c39-98fc-96158dcc5000_ENSG00000092841.14"; transcript_id "e674888c-4b82-4c39-98fc-96158dcc5000_ENSG00000092841.14"; exon_number "3"; exon_id "e674888c-4b82-4c39-98fc-96158dcc5000_ENSG00000092841.14.3";
chr12	/dev/stdin	exon	56554027	56554104	.	+	.	gene_id "e674888c-4b82-4c39-98fc-96158dcc5000_ENSG00000092841.14"; transcript_id "e674888c-4b82-4c39-98fc-96158dcc5000_ENSG00000092841.14"; exon_number "4"; exon_id "e674888c-4b82-4c39-98fc-96158dcc5000_ENSG00000092841.14.4";
chr12	/dev/stdin	CDS	56554027	56554104	.	+	0	gene_id "e674888c-4b82-4c39-98fc-96158dcc5000_ENSG00000092841.14"; transcript_id "e674888c-4b82-4c39-98fc-96158dcc5000_ENSG00000092841.14"; exon_number "4"; exon_id "e674888c-4b82-4c39-98fc-96158dcc5000_ENSG00000092841.14.4";
chr12	/dev/stdin	exon	56555171	56555249	.	+	.	gene_id "e674888c-4b82-4c39-98fc-96158dcc5000_ENSG00000092841.14"; transcript_id "e674888c-4b82-4c39-98fc-96158dcc5000_ENSG00000092841.14"; exon_number "5"; exon_id "e674888c-4b82-4c39-98fc-96158dcc5000_ENSG00000092841.14.5";
chr12	/dev/stdin	CDS	56555171	56555249	.	+	0	gene_id "e674888c-4b82-4c39-98fc-96158dcc5000_ENSG00000092841.14"; transcript_id "e674888c-4b82-4c39-98fc-96158dcc5000_ENSG00000092841.14"; exon_number "5"; exon_id "e674888c-4b82-4c39-98fc-96158dcc5000_ENSG00000092841.14.5";
chr12	/dev/stdin	start_codon	56552131	56552133	.	+	0	gene_id "e674888c-4b82-4c39-98fc-96158dcc5000_ENSG00000092841.14"; transcript_id "e674888c-4b82-4c39-98fc-96158dcc5000_ENSG00000092841.14"; exon_number "1"; exon_id "e674888c-4b82-4c39-98fc-96158dcc5000_ENSG00000092841.14.1";
chr12	/dev/stdin	transcript	56552131	56555249	.	+	.	gene_id "691dab84-3789-44a9-a51a-4874b98e97f5_ENSG00000092841.14"; transcript_id "691dab84-3789-44a9-a51a-4874b98e97f5_ENSG00000092841.14";
chr12	/dev/stdin	exon	56552131	56552188	.	+	.	gene_id "691dab84-3789-44a9-a51a-4874b98e97f5_ENSG00000092841.14"; transcript_id "691dab84-3789-44a9-a51a-4874b98e97f5_ENSG00000092841.14"; exon_number "1"; exon_id "691dab84-3789-44a9-a51a-4874b98e97f5_ENSG00000092841.14.1";
chr12	/dev/stdin	CDS	56552131	56552188	.	+	0	gene_id "691dab84-3789-44a9-a51a-4874b98e97f5_ENSG00000092841.14"; transcript_id "691dab84-3789-44a9-a51a-4874b98e97f5_ENSG00000092841.14"; exon_number "1"; exon_id "691dab84-3789-44a9-a51a-4874b98e97f5_ENSG00000092841.14.1";
chr12	/dev/stdin	exon	56553371	56553514	.	+	.	gene_id "691dab84-3789-44a9-a51a-4874b98e97f5_ENSG00000092841.14"; transcript_id "691dab84-3789-44a9-a51a-4874b98e97f5_ENSG00000092841.14"; exon_number "2"; exon_id "691dab84-3789-44a9-a51a-4874b98e97f5_ENSG00000092841.14.2";
chr12	/dev/stdin	CDS	56553371	56553514	.	+	2	gene_id "691dab84-3789-44a9-a51a-4874b98e97f5_ENSG00000092841.14"; transcript_id "691dab84-3789-44a9-a51a-4874b98e97f5_ENSG00000092841.14"; exon_number "2"; exon_id "691dab84-3789-44a9-a51a-4874b98e97f5_ENSG00000092841.14.2";
chr12	/dev/stdin	exon	56553759	56553932	.	+	.	gene_id "691dab84-3789-44a9-a51a-4874b98e97f5_ENSG00000092841.14"; transcript_id "691dab84-3789-44a9-a51a-4874b98e97f5_ENSG00000092841.14"; exon_number "3"; exon_id "691dab84-3789-44a9-a51a-4874b98e97f5_ENSG00000092841.14.3";
chr12	/dev/stdin	CDS	56553759	56553932	.	+	2	gene_id "691dab84-3789-44a9-a51a-4874b98e97f5_ENSG00000092841.14"; transcript_id "691dab84-3789-44a9-a51a-4874b98e97f5_ENSG00000092841.14"; exon_number "3"; exon_id "691dab84-3789-44a9-a51a-4874b98e97f5_ENSG00000092841.14.3";
chr12	/dev/stdin	exon	56554027	56554104	.	+	.	gene_id "691dab84-3789-44a9-a51a-4874b98e97f5_ENSG00000092841.14"; transcript_id "691dab84-3789-44a9-a51a-4874b98e97f5_ENSG00000092841.14"; exon_number "4"; exon_id "691dab84-3789-44a9-a51a-4874b98e97f5_ENSG00000092841.14.4";
chr12	/dev/stdin	CDS	56554027	56554104	.	+	2	gene_id "691dab84-3789-44a9-a51a-4874b98e97f5_ENSG00000092841.14"; transcript_id "691dab84-3789-44a9-a51a-4874b98e97f5_ENSG00000092841.14"; exon_number "4"; exon_id "691dab84-3789-44a9-a51a-4874b98e97f5_ENSG00000092841.14.4";
chr12	/dev/stdin	exon	56555171	56555249	.	+	.	gene_id "691dab84-3789-44a9-a51a-4874b98e97f5_ENSG00000092841.14"; transcript_id "691dab84-3789-44a9-a51a-4874b98e97f5_ENSG00000092841.14"; exon_number "5"; exon_id "691dab84-3789-44a9-a51a-4874b98e97f5_ENSG00000092841.14.5";
chr12	/dev/stdin	CDS	56555171	56555249	.	+	2	gene_id "691dab84-3789-44a9-a51a-4874b98e97f5_ENSG00000092841.14"; transcript_id "691dab84-3789-44a9-a51a-4874b98e97f5_ENSG00000092841.14"; exon_number "5"; exon_id "691dab84-3789-44a9-a51a-4874b98e97f5_ENSG00000092841.14.5";
chr12	/dev/stdin	start_codon	56552131	56552133	.	+	0	gene_id "691dab84-3789-44a9-a51a-4874b98e97f5_ENSG00000092841.14"; transcript_id "691dab84-3789-44a9-a51a-4874b98e97f5_ENSG00000092841.14"; exon_number "1"; exon_id "691dab84-3789-44a9-a51a-4874b98e97f5_ENSG00000092841.14.1";
chr12	/dev/stdin	transcript	56552131	56555249	.	+	.	gene_id "90e7da1a-c7d0-44c5-8859-cf3721273ded_ENSG00000092841.14"; transcript_id "90e7da1a-c7d0-44c5-8859-cf3721273ded_ENSG00000092841.14";
chr12	/dev/stdin	exon	56552131	56552199	.	+	.	gene_id "90e7da1a-c7d0-44c5-8859-cf3721273ded_ENSG00000092841.14"; transcript_id "90e7da1a-c7d0-44c5-8859-cf3721273ded_ENSG00000092841.14"; exon_number "1"; exon_id "90e7da1a-c7d0-44c5-8859-cf3721273ded_ENSG00000092841.14.1";
chr12	/dev/stdin	CDS	56552131	56552199	.	+	0	gene_id "90e7da1a-c7d0-44c5-8859-cf3721273ded_ENSG00000092841.14"; transcript_id "90e7da1a-c7d0-44c5-8859-cf3721273ded_ENSG00000092841.14"; exon_number "1"; exon_id "90e7da1a-c7d0-44c5-8859-cf3721273ded_ENSG00000092841.14.1";
chr12	/dev/stdin	exon	56553371	56553514	.	+	.	gene_id "90e7da1a-c7d0-44c5-8859-cf3721273ded_ENSG00000092841.14"; transcript_id "90e7da1a-c7d0-44c5-8859-cf3721273ded_ENSG00000092841.14"; exon_number "2"; exon_id "90e7da1a-c7d0-44c5-8859-cf3721273ded_ENSG00000092841.14.2";
chr12	/dev/stdin	CDS	56553371	56553514	.	+	0	gene_id "90e7da1a-c7d0-44c5-8859-cf3721273ded_ENSG00000092841.14"; transcript_id "90e7da1a-c7d0-44c5-8859-cf3721273ded_ENSG00000092841.14"; exon_number "2"; exon_id "90e7da1a-c7d0-44c5-8859-cf3721273ded_ENSG00000092841.14.2";
chr12	/dev/stdin	exon	56553759	56553932	.	+	.	gene_id "90e7da1a-c7d0-44c5-8859-cf3721273ded_ENSG00000092841.14"; transcript_id "90e7da1a-c7d0-44c5-8859-cf3721273ded_ENSG00000092841.14"; exon_number "3"; exon_id "90e7da1a-c7d0-44c5-8859-cf3721273ded_ENSG00000092841.14.3";
chr12	/dev/stdin	CDS	56553759	56553932	.	+	0	gene_id "90e7da1a-c7d0-44c5-8859-cf3721273ded_ENSG00000092841.14"; transcript_id "90e7da1a-c7d0-44c5-8859-cf3721273ded_ENSG00000092841.14"; exon_number "3"; exon_id "90e7da1a-c7d0-44c5-8859-cf3721273ded_ENSG00000092841.14.3";
chr12	/dev/stdin	exon	56554027	56554104	.	+	.	gene_id "90e7da1a-c7d0-44c5-8859-cf3721273ded_ENSG00000092841.14"; transcript_id "90e7da1a-c7d0-44c5-8859-cf3721273ded_ENSG00000092841.14"; exon_number "4"; exon_id "90e7da1a-c7d0-44c5-8859-cf3721273ded_ENSG00000092841.14.4";
chr12	/dev/stdin	CDS	56554027	56554104	.	+	0	gene_id "90e7da1a-c7d0-44c5-8859-cf3721273ded_ENSG00000092841.14"; transcript_id "90e7da1a-c7d0-44c5-8859-cf3721273ded_ENSG00000092841.14"; exon_number "4"; exon_id "90e7da1a-c7d0-44c5-8859-cf3721273ded_ENSG00000092841.14.4";
chr12	/dev/stdin	exon	56554410	56554454	.	+	.	gene_id "90e7da1a-c7d0-44c5-8859-cf3721273ded_ENSG00000092841.14"; transcript_id "90e7da1a-c7d0-44c5-8859-cf3721273ded_ENSG00000092841.14"; exon_number "5"; exon_id "90e7da1a-c7d0-44c5-8859-cf3721273ded_ENSG00000092841.14.5";
chr12	/dev/stdin	CDS	56554410	56554454	.	+	0	gene_id "90e7da1a-c7d0-44c5-8859-cf3721273ded_ENSG00000092841.14"; transcript_id "90e7da1a-c7d0-44c5-8859-cf3721273ded_ENSG00000092841.14"; exon_number "5"; exon_id "90e7da1a-c7d0-44c5-8859-cf3721273ded_ENSG00000092841.14.5";
chr12	/dev/stdin	exon	56555171	56555249	.	+	.	gene_id "90e7da1a-c7d0-44c5-8859-cf3721273ded_ENSG00000092841.14"; transcript_id "90e7da1a-c7d0-44c5-8859-cf3721273ded_ENSG00000092841.14"; exon_number "6"; exon_id "90e7da1a-c7d0-44c5-8859-cf3721273ded_ENSG00000092841.14.6";
chr12	/dev/stdin	CDS	56555171	56555249	.	+	0	gene_id "90e7da1a-c7d0-44c5-8859-cf3721273ded_ENSG00000092841.14"; transcript_id "90e7da1a-c7d0-44c5-8859-cf3721273ded_ENSG00000092841.14"; exon_number "6"; exon_id "90e7da1a-c7d0-44c5-8859-cf3721273ded_ENSG00000092841.14.6";
chr12	/dev/stdin	start_codon	56552131	56552133	.	+	0	gene_id "90e7da1a-c7d0-44c5-8859-cf3721273ded_ENSG00000092841.14"; transcript_id "90e7da1a-c7d0-44c5-8859-cf3721273ded_ENSG00000092841.14"; exon_number "1"; exon_id "90e7da1a-c7d0-44c5-8859-cf3721273ded_ENSG00000092841.14.1";
chr12	/dev/stdin	transcript	56552131	56555249	.	+	.	gene_id "ENST00000551589.1_ENSG00000092841.14"; transcript_id "ENST00000551589.1_ENSG00000092841.14";
chr12	/dev/stdin	exon	56552131	56552188	.	+	.	gene_id "ENST00000551589.1_ENSG00000092841.14"; transcript_id "ENST00000551589.1_ENSG00000092841.14"; exon_number "1"; exon_id "ENST00000551589.1_ENSG00000092841.14.1";
chr12	/dev/stdin	CDS	56552131	56552188	.	+	0	gene_id "ENST00000551589.1_ENSG00000092841.14"; transcript_id "ENST00000551589.1_ENSG00000092841.14"; exon_number "1"; exon_id "ENST00000551589.1_ENSG00000092841.14.1";
chr12	/dev/stdin	exon	56552468	56552495	.	+	.	gene_id "ENST00000551589.1_ENSG00000092841.14"; transcript_id "ENST00000551589.1_ENSG00000092841.14"; exon_number "2"; exon_id "ENST00000551589.1_ENSG00000092841.14.2";
chr12	/dev/stdin	CDS	56552468	56552495	.	+	2	gene_id "ENST00000551589.1_ENSG00000092841.14"; transcript_id "ENST00000551589.1_ENSG00000092841.14"; exon_number "2"; exon_id "ENST00000551589.1_ENSG00000092841.14.2";
chr12	/dev/stdin	exon	56553371	56553514	.	+	.	gene_id "ENST00000551589.1_ENSG00000092841.14"; transcript_id "ENST00000551589.1_ENSG00000092841.14"; exon_number "3"; exon_id "ENST00000551589.1_ENSG00000092841.14.3";
chr12	/dev/stdin	CDS	56553371	56553514	.	+	1	gene_id "ENST00000551589.1_ENSG00000092841.14"; transcript_id "ENST00000551589.1_ENSG00000092841.14"; exon_number "3"; exon_id "ENST00000551589.1_ENSG00000092841.14.3";
chr12	/dev/stdin	exon	56553759	56553932	.	+	.	gene_id "ENST00000551589.1_ENSG00000092841.14"; transcript_id "ENST00000551589.1_ENSG00000092841.14"; exon_number "4"; exon_id "ENST00000551589.1_ENSG00000092841.14.4";
chr12	/dev/stdin	CDS	56553759	56553932	.	+	1	gene_id "ENST00000551589.1_ENSG00000092841.14"; transcript_id "ENST00000551589.1_ENSG00000092841.14"; exon_number "4"; exon_id "ENST00000551589.1_ENSG00000092841.14.4";
chr12	/dev/stdin	exon	56554027	56555249	.	+	.	gene_id "ENST00000551589.1_ENSG00000092841.14"; transcript_id "ENST00000551589.1_ENSG00000092841.14"; exon_number "5"; exon_id "ENST00000551589.1_ENSG00000092841.14.5";
chr12	/dev/stdin	CDS	56554027	56555249	.	+	1	gene_id "ENST00000551589.1_ENSG00000092841.14"; transcript_id "ENST00000551589.1_ENSG00000092841.14"; exon_number "5"; exon_id "ENST00000551589.1_ENSG00000092841.14.5";
chr12	/dev/stdin	start_codon	56552131	56552133	.	+	0	gene_id "ENST00000551589.1_ENSG00000092841.14"; transcript_id "ENST00000551589.1_ENSG00000092841.14"; exon_number "1"; exon_id "ENST00000551589.1_ENSG00000092841.14.1";
chr12	/dev/stdin	transcript	56552131	56555249	.	+	.	gene_id "096eb003-3c55-4e57-9d19-669464125525_ENSG00000092841.14"; transcript_id "096eb003-3c55-4e57-9d19-669464125525_ENSG00000092841.14";
chr12	/dev/stdin	exon	56552131	56552188	.	+	.	gene_id "096eb003-3c55-4e57-9d19-669464125525_ENSG00000092841.14"; transcript_id "096eb003-3c55-4e57-9d19-669464125525_ENSG00000092841.14"; exon_number "1"; exon_id "096eb003-3c55-4e57-9d19-669464125525_ENSG00000092841.14.1";
chr12	/dev/stdin	CDS	56552131	56552188	.	+	0	gene_id "096eb003-3c55-4e57-9d19-669464125525_ENSG00000092841.14"; transcript_id "096eb003-3c55-4e57-9d19-669464125525_ENSG00000092841.14"; exon_number "1"; exon_id "096eb003-3c55-4e57-9d19-669464125525_ENSG00000092841.14.1";
chr12	/dev/stdin	exon	56552468	56552495	.	+	.	gene_id "096eb003-3c55-4e57-9d19-669464125525_ENSG00000092841.14"; transcript_id "096eb003-3c55-4e57-9d19-669464125525_ENSG00000092841.14"; exon_number "2"; exon_id "096eb003-3c55-4e57-9d19-669464125525_ENSG00000092841.14.2";
chr12	/dev/stdin	CDS	56552468	56552495	.	+	2	gene_id "096eb003-3c55-4e57-9d19-669464125525_ENSG00000092841.14"; transcript_id "096eb003-3c55-4e57-9d19-669464125525_ENSG00000092841.14"; exon_number "2"; exon_id "096eb003-3c55-4e57-9d19-669464125525_ENSG00000092841.14.2";
chr12	/dev/stdin	exon	56553371	56553514	.	+	.	gene_id "096eb003-3c55-4e57-9d19-669464125525_ENSG00000092841.14"; transcript_id "096eb003-3c55-4e57-9d19-669464125525_ENSG00000092841.14"; exon_number "3"; exon_id "096eb003-3c55-4e57-9d19-669464125525_ENSG00000092841.14.3";
chr12	/dev/stdin	CDS	56553371	56553514	.	+	1	gene_id "096eb003-3c55-4e57-9d19-669464125525_ENSG00000092841.14"; transcript_id "096eb003-3c55-4e57-9d19-669464125525_ENSG00000092841.14"; exon_number "3"; exon_id "096eb003-3c55-4e57-9d19-669464125525_ENSG00000092841.14.3";
chr12	/dev/stdin	exon	56553759	56553937	.	+	.	gene_id "096eb003-3c55-4e57-9d19-669464125525_ENSG00000092841.14"; transcript_id "096eb003-3c55-4e57-9d19-669464125525_ENSG00000092841.14"; exon_number "4"; exon_id "096eb003-3c55-4e57-9d19-669464125525_ENSG00000092841.14.4";
chr12	/dev/stdin	CDS	56553759	56553937	.	+	1	gene_id "096eb003-3c55-4e57-9d19-669464125525_ENSG00000092841.14"; transcript_id "096eb003-3c55-4e57-9d19-669464125525_ENSG00000092841.14"; exon_number "4"; exon_id "096eb003-3c55-4e57-9d19-669464125525_ENSG00000092841.14.4";
chr12	/dev/stdin	exon	56554032	56554104	.	+	.	gene_id "096eb003-3c55-4e57-9d19-669464125525_ENSG00000092841.14"; transcript_id "096eb003-3c55-4e57-9d19-669464125525_ENSG00000092841.14"; exon_number "5"; exon_id "096eb003-3c55-4e57-9d19-669464125525_ENSG00000092841.14.5";
chr12	/dev/stdin	CDS	56554032	56554104	.	+	2	gene_id "096eb003-3c55-4e57-9d19-669464125525_ENSG00000092841.14"; transcript_id "096eb003-3c55-4e57-9d19-669464125525_ENSG00000092841.14"; exon_number "5"; exon_id "096eb003-3c55-4e57-9d19-669464125525_ENSG00000092841.14.5";
chr12	/dev/stdin	exon	56554410	56554454	.	+	.	gene_id "096eb003-3c55-4e57-9d19-669464125525_ENSG00000092841.14"; transcript_id "096eb003-3c55-4e57-9d19-669464125525_ENSG00000092841.14"; exon_number "6"; exon_id "096eb003-3c55-4e57-9d19-669464125525_ENSG00000092841.14.6";
chr12	/dev/stdin	CDS	56554410	56554454	.	+	1	gene_id "096eb003-3c55-4e57-9d19-669464125525_ENSG00000092841.14"; transcript_id "096eb003-3c55-4e57-9d19-669464125525_ENSG00000092841.14"; exon_number "6"; exon_id "096eb003-3c55-4e57-9d19-669464125525_ENSG00000092841.14.6";
chr12	/dev/stdin	exon	56555171	56555249	.	+	.	gene_id "096eb003-3c55-4e57-9d19-669464125525_ENSG00000092841.14"; transcript_id "096eb003-3c55-4e57-9d19-669464125525_ENSG00000092841.14"; exon_number "7"; exon_id "096eb003-3c55-4e57-9d19-669464125525_ENSG00000092841.14.7";
chr12	/dev/stdin	CDS	56555171	56555246	.	+	1	gene_id "096eb003-3c55-4e57-9d19-669464125525_ENSG00000092841.14"; transcript_id "096eb003-3c55-4e57-9d19-669464125525_ENSG00000092841.14"; exon_number "7"; exon_id "096eb003-3c55-4e57-9d19-669464125525_ENSG00000092841.14.7";
chr12	/dev/stdin	start_codon	56552131	56552133	.	+	0	gene_id "096eb003-3c55-4e57-9d19-669464125525_ENSG00000092841.14"; transcript_id "096eb003-3c55-4e57-9d19-669464125525_ENSG00000092841.14"; exon_number "1"; exon_id "096eb003-3c55-4e57-9d19-669464125525_ENSG00000092841.14.1";
chr12	/dev/stdin	stop_codon	56555247	56555249	.	+	0	gene_id "096eb003-3c55-4e57-9d19-669464125525_ENSG00000092841.14"; transcript_id "096eb003-3c55-4e57-9d19-669464125525_ENSG00000092841.14"; exon_number "7"; exon_id "096eb003-3c55-4e57-9d19-669464125525_ENSG00000092841.14.7";
chr12	/dev/stdin	transcript	56552131	56555249	.	+	.	gene_id "b28d7f81-a4eb-4c6c-922d-4fa27101a7a8_ENSG00000092841.14"; transcript_id "b28d7f81-a4eb-4c6c-922d-4fa27101a7a8_ENSG00000092841.14";
chr12	/dev/stdin	exon	56552131	56552188	.	+	.	gene_id "b28d7f81-a4eb-4c6c-922d-4fa27101a7a8_ENSG00000092841.14"; transcript_id "b28d7f81-a4eb-4c6c-922d-4fa27101a7a8_ENSG00000092841.14"; exon_number "1"; exon_id "b28d7f81-a4eb-4c6c-922d-4fa27101a7a8_ENSG00000092841.14.1";
chr12	/dev/stdin	CDS	56552131	56552188	.	+	0	gene_id "b28d7f81-a4eb-4c6c-922d-4fa27101a7a8_ENSG00000092841.14"; transcript_id "b28d7f81-a4eb-4c6c-922d-4fa27101a7a8_ENSG00000092841.14"; exon_number "1"; exon_id "b28d7f81-a4eb-4c6c-922d-4fa27101a7a8_ENSG00000092841.14.1";
chr12	/dev/stdin	exon	56552468	56552495	.	+	.	gene_id "b28d7f81-a4eb-4c6c-922d-4fa27101a7a8_ENSG00000092841.14"; transcript_id "b28d7f81-a4eb-4c6c-922d-4fa27101a7a8_ENSG00000092841.14"; exon_number "2"; exon_id "b28d7f81-a4eb-4c6c-922d-4fa27101a7a8_ENSG00000092841.14.2";
chr12	/dev/stdin	CDS	56552468	56552495	.	+	2	gene_id "b28d7f81-a4eb-4c6c-922d-4fa27101a7a8_ENSG00000092841.14"; transcript_id "b28d7f81-a4eb-4c6c-922d-4fa27101a7a8_ENSG00000092841.14"; exon_number "2"; exon_id "b28d7f81-a4eb-4c6c-922d-4fa27101a7a8_ENSG00000092841.14.2";
chr12	/dev/stdin	exon	56553759	56553932	.	+	.	gene_id "b28d7f81-a4eb-4c6c-922d-4fa27101a7a8_ENSG00000092841.14"; transcript_id "b28d7f81-a4eb-4c6c-922d-4fa27101a7a8_ENSG00000092841.14"; exon_number "3"; exon_id "b28d7f81-a4eb-4c6c-922d-4fa27101a7a8_ENSG00000092841.14.3";
chr12	/dev/stdin	CDS	56553759	56553932	.	+	1	gene_id "b28d7f81-a4eb-4c6c-922d-4fa27101a7a8_ENSG00000092841.14"; transcript_id "b28d7f81-a4eb-4c6c-922d-4fa27101a7a8_ENSG00000092841.14"; exon_number "3"; exon_id "b28d7f81-a4eb-4c6c-922d-4fa27101a7a8_ENSG00000092841.14.3";
chr12	/dev/stdin	exon	56554027	56554104	.	+	.	gene_id "b28d7f81-a4eb-4c6c-922d-4fa27101a7a8_ENSG00000092841.14"; transcript_id "b28d7f81-a4eb-4c6c-922d-4fa27101a7a8_ENSG00000092841.14"; exon_number "4"; exon_id "b28d7f81-a4eb-4c6c-922d-4fa27101a7a8_ENSG00000092841.14.4";
chr12	/dev/stdin	CDS	56554027	56554104	.	+	1	gene_id "b28d7f81-a4eb-4c6c-922d-4fa27101a7a8_ENSG00000092841.14"; transcript_id "b28d7f81-a4eb-4c6c-922d-4fa27101a7a8_ENSG00000092841.14"; exon_number "4"; exon_id "b28d7f81-a4eb-4c6c-922d-4fa27101a7a8_ENSG00000092841.14.4";
chr12	/dev/stdin	exon	56554410	56554454	.	+	.	gene_id "b28d7f81-a4eb-4c6c-922d-4fa27101a7a8_ENSG00000092841.14"; transcript_id "b28d7f81-a4eb-4c6c-922d-4fa27101a7a8_ENSG00000092841.14"; exon_number "5"; exon_id "b28d7f81-a4eb-4c6c-922d-4fa27101a7a8_ENSG00000092841.14.5";
chr12	/dev/stdin	CDS	56554410	56554454	.	+	1	gene_id "b28d7f81-a4eb-4c6c-922d-4fa27101a7a8_ENSG00000092841.14"; transcript_id "b28d7f81-a4eb-4c6c-922d-4fa27101a7a8_ENSG00000092841.14"; exon_number "5"; exon_id "b28d7f81-a4eb-4c6c-922d-4fa27101a7a8_ENSG00000092841.14.5";
chr12	/dev/stdin	exon	56555171	56555249	.	+	.	gene_id "b28d7f81-a4eb-4c6c-922d-4fa27101a7a8_ENSG00000092841.14"; transcript_id "b28d7f81-a4eb-4c6c-922d-4fa27101a7a8_ENSG00000092841.14"; exon_number "6"; exon_id "b28d7f81-a4eb-4c6c-922d-4fa27101a7a8_ENSG00000092841.14.6";
chr12	/dev/stdin	CDS	56555171	56555246	.	+	1	gene_id "b28d7f81-a4eb-4c6c-922d-4fa27101a7a8_ENSG00000092841.14"; transcript_id "b28d7f81-a4eb-4c6c-922d-4fa27101a7a8_ENSG00000092841.14"; exon_number "6"; exon_id "b28d7f81-a4eb-4c6c-922d-4fa27101a7a8_ENSG00000092841.14.6";
chr12	/dev/stdin	start_codon	56552131	56552133	.	+	0	gene_id "b28d7f81-a4eb-4c6c-922d-4fa27101a7a8_ENSG00000092841.14"; transcript_id "b28d7f81-a4eb-4c6c-922d-4fa27101a7a8_ENSG00000092841.14"; exon_number "1"; exon_id "b28d7f81-a4eb-4c6c-922d-4fa27101a7a8_ENSG00000092841.14.1";
chr12	/dev/stdin	stop_codon	56555247	56555249	.	+	0	gene_id "b28d7f81-a4eb-4c6c-922d-4fa27101a7a8_ENSG00000092841.14"; transcript_id "b28d7f81-a4eb-4c6c-922d-4fa27101a7a8_ENSG00000092841.14"; exon_number "6"; exon_id "b28d7f81-a4eb-4c6c-922d-4fa27101a7a8_ENSG00000092841.14.6";
chr12	/dev/stdin	transcript	56552131	56555249	.	+	.	gene_id "26f909af-38fd-4107-abf2-d8b32ab83933_ENSG00000092841.14"; transcript_id "26f909af-38fd-4107-abf2-d8b32ab83933_ENSG00000092841.14";
chr12	/dev/stdin	exon	56552131	56552188	.	+	.	gene_id "26f909af-38fd-4107-abf2-d8b32ab83933_ENSG00000092841.14"; transcript_id "26f909af-38fd-4107-abf2-d8b32ab83933_ENSG00000092841.14"; exon_number "1"; exon_id "26f909af-38fd-4107-abf2-d8b32ab83933_ENSG00000092841.14.1";
chr12	/dev/stdin	CDS	56552131	56552188	.	+	0	gene_id "26f909af-38fd-4107-abf2-d8b32ab83933_ENSG00000092841.14"; transcript_id "26f909af-38fd-4107-abf2-d8b32ab83933_ENSG00000092841.14"; exon_number "1"; exon_id "26f909af-38fd-4107-abf2-d8b32ab83933_ENSG00000092841.14.1";
chr12	/dev/stdin	exon	56553371	56553514	.	+	.	gene_id "26f909af-38fd-4107-abf2-d8b32ab83933_ENSG00000092841.14"; transcript_id "26f909af-38fd-4107-abf2-d8b32ab83933_ENSG00000092841.14"; exon_number "2"; exon_id "26f909af-38fd-4107-abf2-d8b32ab83933_ENSG00000092841.14.2";
chr12	/dev/stdin	CDS	56553371	56553514	.	+	2	gene_id "26f909af-38fd-4107-abf2-d8b32ab83933_ENSG00000092841.14"; transcript_id "26f909af-38fd-4107-abf2-d8b32ab83933_ENSG00000092841.14"; exon_number "2"; exon_id "26f909af-38fd-4107-abf2-d8b32ab83933_ENSG00000092841.14.2";
chr12	/dev/stdin	exon	56553759	56553932	.	+	.	gene_id "26f909af-38fd-4107-abf2-d8b32ab83933_ENSG00000092841.14"; transcript_id "26f909af-38fd-4107-abf2-d8b32ab83933_ENSG00000092841.14"; exon_number "3"; exon_id "26f909af-38fd-4107-abf2-d8b32ab83933_ENSG00000092841.14.3";
chr12	/dev/stdin	CDS	56553759	56553932	.	+	2	gene_id "26f909af-38fd-4107-abf2-d8b32ab83933_ENSG00000092841.14"; transcript_id "26f909af-38fd-4107-abf2-d8b32ab83933_ENSG00000092841.14"; exon_number "3"; exon_id "26f909af-38fd-4107-abf2-d8b32ab83933_ENSG00000092841.14.3";
chr12	/dev/stdin	exon	56554027	56554104	.	+	.	gene_id "26f909af-38fd-4107-abf2-d8b32ab83933_ENSG00000092841.14"; transcript_id "26f909af-38fd-4107-abf2-d8b32ab83933_ENSG00000092841.14"; exon_number "4"; exon_id "26f909af-38fd-4107-abf2-d8b32ab83933_ENSG00000092841.14.4";
chr12	/dev/stdin	CDS	56554027	56554104	.	+	2	gene_id "26f909af-38fd-4107-abf2-d8b32ab83933_ENSG00000092841.14"; transcript_id "26f909af-38fd-4107-abf2-d8b32ab83933_ENSG00000092841.14"; exon_number "4"; exon_id "26f909af-38fd-4107-abf2-d8b32ab83933_ENSG00000092841.14.4";
chr12	/dev/stdin	exon	56554410	56554454	.	+	.	gene_id "26f909af-38fd-4107-abf2-d8b32ab83933_ENSG00000092841.14"; transcript_id "26f909af-38fd-4107-abf2-d8b32ab83933_ENSG00000092841.14"; exon_number "5"; exon_id "26f909af-38fd-4107-abf2-d8b32ab83933_ENSG00000092841.14.5";
chr12	/dev/stdin	CDS	56554410	56554454	.	+	2	gene_id "26f909af-38fd-4107-abf2-d8b32ab83933_ENSG00000092841.14"; transcript_id "26f909af-38fd-4107-abf2-d8b32ab83933_ENSG00000092841.14"; exon_number "5"; exon_id "26f909af-38fd-4107-abf2-d8b32ab83933_ENSG00000092841.14.5";
chr12	/dev/stdin	exon	56555171	56555249	.	+	.	gene_id "26f909af-38fd-4107-abf2-d8b32ab83933_ENSG00000092841.14"; transcript_id "26f909af-38fd-4107-abf2-d8b32ab83933_ENSG00000092841.14"; exon_number "6"; exon_id "26f909af-38fd-4107-abf2-d8b32ab83933_ENSG00000092841.14.6";
chr12	/dev/stdin	CDS	56555171	56555249	.	+	2	gene_id "26f909af-38fd-4107-abf2-d8b32ab83933_ENSG00000092841.14"; transcript_id "26f909af-38fd-4107-abf2-d8b32ab83933_ENSG00000092841.14"; exon_number "6"; exon_id "26f909af-38fd-4107-abf2-d8b32ab83933_ENSG00000092841.14.6";
chr12	/dev/stdin	start_codon	56552131	56552133	.	+	0	gene_id "26f909af-38fd-4107-abf2-d8b32ab83933_ENSG00000092841.14"; transcript_id "26f909af-38fd-4107-abf2-d8b32ab83933_ENSG00000092841.14"; exon_number "1"; exon_id "26f909af-38fd-4107-abf2-d8b32ab83933_ENSG00000092841.14.1";
chr12	/dev/stdin	transcript	56552131	56555249	.	+	.	gene_id "ENST00000548293.1_ENSG00000092841.14"; transcript_id "ENST00000548293.1_ENSG00000092841.14";
chr12	/dev/stdin	exon	56552131	56552188	.	+	.	gene_id "ENST00000548293.1_ENSG00000092841.14"; transcript_id "ENST00000548293.1_ENSG00000092841.14"; exon_number "1"; exon_id "ENST00000548293.1_ENSG00000092841.14.1";
chr12	/dev/stdin	CDS	56552131	56552188	.	+	0	gene_id "ENST00000548293.1_ENSG00000092841.14"; transcript_id "ENST00000548293.1_ENSG00000092841.14"; exon_number "1"; exon_id "ENST00000548293.1_ENSG00000092841.14.1";
chr12	/dev/stdin	exon	56552468	56552495	.	+	.	gene_id "ENST00000548293.1_ENSG00000092841.14"; transcript_id "ENST00000548293.1_ENSG00000092841.14"; exon_number "2"; exon_id "ENST00000548293.1_ENSG00000092841.14.2";
chr12	/dev/stdin	CDS	56552468	56552495	.	+	2	gene_id "ENST00000548293.1_ENSG00000092841.14"; transcript_id "ENST00000548293.1_ENSG00000092841.14"; exon_number "2"; exon_id "ENST00000548293.1_ENSG00000092841.14.2";
chr12	/dev/stdin	exon	56553371	56553514	.	+	.	gene_id "ENST00000548293.1_ENSG00000092841.14"; transcript_id "ENST00000548293.1_ENSG00000092841.14"; exon_number "3"; exon_id "ENST00000548293.1_ENSG00000092841.14.3";
chr12	/dev/stdin	CDS	56553371	56553514	.	+	1	gene_id "ENST00000548293.1_ENSG00000092841.14"; transcript_id "ENST00000548293.1_ENSG00000092841.14"; exon_number "3"; exon_id "ENST00000548293.1_ENSG00000092841.14.3";
chr12	/dev/stdin	exon	56553759	56553932	.	+	.	gene_id "ENST00000548293.1_ENSG00000092841.14"; transcript_id "ENST00000548293.1_ENSG00000092841.14"; exon_number "4"; exon_id "ENST00000548293.1_ENSG00000092841.14.4";
chr12	/dev/stdin	CDS	56553759	56553932	.	+	1	gene_id "ENST00000548293.1_ENSG00000092841.14"; transcript_id "ENST00000548293.1_ENSG00000092841.14"; exon_number "4"; exon_id "ENST00000548293.1_ENSG00000092841.14.4";
chr12	/dev/stdin	exon	56554027	56554104	.	+	.	gene_id "ENST00000548293.1_ENSG00000092841.14"; transcript_id "ENST00000548293.1_ENSG00000092841.14"; exon_number "5"; exon_id "ENST00000548293.1_ENSG00000092841.14.5";
chr12	/dev/stdin	CDS	56554027	56554104	.	+	1	gene_id "ENST00000548293.1_ENSG00000092841.14"; transcript_id "ENST00000548293.1_ENSG00000092841.14"; exon_number "5"; exon_id "ENST00000548293.1_ENSG00000092841.14.5";
chr12	/dev/stdin	exon	56554410	56555249	.	+	.	gene_id "ENST00000548293.1_ENSG00000092841.14"; transcript_id "ENST00000548293.1_ENSG00000092841.14"; exon_number "6"; exon_id "ENST00000548293.1_ENSG00000092841.14.6";
chr12	/dev/stdin	CDS	56554410	56555249	.	+	1	gene_id "ENST00000548293.1_ENSG00000092841.14"; transcript_id "ENST00000548293.1_ENSG00000092841.14"; exon_number "6"; exon_id "ENST00000548293.1_ENSG00000092841.14.6";
chr12	/dev/stdin	start_codon	56552131	56552133	.	+	0	gene_id "ENST00000548293.1_ENSG00000092841.14"; transcript_id "ENST00000548293.1_ENSG00000092841.14"; exon_number "1"; exon_id "ENST00000548293.1_ENSG00000092841.14.1";
chr12	/dev/stdin	transcript	56552131	56555249	.	+	.	gene_id "23644b41-8ad3-434c-82fe-ea0453638fec_ENSG00000092841.14"; transcript_id "23644b41-8ad3-434c-82fe-ea0453638fec_ENSG00000092841.14";
chr12	/dev/stdin	exon	56552131	56552188	.	+	.	gene_id "23644b41-8ad3-434c-82fe-ea0453638fec_ENSG00000092841.14"; transcript_id "23644b41-8ad3-434c-82fe-ea0453638fec_ENSG00000092841.14"; exon_number "1"; exon_id "23644b41-8ad3-434c-82fe-ea0453638fec_ENSG00000092841.14.1";
chr12	/dev/stdin	CDS	56552131	56552188	.	+	0	gene_id "23644b41-8ad3-434c-82fe-ea0453638fec_ENSG00000092841.14"; transcript_id "23644b41-8ad3-434c-82fe-ea0453638fec_ENSG00000092841.14"; exon_number "1"; exon_id "23644b41-8ad3-434c-82fe-ea0453638fec_ENSG00000092841.14.1";
chr12	/dev/stdin	exon	56552468	56552495	.	+	.	gene_id "23644b41-8ad3-434c-82fe-ea0453638fec_ENSG00000092841.14"; transcript_id "23644b41-8ad3-434c-82fe-ea0453638fec_ENSG00000092841.14"; exon_number "2"; exon_id "23644b41-8ad3-434c-82fe-ea0453638fec_ENSG00000092841.14.2";
chr12	/dev/stdin	CDS	56552468	56552495	.	+	2	gene_id "23644b41-8ad3-434c-82fe-ea0453638fec_ENSG00000092841.14"; transcript_id "23644b41-8ad3-434c-82fe-ea0453638fec_ENSG00000092841.14"; exon_number "2"; exon_id "23644b41-8ad3-434c-82fe-ea0453638fec_ENSG00000092841.14.2";
chr12	/dev/stdin	exon	56553371	56553514	.	+	.	gene_id "23644b41-8ad3-434c-82fe-ea0453638fec_ENSG00000092841.14"; transcript_id "23644b41-8ad3-434c-82fe-ea0453638fec_ENSG00000092841.14"; exon_number "3"; exon_id "23644b41-8ad3-434c-82fe-ea0453638fec_ENSG00000092841.14.3";
chr12	/dev/stdin	CDS	56553371	56553514	.	+	1	gene_id "23644b41-8ad3-434c-82fe-ea0453638fec_ENSG00000092841.14"; transcript_id "23644b41-8ad3-434c-82fe-ea0453638fec_ENSG00000092841.14"; exon_number "3"; exon_id "23644b41-8ad3-434c-82fe-ea0453638fec_ENSG00000092841.14.3";
chr12	/dev/stdin	exon	56553759	56553937	.	+	.	gene_id "23644b41-8ad3-434c-82fe-ea0453638fec_ENSG00000092841.14"; transcript_id "23644b41-8ad3-434c-82fe-ea0453638fec_ENSG00000092841.14"; exon_number "4"; exon_id "23644b41-8ad3-434c-82fe-ea0453638fec_ENSG00000092841.14.4";
chr12	/dev/stdin	CDS	56553759	56553937	.	+	1	gene_id "23644b41-8ad3-434c-82fe-ea0453638fec_ENSG00000092841.14"; transcript_id "23644b41-8ad3-434c-82fe-ea0453638fec_ENSG00000092841.14"; exon_number "4"; exon_id "23644b41-8ad3-434c-82fe-ea0453638fec_ENSG00000092841.14.4";
chr12	/dev/stdin	exon	56554032	56554104	.	+	.	gene_id "23644b41-8ad3-434c-82fe-ea0453638fec_ENSG00000092841.14"; transcript_id "23644b41-8ad3-434c-82fe-ea0453638fec_ENSG00000092841.14"; exon_number "5"; exon_id "23644b41-8ad3-434c-82fe-ea0453638fec_ENSG00000092841.14.5";
chr12	/dev/stdin	CDS	56554032	56554104	.	+	2	gene_id "23644b41-8ad3-434c-82fe-ea0453638fec_ENSG00000092841.14"; transcript_id "23644b41-8ad3-434c-82fe-ea0453638fec_ENSG00000092841.14"; exon_number "5"; exon_id "23644b41-8ad3-434c-82fe-ea0453638fec_ENSG00000092841.14.5";
chr12	/dev/stdin	exon	56555171	56555249	.	+	.	gene_id "23644b41-8ad3-434c-82fe-ea0453638fec_ENSG00000092841.14"; transcript_id "23644b41-8ad3-434c-82fe-ea0453638fec_ENSG00000092841.14"; exon_number "6"; exon_id "23644b41-8ad3-434c-82fe-ea0453638fec_ENSG00000092841.14.6";
chr12	/dev/stdin	CDS	56555171	56555246	.	+	1	gene_id "23644b41-8ad3-434c-82fe-ea0453638fec_ENSG00000092841.14"; transcript_id "23644b41-8ad3-434c-82fe-ea0453638fec_ENSG00000092841.14"; exon_number "6"; exon_id "23644b41-8ad3-434c-82fe-ea0453638fec_ENSG00000092841.14.6";
chr12	/dev/stdin	start_codon	56552131	56552133	.	+	0	gene_id "23644b41-8ad3-434c-82fe-ea0453638fec_ENSG00000092841.14"; transcript_id "23644b41-8ad3-434c-82fe-ea0453638fec_ENSG00000092841.14"; exon_number "1"; exon_id "23644b41-8ad3-434c-82fe-ea0453638fec_ENSG00000092841.14.1";
chr12	/dev/stdin	stop_codon	56555247	56555249	.	+	0	gene_id "23644b41-8ad3-434c-82fe-ea0453638fec_ENSG00000092841.14"; transcript_id "23644b41-8ad3-434c-82fe-ea0453638fec_ENSG00000092841.14"; exon_number "6"; exon_id "23644b41-8ad3-434c-82fe-ea0453638fec_ENSG00000092841.14.6";
chr12	/dev/stdin	transcript	56552131	56555249	.	+	.	gene_id "ENST00000348108.4_ENSG00000092841.14"; transcript_id "ENST00000348108.4_ENSG00000092841.14";
chr12	/dev/stdin	exon	56552131	56552188	.	+	.	gene_id "ENST00000348108.4_ENSG00000092841.14"; transcript_id "ENST00000348108.4_ENSG00000092841.14"; exon_number "1"; exon_id "ENST00000348108.4_ENSG00000092841.14.1";
chr12	/dev/stdin	CDS	56552131	56552188	.	+	0	gene_id "ENST00000348108.4_ENSG00000092841.14"; transcript_id "ENST00000348108.4_ENSG00000092841.14"; exon_number "1"; exon_id "ENST00000348108.4_ENSG00000092841.14.1";
chr12	/dev/stdin	exon	56552465	56552495	.	+	.	gene_id "ENST00000348108.4_ENSG00000092841.14"; transcript_id "ENST00000348108.4_ENSG00000092841.14"; exon_number "2"; exon_id "ENST00000348108.4_ENSG00000092841.14.2";
chr12	/dev/stdin	CDS	56552465	56552495	.	+	2	gene_id "ENST00000348108.4_ENSG00000092841.14"; transcript_id "ENST00000348108.4_ENSG00000092841.14"; exon_number "2"; exon_id "ENST00000348108.4_ENSG00000092841.14.2";
chr12	/dev/stdin	exon	56553371	56553514	.	+	.	gene_id "ENST00000348108.4_ENSG00000092841.14"; transcript_id "ENST00000348108.4_ENSG00000092841.14"; exon_number "3"; exon_id "ENST00000348108.4_ENSG00000092841.14.3";
chr12	/dev/stdin	CDS	56553371	56553514	.	+	1	gene_id "ENST00000348108.4_ENSG00000092841.14"; transcript_id "ENST00000348108.4_ENSG00000092841.14"; exon_number "3"; exon_id "ENST00000348108.4_ENSG00000092841.14.3";
chr12	/dev/stdin	exon	56553759	56553932	.	+	.	gene_id "ENST00000348108.4_ENSG00000092841.14"; transcript_id "ENST00000348108.4_ENSG00000092841.14"; exon_number "4"; exon_id "ENST00000348108.4_ENSG00000092841.14.4";
chr12	/dev/stdin	CDS	56553759	56553932	.	+	1	gene_id "ENST00000348108.4_ENSG00000092841.14"; transcript_id "ENST00000348108.4_ENSG00000092841.14"; exon_number "4"; exon_id "ENST00000348108.4_ENSG00000092841.14.4";
chr12	/dev/stdin	exon	56554027	56554104	.	+	.	gene_id "ENST00000348108.4_ENSG00000092841.14"; transcript_id "ENST00000348108.4_ENSG00000092841.14"; exon_number "5"; exon_id "ENST00000348108.4_ENSG00000092841.14.5";
chr12	/dev/stdin	CDS	56554027	56554104	.	+	1	gene_id "ENST00000348108.4_ENSG00000092841.14"; transcript_id "ENST00000348108.4_ENSG00000092841.14"; exon_number "5"; exon_id "ENST00000348108.4_ENSG00000092841.14.5";
chr12	/dev/stdin	exon	56554410	56554454	.	+	.	gene_id "ENST00000348108.4_ENSG00000092841.14"; transcript_id "ENST00000348108.4_ENSG00000092841.14"; exon_number "6"; exon_id "ENST00000348108.4_ENSG00000092841.14.6";
chr12	/dev/stdin	CDS	56554410	56554454	.	+	1	gene_id "ENST00000348108.4_ENSG00000092841.14"; transcript_id "ENST00000348108.4_ENSG00000092841.14"; exon_number "6"; exon_id "ENST00000348108.4_ENSG00000092841.14.6";
chr12	/dev/stdin	exon	56555171	56555249	.	+	.	gene_id "ENST00000348108.4_ENSG00000092841.14"; transcript_id "ENST00000348108.4_ENSG00000092841.14"; exon_number "7"; exon_id "ENST00000348108.4_ENSG00000092841.14.7";
chr12	/dev/stdin	CDS	56555171	56555246	.	+	1	gene_id "ENST00000348108.4_ENSG00000092841.14"; transcript_id "ENST00000348108.4_ENSG00000092841.14"; exon_number "7"; exon_id "ENST00000348108.4_ENSG00000092841.14.7";
chr12	/dev/stdin	start_codon	56552131	56552133	.	+	0	gene_id "ENST00000348108.4_ENSG00000092841.14"; transcript_id "ENST00000348108.4_ENSG00000092841.14"; exon_number "1"; exon_id "ENST00000348108.4_ENSG00000092841.14.1";
chr12	/dev/stdin	stop_codon	56555247	56555249	.	+	0	gene_id "ENST00000348108.4_ENSG00000092841.14"; transcript_id "ENST00000348108.4_ENSG00000092841.14"; exon_number "7"; exon_id "ENST00000348108.4_ENSG00000092841.14.7";
chr12	/dev/stdin	transcript	56552131	56555249	.	+	.	gene_id "5812663b-21a7-48da-98ef-93f7615e7857_ENSG00000092841.14"; transcript_id "5812663b-21a7-48da-98ef-93f7615e7857_ENSG00000092841.14";
chr12	/dev/stdin	exon	56552131	56552199	.	+	.	gene_id "5812663b-21a7-48da-98ef-93f7615e7857_ENSG00000092841.14"; transcript_id "5812663b-21a7-48da-98ef-93f7615e7857_ENSG00000092841.14"; exon_number "1"; exon_id "5812663b-21a7-48da-98ef-93f7615e7857_ENSG00000092841.14.1";
chr12	/dev/stdin	CDS	56552131	56552199	.	+	0	gene_id "5812663b-21a7-48da-98ef-93f7615e7857_ENSG00000092841.14"; transcript_id "5812663b-21a7-48da-98ef-93f7615e7857_ENSG00000092841.14"; exon_number "1"; exon_id "5812663b-21a7-48da-98ef-93f7615e7857_ENSG00000092841.14.1";
chr12	/dev/stdin	exon	56553371	56553514	.	+	.	gene_id "5812663b-21a7-48da-98ef-93f7615e7857_ENSG00000092841.14"; transcript_id "5812663b-21a7-48da-98ef-93f7615e7857_ENSG00000092841.14"; exon_number "2"; exon_id "5812663b-21a7-48da-98ef-93f7615e7857_ENSG00000092841.14.2";
chr12	/dev/stdin	CDS	56553371	56553514	.	+	0	gene_id "5812663b-21a7-48da-98ef-93f7615e7857_ENSG00000092841.14"; transcript_id "5812663b-21a7-48da-98ef-93f7615e7857_ENSG00000092841.14"; exon_number "2"; exon_id "5812663b-21a7-48da-98ef-93f7615e7857_ENSG00000092841.14.2";
chr12	/dev/stdin	exon	56553759	56553937	.	+	.	gene_id "5812663b-21a7-48da-98ef-93f7615e7857_ENSG00000092841.14"; transcript_id "5812663b-21a7-48da-98ef-93f7615e7857_ENSG00000092841.14"; exon_number "3"; exon_id "5812663b-21a7-48da-98ef-93f7615e7857_ENSG00000092841.14.3";
chr12	/dev/stdin	CDS	56553759	56553937	.	+	0	gene_id "5812663b-21a7-48da-98ef-93f7615e7857_ENSG00000092841.14"; transcript_id "5812663b-21a7-48da-98ef-93f7615e7857_ENSG00000092841.14"; exon_number "3"; exon_id "5812663b-21a7-48da-98ef-93f7615e7857_ENSG00000092841.14.3";
chr12	/dev/stdin	exon	56554032	56554104	.	+	.	gene_id "5812663b-21a7-48da-98ef-93f7615e7857_ENSG00000092841.14"; transcript_id "5812663b-21a7-48da-98ef-93f7615e7857_ENSG00000092841.14"; exon_number "4"; exon_id "5812663b-21a7-48da-98ef-93f7615e7857_ENSG00000092841.14.4";
chr12	/dev/stdin	CDS	56554032	56554104	.	+	1	gene_id "5812663b-21a7-48da-98ef-93f7615e7857_ENSG00000092841.14"; transcript_id "5812663b-21a7-48da-98ef-93f7615e7857_ENSG00000092841.14"; exon_number "4"; exon_id "5812663b-21a7-48da-98ef-93f7615e7857_ENSG00000092841.14.4";
chr12	/dev/stdin	exon	56555171	56555249	.	+	.	gene_id "5812663b-21a7-48da-98ef-93f7615e7857_ENSG00000092841.14"; transcript_id "5812663b-21a7-48da-98ef-93f7615e7857_ENSG00000092841.14"; exon_number "5"; exon_id "5812663b-21a7-48da-98ef-93f7615e7857_ENSG00000092841.14.5";
chr12	/dev/stdin	CDS	56555171	56555249	.	+	0	gene_id "5812663b-21a7-48da-98ef-93f7615e7857_ENSG00000092841.14"; transcript_id "5812663b-21a7-48da-98ef-93f7615e7857_ENSG00000092841.14"; exon_number "5"; exon_id "5812663b-21a7-48da-98ef-93f7615e7857_ENSG00000092841.14.5";
chr12	/dev/stdin	start_codon	56552131	56552133	.	+	0	gene_id "5812663b-21a7-48da-98ef-93f7615e7857_ENSG00000092841.14"; transcript_id "5812663b-21a7-48da-98ef-93f7615e7857_ENSG00000092841.14"; exon_number "1"; exon_id "5812663b-21a7-48da-98ef-93f7615e7857_ENSG00000092841.14.1";
chr12	/dev/stdin	transcript	56552131	56555249	.	+	.	gene_id "aa8ade63-27f7-4dc6-9479-d7baad1549cb_ENSG00000092841.14"; transcript_id "aa8ade63-27f7-4dc6-9479-d7baad1549cb_ENSG00000092841.14";
chr12	/dev/stdin	exon	56552131	56552188	.	+	.	gene_id "aa8ade63-27f7-4dc6-9479-d7baad1549cb_ENSG00000092841.14"; transcript_id "aa8ade63-27f7-4dc6-9479-d7baad1549cb_ENSG00000092841.14"; exon_number "1"; exon_id "aa8ade63-27f7-4dc6-9479-d7baad1549cb_ENSG00000092841.14.1";
chr12	/dev/stdin	CDS	56552131	56552188	.	+	0	gene_id "aa8ade63-27f7-4dc6-9479-d7baad1549cb_ENSG00000092841.14"; transcript_id "aa8ade63-27f7-4dc6-9479-d7baad1549cb_ENSG00000092841.14"; exon_number "1"; exon_id "aa8ade63-27f7-4dc6-9479-d7baad1549cb_ENSG00000092841.14.1";
chr12	/dev/stdin	exon	56552468	56552495	.	+	.	gene_id "aa8ade63-27f7-4dc6-9479-d7baad1549cb_ENSG00000092841.14"; transcript_id "aa8ade63-27f7-4dc6-9479-d7baad1549cb_ENSG00000092841.14"; exon_number "2"; exon_id "aa8ade63-27f7-4dc6-9479-d7baad1549cb_ENSG00000092841.14.2";
chr12	/dev/stdin	CDS	56552468	56552495	.	+	2	gene_id "aa8ade63-27f7-4dc6-9479-d7baad1549cb_ENSG00000092841.14"; transcript_id "aa8ade63-27f7-4dc6-9479-d7baad1549cb_ENSG00000092841.14"; exon_number "2"; exon_id "aa8ade63-27f7-4dc6-9479-d7baad1549cb_ENSG00000092841.14.2";
chr12	/dev/stdin	exon	56553371	56553514	.	+	.	gene_id "aa8ade63-27f7-4dc6-9479-d7baad1549cb_ENSG00000092841.14"; transcript_id "aa8ade63-27f7-4dc6-9479-d7baad1549cb_ENSG00000092841.14"; exon_number "3"; exon_id "aa8ade63-27f7-4dc6-9479-d7baad1549cb_ENSG00000092841.14.3";
chr12	/dev/stdin	CDS	56553371	56553514	.	+	1	gene_id "aa8ade63-27f7-4dc6-9479-d7baad1549cb_ENSG00000092841.14"; transcript_id "aa8ade63-27f7-4dc6-9479-d7baad1549cb_ENSG00000092841.14"; exon_number "3"; exon_id "aa8ade63-27f7-4dc6-9479-d7baad1549cb_ENSG00000092841.14.3";
chr12	/dev/stdin	exon	56553759	56553937	.	+	.	gene_id "aa8ade63-27f7-4dc6-9479-d7baad1549cb_ENSG00000092841.14"; transcript_id "aa8ade63-27f7-4dc6-9479-d7baad1549cb_ENSG00000092841.14"; exon_number "4"; exon_id "aa8ade63-27f7-4dc6-9479-d7baad1549cb_ENSG00000092841.14.4";
chr12	/dev/stdin	CDS	56553759	56553937	.	+	1	gene_id "aa8ade63-27f7-4dc6-9479-d7baad1549cb_ENSG00000092841.14"; transcript_id "aa8ade63-27f7-4dc6-9479-d7baad1549cb_ENSG00000092841.14"; exon_number "4"; exon_id "aa8ade63-27f7-4dc6-9479-d7baad1549cb_ENSG00000092841.14.4";
chr12	/dev/stdin	exon	56554027	56554104	.	+	.	gene_id "aa8ade63-27f7-4dc6-9479-d7baad1549cb_ENSG00000092841.14"; transcript_id "aa8ade63-27f7-4dc6-9479-d7baad1549cb_ENSG00000092841.14"; exon_number "5"; exon_id "aa8ade63-27f7-4dc6-9479-d7baad1549cb_ENSG00000092841.14.5";
chr12	/dev/stdin	CDS	56554027	56554104	.	+	2	gene_id "aa8ade63-27f7-4dc6-9479-d7baad1549cb_ENSG00000092841.14"; transcript_id "aa8ade63-27f7-4dc6-9479-d7baad1549cb_ENSG00000092841.14"; exon_number "5"; exon_id "aa8ade63-27f7-4dc6-9479-d7baad1549cb_ENSG00000092841.14.5";
chr12	/dev/stdin	exon	56555171	56555249	.	+	.	gene_id "aa8ade63-27f7-4dc6-9479-d7baad1549cb_ENSG00000092841.14"; transcript_id "aa8ade63-27f7-4dc6-9479-d7baad1549cb_ENSG00000092841.14"; exon_number "6"; exon_id "aa8ade63-27f7-4dc6-9479-d7baad1549cb_ENSG00000092841.14.6";
chr12	/dev/stdin	CDS	56555171	56555249	.	+	2	gene_id "aa8ade63-27f7-4dc6-9479-d7baad1549cb_ENSG00000092841.14"; transcript_id "aa8ade63-27f7-4dc6-9479-d7baad1549cb_ENSG00000092841.14"; exon_number "6"; exon_id "aa8ade63-27f7-4dc6-9479-d7baad1549cb_ENSG00000092841.14.6";
chr12	/dev/stdin	start_codon	56552131	56552133	.	+	0	gene_id "aa8ade63-27f7-4dc6-9479-d7baad1549cb_ENSG00000092841.14"; transcript_id "aa8ade63-27f7-4dc6-9479-d7baad1549cb_ENSG00000092841.14"; exon_number "1"; exon_id "aa8ade63-27f7-4dc6-9479-d7baad1549cb_ENSG00000092841.14.1";
chr12	/dev/stdin	transcript	56552131	56556754	.	+	.	gene_id "ENST00000547408.1_ENSG00000092841.14"; transcript_id "ENST00000547408.1_ENSG00000092841.14";
chr12	/dev/stdin	exon	56552131	56552188	.	+	.	gene_id "ENST00000547408.1_ENSG00000092841.14"; transcript_id "ENST00000547408.1_ENSG00000092841.14"; exon_number "1"; exon_id "ENST00000547408.1_ENSG00000092841.14.1";
chr12	/dev/stdin	CDS	56552131	56552188	.	+	0	gene_id "ENST00000547408.1_ENSG00000092841.14"; transcript_id "ENST00000547408.1_ENSG00000092841.14"; exon_number "1"; exon_id "ENST00000547408.1_ENSG00000092841.14.1";
chr12	/dev/stdin	exon	56552468	56552495	.	+	.	gene_id "ENST00000547408.1_ENSG00000092841.14"; transcript_id "ENST00000547408.1_ENSG00000092841.14"; exon_number "2"; exon_id "ENST00000547408.1_ENSG00000092841.14.2";
chr12	/dev/stdin	CDS	56552468	56552495	.	+	2	gene_id "ENST00000547408.1_ENSG00000092841.14"; transcript_id "ENST00000547408.1_ENSG00000092841.14"; exon_number "2"; exon_id "ENST00000547408.1_ENSG00000092841.14.2";
chr12	/dev/stdin	exon	56553371	56553514	.	+	.	gene_id "ENST00000547408.1_ENSG00000092841.14"; transcript_id "ENST00000547408.1_ENSG00000092841.14"; exon_number "3"; exon_id "ENST00000547408.1_ENSG00000092841.14.3";
chr12	/dev/stdin	CDS	56553371	56553514	.	+	1	gene_id "ENST00000547408.1_ENSG00000092841.14"; transcript_id "ENST00000547408.1_ENSG00000092841.14"; exon_number "3"; exon_id "ENST00000547408.1_ENSG00000092841.14.3";
chr12	/dev/stdin	exon	56553759	56553932	.	+	.	gene_id "ENST00000547408.1_ENSG00000092841.14"; transcript_id "ENST00000547408.1_ENSG00000092841.14"; exon_number "4"; exon_id "ENST00000547408.1_ENSG00000092841.14.4";
chr12	/dev/stdin	CDS	56553759	56553932	.	+	1	gene_id "ENST00000547408.1_ENSG00000092841.14"; transcript_id "ENST00000547408.1_ENSG00000092841.14"; exon_number "4"; exon_id "ENST00000547408.1_ENSG00000092841.14.4";
chr12	/dev/stdin	exon	56554027	56554104	.	+	.	gene_id "ENST00000547408.1_ENSG00000092841.14"; transcript_id "ENST00000547408.1_ENSG00000092841.14"; exon_number "5"; exon_id "ENST00000547408.1_ENSG00000092841.14.5";
chr12	/dev/stdin	CDS	56554027	56554104	.	+	1	gene_id "ENST00000547408.1_ENSG00000092841.14"; transcript_id "ENST00000547408.1_ENSG00000092841.14"; exon_number "5"; exon_id "ENST00000547408.1_ENSG00000092841.14.5";
chr12	/dev/stdin	exon	56556048	56556115	.	+	.	gene_id "ENST00000547408.1_ENSG00000092841.14"; transcript_id "ENST00000547408.1_ENSG00000092841.14"; exon_number "6"; exon_id "ENST00000547408.1_ENSG00000092841.14.6";
chr12	/dev/stdin	CDS	56556048	56556115	.	+	1	gene_id "ENST00000547408.1_ENSG00000092841.14"; transcript_id "ENST00000547408.1_ENSG00000092841.14"; exon_number "6"; exon_id "ENST00000547408.1_ENSG00000092841.14.6";
chr12	/dev/stdin	exon	56556639	56556754	.	+	.	gene_id "ENST00000547408.1_ENSG00000092841.14"; transcript_id "ENST00000547408.1_ENSG00000092841.14"; exon_number "7"; exon_id "ENST00000547408.1_ENSG00000092841.14.7";
chr12	/dev/stdin	CDS	56556639	56556751	.	+	2	gene_id "ENST00000547408.1_ENSG00000092841.14"; transcript_id "ENST00000547408.1_ENSG00000092841.14"; exon_number "7"; exon_id "ENST00000547408.1_ENSG00000092841.14.7";
chr12	/dev/stdin	start_codon	56552131	56552133	.	+	0	gene_id "ENST00000547408.1_ENSG00000092841.14"; transcript_id "ENST00000547408.1_ENSG00000092841.14"; exon_number "1"; exon_id "ENST00000547408.1_ENSG00000092841.14.1";
chr12	/dev/stdin	stop_codon	56556752	56556754	.	+	0	gene_id "ENST00000547408.1_ENSG00000092841.14"; transcript_id "ENST00000547408.1_ENSG00000092841.14"; exon_number "7"; exon_id "ENST00000547408.1_ENSG00000092841.14.7";
chr12	/dev/stdin	transcript	56552131	56557280	.	+	.	gene_id "ENST00000547408.1-1_ENSG00000092841.14"; transcript_id "ENST00000547408.1-1_ENSG00000092841.14";
chr12	/dev/stdin	exon	56552131	56552188	.	+	.	gene_id "ENST00000547408.1-1_ENSG00000092841.14"; transcript_id "ENST00000547408.1-1_ENSG00000092841.14"; exon_number "1"; exon_id "ENST00000547408.1-1_ENSG00000092841.14.1";
chr12	/dev/stdin	CDS	56552131	56552188	.	+	0	gene_id "ENST00000547408.1-1_ENSG00000092841.14"; transcript_id "ENST00000547408.1-1_ENSG00000092841.14"; exon_number "1"; exon_id "ENST00000547408.1-1_ENSG00000092841.14.1";
chr12	/dev/stdin	exon	56552468	56552495	.	+	.	gene_id "ENST00000547408.1-1_ENSG00000092841.14"; transcript_id "ENST00000547408.1-1_ENSG00000092841.14"; exon_number "2"; exon_id "ENST00000547408.1-1_ENSG00000092841.14.2";
chr12	/dev/stdin	CDS	56552468	56552495	.	+	2	gene_id "ENST00000547408.1-1_ENSG00000092841.14"; transcript_id "ENST00000547408.1-1_ENSG00000092841.14"; exon_number "2"; exon_id "ENST00000547408.1-1_ENSG00000092841.14.2";
chr12	/dev/stdin	exon	56553371	56553514	.	+	.	gene_id "ENST00000547408.1-1_ENSG00000092841.14"; transcript_id "ENST00000547408.1-1_ENSG00000092841.14"; exon_number "3"; exon_id "ENST00000547408.1-1_ENSG00000092841.14.3";
chr12	/dev/stdin	CDS	56553371	56553514	.	+	1	gene_id "ENST00000547408.1-1_ENSG00000092841.14"; transcript_id "ENST00000547408.1-1_ENSG00000092841.14"; exon_number "3"; exon_id "ENST00000547408.1-1_ENSG00000092841.14.3";
chr12	/dev/stdin	exon	56553759	56553932	.	+	.	gene_id "ENST00000547408.1-1_ENSG00000092841.14"; transcript_id "ENST00000547408.1-1_ENSG00000092841.14"; exon_number "4"; exon_id "ENST00000547408.1-1_ENSG00000092841.14.4";
chr12	/dev/stdin	CDS	56553759	56553932	.	+	1	gene_id "ENST00000547408.1-1_ENSG00000092841.14"; transcript_id "ENST00000547408.1-1_ENSG00000092841.14"; exon_number "4"; exon_id "ENST00000547408.1-1_ENSG00000092841.14.4";
chr12	/dev/stdin	exon	56554027	56554104	.	+	.	gene_id "ENST00000547408.1-1_ENSG00000092841.14"; transcript_id "ENST00000547408.1-1_ENSG00000092841.14"; exon_number "5"; exon_id "ENST00000547408.1-1_ENSG00000092841.14.5";
chr12	/dev/stdin	CDS	56554027	56554104	.	+	1	gene_id "ENST00000547408.1-1_ENSG00000092841.14"; transcript_id "ENST00000547408.1-1_ENSG00000092841.14"; exon_number "5"; exon_id "ENST00000547408.1-1_ENSG00000092841.14.5";
chr12	/dev/stdin	exon	56556048	56556115	.	+	.	gene_id "ENST00000547408.1-1_ENSG00000092841.14"; transcript_id "ENST00000547408.1-1_ENSG00000092841.14"; exon_number "6"; exon_id "ENST00000547408.1-1_ENSG00000092841.14.6";
chr12	/dev/stdin	CDS	56556048	56556115	.	+	1	gene_id "ENST00000547408.1-1_ENSG00000092841.14"; transcript_id "ENST00000547408.1-1_ENSG00000092841.14"; exon_number "6"; exon_id "ENST00000547408.1-1_ENSG00000092841.14.6";
chr12	/dev/stdin	exon	56556639	56557280	.	+	.	gene_id "ENST00000547408.1-1_ENSG00000092841.14"; transcript_id "ENST00000547408.1-1_ENSG00000092841.14"; exon_number "7"; exon_id "ENST00000547408.1-1_ENSG00000092841.14.7";
chr12	/dev/stdin	CDS	56556639	56557280	.	+	2	gene_id "ENST00000547408.1-1_ENSG00000092841.14"; transcript_id "ENST00000547408.1-1_ENSG00000092841.14"; exon_number "7"; exon_id "ENST00000547408.1-1_ENSG00000092841.14.7";
chr12	/dev/stdin	start_codon	56552131	56552133	.	+	0	gene_id "ENST00000547408.1-1_ENSG00000092841.14"; transcript_id "ENST00000547408.1-1_ENSG00000092841.14"; exon_number "1"; exon_id "ENST00000547408.1-1_ENSG00000092841.14.1";
chr12	/dev/stdin	transcript	56552131	56555249	.	+	.	gene_id "86cf75e2-03d1-4eb1-8da9-d5b7c350481b_ENSG00000092841.14"; transcript_id "86cf75e2-03d1-4eb1-8da9-d5b7c350481b_ENSG00000092841.14";
chr12	/dev/stdin	exon	56552131	56552199	.	+	.	gene_id "86cf75e2-03d1-4eb1-8da9-d5b7c350481b_ENSG00000092841.14"; transcript_id "86cf75e2-03d1-4eb1-8da9-d5b7c350481b_ENSG00000092841.14"; exon_number "1"; exon_id "86cf75e2-03d1-4eb1-8da9-d5b7c350481b_ENSG00000092841.14.1";
chr12	/dev/stdin	CDS	56552131	56552199	.	+	0	gene_id "86cf75e2-03d1-4eb1-8da9-d5b7c350481b_ENSG00000092841.14"; transcript_id "86cf75e2-03d1-4eb1-8da9-d5b7c350481b_ENSG00000092841.14"; exon_number "1"; exon_id "86cf75e2-03d1-4eb1-8da9-d5b7c350481b_ENSG00000092841.14.1";
chr12	/dev/stdin	exon	56553371	56553514	.	+	.	gene_id "86cf75e2-03d1-4eb1-8da9-d5b7c350481b_ENSG00000092841.14"; transcript_id "86cf75e2-03d1-4eb1-8da9-d5b7c350481b_ENSG00000092841.14"; exon_number "2"; exon_id "86cf75e2-03d1-4eb1-8da9-d5b7c350481b_ENSG00000092841.14.2";
chr12	/dev/stdin	CDS	56553371	56553514	.	+	0	gene_id "86cf75e2-03d1-4eb1-8da9-d5b7c350481b_ENSG00000092841.14"; transcript_id "86cf75e2-03d1-4eb1-8da9-d5b7c350481b_ENSG00000092841.14"; exon_number "2"; exon_id "86cf75e2-03d1-4eb1-8da9-d5b7c350481b_ENSG00000092841.14.2";
chr12	/dev/stdin	exon	56553759	56553932	.	+	.	gene_id "86cf75e2-03d1-4eb1-8da9-d5b7c350481b_ENSG00000092841.14"; transcript_id "86cf75e2-03d1-4eb1-8da9-d5b7c350481b_ENSG00000092841.14"; exon_number "3"; exon_id "86cf75e2-03d1-4eb1-8da9-d5b7c350481b_ENSG00000092841.14.3";
chr12	/dev/stdin	CDS	56553759	56553932	.	+	0	gene_id "86cf75e2-03d1-4eb1-8da9-d5b7c350481b_ENSG00000092841.14"; transcript_id "86cf75e2-03d1-4eb1-8da9-d5b7c350481b_ENSG00000092841.14"; exon_number "3"; exon_id "86cf75e2-03d1-4eb1-8da9-d5b7c350481b_ENSG00000092841.14.3";
chr12	/dev/stdin	exon	56554032	56554104	.	+	.	gene_id "86cf75e2-03d1-4eb1-8da9-d5b7c350481b_ENSG00000092841.14"; transcript_id "86cf75e2-03d1-4eb1-8da9-d5b7c350481b_ENSG00000092841.14"; exon_number "4"; exon_id "86cf75e2-03d1-4eb1-8da9-d5b7c350481b_ENSG00000092841.14.4";
chr12	/dev/stdin	CDS	56554032	56554104	.	+	0	gene_id "86cf75e2-03d1-4eb1-8da9-d5b7c350481b_ENSG00000092841.14"; transcript_id "86cf75e2-03d1-4eb1-8da9-d5b7c350481b_ENSG00000092841.14"; exon_number "4"; exon_id "86cf75e2-03d1-4eb1-8da9-d5b7c350481b_ENSG00000092841.14.4";
chr12	/dev/stdin	exon	56555171	56555249	.	+	.	gene_id "86cf75e2-03d1-4eb1-8da9-d5b7c350481b_ENSG00000092841.14"; transcript_id "86cf75e2-03d1-4eb1-8da9-d5b7c350481b_ENSG00000092841.14"; exon_number "5"; exon_id "86cf75e2-03d1-4eb1-8da9-d5b7c350481b_ENSG00000092841.14.5";
chr12	/dev/stdin	CDS	56555171	56555249	.	+	2	gene_id "86cf75e2-03d1-4eb1-8da9-d5b7c350481b_ENSG00000092841.14"; transcript_id "86cf75e2-03d1-4eb1-8da9-d5b7c350481b_ENSG00000092841.14"; exon_number "5"; exon_id "86cf75e2-03d1-4eb1-8da9-d5b7c350481b_ENSG00000092841.14.5";
chr12	/dev/stdin	start_codon	56552131	56552133	.	+	0	gene_id "86cf75e2-03d1-4eb1-8da9-d5b7c350481b_ENSG00000092841.14"; transcript_id "86cf75e2-03d1-4eb1-8da9-d5b7c350481b_ENSG00000092841.14"; exon_number "1"; exon_id "86cf75e2-03d1-4eb1-8da9-d5b7c350481b_ENSG00000092841.14.1";
chr12	/dev/stdin	transcript	56552131	56555249	.	+	.	gene_id "0598b782-4faf-4f01-a34a-c82dd65bda07_ENSG00000092841.14"; transcript_id "0598b782-4faf-4f01-a34a-c82dd65bda07_ENSG00000092841.14";
chr12	/dev/stdin	exon	56552131	56552188	.	+	.	gene_id "0598b782-4faf-4f01-a34a-c82dd65bda07_ENSG00000092841.14"; transcript_id "0598b782-4faf-4f01-a34a-c82dd65bda07_ENSG00000092841.14"; exon_number "1"; exon_id "0598b782-4faf-4f01-a34a-c82dd65bda07_ENSG00000092841.14.1";
chr12	/dev/stdin	CDS	56552131	56552188	.	+	0	gene_id "0598b782-4faf-4f01-a34a-c82dd65bda07_ENSG00000092841.14"; transcript_id "0598b782-4faf-4f01-a34a-c82dd65bda07_ENSG00000092841.14"; exon_number "1"; exon_id "0598b782-4faf-4f01-a34a-c82dd65bda07_ENSG00000092841.14.1";
chr12	/dev/stdin	exon	56552468	56552495	.	+	.	gene_id "0598b782-4faf-4f01-a34a-c82dd65bda07_ENSG00000092841.14"; transcript_id "0598b782-4faf-4f01-a34a-c82dd65bda07_ENSG00000092841.14"; exon_number "2"; exon_id "0598b782-4faf-4f01-a34a-c82dd65bda07_ENSG00000092841.14.2";
chr12	/dev/stdin	CDS	56552468	56552495	.	+	2	gene_id "0598b782-4faf-4f01-a34a-c82dd65bda07_ENSG00000092841.14"; transcript_id "0598b782-4faf-4f01-a34a-c82dd65bda07_ENSG00000092841.14"; exon_number "2"; exon_id "0598b782-4faf-4f01-a34a-c82dd65bda07_ENSG00000092841.14.2";
chr12	/dev/stdin	exon	56553373	56553514	.	+	.	gene_id "0598b782-4faf-4f01-a34a-c82dd65bda07_ENSG00000092841.14"; transcript_id "0598b782-4faf-4f01-a34a-c82dd65bda07_ENSG00000092841.14"; exon_number "3"; exon_id "0598b782-4faf-4f01-a34a-c82dd65bda07_ENSG00000092841.14.3";
chr12	/dev/stdin	CDS	56553373	56553514	.	+	1	gene_id "0598b782-4faf-4f01-a34a-c82dd65bda07_ENSG00000092841.14"; transcript_id "0598b782-4faf-4f01-a34a-c82dd65bda07_ENSG00000092841.14"; exon_number "3"; exon_id "0598b782-4faf-4f01-a34a-c82dd65bda07_ENSG00000092841.14.3";
chr12	/dev/stdin	exon	56553759	56553932	.	+	.	gene_id "0598b782-4faf-4f01-a34a-c82dd65bda07_ENSG00000092841.14"; transcript_id "0598b782-4faf-4f01-a34a-c82dd65bda07_ENSG00000092841.14"; exon_number "4"; exon_id "0598b782-4faf-4f01-a34a-c82dd65bda07_ENSG00000092841.14.4";
chr12	/dev/stdin	CDS	56553759	56553932	.	+	0	gene_id "0598b782-4faf-4f01-a34a-c82dd65bda07_ENSG00000092841.14"; transcript_id "0598b782-4faf-4f01-a34a-c82dd65bda07_ENSG00000092841.14"; exon_number "4"; exon_id "0598b782-4faf-4f01-a34a-c82dd65bda07_ENSG00000092841.14.4";
chr12	/dev/stdin	exon	56554027	56554104	.	+	.	gene_id "0598b782-4faf-4f01-a34a-c82dd65bda07_ENSG00000092841.14"; transcript_id "0598b782-4faf-4f01-a34a-c82dd65bda07_ENSG00000092841.14"; exon_number "5"; exon_id "0598b782-4faf-4f01-a34a-c82dd65bda07_ENSG00000092841.14.5";
chr12	/dev/stdin	CDS	56554027	56554104	.	+	0	gene_id "0598b782-4faf-4f01-a34a-c82dd65bda07_ENSG00000092841.14"; transcript_id "0598b782-4faf-4f01-a34a-c82dd65bda07_ENSG00000092841.14"; exon_number "5"; exon_id "0598b782-4faf-4f01-a34a-c82dd65bda07_ENSG00000092841.14.5";
chr12	/dev/stdin	exon	56555171	56555249	.	+	.	gene_id "0598b782-4faf-4f01-a34a-c82dd65bda07_ENSG00000092841.14"; transcript_id "0598b782-4faf-4f01-a34a-c82dd65bda07_ENSG00000092841.14"; exon_number "6"; exon_id "0598b782-4faf-4f01-a34a-c82dd65bda07_ENSG00000092841.14.6";
chr12	/dev/stdin	CDS	56555171	56555249	.	+	0	gene_id "0598b782-4faf-4f01-a34a-c82dd65bda07_ENSG00000092841.14"; transcript_id "0598b782-4faf-4f01-a34a-c82dd65bda07_ENSG00000092841.14"; exon_number "6"; exon_id "0598b782-4faf-4f01-a34a-c82dd65bda07_ENSG00000092841.14.6";
chr12	/dev/stdin	start_codon	56552131	56552133	.	+	0	gene_id "0598b782-4faf-4f01-a34a-c82dd65bda07_ENSG00000092841.14"; transcript_id "0598b782-4faf-4f01-a34a-c82dd65bda07_ENSG00000092841.14"; exon_number "1"; exon_id "0598b782-4faf-4f01-a34a-c82dd65bda07_ENSG00000092841.14.1";
chr12	/dev/stdin	transcript	56552131	56555249	.	+	.	gene_id "6a9242ae-b095-400a-b934-70b1b28f2abb_ENSG00000092841.14"; transcript_id "6a9242ae-b095-400a-b934-70b1b28f2abb_ENSG00000092841.14";
chr12	/dev/stdin	exon	56552131	56552188	.	+	.	gene_id "6a9242ae-b095-400a-b934-70b1b28f2abb_ENSG00000092841.14"; transcript_id "6a9242ae-b095-400a-b934-70b1b28f2abb_ENSG00000092841.14"; exon_number "1"; exon_id "6a9242ae-b095-400a-b934-70b1b28f2abb_ENSG00000092841.14.1";
chr12	/dev/stdin	CDS	56552131	56552188	.	+	0	gene_id "6a9242ae-b095-400a-b934-70b1b28f2abb_ENSG00000092841.14"; transcript_id "6a9242ae-b095-400a-b934-70b1b28f2abb_ENSG00000092841.14"; exon_number "1"; exon_id "6a9242ae-b095-400a-b934-70b1b28f2abb_ENSG00000092841.14.1";
chr12	/dev/stdin	exon	56552468	56552495	.	+	.	gene_id "6a9242ae-b095-400a-b934-70b1b28f2abb_ENSG00000092841.14"; transcript_id "6a9242ae-b095-400a-b934-70b1b28f2abb_ENSG00000092841.14"; exon_number "2"; exon_id "6a9242ae-b095-400a-b934-70b1b28f2abb_ENSG00000092841.14.2";
chr12	/dev/stdin	CDS	56552468	56552495	.	+	2	gene_id "6a9242ae-b095-400a-b934-70b1b28f2abb_ENSG00000092841.14"; transcript_id "6a9242ae-b095-400a-b934-70b1b28f2abb_ENSG00000092841.14"; exon_number "2"; exon_id "6a9242ae-b095-400a-b934-70b1b28f2abb_ENSG00000092841.14.2";
chr12	/dev/stdin	exon	56553371	56553514	.	+	.	gene_id "6a9242ae-b095-400a-b934-70b1b28f2abb_ENSG00000092841.14"; transcript_id "6a9242ae-b095-400a-b934-70b1b28f2abb_ENSG00000092841.14"; exon_number "3"; exon_id "6a9242ae-b095-400a-b934-70b1b28f2abb_ENSG00000092841.14.3";
chr12	/dev/stdin	CDS	56553371	56553514	.	+	1	gene_id "6a9242ae-b095-400a-b934-70b1b28f2abb_ENSG00000092841.14"; transcript_id "6a9242ae-b095-400a-b934-70b1b28f2abb_ENSG00000092841.14"; exon_number "3"; exon_id "6a9242ae-b095-400a-b934-70b1b28f2abb_ENSG00000092841.14.3";
chr12	/dev/stdin	exon	56553759	56553932	.	+	.	gene_id "6a9242ae-b095-400a-b934-70b1b28f2abb_ENSG00000092841.14"; transcript_id "6a9242ae-b095-400a-b934-70b1b28f2abb_ENSG00000092841.14"; exon_number "4"; exon_id "6a9242ae-b095-400a-b934-70b1b28f2abb_ENSG00000092841.14.4";
chr12	/dev/stdin	CDS	56553759	56553932	.	+	1	gene_id "6a9242ae-b095-400a-b934-70b1b28f2abb_ENSG00000092841.14"; transcript_id "6a9242ae-b095-400a-b934-70b1b28f2abb_ENSG00000092841.14"; exon_number "4"; exon_id "6a9242ae-b095-400a-b934-70b1b28f2abb_ENSG00000092841.14.4";
chr12	/dev/stdin	exon	56554032	56554104	.	+	.	gene_id "6a9242ae-b095-400a-b934-70b1b28f2abb_ENSG00000092841.14"; transcript_id "6a9242ae-b095-400a-b934-70b1b28f2abb_ENSG00000092841.14"; exon_number "5"; exon_id "6a9242ae-b095-400a-b934-70b1b28f2abb_ENSG00000092841.14.5";
chr12	/dev/stdin	CDS	56554032	56554104	.	+	1	gene_id "6a9242ae-b095-400a-b934-70b1b28f2abb_ENSG00000092841.14"; transcript_id "6a9242ae-b095-400a-b934-70b1b28f2abb_ENSG00000092841.14"; exon_number "5"; exon_id "6a9242ae-b095-400a-b934-70b1b28f2abb_ENSG00000092841.14.5";
chr12	/dev/stdin	exon	56555171	56555249	.	+	.	gene_id "6a9242ae-b095-400a-b934-70b1b28f2abb_ENSG00000092841.14"; transcript_id "6a9242ae-b095-400a-b934-70b1b28f2abb_ENSG00000092841.14"; exon_number "6"; exon_id "6a9242ae-b095-400a-b934-70b1b28f2abb_ENSG00000092841.14.6";
chr12	/dev/stdin	CDS	56555171	56555249	.	+	0	gene_id "6a9242ae-b095-400a-b934-70b1b28f2abb_ENSG00000092841.14"; transcript_id "6a9242ae-b095-400a-b934-70b1b28f2abb_ENSG00000092841.14"; exon_number "6"; exon_id "6a9242ae-b095-400a-b934-70b1b28f2abb_ENSG00000092841.14.6";
chr12	/dev/stdin	start_codon	56552131	56552133	.	+	0	gene_id "6a9242ae-b095-400a-b934-70b1b28f2abb_ENSG00000092841.14"; transcript_id "6a9242ae-b095-400a-b934-70b1b28f2abb_ENSG00000092841.14"; exon_number "1"; exon_id "6a9242ae-b095-400a-b934-70b1b28f2abb_ENSG00000092841.14.1";
chr12	/dev/stdin	transcript	56552131	56555249	.	+	.	gene_id "9bcf0fcb-3c31-4236-8b77-b81243c2f698_ENSG00000092841.14"; transcript_id "9bcf0fcb-3c31-4236-8b77-b81243c2f698_ENSG00000092841.14";
chr12	/dev/stdin	exon	56552131	56552188	.	+	.	gene_id "9bcf0fcb-3c31-4236-8b77-b81243c2f698_ENSG00000092841.14"; transcript_id "9bcf0fcb-3c31-4236-8b77-b81243c2f698_ENSG00000092841.14"; exon_number "1"; exon_id "9bcf0fcb-3c31-4236-8b77-b81243c2f698_ENSG00000092841.14.1";
chr12	/dev/stdin	CDS	56552131	56552188	.	+	0	gene_id "9bcf0fcb-3c31-4236-8b77-b81243c2f698_ENSG00000092841.14"; transcript_id "9bcf0fcb-3c31-4236-8b77-b81243c2f698_ENSG00000092841.14"; exon_number "1"; exon_id "9bcf0fcb-3c31-4236-8b77-b81243c2f698_ENSG00000092841.14.1";
chr12	/dev/stdin	exon	56552468	56552495	.	+	.	gene_id "9bcf0fcb-3c31-4236-8b77-b81243c2f698_ENSG00000092841.14"; transcript_id "9bcf0fcb-3c31-4236-8b77-b81243c2f698_ENSG00000092841.14"; exon_number "2"; exon_id "9bcf0fcb-3c31-4236-8b77-b81243c2f698_ENSG00000092841.14.2";
chr12	/dev/stdin	CDS	56552468	56552495	.	+	2	gene_id "9bcf0fcb-3c31-4236-8b77-b81243c2f698_ENSG00000092841.14"; transcript_id "9bcf0fcb-3c31-4236-8b77-b81243c2f698_ENSG00000092841.14"; exon_number "2"; exon_id "9bcf0fcb-3c31-4236-8b77-b81243c2f698_ENSG00000092841.14.2";
chr12	/dev/stdin	exon	56553373	56553514	.	+	.	gene_id "9bcf0fcb-3c31-4236-8b77-b81243c2f698_ENSG00000092841.14"; transcript_id "9bcf0fcb-3c31-4236-8b77-b81243c2f698_ENSG00000092841.14"; exon_number "3"; exon_id "9bcf0fcb-3c31-4236-8b77-b81243c2f698_ENSG00000092841.14.3";
chr12	/dev/stdin	CDS	56553373	56553514	.	+	1	gene_id "9bcf0fcb-3c31-4236-8b77-b81243c2f698_ENSG00000092841.14"; transcript_id "9bcf0fcb-3c31-4236-8b77-b81243c2f698_ENSG00000092841.14"; exon_number "3"; exon_id "9bcf0fcb-3c31-4236-8b77-b81243c2f698_ENSG00000092841.14.3";
chr12	/dev/stdin	exon	56553759	56553932	.	+	.	gene_id "9bcf0fcb-3c31-4236-8b77-b81243c2f698_ENSG00000092841.14"; transcript_id "9bcf0fcb-3c31-4236-8b77-b81243c2f698_ENSG00000092841.14"; exon_number "4"; exon_id "9bcf0fcb-3c31-4236-8b77-b81243c2f698_ENSG00000092841.14.4";
chr12	/dev/stdin	CDS	56553759	56553932	.	+	0	gene_id "9bcf0fcb-3c31-4236-8b77-b81243c2f698_ENSG00000092841.14"; transcript_id "9bcf0fcb-3c31-4236-8b77-b81243c2f698_ENSG00000092841.14"; exon_number "4"; exon_id "9bcf0fcb-3c31-4236-8b77-b81243c2f698_ENSG00000092841.14.4";
chr12	/dev/stdin	exon	56554027	56554104	.	+	.	gene_id "9bcf0fcb-3c31-4236-8b77-b81243c2f698_ENSG00000092841.14"; transcript_id "9bcf0fcb-3c31-4236-8b77-b81243c2f698_ENSG00000092841.14"; exon_number "5"; exon_id "9bcf0fcb-3c31-4236-8b77-b81243c2f698_ENSG00000092841.14.5";
chr12	/dev/stdin	CDS	56554027	56554104	.	+	0	gene_id "9bcf0fcb-3c31-4236-8b77-b81243c2f698_ENSG00000092841.14"; transcript_id "9bcf0fcb-3c31-4236-8b77-b81243c2f698_ENSG00000092841.14"; exon_number "5"; exon_id "9bcf0fcb-3c31-4236-8b77-b81243c2f698_ENSG00000092841.14.5";
chr12	/dev/stdin	exon	56554410	56554454	.	+	.	gene_id "9bcf0fcb-3c31-4236-8b77-b81243c2f698_ENSG00000092841.14"; transcript_id "9bcf0fcb-3c31-4236-8b77-b81243c2f698_ENSG00000092841.14"; exon_number "6"; exon_id "9bcf0fcb-3c31-4236-8b77-b81243c2f698_ENSG00000092841.14.6";
chr12	/dev/stdin	CDS	56554410	56554454	.	+	0	gene_id "9bcf0fcb-3c31-4236-8b77-b81243c2f698_ENSG00000092841.14"; transcript_id "9bcf0fcb-3c31-4236-8b77-b81243c2f698_ENSG00000092841.14"; exon_number "6"; exon_id "9bcf0fcb-3c31-4236-8b77-b81243c2f698_ENSG00000092841.14.6";
chr12	/dev/stdin	exon	56555171	56555249	.	+	.	gene_id "9bcf0fcb-3c31-4236-8b77-b81243c2f698_ENSG00000092841.14"; transcript_id "9bcf0fcb-3c31-4236-8b77-b81243c2f698_ENSG00000092841.14"; exon_number "7"; exon_id "9bcf0fcb-3c31-4236-8b77-b81243c2f698_ENSG00000092841.14.7";
chr12	/dev/stdin	CDS	56555171	56555249	.	+	0	gene_id "9bcf0fcb-3c31-4236-8b77-b81243c2f698_ENSG00000092841.14"; transcript_id "9bcf0fcb-3c31-4236-8b77-b81243c2f698_ENSG00000092841.14"; exon_number "7"; exon_id "9bcf0fcb-3c31-4236-8b77-b81243c2f698_ENSG00000092841.14.7";
chr12	/dev/stdin	start_codon	56552131	56552133	.	+	0	gene_id "9bcf0fcb-3c31-4236-8b77-b81243c2f698_ENSG00000092841.14"; transcript_id "9bcf0fcb-3c31-4236-8b77-b81243c2f698_ENSG00000092841.14"; exon_number "1"; exon_id "9bcf0fcb-3c31-4236-8b77-b81243c2f698_ENSG00000092841.14.1";
chr12	/dev/stdin	transcript	56552131	56555249	.	+	.	gene_id "ca941af6-d0bd-45bc-a157-25e2b9bb6277_ENSG00000092841.14"; transcript_id "ca941af6-d0bd-45bc-a157-25e2b9bb6277_ENSG00000092841.14";
chr12	/dev/stdin	exon	56552131	56552188	.	+	.	gene_id "ca941af6-d0bd-45bc-a157-25e2b9bb6277_ENSG00000092841.14"; transcript_id "ca941af6-d0bd-45bc-a157-25e2b9bb6277_ENSG00000092841.14"; exon_number "1"; exon_id "ca941af6-d0bd-45bc-a157-25e2b9bb6277_ENSG00000092841.14.1";
chr12	/dev/stdin	CDS	56552131	56552188	.	+	0	gene_id "ca941af6-d0bd-45bc-a157-25e2b9bb6277_ENSG00000092841.14"; transcript_id "ca941af6-d0bd-45bc-a157-25e2b9bb6277_ENSG00000092841.14"; exon_number "1"; exon_id "ca941af6-d0bd-45bc-a157-25e2b9bb6277_ENSG00000092841.14.1";
chr12	/dev/stdin	exon	56552468	56552495	.	+	.	gene_id "ca941af6-d0bd-45bc-a157-25e2b9bb6277_ENSG00000092841.14"; transcript_id "ca941af6-d0bd-45bc-a157-25e2b9bb6277_ENSG00000092841.14"; exon_number "2"; exon_id "ca941af6-d0bd-45bc-a157-25e2b9bb6277_ENSG00000092841.14.2";
chr12	/dev/stdin	CDS	56552468	56552495	.	+	2	gene_id "ca941af6-d0bd-45bc-a157-25e2b9bb6277_ENSG00000092841.14"; transcript_id "ca941af6-d0bd-45bc-a157-25e2b9bb6277_ENSG00000092841.14"; exon_number "2"; exon_id "ca941af6-d0bd-45bc-a157-25e2b9bb6277_ENSG00000092841.14.2";
chr12	/dev/stdin	exon	56553759	56553932	.	+	.	gene_id "ca941af6-d0bd-45bc-a157-25e2b9bb6277_ENSG00000092841.14"; transcript_id "ca941af6-d0bd-45bc-a157-25e2b9bb6277_ENSG00000092841.14"; exon_number "3"; exon_id "ca941af6-d0bd-45bc-a157-25e2b9bb6277_ENSG00000092841.14.3";
chr12	/dev/stdin	CDS	56553759	56553932	.	+	1	gene_id "ca941af6-d0bd-45bc-a157-25e2b9bb6277_ENSG00000092841.14"; transcript_id "ca941af6-d0bd-45bc-a157-25e2b9bb6277_ENSG00000092841.14"; exon_number "3"; exon_id "ca941af6-d0bd-45bc-a157-25e2b9bb6277_ENSG00000092841.14.3";
chr12	/dev/stdin	exon	56554032	56554104	.	+	.	gene_id "ca941af6-d0bd-45bc-a157-25e2b9bb6277_ENSG00000092841.14"; transcript_id "ca941af6-d0bd-45bc-a157-25e2b9bb6277_ENSG00000092841.14"; exon_number "4"; exon_id "ca941af6-d0bd-45bc-a157-25e2b9bb6277_ENSG00000092841.14.4";
chr12	/dev/stdin	CDS	56554032	56554104	.	+	1	gene_id "ca941af6-d0bd-45bc-a157-25e2b9bb6277_ENSG00000092841.14"; transcript_id "ca941af6-d0bd-45bc-a157-25e2b9bb6277_ENSG00000092841.14"; exon_number "4"; exon_id "ca941af6-d0bd-45bc-a157-25e2b9bb6277_ENSG00000092841.14.4";
chr12	/dev/stdin	exon	56555171	56555249	.	+	.	gene_id "ca941af6-d0bd-45bc-a157-25e2b9bb6277_ENSG00000092841.14"; transcript_id "ca941af6-d0bd-45bc-a157-25e2b9bb6277_ENSG00000092841.14"; exon_number "5"; exon_id "ca941af6-d0bd-45bc-a157-25e2b9bb6277_ENSG00000092841.14.5";
chr12	/dev/stdin	CDS	56555171	56555249	.	+	0	gene_id "ca941af6-d0bd-45bc-a157-25e2b9bb6277_ENSG00000092841.14"; transcript_id "ca941af6-d0bd-45bc-a157-25e2b9bb6277_ENSG00000092841.14"; exon_number "5"; exon_id "ca941af6-d0bd-45bc-a157-25e2b9bb6277_ENSG00000092841.14.5";
chr12	/dev/stdin	start_codon	56552131	56552133	.	+	0	gene_id "ca941af6-d0bd-45bc-a157-25e2b9bb6277_ENSG00000092841.14"; transcript_id "ca941af6-d0bd-45bc-a157-25e2b9bb6277_ENSG00000092841.14"; exon_number "1"; exon_id "ca941af6-d0bd-45bc-a157-25e2b9bb6277_ENSG00000092841.14.1";
chr12	/dev/stdin	transcript	56552131	56555249	.	+	.	gene_id "20e9b32e-23a2-405a-b578-d101c66f96bc_ENSG00000092841.14"; transcript_id "20e9b32e-23a2-405a-b578-d101c66f96bc_ENSG00000092841.14";
chr12	/dev/stdin	exon	56552131	56552199	.	+	.	gene_id "20e9b32e-23a2-405a-b578-d101c66f96bc_ENSG00000092841.14"; transcript_id "20e9b32e-23a2-405a-b578-d101c66f96bc_ENSG00000092841.14"; exon_number "1"; exon_id "20e9b32e-23a2-405a-b578-d101c66f96bc_ENSG00000092841.14.1";
chr12	/dev/stdin	CDS	56552131	56552199	.	+	0	gene_id "20e9b32e-23a2-405a-b578-d101c66f96bc_ENSG00000092841.14"; transcript_id "20e9b32e-23a2-405a-b578-d101c66f96bc_ENSG00000092841.14"; exon_number "1"; exon_id "20e9b32e-23a2-405a-b578-d101c66f96bc_ENSG00000092841.14.1";
chr12	/dev/stdin	exon	56553759	56553932	.	+	.	gene_id "20e9b32e-23a2-405a-b578-d101c66f96bc_ENSG00000092841.14"; transcript_id "20e9b32e-23a2-405a-b578-d101c66f96bc_ENSG00000092841.14"; exon_number "2"; exon_id "20e9b32e-23a2-405a-b578-d101c66f96bc_ENSG00000092841.14.2";
chr12	/dev/stdin	CDS	56553759	56553932	.	+	0	gene_id "20e9b32e-23a2-405a-b578-d101c66f96bc_ENSG00000092841.14"; transcript_id "20e9b32e-23a2-405a-b578-d101c66f96bc_ENSG00000092841.14"; exon_number "2"; exon_id "20e9b32e-23a2-405a-b578-d101c66f96bc_ENSG00000092841.14.2";
chr12	/dev/stdin	exon	56554027	56554104	.	+	.	gene_id "20e9b32e-23a2-405a-b578-d101c66f96bc_ENSG00000092841.14"; transcript_id "20e9b32e-23a2-405a-b578-d101c66f96bc_ENSG00000092841.14"; exon_number "3"; exon_id "20e9b32e-23a2-405a-b578-d101c66f96bc_ENSG00000092841.14.3";
chr12	/dev/stdin	CDS	56554027	56554104	.	+	0	gene_id "20e9b32e-23a2-405a-b578-d101c66f96bc_ENSG00000092841.14"; transcript_id "20e9b32e-23a2-405a-b578-d101c66f96bc_ENSG00000092841.14"; exon_number "3"; exon_id "20e9b32e-23a2-405a-b578-d101c66f96bc_ENSG00000092841.14.3";
chr12	/dev/stdin	exon	56555171	56555249	.	+	.	gene_id "20e9b32e-23a2-405a-b578-d101c66f96bc_ENSG00000092841.14"; transcript_id "20e9b32e-23a2-405a-b578-d101c66f96bc_ENSG00000092841.14"; exon_number "4"; exon_id "20e9b32e-23a2-405a-b578-d101c66f96bc_ENSG00000092841.14.4";
chr12	/dev/stdin	CDS	56555171	56555249	.	+	0	gene_id "20e9b32e-23a2-405a-b578-d101c66f96bc_ENSG00000092841.14"; transcript_id "20e9b32e-23a2-405a-b578-d101c66f96bc_ENSG00000092841.14"; exon_number "4"; exon_id "20e9b32e-23a2-405a-b578-d101c66f96bc_ENSG00000092841.14.4";
chr12	/dev/stdin	start_codon	56552131	56552133	.	+	0	gene_id "20e9b32e-23a2-405a-b578-d101c66f96bc_ENSG00000092841.14"; transcript_id "20e9b32e-23a2-405a-b578-d101c66f96bc_ENSG00000092841.14"; exon_number "1"; exon_id "20e9b32e-23a2-405a-b578-d101c66f96bc_ENSG00000092841.14.1";
chr12	/dev/stdin	transcript	56552131	56555249	.	+	.	gene_id "4de0eb52-ef94-4b21-ace6-41135b8fbc89_ENSG00000092841.14"; transcript_id "4de0eb52-ef94-4b21-ace6-41135b8fbc89_ENSG00000092841.14";
chr12	/dev/stdin	exon	56552131	56552188	.	+	.	gene_id "4de0eb52-ef94-4b21-ace6-41135b8fbc89_ENSG00000092841.14"; transcript_id "4de0eb52-ef94-4b21-ace6-41135b8fbc89_ENSG00000092841.14"; exon_number "1"; exon_id "4de0eb52-ef94-4b21-ace6-41135b8fbc89_ENSG00000092841.14.1";
chr12	/dev/stdin	CDS	56552131	56552188	.	+	0	gene_id "4de0eb52-ef94-4b21-ace6-41135b8fbc89_ENSG00000092841.14"; transcript_id "4de0eb52-ef94-4b21-ace6-41135b8fbc89_ENSG00000092841.14"; exon_number "1"; exon_id "4de0eb52-ef94-4b21-ace6-41135b8fbc89_ENSG00000092841.14.1";
chr12	/dev/stdin	exon	56552468	56552495	.	+	.	gene_id "4de0eb52-ef94-4b21-ace6-41135b8fbc89_ENSG00000092841.14"; transcript_id "4de0eb52-ef94-4b21-ace6-41135b8fbc89_ENSG00000092841.14"; exon_number "2"; exon_id "4de0eb52-ef94-4b21-ace6-41135b8fbc89_ENSG00000092841.14.2";
chr12	/dev/stdin	CDS	56552468	56552495	.	+	2	gene_id "4de0eb52-ef94-4b21-ace6-41135b8fbc89_ENSG00000092841.14"; transcript_id "4de0eb52-ef94-4b21-ace6-41135b8fbc89_ENSG00000092841.14"; exon_number "2"; exon_id "4de0eb52-ef94-4b21-ace6-41135b8fbc89_ENSG00000092841.14.2";
chr12	/dev/stdin	exon	56553371	56553514	.	+	.	gene_id "4de0eb52-ef94-4b21-ace6-41135b8fbc89_ENSG00000092841.14"; transcript_id "4de0eb52-ef94-4b21-ace6-41135b8fbc89_ENSG00000092841.14"; exon_number "3"; exon_id "4de0eb52-ef94-4b21-ace6-41135b8fbc89_ENSG00000092841.14.3";
chr12	/dev/stdin	CDS	56553371	56553514	.	+	1	gene_id "4de0eb52-ef94-4b21-ace6-41135b8fbc89_ENSG00000092841.14"; transcript_id "4de0eb52-ef94-4b21-ace6-41135b8fbc89_ENSG00000092841.14"; exon_number "3"; exon_id "4de0eb52-ef94-4b21-ace6-41135b8fbc89_ENSG00000092841.14.3";
chr12	/dev/stdin	exon	56553759	56553937	.	+	.	gene_id "4de0eb52-ef94-4b21-ace6-41135b8fbc89_ENSG00000092841.14"; transcript_id "4de0eb52-ef94-4b21-ace6-41135b8fbc89_ENSG00000092841.14"; exon_number "4"; exon_id "4de0eb52-ef94-4b21-ace6-41135b8fbc89_ENSG00000092841.14.4";
chr12	/dev/stdin	CDS	56553759	56553937	.	+	1	gene_id "4de0eb52-ef94-4b21-ace6-41135b8fbc89_ENSG00000092841.14"; transcript_id "4de0eb52-ef94-4b21-ace6-41135b8fbc89_ENSG00000092841.14"; exon_number "4"; exon_id "4de0eb52-ef94-4b21-ace6-41135b8fbc89_ENSG00000092841.14.4";
chr12	/dev/stdin	exon	56554027	56554104	.	+	.	gene_id "4de0eb52-ef94-4b21-ace6-41135b8fbc89_ENSG00000092841.14"; transcript_id "4de0eb52-ef94-4b21-ace6-41135b8fbc89_ENSG00000092841.14"; exon_number "5"; exon_id "4de0eb52-ef94-4b21-ace6-41135b8fbc89_ENSG00000092841.14.5";
chr12	/dev/stdin	CDS	56554027	56554104	.	+	2	gene_id "4de0eb52-ef94-4b21-ace6-41135b8fbc89_ENSG00000092841.14"; transcript_id "4de0eb52-ef94-4b21-ace6-41135b8fbc89_ENSG00000092841.14"; exon_number "5"; exon_id "4de0eb52-ef94-4b21-ace6-41135b8fbc89_ENSG00000092841.14.5";
chr12	/dev/stdin	exon	56554410	56554454	.	+	.	gene_id "4de0eb52-ef94-4b21-ace6-41135b8fbc89_ENSG00000092841.14"; transcript_id "4de0eb52-ef94-4b21-ace6-41135b8fbc89_ENSG00000092841.14"; exon_number "6"; exon_id "4de0eb52-ef94-4b21-ace6-41135b8fbc89_ENSG00000092841.14.6";
chr12	/dev/stdin	CDS	56554410	56554454	.	+	2	gene_id "4de0eb52-ef94-4b21-ace6-41135b8fbc89_ENSG00000092841.14"; transcript_id "4de0eb52-ef94-4b21-ace6-41135b8fbc89_ENSG00000092841.14"; exon_number "6"; exon_id "4de0eb52-ef94-4b21-ace6-41135b8fbc89_ENSG00000092841.14.6";
chr12	/dev/stdin	exon	56555171	56555249	.	+	.	gene_id "4de0eb52-ef94-4b21-ace6-41135b8fbc89_ENSG00000092841.14"; transcript_id "4de0eb52-ef94-4b21-ace6-41135b8fbc89_ENSG00000092841.14"; exon_number "7"; exon_id "4de0eb52-ef94-4b21-ace6-41135b8fbc89_ENSG00000092841.14.7";
chr12	/dev/stdin	CDS	56555171	56555249	.	+	2	gene_id "4de0eb52-ef94-4b21-ace6-41135b8fbc89_ENSG00000092841.14"; transcript_id "4de0eb52-ef94-4b21-ace6-41135b8fbc89_ENSG00000092841.14"; exon_number "7"; exon_id "4de0eb52-ef94-4b21-ace6-41135b8fbc89_ENSG00000092841.14.7";
chr12	/dev/stdin	start_codon	56552131	56552133	.	+	0	gene_id "4de0eb52-ef94-4b21-ace6-41135b8fbc89_ENSG00000092841.14"; transcript_id "4de0eb52-ef94-4b21-ace6-41135b8fbc89_ENSG00000092841.14"; exon_number "1"; exon_id "4de0eb52-ef94-4b21-ace6-41135b8fbc89_ENSG00000092841.14.1";
chr12	/dev/stdin	transcript	56552131	56555249	.	+	.	gene_id "1984576e-d019-499b-85bf-2ddea41a7566_ENSG00000092841.14"; transcript_id "1984576e-d019-499b-85bf-2ddea41a7566_ENSG00000092841.14";
chr12	/dev/stdin	exon	56552131	56552188	.	+	.	gene_id "1984576e-d019-499b-85bf-2ddea41a7566_ENSG00000092841.14"; transcript_id "1984576e-d019-499b-85bf-2ddea41a7566_ENSG00000092841.14"; exon_number "1"; exon_id "1984576e-d019-499b-85bf-2ddea41a7566_ENSG00000092841.14.1";
chr12	/dev/stdin	CDS	56552131	56552188	.	+	0	gene_id "1984576e-d019-499b-85bf-2ddea41a7566_ENSG00000092841.14"; transcript_id "1984576e-d019-499b-85bf-2ddea41a7566_ENSG00000092841.14"; exon_number "1"; exon_id "1984576e-d019-499b-85bf-2ddea41a7566_ENSG00000092841.14.1";
chr12	/dev/stdin	exon	56552468	56552495	.	+	.	gene_id "1984576e-d019-499b-85bf-2ddea41a7566_ENSG00000092841.14"; transcript_id "1984576e-d019-499b-85bf-2ddea41a7566_ENSG00000092841.14"; exon_number "2"; exon_id "1984576e-d019-499b-85bf-2ddea41a7566_ENSG00000092841.14.2";
chr12	/dev/stdin	CDS	56552468	56552495	.	+	2	gene_id "1984576e-d019-499b-85bf-2ddea41a7566_ENSG00000092841.14"; transcript_id "1984576e-d019-499b-85bf-2ddea41a7566_ENSG00000092841.14"; exon_number "2"; exon_id "1984576e-d019-499b-85bf-2ddea41a7566_ENSG00000092841.14.2";
chr12	/dev/stdin	exon	56553371	56553514	.	+	.	gene_id "1984576e-d019-499b-85bf-2ddea41a7566_ENSG00000092841.14"; transcript_id "1984576e-d019-499b-85bf-2ddea41a7566_ENSG00000092841.14"; exon_number "3"; exon_id "1984576e-d019-499b-85bf-2ddea41a7566_ENSG00000092841.14.3";
chr12	/dev/stdin	CDS	56553371	56553514	.	+	1	gene_id "1984576e-d019-499b-85bf-2ddea41a7566_ENSG00000092841.14"; transcript_id "1984576e-d019-499b-85bf-2ddea41a7566_ENSG00000092841.14"; exon_number "3"; exon_id "1984576e-d019-499b-85bf-2ddea41a7566_ENSG00000092841.14.3";
chr12	/dev/stdin	exon	56553759	56553932	.	+	.	gene_id "1984576e-d019-499b-85bf-2ddea41a7566_ENSG00000092841.14"; transcript_id "1984576e-d019-499b-85bf-2ddea41a7566_ENSG00000092841.14"; exon_number "4"; exon_id "1984576e-d019-499b-85bf-2ddea41a7566_ENSG00000092841.14.4";
chr12	/dev/stdin	CDS	56553759	56553932	.	+	1	gene_id "1984576e-d019-499b-85bf-2ddea41a7566_ENSG00000092841.14"; transcript_id "1984576e-d019-499b-85bf-2ddea41a7566_ENSG00000092841.14"; exon_number "4"; exon_id "1984576e-d019-499b-85bf-2ddea41a7566_ENSG00000092841.14.4";
chr12	/dev/stdin	exon	56554032	56554104	.	+	.	gene_id "1984576e-d019-499b-85bf-2ddea41a7566_ENSG00000092841.14"; transcript_id "1984576e-d019-499b-85bf-2ddea41a7566_ENSG00000092841.14"; exon_number "5"; exon_id "1984576e-d019-499b-85bf-2ddea41a7566_ENSG00000092841.14.5";
chr12	/dev/stdin	CDS	56554032	56554104	.	+	1	gene_id "1984576e-d019-499b-85bf-2ddea41a7566_ENSG00000092841.14"; transcript_id "1984576e-d019-499b-85bf-2ddea41a7566_ENSG00000092841.14"; exon_number "5"; exon_id "1984576e-d019-499b-85bf-2ddea41a7566_ENSG00000092841.14.5";
chr12	/dev/stdin	exon	56554410	56554454	.	+	.	gene_id "1984576e-d019-499b-85bf-2ddea41a7566_ENSG00000092841.14"; transcript_id "1984576e-d019-499b-85bf-2ddea41a7566_ENSG00000092841.14"; exon_number "6"; exon_id "1984576e-d019-499b-85bf-2ddea41a7566_ENSG00000092841.14.6";
chr12	/dev/stdin	CDS	56554410	56554454	.	+	0	gene_id "1984576e-d019-499b-85bf-2ddea41a7566_ENSG00000092841.14"; transcript_id "1984576e-d019-499b-85bf-2ddea41a7566_ENSG00000092841.14"; exon_number "6"; exon_id "1984576e-d019-499b-85bf-2ddea41a7566_ENSG00000092841.14.6";
chr12	/dev/stdin	exon	56555171	56555249	.	+	.	gene_id "1984576e-d019-499b-85bf-2ddea41a7566_ENSG00000092841.14"; transcript_id "1984576e-d019-499b-85bf-2ddea41a7566_ENSG00000092841.14"; exon_number "7"; exon_id "1984576e-d019-499b-85bf-2ddea41a7566_ENSG00000092841.14.7";
chr12	/dev/stdin	CDS	56555171	56555249	.	+	0	gene_id "1984576e-d019-499b-85bf-2ddea41a7566_ENSG00000092841.14"; transcript_id "1984576e-d019-499b-85bf-2ddea41a7566_ENSG00000092841.14"; exon_number "7"; exon_id "1984576e-d019-499b-85bf-2ddea41a7566_ENSG00000092841.14.7";
chr12	/dev/stdin	start_codon	56552131	56552133	.	+	0	gene_id "1984576e-d019-499b-85bf-2ddea41a7566_ENSG00000092841.14"; transcript_id "1984576e-d019-499b-85bf-2ddea41a7566_ENSG00000092841.14"; exon_number "1"; exon_id "1984576e-d019-499b-85bf-2ddea41a7566_ENSG00000092841.14.1";
chr12	/dev/stdin	transcript	56552131	56555249	.	+	.	gene_id "ENST00000548580.1_ENSG00000092841.14"; transcript_id "ENST00000548580.1_ENSG00000092841.14";
chr12	/dev/stdin	exon	56552131	56552188	.	+	.	gene_id "ENST00000548580.1_ENSG00000092841.14"; transcript_id "ENST00000548580.1_ENSG00000092841.14"; exon_number "1"; exon_id "ENST00000548580.1_ENSG00000092841.14.1";
chr12	/dev/stdin	CDS	56552131	56552188	.	+	0	gene_id "ENST00000548580.1_ENSG00000092841.14"; transcript_id "ENST00000548580.1_ENSG00000092841.14"; exon_number "1"; exon_id "ENST00000548580.1_ENSG00000092841.14.1";
chr12	/dev/stdin	exon	56552468	56552495	.	+	.	gene_id "ENST00000548580.1_ENSG00000092841.14"; transcript_id "ENST00000548580.1_ENSG00000092841.14"; exon_number "2"; exon_id "ENST00000548580.1_ENSG00000092841.14.2";
chr12	/dev/stdin	CDS	56552468	56552495	.	+	2	gene_id "ENST00000548580.1_ENSG00000092841.14"; transcript_id "ENST00000548580.1_ENSG00000092841.14"; exon_number "2"; exon_id "ENST00000548580.1_ENSG00000092841.14.2";
chr12	/dev/stdin	exon	56553759	56553932	.	+	.	gene_id "ENST00000548580.1_ENSG00000092841.14"; transcript_id "ENST00000548580.1_ENSG00000092841.14"; exon_number "3"; exon_id "ENST00000548580.1_ENSG00000092841.14.3";
chr12	/dev/stdin	CDS	56553759	56553932	.	+	1	gene_id "ENST00000548580.1_ENSG00000092841.14"; transcript_id "ENST00000548580.1_ENSG00000092841.14"; exon_number "3"; exon_id "ENST00000548580.1_ENSG00000092841.14.3";
chr12	/dev/stdin	exon	56554027	56554104	.	+	.	gene_id "ENST00000548580.1_ENSG00000092841.14"; transcript_id "ENST00000548580.1_ENSG00000092841.14"; exon_number "4"; exon_id "ENST00000548580.1_ENSG00000092841.14.4";
chr12	/dev/stdin	CDS	56554027	56554104	.	+	1	gene_id "ENST00000548580.1_ENSG00000092841.14"; transcript_id "ENST00000548580.1_ENSG00000092841.14"; exon_number "4"; exon_id "ENST00000548580.1_ENSG00000092841.14.4";
chr12	/dev/stdin	exon	56555171	56555249	.	+	.	gene_id "ENST00000548580.1_ENSG00000092841.14"; transcript_id "ENST00000548580.1_ENSG00000092841.14"; exon_number "5"; exon_id "ENST00000548580.1_ENSG00000092841.14.5";
chr12	/dev/stdin	CDS	56555171	56555246	.	+	1	gene_id "ENST00000548580.1_ENSG00000092841.14"; transcript_id "ENST00000548580.1_ENSG00000092841.14"; exon_number "5"; exon_id "ENST00000548580.1_ENSG00000092841.14.5";
chr12	/dev/stdin	start_codon	56552131	56552133	.	+	0	gene_id "ENST00000548580.1_ENSG00000092841.14"; transcript_id "ENST00000548580.1_ENSG00000092841.14"; exon_number "1"; exon_id "ENST00000548580.1_ENSG00000092841.14.1";
chr12	/dev/stdin	stop_codon	56555247	56555249	.	+	0	gene_id "ENST00000548580.1_ENSG00000092841.14"; transcript_id "ENST00000548580.1_ENSG00000092841.14"; exon_number "5"; exon_id "ENST00000548580.1_ENSG00000092841.14.5";
chr12	/dev/stdin	transcript	56552131	56555249	.	+	.	gene_id "ENST00000293422.5_ENSG00000092841.14"; transcript_id "ENST00000293422.5_ENSG00000092841.14";
chr12	/dev/stdin	exon	56552131	56552188	.	+	.	gene_id "ENST00000293422.5_ENSG00000092841.14"; transcript_id "ENST00000293422.5_ENSG00000092841.14"; exon_number "1"; exon_id "ENST00000293422.5_ENSG00000092841.14.1";
chr12	/dev/stdin	CDS	56552131	56552188	.	+	0	gene_id "ENST00000293422.5_ENSG00000092841.14"; transcript_id "ENST00000293422.5_ENSG00000092841.14"; exon_number "1"; exon_id "ENST00000293422.5_ENSG00000092841.14.1";
chr12	/dev/stdin	exon	56552465	56552495	.	+	.	gene_id "ENST00000293422.5_ENSG00000092841.14"; transcript_id "ENST00000293422.5_ENSG00000092841.14"; exon_number "2"; exon_id "ENST00000293422.5_ENSG00000092841.14.2";
chr12	/dev/stdin	CDS	56552465	56552495	.	+	2	gene_id "ENST00000293422.5_ENSG00000092841.14"; transcript_id "ENST00000293422.5_ENSG00000092841.14"; exon_number "2"; exon_id "ENST00000293422.5_ENSG00000092841.14.2";
chr12	/dev/stdin	exon	56553371	56553514	.	+	.	gene_id "ENST00000293422.5_ENSG00000092841.14"; transcript_id "ENST00000293422.5_ENSG00000092841.14"; exon_number "3"; exon_id "ENST00000293422.5_ENSG00000092841.14.3";
chr12	/dev/stdin	CDS	56553371	56553514	.	+	1	gene_id "ENST00000293422.5_ENSG00000092841.14"; transcript_id "ENST00000293422.5_ENSG00000092841.14"; exon_number "3"; exon_id "ENST00000293422.5_ENSG00000092841.14.3";
chr12	/dev/stdin	exon	56553759	56553932	.	+	.	gene_id "ENST00000293422.5_ENSG00000092841.14"; transcript_id "ENST00000293422.5_ENSG00000092841.14"; exon_number "4"; exon_id "ENST00000293422.5_ENSG00000092841.14.4";
chr12	/dev/stdin	CDS	56553759	56553932	.	+	1	gene_id "ENST00000293422.5_ENSG00000092841.14"; transcript_id "ENST00000293422.5_ENSG00000092841.14"; exon_number "4"; exon_id "ENST00000293422.5_ENSG00000092841.14.4";
chr12	/dev/stdin	exon	56554027	56554104	.	+	.	gene_id "ENST00000293422.5_ENSG00000092841.14"; transcript_id "ENST00000293422.5_ENSG00000092841.14"; exon_number "5"; exon_id "ENST00000293422.5_ENSG00000092841.14.5";
chr12	/dev/stdin	CDS	56554027	56554104	.	+	1	gene_id "ENST00000293422.5_ENSG00000092841.14"; transcript_id "ENST00000293422.5_ENSG00000092841.14"; exon_number "5"; exon_id "ENST00000293422.5_ENSG00000092841.14.5";
chr12	/dev/stdin	exon	56555171	56555249	.	+	.	gene_id "ENST00000293422.5_ENSG00000092841.14"; transcript_id "ENST00000293422.5_ENSG00000092841.14"; exon_number "6"; exon_id "ENST00000293422.5_ENSG00000092841.14.6";
chr12	/dev/stdin	CDS	56555171	56555246	.	+	1	gene_id "ENST00000293422.5_ENSG00000092841.14"; transcript_id "ENST00000293422.5_ENSG00000092841.14"; exon_number "6"; exon_id "ENST00000293422.5_ENSG00000092841.14.6";
chr12	/dev/stdin	start_codon	56552131	56552133	.	+	0	gene_id "ENST00000293422.5_ENSG00000092841.14"; transcript_id "ENST00000293422.5_ENSG00000092841.14"; exon_number "1"; exon_id "ENST00000293422.5_ENSG00000092841.14.1";
chr12	/dev/stdin	stop_codon	56555247	56555249	.	+	0	gene_id "ENST00000293422.5_ENSG00000092841.14"; transcript_id "ENST00000293422.5_ENSG00000092841.14"; exon_number "6"; exon_id "ENST00000293422.5_ENSG00000092841.14.6";
chr12	/dev/stdin	transcript	56552131	56555249	.	+	.	gene_id "fdf53450-3f99-4f7d-adce-60fcd960af7e_ENSG00000092841.14"; transcript_id "fdf53450-3f99-4f7d-adce-60fcd960af7e_ENSG00000092841.14";
chr12	/dev/stdin	exon	56552131	56552188	.	+	.	gene_id "fdf53450-3f99-4f7d-adce-60fcd960af7e_ENSG00000092841.14"; transcript_id "fdf53450-3f99-4f7d-adce-60fcd960af7e_ENSG00000092841.14"; exon_number "1"; exon_id "fdf53450-3f99-4f7d-adce-60fcd960af7e_ENSG00000092841.14.1";
chr12	/dev/stdin	CDS	56552131	56552188	.	+	0	gene_id "fdf53450-3f99-4f7d-adce-60fcd960af7e_ENSG00000092841.14"; transcript_id "fdf53450-3f99-4f7d-adce-60fcd960af7e_ENSG00000092841.14"; exon_number "1"; exon_id "fdf53450-3f99-4f7d-adce-60fcd960af7e_ENSG00000092841.14.1";
chr12	/dev/stdin	exon	56552468	56552495	.	+	.	gene_id "fdf53450-3f99-4f7d-adce-60fcd960af7e_ENSG00000092841.14"; transcript_id "fdf53450-3f99-4f7d-adce-60fcd960af7e_ENSG00000092841.14"; exon_number "2"; exon_id "fdf53450-3f99-4f7d-adce-60fcd960af7e_ENSG00000092841.14.2";
chr12	/dev/stdin	CDS	56552468	56552495	.	+	2	gene_id "fdf53450-3f99-4f7d-adce-60fcd960af7e_ENSG00000092841.14"; transcript_id "fdf53450-3f99-4f7d-adce-60fcd960af7e_ENSG00000092841.14"; exon_number "2"; exon_id "fdf53450-3f99-4f7d-adce-60fcd960af7e_ENSG00000092841.14.2";
chr12	/dev/stdin	exon	56553371	56553514	.	+	.	gene_id "fdf53450-3f99-4f7d-adce-60fcd960af7e_ENSG00000092841.14"; transcript_id "fdf53450-3f99-4f7d-adce-60fcd960af7e_ENSG00000092841.14"; exon_number "3"; exon_id "fdf53450-3f99-4f7d-adce-60fcd960af7e_ENSG00000092841.14.3";
chr12	/dev/stdin	CDS	56553371	56553514	.	+	1	gene_id "fdf53450-3f99-4f7d-adce-60fcd960af7e_ENSG00000092841.14"; transcript_id "fdf53450-3f99-4f7d-adce-60fcd960af7e_ENSG00000092841.14"; exon_number "3"; exon_id "fdf53450-3f99-4f7d-adce-60fcd960af7e_ENSG00000092841.14.3";
chr12	/dev/stdin	exon	56553809	56553932	.	+	.	gene_id "fdf53450-3f99-4f7d-adce-60fcd960af7e_ENSG00000092841.14"; transcript_id "fdf53450-3f99-4f7d-adce-60fcd960af7e_ENSG00000092841.14"; exon_number "4"; exon_id "fdf53450-3f99-4f7d-adce-60fcd960af7e_ENSG00000092841.14.4";
chr12	/dev/stdin	CDS	56553809	56553932	.	+	1	gene_id "fdf53450-3f99-4f7d-adce-60fcd960af7e_ENSG00000092841.14"; transcript_id "fdf53450-3f99-4f7d-adce-60fcd960af7e_ENSG00000092841.14"; exon_number "4"; exon_id "fdf53450-3f99-4f7d-adce-60fcd960af7e_ENSG00000092841.14.4";
chr12	/dev/stdin	exon	56554027	56554104	.	+	.	gene_id "fdf53450-3f99-4f7d-adce-60fcd960af7e_ENSG00000092841.14"; transcript_id "fdf53450-3f99-4f7d-adce-60fcd960af7e_ENSG00000092841.14"; exon_number "5"; exon_id "fdf53450-3f99-4f7d-adce-60fcd960af7e_ENSG00000092841.14.5";
chr12	/dev/stdin	CDS	56554027	56554104	.	+	0	gene_id "fdf53450-3f99-4f7d-adce-60fcd960af7e_ENSG00000092841.14"; transcript_id "fdf53450-3f99-4f7d-adce-60fcd960af7e_ENSG00000092841.14"; exon_number "5"; exon_id "fdf53450-3f99-4f7d-adce-60fcd960af7e_ENSG00000092841.14.5";
chr12	/dev/stdin	exon	56555171	56555249	.	+	.	gene_id "fdf53450-3f99-4f7d-adce-60fcd960af7e_ENSG00000092841.14"; transcript_id "fdf53450-3f99-4f7d-adce-60fcd960af7e_ENSG00000092841.14"; exon_number "6"; exon_id "fdf53450-3f99-4f7d-adce-60fcd960af7e_ENSG00000092841.14.6";
chr12	/dev/stdin	CDS	56555171	56555249	.	+	0	gene_id "fdf53450-3f99-4f7d-adce-60fcd960af7e_ENSG00000092841.14"; transcript_id "fdf53450-3f99-4f7d-adce-60fcd960af7e_ENSG00000092841.14"; exon_number "6"; exon_id "fdf53450-3f99-4f7d-adce-60fcd960af7e_ENSG00000092841.14.6";
chr12	/dev/stdin	start_codon	56552131	56552133	.	+	0	gene_id "fdf53450-3f99-4f7d-adce-60fcd960af7e_ENSG00000092841.14"; transcript_id "fdf53450-3f99-4f7d-adce-60fcd960af7e_ENSG00000092841.14"; exon_number "1"; exon_id "fdf53450-3f99-4f7d-adce-60fcd960af7e_ENSG00000092841.14.1";
chr12	/dev/stdin	transcript	56552131	56555249	.	+	.	gene_id "81f0879b-11ad-49a3-9c96-bf733fa90de6_ENSG00000092841.14"; transcript_id "81f0879b-11ad-49a3-9c96-bf733fa90de6_ENSG00000092841.14";
chr12	/dev/stdin	exon	56552131	56552188	.	+	.	gene_id "81f0879b-11ad-49a3-9c96-bf733fa90de6_ENSG00000092841.14"; transcript_id "81f0879b-11ad-49a3-9c96-bf733fa90de6_ENSG00000092841.14"; exon_number "1"; exon_id "81f0879b-11ad-49a3-9c96-bf733fa90de6_ENSG00000092841.14.1";
chr12	/dev/stdin	CDS	56552131	56552188	.	+	0	gene_id "81f0879b-11ad-49a3-9c96-bf733fa90de6_ENSG00000092841.14"; transcript_id "81f0879b-11ad-49a3-9c96-bf733fa90de6_ENSG00000092841.14"; exon_number "1"; exon_id "81f0879b-11ad-49a3-9c96-bf733fa90de6_ENSG00000092841.14.1";
chr12	/dev/stdin	exon	56552468	56552495	.	+	.	gene_id "81f0879b-11ad-49a3-9c96-bf733fa90de6_ENSG00000092841.14"; transcript_id "81f0879b-11ad-49a3-9c96-bf733fa90de6_ENSG00000092841.14"; exon_number "2"; exon_id "81f0879b-11ad-49a3-9c96-bf733fa90de6_ENSG00000092841.14.2";
chr12	/dev/stdin	CDS	56552468	56552495	.	+	2	gene_id "81f0879b-11ad-49a3-9c96-bf733fa90de6_ENSG00000092841.14"; transcript_id "81f0879b-11ad-49a3-9c96-bf733fa90de6_ENSG00000092841.14"; exon_number "2"; exon_id "81f0879b-11ad-49a3-9c96-bf733fa90de6_ENSG00000092841.14.2";
chr12	/dev/stdin	exon	56553371	56553514	.	+	.	gene_id "81f0879b-11ad-49a3-9c96-bf733fa90de6_ENSG00000092841.14"; transcript_id "81f0879b-11ad-49a3-9c96-bf733fa90de6_ENSG00000092841.14"; exon_number "3"; exon_id "81f0879b-11ad-49a3-9c96-bf733fa90de6_ENSG00000092841.14.3";
chr12	/dev/stdin	CDS	56553371	56553514	.	+	1	gene_id "81f0879b-11ad-49a3-9c96-bf733fa90de6_ENSG00000092841.14"; transcript_id "81f0879b-11ad-49a3-9c96-bf733fa90de6_ENSG00000092841.14"; exon_number "3"; exon_id "81f0879b-11ad-49a3-9c96-bf733fa90de6_ENSG00000092841.14.3";
chr12	/dev/stdin	exon	56553809	56553932	.	+	.	gene_id "81f0879b-11ad-49a3-9c96-bf733fa90de6_ENSG00000092841.14"; transcript_id "81f0879b-11ad-49a3-9c96-bf733fa90de6_ENSG00000092841.14"; exon_number "4"; exon_id "81f0879b-11ad-49a3-9c96-bf733fa90de6_ENSG00000092841.14.4";
chr12	/dev/stdin	CDS	56553809	56553932	.	+	1	gene_id "81f0879b-11ad-49a3-9c96-bf733fa90de6_ENSG00000092841.14"; transcript_id "81f0879b-11ad-49a3-9c96-bf733fa90de6_ENSG00000092841.14"; exon_number "4"; exon_id "81f0879b-11ad-49a3-9c96-bf733fa90de6_ENSG00000092841.14.4";
chr12	/dev/stdin	exon	56554027	56554104	.	+	.	gene_id "81f0879b-11ad-49a3-9c96-bf733fa90de6_ENSG00000092841.14"; transcript_id "81f0879b-11ad-49a3-9c96-bf733fa90de6_ENSG00000092841.14"; exon_number "5"; exon_id "81f0879b-11ad-49a3-9c96-bf733fa90de6_ENSG00000092841.14.5";
chr12	/dev/stdin	CDS	56554027	56554104	.	+	0	gene_id "81f0879b-11ad-49a3-9c96-bf733fa90de6_ENSG00000092841.14"; transcript_id "81f0879b-11ad-49a3-9c96-bf733fa90de6_ENSG00000092841.14"; exon_number "5"; exon_id "81f0879b-11ad-49a3-9c96-bf733fa90de6_ENSG00000092841.14.5";
chr12	/dev/stdin	exon	56554410	56554454	.	+	.	gene_id "81f0879b-11ad-49a3-9c96-bf733fa90de6_ENSG00000092841.14"; transcript_id "81f0879b-11ad-49a3-9c96-bf733fa90de6_ENSG00000092841.14"; exon_number "6"; exon_id "81f0879b-11ad-49a3-9c96-bf733fa90de6_ENSG00000092841.14.6";
chr12	/dev/stdin	CDS	56554410	56554454	.	+	0	gene_id "81f0879b-11ad-49a3-9c96-bf733fa90de6_ENSG00000092841.14"; transcript_id "81f0879b-11ad-49a3-9c96-bf733fa90de6_ENSG00000092841.14"; exon_number "6"; exon_id "81f0879b-11ad-49a3-9c96-bf733fa90de6_ENSG00000092841.14.6";
chr12	/dev/stdin	exon	56555171	56555249	.	+	.	gene_id "81f0879b-11ad-49a3-9c96-bf733fa90de6_ENSG00000092841.14"; transcript_id "81f0879b-11ad-49a3-9c96-bf733fa90de6_ENSG00000092841.14"; exon_number "7"; exon_id "81f0879b-11ad-49a3-9c96-bf733fa90de6_ENSG00000092841.14.7";
chr12	/dev/stdin	CDS	56555171	56555249	.	+	0	gene_id "81f0879b-11ad-49a3-9c96-bf733fa90de6_ENSG00000092841.14"; transcript_id "81f0879b-11ad-49a3-9c96-bf733fa90de6_ENSG00000092841.14"; exon_number "7"; exon_id "81f0879b-11ad-49a3-9c96-bf733fa90de6_ENSG00000092841.14.7";
chr12	/dev/stdin	start_codon	56552131	56552133	.	+	0	gene_id "81f0879b-11ad-49a3-9c96-bf733fa90de6_ENSG00000092841.14"; transcript_id "81f0879b-11ad-49a3-9c96-bf733fa90de6_ENSG00000092841.14"; exon_number "1"; exon_id "81f0879b-11ad-49a3-9c96-bf733fa90de6_ENSG00000092841.14.1";
chr12	/dev/stdin	transcript	56552131	56555249	.	+	.	gene_id "5089ceb5-656f-40a5-96de-1cc032d8f54e_ENSG00000092841.14"; transcript_id "5089ceb5-656f-40a5-96de-1cc032d8f54e_ENSG00000092841.14";
chr12	/dev/stdin	exon	56552131	56552199	.	+	.	gene_id "5089ceb5-656f-40a5-96de-1cc032d8f54e_ENSG00000092841.14"; transcript_id "5089ceb5-656f-40a5-96de-1cc032d8f54e_ENSG00000092841.14"; exon_number "1"; exon_id "5089ceb5-656f-40a5-96de-1cc032d8f54e_ENSG00000092841.14.1";
chr12	/dev/stdin	CDS	56552131	56552199	.	+	0	gene_id "5089ceb5-656f-40a5-96de-1cc032d8f54e_ENSG00000092841.14"; transcript_id "5089ceb5-656f-40a5-96de-1cc032d8f54e_ENSG00000092841.14"; exon_number "1"; exon_id "5089ceb5-656f-40a5-96de-1cc032d8f54e_ENSG00000092841.14.1";
chr12	/dev/stdin	exon	56552468	56552495	.	+	.	gene_id "5089ceb5-656f-40a5-96de-1cc032d8f54e_ENSG00000092841.14"; transcript_id "5089ceb5-656f-40a5-96de-1cc032d8f54e_ENSG00000092841.14"; exon_number "2"; exon_id "5089ceb5-656f-40a5-96de-1cc032d8f54e_ENSG00000092841.14.2";
chr12	/dev/stdin	CDS	56552468	56552495	.	+	0	gene_id "5089ceb5-656f-40a5-96de-1cc032d8f54e_ENSG00000092841.14"; transcript_id "5089ceb5-656f-40a5-96de-1cc032d8f54e_ENSG00000092841.14"; exon_number "2"; exon_id "5089ceb5-656f-40a5-96de-1cc032d8f54e_ENSG00000092841.14.2";
chr12	/dev/stdin	exon	56553371	56553514	.	+	.	gene_id "5089ceb5-656f-40a5-96de-1cc032d8f54e_ENSG00000092841.14"; transcript_id "5089ceb5-656f-40a5-96de-1cc032d8f54e_ENSG00000092841.14"; exon_number "3"; exon_id "5089ceb5-656f-40a5-96de-1cc032d8f54e_ENSG00000092841.14.3";
chr12	/dev/stdin	CDS	56553371	56553514	.	+	2	gene_id "5089ceb5-656f-40a5-96de-1cc032d8f54e_ENSG00000092841.14"; transcript_id "5089ceb5-656f-40a5-96de-1cc032d8f54e_ENSG00000092841.14"; exon_number "3"; exon_id "5089ceb5-656f-40a5-96de-1cc032d8f54e_ENSG00000092841.14.3";
chr12	/dev/stdin	exon	56553759	56553932	.	+	.	gene_id "5089ceb5-656f-40a5-96de-1cc032d8f54e_ENSG00000092841.14"; transcript_id "5089ceb5-656f-40a5-96de-1cc032d8f54e_ENSG00000092841.14"; exon_number "4"; exon_id "5089ceb5-656f-40a5-96de-1cc032d8f54e_ENSG00000092841.14.4";
chr12	/dev/stdin	CDS	56553759	56553932	.	+	2	gene_id "5089ceb5-656f-40a5-96de-1cc032d8f54e_ENSG00000092841.14"; transcript_id "5089ceb5-656f-40a5-96de-1cc032d8f54e_ENSG00000092841.14"; exon_number "4"; exon_id "5089ceb5-656f-40a5-96de-1cc032d8f54e_ENSG00000092841.14.4";
chr12	/dev/stdin	exon	56554027	56554104	.	+	.	gene_id "5089ceb5-656f-40a5-96de-1cc032d8f54e_ENSG00000092841.14"; transcript_id "5089ceb5-656f-40a5-96de-1cc032d8f54e_ENSG00000092841.14"; exon_number "5"; exon_id "5089ceb5-656f-40a5-96de-1cc032d8f54e_ENSG00000092841.14.5";
chr12	/dev/stdin	CDS	56554027	56554104	.	+	2	gene_id "5089ceb5-656f-40a5-96de-1cc032d8f54e_ENSG00000092841.14"; transcript_id "5089ceb5-656f-40a5-96de-1cc032d8f54e_ENSG00000092841.14"; exon_number "5"; exon_id "5089ceb5-656f-40a5-96de-1cc032d8f54e_ENSG00000092841.14.5";
chr12	/dev/stdin	exon	56554410	56554454	.	+	.	gene_id "5089ceb5-656f-40a5-96de-1cc032d8f54e_ENSG00000092841.14"; transcript_id "5089ceb5-656f-40a5-96de-1cc032d8f54e_ENSG00000092841.14"; exon_number "6"; exon_id "5089ceb5-656f-40a5-96de-1cc032d8f54e_ENSG00000092841.14.6";
chr12	/dev/stdin	CDS	56554410	56554454	.	+	2	gene_id "5089ceb5-656f-40a5-96de-1cc032d8f54e_ENSG00000092841.14"; transcript_id "5089ceb5-656f-40a5-96de-1cc032d8f54e_ENSG00000092841.14"; exon_number "6"; exon_id "5089ceb5-656f-40a5-96de-1cc032d8f54e_ENSG00000092841.14.6";
chr12	/dev/stdin	exon	56555171	56555249	.	+	.	gene_id "5089ceb5-656f-40a5-96de-1cc032d8f54e_ENSG00000092841.14"; transcript_id "5089ceb5-656f-40a5-96de-1cc032d8f54e_ENSG00000092841.14"; exon_number "7"; exon_id "5089ceb5-656f-40a5-96de-1cc032d8f54e_ENSG00000092841.14.7";
chr12	/dev/stdin	CDS	56555171	56555249	.	+	2	gene_id "5089ceb5-656f-40a5-96de-1cc032d8f54e_ENSG00000092841.14"; transcript_id "5089ceb5-656f-40a5-96de-1cc032d8f54e_ENSG00000092841.14"; exon_number "7"; exon_id "5089ceb5-656f-40a5-96de-1cc032d8f54e_ENSG00000092841.14.7";
chr12	/dev/stdin	start_codon	56552131	56552133	.	+	0	gene_id "5089ceb5-656f-40a5-96de-1cc032d8f54e_ENSG00000092841.14"; transcript_id "5089ceb5-656f-40a5-96de-1cc032d8f54e_ENSG00000092841.14"; exon_number "1"; exon_id "5089ceb5-656f-40a5-96de-1cc032d8f54e_ENSG00000092841.14.1";
chr12	/dev/stdin	transcript	56552131	56555249	.	+	.	gene_id "d309f184-cae8-416c-910d-50cf4d561106_ENSG00000092841.14"; transcript_id "d309f184-cae8-416c-910d-50cf4d561106_ENSG00000092841.14";
chr12	/dev/stdin	exon	56552131	56552495	.	+	.	gene_id "d309f184-cae8-416c-910d-50cf4d561106_ENSG00000092841.14"; transcript_id "d309f184-cae8-416c-910d-50cf4d561106_ENSG00000092841.14"; exon_number "1"; exon_id "d309f184-cae8-416c-910d-50cf4d561106_ENSG00000092841.14.1";
chr12	/dev/stdin	CDS	56552131	56552495	.	+	0	gene_id "d309f184-cae8-416c-910d-50cf4d561106_ENSG00000092841.14"; transcript_id "d309f184-cae8-416c-910d-50cf4d561106_ENSG00000092841.14"; exon_number "1"; exon_id "d309f184-cae8-416c-910d-50cf4d561106_ENSG00000092841.14.1";
chr12	/dev/stdin	exon	56553371	56553514	.	+	.	gene_id "d309f184-cae8-416c-910d-50cf4d561106_ENSG00000092841.14"; transcript_id "d309f184-cae8-416c-910d-50cf4d561106_ENSG00000092841.14"; exon_number "2"; exon_id "d309f184-cae8-416c-910d-50cf4d561106_ENSG00000092841.14.2";
chr12	/dev/stdin	CDS	56553371	56553514	.	+	1	gene_id "d309f184-cae8-416c-910d-50cf4d561106_ENSG00000092841.14"; transcript_id "d309f184-cae8-416c-910d-50cf4d561106_ENSG00000092841.14"; exon_number "2"; exon_id "d309f184-cae8-416c-910d-50cf4d561106_ENSG00000092841.14.2";
chr12	/dev/stdin	exon	56553759	56553932	.	+	.	gene_id "d309f184-cae8-416c-910d-50cf4d561106_ENSG00000092841.14"; transcript_id "d309f184-cae8-416c-910d-50cf4d561106_ENSG00000092841.14"; exon_number "3"; exon_id "d309f184-cae8-416c-910d-50cf4d561106_ENSG00000092841.14.3";
chr12	/dev/stdin	CDS	56553759	56553932	.	+	1	gene_id "d309f184-cae8-416c-910d-50cf4d561106_ENSG00000092841.14"; transcript_id "d309f184-cae8-416c-910d-50cf4d561106_ENSG00000092841.14"; exon_number "3"; exon_id "d309f184-cae8-416c-910d-50cf4d561106_ENSG00000092841.14.3";
chr12	/dev/stdin	exon	56554027	56554104	.	+	.	gene_id "d309f184-cae8-416c-910d-50cf4d561106_ENSG00000092841.14"; transcript_id "d309f184-cae8-416c-910d-50cf4d561106_ENSG00000092841.14"; exon_number "4"; exon_id "d309f184-cae8-416c-910d-50cf4d561106_ENSG00000092841.14.4";
chr12	/dev/stdin	CDS	56554027	56554104	.	+	1	gene_id "d309f184-cae8-416c-910d-50cf4d561106_ENSG00000092841.14"; transcript_id "d309f184-cae8-416c-910d-50cf4d561106_ENSG00000092841.14"; exon_number "4"; exon_id "d309f184-cae8-416c-910d-50cf4d561106_ENSG00000092841.14.4";
chr12	/dev/stdin	exon	56555171	56555249	.	+	.	gene_id "d309f184-cae8-416c-910d-50cf4d561106_ENSG00000092841.14"; transcript_id "d309f184-cae8-416c-910d-50cf4d561106_ENSG00000092841.14"; exon_number "5"; exon_id "d309f184-cae8-416c-910d-50cf4d561106_ENSG00000092841.14.5";
chr12	/dev/stdin	CDS	56555171	56555246	.	+	1	gene_id "d309f184-cae8-416c-910d-50cf4d561106_ENSG00000092841.14"; transcript_id "d309f184-cae8-416c-910d-50cf4d561106_ENSG00000092841.14"; exon_number "5"; exon_id "d309f184-cae8-416c-910d-50cf4d561106_ENSG00000092841.14.5";
chr12	/dev/stdin	start_codon	56552131	56552133	.	+	0	gene_id "d309f184-cae8-416c-910d-50cf4d561106_ENSG00000092841.14"; transcript_id "d309f184-cae8-416c-910d-50cf4d561106_ENSG00000092841.14"; exon_number "1"; exon_id "d309f184-cae8-416c-910d-50cf4d561106_ENSG00000092841.14.1";
chr12	/dev/stdin	stop_codon	56555247	56555249	.	+	0	gene_id "d309f184-cae8-416c-910d-50cf4d561106_ENSG00000092841.14"; transcript_id "d309f184-cae8-416c-910d-50cf4d561106_ENSG00000092841.14"; exon_number "5"; exon_id "d309f184-cae8-416c-910d-50cf4d561106_ENSG00000092841.14.5";
chr12	/dev/stdin	transcript	56552131	56555249	.	+	.	gene_id "1aacc309-b372-4688-9685-d5b3aea9a3ed_ENSG00000092841.14"; transcript_id "1aacc309-b372-4688-9685-d5b3aea9a3ed_ENSG00000092841.14";
chr12	/dev/stdin	exon	56552131	56552188	.	+	.	gene_id "1aacc309-b372-4688-9685-d5b3aea9a3ed_ENSG00000092841.14"; transcript_id "1aacc309-b372-4688-9685-d5b3aea9a3ed_ENSG00000092841.14"; exon_number "1"; exon_id "1aacc309-b372-4688-9685-d5b3aea9a3ed_ENSG00000092841.14.1";
chr12	/dev/stdin	CDS	56552131	56552188	.	+	0	gene_id "1aacc309-b372-4688-9685-d5b3aea9a3ed_ENSG00000092841.14"; transcript_id "1aacc309-b372-4688-9685-d5b3aea9a3ed_ENSG00000092841.14"; exon_number "1"; exon_id "1aacc309-b372-4688-9685-d5b3aea9a3ed_ENSG00000092841.14.1";
chr12	/dev/stdin	exon	56552468	56553514	.	+	.	gene_id "1aacc309-b372-4688-9685-d5b3aea9a3ed_ENSG00000092841.14"; transcript_id "1aacc309-b372-4688-9685-d5b3aea9a3ed_ENSG00000092841.14"; exon_number "2"; exon_id "1aacc309-b372-4688-9685-d5b3aea9a3ed_ENSG00000092841.14.2";
chr12	/dev/stdin	CDS	56552468	56553514	.	+	2	gene_id "1aacc309-b372-4688-9685-d5b3aea9a3ed_ENSG00000092841.14"; transcript_id "1aacc309-b372-4688-9685-d5b3aea9a3ed_ENSG00000092841.14"; exon_number "2"; exon_id "1aacc309-b372-4688-9685-d5b3aea9a3ed_ENSG00000092841.14.2";
chr12	/dev/stdin	exon	56553759	56553932	.	+	.	gene_id "1aacc309-b372-4688-9685-d5b3aea9a3ed_ENSG00000092841.14"; transcript_id "1aacc309-b372-4688-9685-d5b3aea9a3ed_ENSG00000092841.14"; exon_number "3"; exon_id "1aacc309-b372-4688-9685-d5b3aea9a3ed_ENSG00000092841.14.3";
chr12	/dev/stdin	CDS	56553759	56553932	.	+	2	gene_id "1aacc309-b372-4688-9685-d5b3aea9a3ed_ENSG00000092841.14"; transcript_id "1aacc309-b372-4688-9685-d5b3aea9a3ed_ENSG00000092841.14"; exon_number "3"; exon_id "1aacc309-b372-4688-9685-d5b3aea9a3ed_ENSG00000092841.14.3";
chr12	/dev/stdin	exon	56554027	56554104	.	+	.	gene_id "1aacc309-b372-4688-9685-d5b3aea9a3ed_ENSG00000092841.14"; transcript_id "1aacc309-b372-4688-9685-d5b3aea9a3ed_ENSG00000092841.14"; exon_number "4"; exon_id "1aacc309-b372-4688-9685-d5b3aea9a3ed_ENSG00000092841.14.4";
chr12	/dev/stdin	CDS	56554027	56554104	.	+	2	gene_id "1aacc309-b372-4688-9685-d5b3aea9a3ed_ENSG00000092841.14"; transcript_id "1aacc309-b372-4688-9685-d5b3aea9a3ed_ENSG00000092841.14"; exon_number "4"; exon_id "1aacc309-b372-4688-9685-d5b3aea9a3ed_ENSG00000092841.14.4";
chr12	/dev/stdin	exon	56555171	56555249	.	+	.	gene_id "1aacc309-b372-4688-9685-d5b3aea9a3ed_ENSG00000092841.14"; transcript_id "1aacc309-b372-4688-9685-d5b3aea9a3ed_ENSG00000092841.14"; exon_number "5"; exon_id "1aacc309-b372-4688-9685-d5b3aea9a3ed_ENSG00000092841.14.5";
chr12	/dev/stdin	CDS	56555171	56555249	.	+	2	gene_id "1aacc309-b372-4688-9685-d5b3aea9a3ed_ENSG00000092841.14"; transcript_id "1aacc309-b372-4688-9685-d5b3aea9a3ed_ENSG00000092841.14"; exon_number "5"; exon_id "1aacc309-b372-4688-9685-d5b3aea9a3ed_ENSG00000092841.14.5";
chr12	/dev/stdin	start_codon	56552131	56552133	.	+	0	gene_id "1aacc309-b372-4688-9685-d5b3aea9a3ed_ENSG00000092841.14"; transcript_id "1aacc309-b372-4688-9685-d5b3aea9a3ed_ENSG00000092841.14"; exon_number "1"; exon_id "1aacc309-b372-4688-9685-d5b3aea9a3ed_ENSG00000092841.14.1";
chr12	/dev/stdin	transcript	56552131	56555249	.	+	.	gene_id "e35670c6-9cfd-4a7f-a981-3fd1942687cb_ENSG00000092841.14"; transcript_id "e35670c6-9cfd-4a7f-a981-3fd1942687cb_ENSG00000092841.14";
chr12	/dev/stdin	exon	56552131	56552188	.	+	.	gene_id "e35670c6-9cfd-4a7f-a981-3fd1942687cb_ENSG00000092841.14"; transcript_id "e35670c6-9cfd-4a7f-a981-3fd1942687cb_ENSG00000092841.14"; exon_number "1"; exon_id "e35670c6-9cfd-4a7f-a981-3fd1942687cb_ENSG00000092841.14.1";
chr12	/dev/stdin	CDS	56552131	56552188	.	+	0	gene_id "e35670c6-9cfd-4a7f-a981-3fd1942687cb_ENSG00000092841.14"; transcript_id "e35670c6-9cfd-4a7f-a981-3fd1942687cb_ENSG00000092841.14"; exon_number "1"; exon_id "e35670c6-9cfd-4a7f-a981-3fd1942687cb_ENSG00000092841.14.1";
chr12	/dev/stdin	exon	56553371	56553514	.	+	.	gene_id "e35670c6-9cfd-4a7f-a981-3fd1942687cb_ENSG00000092841.14"; transcript_id "e35670c6-9cfd-4a7f-a981-3fd1942687cb_ENSG00000092841.14"; exon_number "2"; exon_id "e35670c6-9cfd-4a7f-a981-3fd1942687cb_ENSG00000092841.14.2";
chr12	/dev/stdin	CDS	56553371	56553514	.	+	2	gene_id "e35670c6-9cfd-4a7f-a981-3fd1942687cb_ENSG00000092841.14"; transcript_id "e35670c6-9cfd-4a7f-a981-3fd1942687cb_ENSG00000092841.14"; exon_number "2"; exon_id "e35670c6-9cfd-4a7f-a981-3fd1942687cb_ENSG00000092841.14.2";
chr12	/dev/stdin	exon	56553759	56553932	.	+	.	gene_id "e35670c6-9cfd-4a7f-a981-3fd1942687cb_ENSG00000092841.14"; transcript_id "e35670c6-9cfd-4a7f-a981-3fd1942687cb_ENSG00000092841.14"; exon_number "3"; exon_id "e35670c6-9cfd-4a7f-a981-3fd1942687cb_ENSG00000092841.14.3";
chr12	/dev/stdin	CDS	56553759	56553932	.	+	2	gene_id "e35670c6-9cfd-4a7f-a981-3fd1942687cb_ENSG00000092841.14"; transcript_id "e35670c6-9cfd-4a7f-a981-3fd1942687cb_ENSG00000092841.14"; exon_number "3"; exon_id "e35670c6-9cfd-4a7f-a981-3fd1942687cb_ENSG00000092841.14.3";
chr12	/dev/stdin	exon	56554032	56554104	.	+	.	gene_id "e35670c6-9cfd-4a7f-a981-3fd1942687cb_ENSG00000092841.14"; transcript_id "e35670c6-9cfd-4a7f-a981-3fd1942687cb_ENSG00000092841.14"; exon_number "4"; exon_id "e35670c6-9cfd-4a7f-a981-3fd1942687cb_ENSG00000092841.14.4";
chr12	/dev/stdin	CDS	56554032	56554104	.	+	2	gene_id "e35670c6-9cfd-4a7f-a981-3fd1942687cb_ENSG00000092841.14"; transcript_id "e35670c6-9cfd-4a7f-a981-3fd1942687cb_ENSG00000092841.14"; exon_number "4"; exon_id "e35670c6-9cfd-4a7f-a981-3fd1942687cb_ENSG00000092841.14.4";
chr12	/dev/stdin	exon	56554410	56554454	.	+	.	gene_id "e35670c6-9cfd-4a7f-a981-3fd1942687cb_ENSG00000092841.14"; transcript_id "e35670c6-9cfd-4a7f-a981-3fd1942687cb_ENSG00000092841.14"; exon_number "5"; exon_id "e35670c6-9cfd-4a7f-a981-3fd1942687cb_ENSG00000092841.14.5";
chr12	/dev/stdin	CDS	56554410	56554454	.	+	1	gene_id "e35670c6-9cfd-4a7f-a981-3fd1942687cb_ENSG00000092841.14"; transcript_id "e35670c6-9cfd-4a7f-a981-3fd1942687cb_ENSG00000092841.14"; exon_number "5"; exon_id "e35670c6-9cfd-4a7f-a981-3fd1942687cb_ENSG00000092841.14.5";
chr12	/dev/stdin	exon	56555171	56555249	.	+	.	gene_id "e35670c6-9cfd-4a7f-a981-3fd1942687cb_ENSG00000092841.14"; transcript_id "e35670c6-9cfd-4a7f-a981-3fd1942687cb_ENSG00000092841.14"; exon_number "6"; exon_id "e35670c6-9cfd-4a7f-a981-3fd1942687cb_ENSG00000092841.14.6";
chr12	/dev/stdin	CDS	56555171	56555246	.	+	1	gene_id "e35670c6-9cfd-4a7f-a981-3fd1942687cb_ENSG00000092841.14"; transcript_id "e35670c6-9cfd-4a7f-a981-3fd1942687cb_ENSG00000092841.14"; exon_number "6"; exon_id "e35670c6-9cfd-4a7f-a981-3fd1942687cb_ENSG00000092841.14.6";
chr12	/dev/stdin	start_codon	56552131	56552133	.	+	0	gene_id "e35670c6-9cfd-4a7f-a981-3fd1942687cb_ENSG00000092841.14"; transcript_id "e35670c6-9cfd-4a7f-a981-3fd1942687cb_ENSG00000092841.14"; exon_number "1"; exon_id "e35670c6-9cfd-4a7f-a981-3fd1942687cb_ENSG00000092841.14.1";
chr12	/dev/stdin	stop_codon	56555247	56555249	.	+	0	gene_id "e35670c6-9cfd-4a7f-a981-3fd1942687cb_ENSG00000092841.14"; transcript_id "e35670c6-9cfd-4a7f-a981-3fd1942687cb_ENSG00000092841.14"; exon_number "6"; exon_id "e35670c6-9cfd-4a7f-a981-3fd1942687cb_ENSG00000092841.14.6";
chr12	/dev/stdin	transcript	56552131	56555249	.	+	.	gene_id "67e9ea1b-bed3-41e0-8f18-a91e1fe2447b_ENSG00000092841.14"; transcript_id "67e9ea1b-bed3-41e0-8f18-a91e1fe2447b_ENSG00000092841.14";
chr12	/dev/stdin	exon	56552131	56552199	.	+	.	gene_id "67e9ea1b-bed3-41e0-8f18-a91e1fe2447b_ENSG00000092841.14"; transcript_id "67e9ea1b-bed3-41e0-8f18-a91e1fe2447b_ENSG00000092841.14"; exon_number "1"; exon_id "67e9ea1b-bed3-41e0-8f18-a91e1fe2447b_ENSG00000092841.14.1";
chr12	/dev/stdin	CDS	56552131	56552199	.	+	0	gene_id "67e9ea1b-bed3-41e0-8f18-a91e1fe2447b_ENSG00000092841.14"; transcript_id "67e9ea1b-bed3-41e0-8f18-a91e1fe2447b_ENSG00000092841.14"; exon_number "1"; exon_id "67e9ea1b-bed3-41e0-8f18-a91e1fe2447b_ENSG00000092841.14.1";
chr12	/dev/stdin	exon	56552468	56552495	.	+	.	gene_id "67e9ea1b-bed3-41e0-8f18-a91e1fe2447b_ENSG00000092841.14"; transcript_id "67e9ea1b-bed3-41e0-8f18-a91e1fe2447b_ENSG00000092841.14"; exon_number "2"; exon_id "67e9ea1b-bed3-41e0-8f18-a91e1fe2447b_ENSG00000092841.14.2";
chr12	/dev/stdin	CDS	56552468	56552495	.	+	0	gene_id "67e9ea1b-bed3-41e0-8f18-a91e1fe2447b_ENSG00000092841.14"; transcript_id "67e9ea1b-bed3-41e0-8f18-a91e1fe2447b_ENSG00000092841.14"; exon_number "2"; exon_id "67e9ea1b-bed3-41e0-8f18-a91e1fe2447b_ENSG00000092841.14.2";
chr12	/dev/stdin	exon	56553371	56553514	.	+	.	gene_id "67e9ea1b-bed3-41e0-8f18-a91e1fe2447b_ENSG00000092841.14"; transcript_id "67e9ea1b-bed3-41e0-8f18-a91e1fe2447b_ENSG00000092841.14"; exon_number "3"; exon_id "67e9ea1b-bed3-41e0-8f18-a91e1fe2447b_ENSG00000092841.14.3";
chr12	/dev/stdin	CDS	56553371	56553514	.	+	2	gene_id "67e9ea1b-bed3-41e0-8f18-a91e1fe2447b_ENSG00000092841.14"; transcript_id "67e9ea1b-bed3-41e0-8f18-a91e1fe2447b_ENSG00000092841.14"; exon_number "3"; exon_id "67e9ea1b-bed3-41e0-8f18-a91e1fe2447b_ENSG00000092841.14.3";
chr12	/dev/stdin	exon	56553759	56553932	.	+	.	gene_id "67e9ea1b-bed3-41e0-8f18-a91e1fe2447b_ENSG00000092841.14"; transcript_id "67e9ea1b-bed3-41e0-8f18-a91e1fe2447b_ENSG00000092841.14"; exon_number "4"; exon_id "67e9ea1b-bed3-41e0-8f18-a91e1fe2447b_ENSG00000092841.14.4";
chr12	/dev/stdin	CDS	56553759	56553932	.	+	2	gene_id "67e9ea1b-bed3-41e0-8f18-a91e1fe2447b_ENSG00000092841.14"; transcript_id "67e9ea1b-bed3-41e0-8f18-a91e1fe2447b_ENSG00000092841.14"; exon_number "4"; exon_id "67e9ea1b-bed3-41e0-8f18-a91e1fe2447b_ENSG00000092841.14.4";
chr12	/dev/stdin	exon	56554027	56554104	.	+	.	gene_id "67e9ea1b-bed3-41e0-8f18-a91e1fe2447b_ENSG00000092841.14"; transcript_id "67e9ea1b-bed3-41e0-8f18-a91e1fe2447b_ENSG00000092841.14"; exon_number "5"; exon_id "67e9ea1b-bed3-41e0-8f18-a91e1fe2447b_ENSG00000092841.14.5";
chr12	/dev/stdin	CDS	56554027	56554104	.	+	2	gene_id "67e9ea1b-bed3-41e0-8f18-a91e1fe2447b_ENSG00000092841.14"; transcript_id "67e9ea1b-bed3-41e0-8f18-a91e1fe2447b_ENSG00000092841.14"; exon_number "5"; exon_id "67e9ea1b-bed3-41e0-8f18-a91e1fe2447b_ENSG00000092841.14.5";
chr12	/dev/stdin	exon	56555171	56555249	.	+	.	gene_id "67e9ea1b-bed3-41e0-8f18-a91e1fe2447b_ENSG00000092841.14"; transcript_id "67e9ea1b-bed3-41e0-8f18-a91e1fe2447b_ENSG00000092841.14"; exon_number "6"; exon_id "67e9ea1b-bed3-41e0-8f18-a91e1fe2447b_ENSG00000092841.14.6";
chr12	/dev/stdin	CDS	56555171	56555249	.	+	2	gene_id "67e9ea1b-bed3-41e0-8f18-a91e1fe2447b_ENSG00000092841.14"; transcript_id "67e9ea1b-bed3-41e0-8f18-a91e1fe2447b_ENSG00000092841.14"; exon_number "6"; exon_id "67e9ea1b-bed3-41e0-8f18-a91e1fe2447b_ENSG00000092841.14.6";
chr12	/dev/stdin	start_codon	56552131	56552133	.	+	0	gene_id "67e9ea1b-bed3-41e0-8f18-a91e1fe2447b_ENSG00000092841.14"; transcript_id "67e9ea1b-bed3-41e0-8f18-a91e1fe2447b_ENSG00000092841.14"; exon_number "1"; exon_id "67e9ea1b-bed3-41e0-8f18-a91e1fe2447b_ENSG00000092841.14.1";
chr12	/dev/stdin	transcript	56552131	56555249	.	+	.	gene_id "28f46cab-141b-4801-bdd1-f1ce7dbdafc4_ENSG00000092841.14"; transcript_id "28f46cab-141b-4801-bdd1-f1ce7dbdafc4_ENSG00000092841.14";
chr12	/dev/stdin	exon	56552131	56552188	.	+	.	gene_id "28f46cab-141b-4801-bdd1-f1ce7dbdafc4_ENSG00000092841.14"; transcript_id "28f46cab-141b-4801-bdd1-f1ce7dbdafc4_ENSG00000092841.14"; exon_number "1"; exon_id "28f46cab-141b-4801-bdd1-f1ce7dbdafc4_ENSG00000092841.14.1";
chr12	/dev/stdin	CDS	56552131	56552188	.	+	0	gene_id "28f46cab-141b-4801-bdd1-f1ce7dbdafc4_ENSG00000092841.14"; transcript_id "28f46cab-141b-4801-bdd1-f1ce7dbdafc4_ENSG00000092841.14"; exon_number "1"; exon_id "28f46cab-141b-4801-bdd1-f1ce7dbdafc4_ENSG00000092841.14.1";
chr12	/dev/stdin	exon	56553371	56553514	.	+	.	gene_id "28f46cab-141b-4801-bdd1-f1ce7dbdafc4_ENSG00000092841.14"; transcript_id "28f46cab-141b-4801-bdd1-f1ce7dbdafc4_ENSG00000092841.14"; exon_number "2"; exon_id "28f46cab-141b-4801-bdd1-f1ce7dbdafc4_ENSG00000092841.14.2";
chr12	/dev/stdin	CDS	56553371	56553514	.	+	2	gene_id "28f46cab-141b-4801-bdd1-f1ce7dbdafc4_ENSG00000092841.14"; transcript_id "28f46cab-141b-4801-bdd1-f1ce7dbdafc4_ENSG00000092841.14"; exon_number "2"; exon_id "28f46cab-141b-4801-bdd1-f1ce7dbdafc4_ENSG00000092841.14.2";
chr12	/dev/stdin	exon	56553759	56553937	.	+	.	gene_id "28f46cab-141b-4801-bdd1-f1ce7dbdafc4_ENSG00000092841.14"; transcript_id "28f46cab-141b-4801-bdd1-f1ce7dbdafc4_ENSG00000092841.14"; exon_number "3"; exon_id "28f46cab-141b-4801-bdd1-f1ce7dbdafc4_ENSG00000092841.14.3";
chr12	/dev/stdin	CDS	56553759	56553937	.	+	2	gene_id "28f46cab-141b-4801-bdd1-f1ce7dbdafc4_ENSG00000092841.14"; transcript_id "28f46cab-141b-4801-bdd1-f1ce7dbdafc4_ENSG00000092841.14"; exon_number "3"; exon_id "28f46cab-141b-4801-bdd1-f1ce7dbdafc4_ENSG00000092841.14.3";
chr12	/dev/stdin	exon	56554032	56554104	.	+	.	gene_id "28f46cab-141b-4801-bdd1-f1ce7dbdafc4_ENSG00000092841.14"; transcript_id "28f46cab-141b-4801-bdd1-f1ce7dbdafc4_ENSG00000092841.14"; exon_number "4"; exon_id "28f46cab-141b-4801-bdd1-f1ce7dbdafc4_ENSG00000092841.14.4";
chr12	/dev/stdin	CDS	56554032	56554104	.	+	0	gene_id "28f46cab-141b-4801-bdd1-f1ce7dbdafc4_ENSG00000092841.14"; transcript_id "28f46cab-141b-4801-bdd1-f1ce7dbdafc4_ENSG00000092841.14"; exon_number "4"; exon_id "28f46cab-141b-4801-bdd1-f1ce7dbdafc4_ENSG00000092841.14.4";
chr12	/dev/stdin	exon	56555171	56555249	.	+	.	gene_id "28f46cab-141b-4801-bdd1-f1ce7dbdafc4_ENSG00000092841.14"; transcript_id "28f46cab-141b-4801-bdd1-f1ce7dbdafc4_ENSG00000092841.14"; exon_number "5"; exon_id "28f46cab-141b-4801-bdd1-f1ce7dbdafc4_ENSG00000092841.14.5";
chr12	/dev/stdin	CDS	56555171	56555249	.	+	2	gene_id "28f46cab-141b-4801-bdd1-f1ce7dbdafc4_ENSG00000092841.14"; transcript_id "28f46cab-141b-4801-bdd1-f1ce7dbdafc4_ENSG00000092841.14"; exon_number "5"; exon_id "28f46cab-141b-4801-bdd1-f1ce7dbdafc4_ENSG00000092841.14.5";
chr12	/dev/stdin	start_codon	56552131	56552133	.	+	0	gene_id "28f46cab-141b-4801-bdd1-f1ce7dbdafc4_ENSG00000092841.14"; transcript_id "28f46cab-141b-4801-bdd1-f1ce7dbdafc4_ENSG00000092841.14"; exon_number "1"; exon_id "28f46cab-141b-4801-bdd1-f1ce7dbdafc4_ENSG00000092841.14.1";
chr12	/dev/stdin	transcript	56552131	56555249	.	+	.	gene_id "8290bf17-559f-481f-8aeb-a00772330ab0_ENSG00000092841.14"; transcript_id "8290bf17-559f-481f-8aeb-a00772330ab0_ENSG00000092841.14";
chr12	/dev/stdin	exon	56552131	56552188	.	+	.	gene_id "8290bf17-559f-481f-8aeb-a00772330ab0_ENSG00000092841.14"; transcript_id "8290bf17-559f-481f-8aeb-a00772330ab0_ENSG00000092841.14"; exon_number "1"; exon_id "8290bf17-559f-481f-8aeb-a00772330ab0_ENSG00000092841.14.1";
chr12	/dev/stdin	CDS	56552131	56552188	.	+	0	gene_id "8290bf17-559f-481f-8aeb-a00772330ab0_ENSG00000092841.14"; transcript_id "8290bf17-559f-481f-8aeb-a00772330ab0_ENSG00000092841.14"; exon_number "1"; exon_id "8290bf17-559f-481f-8aeb-a00772330ab0_ENSG00000092841.14.1";
chr12	/dev/stdin	exon	56552468	56552495	.	+	.	gene_id "8290bf17-559f-481f-8aeb-a00772330ab0_ENSG00000092841.14"; transcript_id "8290bf17-559f-481f-8aeb-a00772330ab0_ENSG00000092841.14"; exon_number "2"; exon_id "8290bf17-559f-481f-8aeb-a00772330ab0_ENSG00000092841.14.2";
chr12	/dev/stdin	CDS	56552468	56552495	.	+	2	gene_id "8290bf17-559f-481f-8aeb-a00772330ab0_ENSG00000092841.14"; transcript_id "8290bf17-559f-481f-8aeb-a00772330ab0_ENSG00000092841.14"; exon_number "2"; exon_id "8290bf17-559f-481f-8aeb-a00772330ab0_ENSG00000092841.14.2";
chr12	/dev/stdin	exon	56553371	56553514	.	+	.	gene_id "8290bf17-559f-481f-8aeb-a00772330ab0_ENSG00000092841.14"; transcript_id "8290bf17-559f-481f-8aeb-a00772330ab0_ENSG00000092841.14"; exon_number "3"; exon_id "8290bf17-559f-481f-8aeb-a00772330ab0_ENSG00000092841.14.3";
chr12	/dev/stdin	CDS	56553371	56553514	.	+	1	gene_id "8290bf17-559f-481f-8aeb-a00772330ab0_ENSG00000092841.14"; transcript_id "8290bf17-559f-481f-8aeb-a00772330ab0_ENSG00000092841.14"; exon_number "3"; exon_id "8290bf17-559f-481f-8aeb-a00772330ab0_ENSG00000092841.14.3";
chr12	/dev/stdin	exon	56553759	56554104	.	+	.	gene_id "8290bf17-559f-481f-8aeb-a00772330ab0_ENSG00000092841.14"; transcript_id "8290bf17-559f-481f-8aeb-a00772330ab0_ENSG00000092841.14"; exon_number "4"; exon_id "8290bf17-559f-481f-8aeb-a00772330ab0_ENSG00000092841.14.4";
chr12	/dev/stdin	CDS	56553759	56554104	.	+	1	gene_id "8290bf17-559f-481f-8aeb-a00772330ab0_ENSG00000092841.14"; transcript_id "8290bf17-559f-481f-8aeb-a00772330ab0_ENSG00000092841.14"; exon_number "4"; exon_id "8290bf17-559f-481f-8aeb-a00772330ab0_ENSG00000092841.14.4";
chr12	/dev/stdin	exon	56554410	56554454	.	+	.	gene_id "8290bf17-559f-481f-8aeb-a00772330ab0_ENSG00000092841.14"; transcript_id "8290bf17-559f-481f-8aeb-a00772330ab0_ENSG00000092841.14"; exon_number "5"; exon_id "8290bf17-559f-481f-8aeb-a00772330ab0_ENSG00000092841.14.5";
chr12	/dev/stdin	CDS	56554410	56554454	.	+	0	gene_id "8290bf17-559f-481f-8aeb-a00772330ab0_ENSG00000092841.14"; transcript_id "8290bf17-559f-481f-8aeb-a00772330ab0_ENSG00000092841.14"; exon_number "5"; exon_id "8290bf17-559f-481f-8aeb-a00772330ab0_ENSG00000092841.14.5";
chr12	/dev/stdin	exon	56555171	56555249	.	+	.	gene_id "8290bf17-559f-481f-8aeb-a00772330ab0_ENSG00000092841.14"; transcript_id "8290bf17-559f-481f-8aeb-a00772330ab0_ENSG00000092841.14"; exon_number "6"; exon_id "8290bf17-559f-481f-8aeb-a00772330ab0_ENSG00000092841.14.6";
chr12	/dev/stdin	CDS	56555171	56555249	.	+	0	gene_id "8290bf17-559f-481f-8aeb-a00772330ab0_ENSG00000092841.14"; transcript_id "8290bf17-559f-481f-8aeb-a00772330ab0_ENSG00000092841.14"; exon_number "6"; exon_id "8290bf17-559f-481f-8aeb-a00772330ab0_ENSG00000092841.14.6";
chr12	/dev/stdin	start_codon	56552131	56552133	.	+	0	gene_id "8290bf17-559f-481f-8aeb-a00772330ab0_ENSG00000092841.14"; transcript_id "8290bf17-559f-481f-8aeb-a00772330ab0_ENSG00000092841.14"; exon_number "1"; exon_id "8290bf17-559f-481f-8aeb-a00772330ab0_ENSG00000092841.14.1";
chr12	/dev/stdin	transcript	56552131	56555249	.	+	.	gene_id "b57e0223-c19e-450c-8c4a-2304d2603ab7_ENSG00000092841.14"; transcript_id "b57e0223-c19e-450c-8c4a-2304d2603ab7_ENSG00000092841.14";
chr12	/dev/stdin	exon	56552131	56552188	.	+	.	gene_id "b57e0223-c19e-450c-8c4a-2304d2603ab7_ENSG00000092841.14"; transcript_id "b57e0223-c19e-450c-8c4a-2304d2603ab7_ENSG00000092841.14"; exon_number "1"; exon_id "b57e0223-c19e-450c-8c4a-2304d2603ab7_ENSG00000092841.14.1";
chr12	/dev/stdin	CDS	56552131	56552188	.	+	0	gene_id "b57e0223-c19e-450c-8c4a-2304d2603ab7_ENSG00000092841.14"; transcript_id "b57e0223-c19e-450c-8c4a-2304d2603ab7_ENSG00000092841.14"; exon_number "1"; exon_id "b57e0223-c19e-450c-8c4a-2304d2603ab7_ENSG00000092841.14.1";
chr12	/dev/stdin	exon	56553759	56553932	.	+	.	gene_id "b57e0223-c19e-450c-8c4a-2304d2603ab7_ENSG00000092841.14"; transcript_id "b57e0223-c19e-450c-8c4a-2304d2603ab7_ENSG00000092841.14"; exon_number "2"; exon_id "b57e0223-c19e-450c-8c4a-2304d2603ab7_ENSG00000092841.14.2";
chr12	/dev/stdin	CDS	56553759	56553932	.	+	2	gene_id "b57e0223-c19e-450c-8c4a-2304d2603ab7_ENSG00000092841.14"; transcript_id "b57e0223-c19e-450c-8c4a-2304d2603ab7_ENSG00000092841.14"; exon_number "2"; exon_id "b57e0223-c19e-450c-8c4a-2304d2603ab7_ENSG00000092841.14.2";
chr12	/dev/stdin	exon	56554027	56554104	.	+	.	gene_id "b57e0223-c19e-450c-8c4a-2304d2603ab7_ENSG00000092841.14"; transcript_id "b57e0223-c19e-450c-8c4a-2304d2603ab7_ENSG00000092841.14"; exon_number "3"; exon_id "b57e0223-c19e-450c-8c4a-2304d2603ab7_ENSG00000092841.14.3";
chr12	/dev/stdin	CDS	56554027	56554104	.	+	2	gene_id "b57e0223-c19e-450c-8c4a-2304d2603ab7_ENSG00000092841.14"; transcript_id "b57e0223-c19e-450c-8c4a-2304d2603ab7_ENSG00000092841.14"; exon_number "3"; exon_id "b57e0223-c19e-450c-8c4a-2304d2603ab7_ENSG00000092841.14.3";
chr12	/dev/stdin	exon	56555171	56555249	.	+	.	gene_id "b57e0223-c19e-450c-8c4a-2304d2603ab7_ENSG00000092841.14"; transcript_id "b57e0223-c19e-450c-8c4a-2304d2603ab7_ENSG00000092841.14"; exon_number "4"; exon_id "b57e0223-c19e-450c-8c4a-2304d2603ab7_ENSG00000092841.14.4";
chr12	/dev/stdin	CDS	56555171	56555249	.	+	2	gene_id "b57e0223-c19e-450c-8c4a-2304d2603ab7_ENSG00000092841.14"; transcript_id "b57e0223-c19e-450c-8c4a-2304d2603ab7_ENSG00000092841.14"; exon_number "4"; exon_id "b57e0223-c19e-450c-8c4a-2304d2603ab7_ENSG00000092841.14.4";
chr12	/dev/stdin	start_codon	56552131	56552133	.	+	0	gene_id "b57e0223-c19e-450c-8c4a-2304d2603ab7_ENSG00000092841.14"; transcript_id "b57e0223-c19e-450c-8c4a-2304d2603ab7_ENSG00000092841.14"; exon_number "1"; exon_id "b57e0223-c19e-450c-8c4a-2304d2603ab7_ENSG00000092841.14.1";
chr12	/dev/stdin	transcript	56552131	56555249	.	+	.	gene_id "71b0fe00-2586-4f1e-a8da-18042136544d_ENSG00000092841.14"; transcript_id "71b0fe00-2586-4f1e-a8da-18042136544d_ENSG00000092841.14";
chr12	/dev/stdin	exon	56552131	56552199	.	+	.	gene_id "71b0fe00-2586-4f1e-a8da-18042136544d_ENSG00000092841.14"; transcript_id "71b0fe00-2586-4f1e-a8da-18042136544d_ENSG00000092841.14"; exon_number "1"; exon_id "71b0fe00-2586-4f1e-a8da-18042136544d_ENSG00000092841.14.1";
chr12	/dev/stdin	CDS	56552131	56552199	.	+	0	gene_id "71b0fe00-2586-4f1e-a8da-18042136544d_ENSG00000092841.14"; transcript_id "71b0fe00-2586-4f1e-a8da-18042136544d_ENSG00000092841.14"; exon_number "1"; exon_id "71b0fe00-2586-4f1e-a8da-18042136544d_ENSG00000092841.14.1";
chr12	/dev/stdin	exon	56553759	56553932	.	+	.	gene_id "71b0fe00-2586-4f1e-a8da-18042136544d_ENSG00000092841.14"; transcript_id "71b0fe00-2586-4f1e-a8da-18042136544d_ENSG00000092841.14"; exon_number "2"; exon_id "71b0fe00-2586-4f1e-a8da-18042136544d_ENSG00000092841.14.2";
chr12	/dev/stdin	CDS	56553759	56553932	.	+	0	gene_id "71b0fe00-2586-4f1e-a8da-18042136544d_ENSG00000092841.14"; transcript_id "71b0fe00-2586-4f1e-a8da-18042136544d_ENSG00000092841.14"; exon_number "2"; exon_id "71b0fe00-2586-4f1e-a8da-18042136544d_ENSG00000092841.14.2";
chr12	/dev/stdin	exon	56554032	56554104	.	+	.	gene_id "71b0fe00-2586-4f1e-a8da-18042136544d_ENSG00000092841.14"; transcript_id "71b0fe00-2586-4f1e-a8da-18042136544d_ENSG00000092841.14"; exon_number "3"; exon_id "71b0fe00-2586-4f1e-a8da-18042136544d_ENSG00000092841.14.3";
chr12	/dev/stdin	CDS	56554032	56554104	.	+	0	gene_id "71b0fe00-2586-4f1e-a8da-18042136544d_ENSG00000092841.14"; transcript_id "71b0fe00-2586-4f1e-a8da-18042136544d_ENSG00000092841.14"; exon_number "3"; exon_id "71b0fe00-2586-4f1e-a8da-18042136544d_ENSG00000092841.14.3";
chr12	/dev/stdin	exon	56554410	56554454	.	+	.	gene_id "71b0fe00-2586-4f1e-a8da-18042136544d_ENSG00000092841.14"; transcript_id "71b0fe00-2586-4f1e-a8da-18042136544d_ENSG00000092841.14"; exon_number "4"; exon_id "71b0fe00-2586-4f1e-a8da-18042136544d_ENSG00000092841.14.4";
chr12	/dev/stdin	CDS	56554410	56554454	.	+	2	gene_id "71b0fe00-2586-4f1e-a8da-18042136544d_ENSG00000092841.14"; transcript_id "71b0fe00-2586-4f1e-a8da-18042136544d_ENSG00000092841.14"; exon_number "4"; exon_id "71b0fe00-2586-4f1e-a8da-18042136544d_ENSG00000092841.14.4";
chr12	/dev/stdin	exon	56555171	56555249	.	+	.	gene_id "71b0fe00-2586-4f1e-a8da-18042136544d_ENSG00000092841.14"; transcript_id "71b0fe00-2586-4f1e-a8da-18042136544d_ENSG00000092841.14"; exon_number "5"; exon_id "71b0fe00-2586-4f1e-a8da-18042136544d_ENSG00000092841.14.5";
chr12	/dev/stdin	CDS	56555171	56555249	.	+	2	gene_id "71b0fe00-2586-4f1e-a8da-18042136544d_ENSG00000092841.14"; transcript_id "71b0fe00-2586-4f1e-a8da-18042136544d_ENSG00000092841.14"; exon_number "5"; exon_id "71b0fe00-2586-4f1e-a8da-18042136544d_ENSG00000092841.14.5";
chr12	/dev/stdin	start_codon	56552131	56552133	.	+	0	gene_id "71b0fe00-2586-4f1e-a8da-18042136544d_ENSG00000092841.14"; transcript_id "71b0fe00-2586-4f1e-a8da-18042136544d_ENSG00000092841.14"; exon_number "1"; exon_id "71b0fe00-2586-4f1e-a8da-18042136544d_ENSG00000092841.14.1";
chr12	/dev/stdin	transcript	56552131	56555249	.	+	.	gene_id "d2e923a1-d462-415f-a7d9-552303762d7f_ENSG00000092841.14"; transcript_id "d2e923a1-d462-415f-a7d9-552303762d7f_ENSG00000092841.14";
chr12	/dev/stdin	exon	56552131	56552495	.	+	.	gene_id "d2e923a1-d462-415f-a7d9-552303762d7f_ENSG00000092841.14"; transcript_id "d2e923a1-d462-415f-a7d9-552303762d7f_ENSG00000092841.14"; exon_number "1"; exon_id "d2e923a1-d462-415f-a7d9-552303762d7f_ENSG00000092841.14.1";
chr12	/dev/stdin	CDS	56552131	56552495	.	+	0	gene_id "d2e923a1-d462-415f-a7d9-552303762d7f_ENSG00000092841.14"; transcript_id "d2e923a1-d462-415f-a7d9-552303762d7f_ENSG00000092841.14"; exon_number "1"; exon_id "d2e923a1-d462-415f-a7d9-552303762d7f_ENSG00000092841.14.1";
chr12	/dev/stdin	exon	56553371	56553514	.	+	.	gene_id "d2e923a1-d462-415f-a7d9-552303762d7f_ENSG00000092841.14"; transcript_id "d2e923a1-d462-415f-a7d9-552303762d7f_ENSG00000092841.14"; exon_number "2"; exon_id "d2e923a1-d462-415f-a7d9-552303762d7f_ENSG00000092841.14.2";
chr12	/dev/stdin	CDS	56553371	56553514	.	+	1	gene_id "d2e923a1-d462-415f-a7d9-552303762d7f_ENSG00000092841.14"; transcript_id "d2e923a1-d462-415f-a7d9-552303762d7f_ENSG00000092841.14"; exon_number "2"; exon_id "d2e923a1-d462-415f-a7d9-552303762d7f_ENSG00000092841.14.2";
chr12	/dev/stdin	exon	56553759	56553932	.	+	.	gene_id "d2e923a1-d462-415f-a7d9-552303762d7f_ENSG00000092841.14"; transcript_id "d2e923a1-d462-415f-a7d9-552303762d7f_ENSG00000092841.14"; exon_number "3"; exon_id "d2e923a1-d462-415f-a7d9-552303762d7f_ENSG00000092841.14.3";
chr12	/dev/stdin	CDS	56553759	56553932	.	+	1	gene_id "d2e923a1-d462-415f-a7d9-552303762d7f_ENSG00000092841.14"; transcript_id "d2e923a1-d462-415f-a7d9-552303762d7f_ENSG00000092841.14"; exon_number "3"; exon_id "d2e923a1-d462-415f-a7d9-552303762d7f_ENSG00000092841.14.3";
chr12	/dev/stdin	exon	56554027	56554104	.	+	.	gene_id "d2e923a1-d462-415f-a7d9-552303762d7f_ENSG00000092841.14"; transcript_id "d2e923a1-d462-415f-a7d9-552303762d7f_ENSG00000092841.14"; exon_number "4"; exon_id "d2e923a1-d462-415f-a7d9-552303762d7f_ENSG00000092841.14.4";
chr12	/dev/stdin	CDS	56554027	56554104	.	+	1	gene_id "d2e923a1-d462-415f-a7d9-552303762d7f_ENSG00000092841.14"; transcript_id "d2e923a1-d462-415f-a7d9-552303762d7f_ENSG00000092841.14"; exon_number "4"; exon_id "d2e923a1-d462-415f-a7d9-552303762d7f_ENSG00000092841.14.4";
chr12	/dev/stdin	exon	56554410	56554454	.	+	.	gene_id "d2e923a1-d462-415f-a7d9-552303762d7f_ENSG00000092841.14"; transcript_id "d2e923a1-d462-415f-a7d9-552303762d7f_ENSG00000092841.14"; exon_number "5"; exon_id "d2e923a1-d462-415f-a7d9-552303762d7f_ENSG00000092841.14.5";
chr12	/dev/stdin	CDS	56554410	56554454	.	+	1	gene_id "d2e923a1-d462-415f-a7d9-552303762d7f_ENSG00000092841.14"; transcript_id "d2e923a1-d462-415f-a7d9-552303762d7f_ENSG00000092841.14"; exon_number "5"; exon_id "d2e923a1-d462-415f-a7d9-552303762d7f_ENSG00000092841.14.5";
chr12	/dev/stdin	exon	56555171	56555249	.	+	.	gene_id "d2e923a1-d462-415f-a7d9-552303762d7f_ENSG00000092841.14"; transcript_id "d2e923a1-d462-415f-a7d9-552303762d7f_ENSG00000092841.14"; exon_number "6"; exon_id "d2e923a1-d462-415f-a7d9-552303762d7f_ENSG00000092841.14.6";
chr12	/dev/stdin	CDS	56555171	56555246	.	+	1	gene_id "d2e923a1-d462-415f-a7d9-552303762d7f_ENSG00000092841.14"; transcript_id "d2e923a1-d462-415f-a7d9-552303762d7f_ENSG00000092841.14"; exon_number "6"; exon_id "d2e923a1-d462-415f-a7d9-552303762d7f_ENSG00000092841.14.6";
chr12	/dev/stdin	start_codon	56552131	56552133	.	+	0	gene_id "d2e923a1-d462-415f-a7d9-552303762d7f_ENSG00000092841.14"; transcript_id "d2e923a1-d462-415f-a7d9-552303762d7f_ENSG00000092841.14"; exon_number "1"; exon_id "d2e923a1-d462-415f-a7d9-552303762d7f_ENSG00000092841.14.1";
chr12	/dev/stdin	stop_codon	56555247	56555249	.	+	0	gene_id "d2e923a1-d462-415f-a7d9-552303762d7f_ENSG00000092841.14"; transcript_id "d2e923a1-d462-415f-a7d9-552303762d7f_ENSG00000092841.14"; exon_number "6"; exon_id "d2e923a1-d462-415f-a7d9-552303762d7f_ENSG00000092841.14.6";
chr12	/dev/stdin	transcript	56552467	56555249	.	+	.	gene_id "b25e4a01-5f53-441d-a92c-59843e2e547a_ENSG00000092841.14"; transcript_id "b25e4a01-5f53-441d-a92c-59843e2e547a_ENSG00000092841.14";
chr12	/dev/stdin	exon	56552467	56552495	.	+	.	gene_id "b25e4a01-5f53-441d-a92c-59843e2e547a_ENSG00000092841.14"; transcript_id "b25e4a01-5f53-441d-a92c-59843e2e547a_ENSG00000092841.14"; exon_number "1"; exon_id "b25e4a01-5f53-441d-a92c-59843e2e547a_ENSG00000092841.14.1";
chr12	/dev/stdin	CDS	56552467	56552495	.	+	0	gene_id "b25e4a01-5f53-441d-a92c-59843e2e547a_ENSG00000092841.14"; transcript_id "b25e4a01-5f53-441d-a92c-59843e2e547a_ENSG00000092841.14"; exon_number "1"; exon_id "b25e4a01-5f53-441d-a92c-59843e2e547a_ENSG00000092841.14.1";
chr12	/dev/stdin	exon	56553407	56553514	.	+	.	gene_id "b25e4a01-5f53-441d-a92c-59843e2e547a_ENSG00000092841.14"; transcript_id "b25e4a01-5f53-441d-a92c-59843e2e547a_ENSG00000092841.14"; exon_number "2"; exon_id "b25e4a01-5f53-441d-a92c-59843e2e547a_ENSG00000092841.14.2";
chr12	/dev/stdin	CDS	56553407	56553514	.	+	1	gene_id "b25e4a01-5f53-441d-a92c-59843e2e547a_ENSG00000092841.14"; transcript_id "b25e4a01-5f53-441d-a92c-59843e2e547a_ENSG00000092841.14"; exon_number "2"; exon_id "b25e4a01-5f53-441d-a92c-59843e2e547a_ENSG00000092841.14.2";
chr12	/dev/stdin	exon	56553759	56553932	.	+	.	gene_id "b25e4a01-5f53-441d-a92c-59843e2e547a_ENSG00000092841.14"; transcript_id "b25e4a01-5f53-441d-a92c-59843e2e547a_ENSG00000092841.14"; exon_number "3"; exon_id "b25e4a01-5f53-441d-a92c-59843e2e547a_ENSG00000092841.14.3";
chr12	/dev/stdin	CDS	56553759	56553932	.	+	1	gene_id "b25e4a01-5f53-441d-a92c-59843e2e547a_ENSG00000092841.14"; transcript_id "b25e4a01-5f53-441d-a92c-59843e2e547a_ENSG00000092841.14"; exon_number "3"; exon_id "b25e4a01-5f53-441d-a92c-59843e2e547a_ENSG00000092841.14.3";
chr12	/dev/stdin	exon	56554027	56554104	.	+	.	gene_id "b25e4a01-5f53-441d-a92c-59843e2e547a_ENSG00000092841.14"; transcript_id "b25e4a01-5f53-441d-a92c-59843e2e547a_ENSG00000092841.14"; exon_number "4"; exon_id "b25e4a01-5f53-441d-a92c-59843e2e547a_ENSG00000092841.14.4";
chr12	/dev/stdin	CDS	56554027	56554104	.	+	1	gene_id "b25e4a01-5f53-441d-a92c-59843e2e547a_ENSG00000092841.14"; transcript_id "b25e4a01-5f53-441d-a92c-59843e2e547a_ENSG00000092841.14"; exon_number "4"; exon_id "b25e4a01-5f53-441d-a92c-59843e2e547a_ENSG00000092841.14.4";
chr12	/dev/stdin	exon	56555171	56555249	.	+	.	gene_id "b25e4a01-5f53-441d-a92c-59843e2e547a_ENSG00000092841.14"; transcript_id "b25e4a01-5f53-441d-a92c-59843e2e547a_ENSG00000092841.14"; exon_number "5"; exon_id "b25e4a01-5f53-441d-a92c-59843e2e547a_ENSG00000092841.14.5";
chr12	/dev/stdin	CDS	56555171	56555246	.	+	1	gene_id "b25e4a01-5f53-441d-a92c-59843e2e547a_ENSG00000092841.14"; transcript_id "b25e4a01-5f53-441d-a92c-59843e2e547a_ENSG00000092841.14"; exon_number "5"; exon_id "b25e4a01-5f53-441d-a92c-59843e2e547a_ENSG00000092841.14.5";
chr12	/dev/stdin	start_codon	56552467	56552469	.	+	0	gene_id "b25e4a01-5f53-441d-a92c-59843e2e547a_ENSG00000092841.14"; transcript_id "b25e4a01-5f53-441d-a92c-59843e2e547a_ENSG00000092841.14"; exon_number "1"; exon_id "b25e4a01-5f53-441d-a92c-59843e2e547a_ENSG00000092841.14.1";
chr12	/dev/stdin	stop_codon	56555247	56555249	.	+	0	gene_id "b25e4a01-5f53-441d-a92c-59843e2e547a_ENSG00000092841.14"; transcript_id "b25e4a01-5f53-441d-a92c-59843e2e547a_ENSG00000092841.14"; exon_number "5"; exon_id "b25e4a01-5f53-441d-a92c-59843e2e547a_ENSG00000092841.14.5";
chr12	/dev/stdin	transcript	56552467	56555249	.	+	.	gene_id "c46ddbba-424e-410e-bbe2-09731a713b55_ENSG00000092841.14"; transcript_id "c46ddbba-424e-410e-bbe2-09731a713b55_ENSG00000092841.14";
chr12	/dev/stdin	exon	56552467	56552495	.	+	.	gene_id "c46ddbba-424e-410e-bbe2-09731a713b55_ENSG00000092841.14"; transcript_id "c46ddbba-424e-410e-bbe2-09731a713b55_ENSG00000092841.14"; exon_number "1"; exon_id "c46ddbba-424e-410e-bbe2-09731a713b55_ENSG00000092841.14.1";
chr12	/dev/stdin	CDS	56552467	56552495	.	+	0	gene_id "c46ddbba-424e-410e-bbe2-09731a713b55_ENSG00000092841.14"; transcript_id "c46ddbba-424e-410e-bbe2-09731a713b55_ENSG00000092841.14"; exon_number "1"; exon_id "c46ddbba-424e-410e-bbe2-09731a713b55_ENSG00000092841.14.1";
chr12	/dev/stdin	exon	56553371	56553514	.	+	.	gene_id "c46ddbba-424e-410e-bbe2-09731a713b55_ENSG00000092841.14"; transcript_id "c46ddbba-424e-410e-bbe2-09731a713b55_ENSG00000092841.14"; exon_number "2"; exon_id "c46ddbba-424e-410e-bbe2-09731a713b55_ENSG00000092841.14.2";
chr12	/dev/stdin	CDS	56553371	56553514	.	+	1	gene_id "c46ddbba-424e-410e-bbe2-09731a713b55_ENSG00000092841.14"; transcript_id "c46ddbba-424e-410e-bbe2-09731a713b55_ENSG00000092841.14"; exon_number "2"; exon_id "c46ddbba-424e-410e-bbe2-09731a713b55_ENSG00000092841.14.2";
chr12	/dev/stdin	exon	56553759	56553937	.	+	.	gene_id "c46ddbba-424e-410e-bbe2-09731a713b55_ENSG00000092841.14"; transcript_id "c46ddbba-424e-410e-bbe2-09731a713b55_ENSG00000092841.14"; exon_number "3"; exon_id "c46ddbba-424e-410e-bbe2-09731a713b55_ENSG00000092841.14.3";
chr12	/dev/stdin	CDS	56553759	56553937	.	+	1	gene_id "c46ddbba-424e-410e-bbe2-09731a713b55_ENSG00000092841.14"; transcript_id "c46ddbba-424e-410e-bbe2-09731a713b55_ENSG00000092841.14"; exon_number "3"; exon_id "c46ddbba-424e-410e-bbe2-09731a713b55_ENSG00000092841.14.3";
chr12	/dev/stdin	exon	56554410	56554454	.	+	.	gene_id "c46ddbba-424e-410e-bbe2-09731a713b55_ENSG00000092841.14"; transcript_id "c46ddbba-424e-410e-bbe2-09731a713b55_ENSG00000092841.14"; exon_number "4"; exon_id "c46ddbba-424e-410e-bbe2-09731a713b55_ENSG00000092841.14.4";
chr12	/dev/stdin	CDS	56554410	56554454	.	+	2	gene_id "c46ddbba-424e-410e-bbe2-09731a713b55_ENSG00000092841.14"; transcript_id "c46ddbba-424e-410e-bbe2-09731a713b55_ENSG00000092841.14"; exon_number "4"; exon_id "c46ddbba-424e-410e-bbe2-09731a713b55_ENSG00000092841.14.4";
chr12	/dev/stdin	exon	56555171	56555249	.	+	.	gene_id "c46ddbba-424e-410e-bbe2-09731a713b55_ENSG00000092841.14"; transcript_id "c46ddbba-424e-410e-bbe2-09731a713b55_ENSG00000092841.14"; exon_number "5"; exon_id "c46ddbba-424e-410e-bbe2-09731a713b55_ENSG00000092841.14.5";
chr12	/dev/stdin	CDS	56555171	56555249	.	+	2	gene_id "c46ddbba-424e-410e-bbe2-09731a713b55_ENSG00000092841.14"; transcript_id "c46ddbba-424e-410e-bbe2-09731a713b55_ENSG00000092841.14"; exon_number "5"; exon_id "c46ddbba-424e-410e-bbe2-09731a713b55_ENSG00000092841.14.5";
chr12	/dev/stdin	start_codon	56552467	56552469	.	+	0	gene_id "c46ddbba-424e-410e-bbe2-09731a713b55_ENSG00000092841.14"; transcript_id "c46ddbba-424e-410e-bbe2-09731a713b55_ENSG00000092841.14"; exon_number "1"; exon_id "c46ddbba-424e-410e-bbe2-09731a713b55_ENSG00000092841.14.1";
chr12	/dev/stdin	transcript	56552467	56555082	.	+	.	gene_id "327f275d-6be1-4ea9-baa9-ee317aac36f9_ENSG00000092841.14"; transcript_id "327f275d-6be1-4ea9-baa9-ee317aac36f9_ENSG00000092841.14";
chr12	/dev/stdin	exon	56552467	56553932	.	+	.	gene_id "327f275d-6be1-4ea9-baa9-ee317aac36f9_ENSG00000092841.14"; transcript_id "327f275d-6be1-4ea9-baa9-ee317aac36f9_ENSG00000092841.14"; exon_number "1"; exon_id "327f275d-6be1-4ea9-baa9-ee317aac36f9_ENSG00000092841.14.1";
chr12	/dev/stdin	CDS	56552467	56553932	.	+	0	gene_id "327f275d-6be1-4ea9-baa9-ee317aac36f9_ENSG00000092841.14"; transcript_id "327f275d-6be1-4ea9-baa9-ee317aac36f9_ENSG00000092841.14"; exon_number "1"; exon_id "327f275d-6be1-4ea9-baa9-ee317aac36f9_ENSG00000092841.14.1";
chr12	/dev/stdin	exon	56554027	56555082	.	+	.	gene_id "327f275d-6be1-4ea9-baa9-ee317aac36f9_ENSG00000092841.14"; transcript_id "327f275d-6be1-4ea9-baa9-ee317aac36f9_ENSG00000092841.14"; exon_number "2"; exon_id "327f275d-6be1-4ea9-baa9-ee317aac36f9_ENSG00000092841.14.2";
chr12	/dev/stdin	CDS	56554027	56555082	.	+	1	gene_id "327f275d-6be1-4ea9-baa9-ee317aac36f9_ENSG00000092841.14"; transcript_id "327f275d-6be1-4ea9-baa9-ee317aac36f9_ENSG00000092841.14"; exon_number "2"; exon_id "327f275d-6be1-4ea9-baa9-ee317aac36f9_ENSG00000092841.14.2";
chr12	/dev/stdin	start_codon	56552467	56552469	.	+	0	gene_id "327f275d-6be1-4ea9-baa9-ee317aac36f9_ENSG00000092841.14"; transcript_id "327f275d-6be1-4ea9-baa9-ee317aac36f9_ENSG00000092841.14"; exon_number "1"; exon_id "327f275d-6be1-4ea9-baa9-ee317aac36f9_ENSG00000092841.14.1";
chr12	/dev/stdin	transcript	56552467	56555249	.	+	.	gene_id "3817d755-c5bc-4be3-afe4-5900a923b2cd_ENSG00000092841.14"; transcript_id "3817d755-c5bc-4be3-afe4-5900a923b2cd_ENSG00000092841.14";
chr12	/dev/stdin	exon	56552467	56552495	.	+	.	gene_id "3817d755-c5bc-4be3-afe4-5900a923b2cd_ENSG00000092841.14"; transcript_id "3817d755-c5bc-4be3-afe4-5900a923b2cd_ENSG00000092841.14"; exon_number "1"; exon_id "3817d755-c5bc-4be3-afe4-5900a923b2cd_ENSG00000092841.14.1";
chr12	/dev/stdin	CDS	56552467	56552495	.	+	0	gene_id "3817d755-c5bc-4be3-afe4-5900a923b2cd_ENSG00000092841.14"; transcript_id "3817d755-c5bc-4be3-afe4-5900a923b2cd_ENSG00000092841.14"; exon_number "1"; exon_id "3817d755-c5bc-4be3-afe4-5900a923b2cd_ENSG00000092841.14.1";
chr12	/dev/stdin	exon	56553407	56553514	.	+	.	gene_id "3817d755-c5bc-4be3-afe4-5900a923b2cd_ENSG00000092841.14"; transcript_id "3817d755-c5bc-4be3-afe4-5900a923b2cd_ENSG00000092841.14"; exon_number "2"; exon_id "3817d755-c5bc-4be3-afe4-5900a923b2cd_ENSG00000092841.14.2";
chr12	/dev/stdin	CDS	56553407	56553514	.	+	1	gene_id "3817d755-c5bc-4be3-afe4-5900a923b2cd_ENSG00000092841.14"; transcript_id "3817d755-c5bc-4be3-afe4-5900a923b2cd_ENSG00000092841.14"; exon_number "2"; exon_id "3817d755-c5bc-4be3-afe4-5900a923b2cd_ENSG00000092841.14.2";
chr12	/dev/stdin	exon	56553759	56553932	.	+	.	gene_id "3817d755-c5bc-4be3-afe4-5900a923b2cd_ENSG00000092841.14"; transcript_id "3817d755-c5bc-4be3-afe4-5900a923b2cd_ENSG00000092841.14"; exon_number "3"; exon_id "3817d755-c5bc-4be3-afe4-5900a923b2cd_ENSG00000092841.14.3";
chr12	/dev/stdin	CDS	56553759	56553932	.	+	1	gene_id "3817d755-c5bc-4be3-afe4-5900a923b2cd_ENSG00000092841.14"; transcript_id "3817d755-c5bc-4be3-afe4-5900a923b2cd_ENSG00000092841.14"; exon_number "3"; exon_id "3817d755-c5bc-4be3-afe4-5900a923b2cd_ENSG00000092841.14.3";
chr12	/dev/stdin	exon	56554027	56554104	.	+	.	gene_id "3817d755-c5bc-4be3-afe4-5900a923b2cd_ENSG00000092841.14"; transcript_id "3817d755-c5bc-4be3-afe4-5900a923b2cd_ENSG00000092841.14"; exon_number "4"; exon_id "3817d755-c5bc-4be3-afe4-5900a923b2cd_ENSG00000092841.14.4";
chr12	/dev/stdin	CDS	56554027	56554104	.	+	1	gene_id "3817d755-c5bc-4be3-afe4-5900a923b2cd_ENSG00000092841.14"; transcript_id "3817d755-c5bc-4be3-afe4-5900a923b2cd_ENSG00000092841.14"; exon_number "4"; exon_id "3817d755-c5bc-4be3-afe4-5900a923b2cd_ENSG00000092841.14.4";
chr12	/dev/stdin	exon	56554410	56554454	.	+	.	gene_id "3817d755-c5bc-4be3-afe4-5900a923b2cd_ENSG00000092841.14"; transcript_id "3817d755-c5bc-4be3-afe4-5900a923b2cd_ENSG00000092841.14"; exon_number "5"; exon_id "3817d755-c5bc-4be3-afe4-5900a923b2cd_ENSG00000092841.14.5";
chr12	/dev/stdin	CDS	56554410	56554454	.	+	1	gene_id "3817d755-c5bc-4be3-afe4-5900a923b2cd_ENSG00000092841.14"; transcript_id "3817d755-c5bc-4be3-afe4-5900a923b2cd_ENSG00000092841.14"; exon_number "5"; exon_id "3817d755-c5bc-4be3-afe4-5900a923b2cd_ENSG00000092841.14.5";
chr12	/dev/stdin	exon	56555171	56555249	.	+	.	gene_id "3817d755-c5bc-4be3-afe4-5900a923b2cd_ENSG00000092841.14"; transcript_id "3817d755-c5bc-4be3-afe4-5900a923b2cd_ENSG00000092841.14"; exon_number "6"; exon_id "3817d755-c5bc-4be3-afe4-5900a923b2cd_ENSG00000092841.14.6";
chr12	/dev/stdin	CDS	56555171	56555246	.	+	1	gene_id "3817d755-c5bc-4be3-afe4-5900a923b2cd_ENSG00000092841.14"; transcript_id "3817d755-c5bc-4be3-afe4-5900a923b2cd_ENSG00000092841.14"; exon_number "6"; exon_id "3817d755-c5bc-4be3-afe4-5900a923b2cd_ENSG00000092841.14.6";
chr12	/dev/stdin	start_codon	56552467	56552469	.	+	0	gene_id "3817d755-c5bc-4be3-afe4-5900a923b2cd_ENSG00000092841.14"; transcript_id "3817d755-c5bc-4be3-afe4-5900a923b2cd_ENSG00000092841.14"; exon_number "1"; exon_id "3817d755-c5bc-4be3-afe4-5900a923b2cd_ENSG00000092841.14.1";
chr12	/dev/stdin	stop_codon	56555247	56555249	.	+	0	gene_id "3817d755-c5bc-4be3-afe4-5900a923b2cd_ENSG00000092841.14"; transcript_id "3817d755-c5bc-4be3-afe4-5900a923b2cd_ENSG00000092841.14"; exon_number "6"; exon_id "3817d755-c5bc-4be3-afe4-5900a923b2cd_ENSG00000092841.14.6";
chr12	/dev/stdin	transcript	56552684	56555249	.	+	.	gene_id "62ca09e9-ef39-4bd5-8458-cd4e6a6177f0_ENSG00000092841.14"; transcript_id "62ca09e9-ef39-4bd5-8458-cd4e6a6177f0_ENSG00000092841.14";
chr12	/dev/stdin	exon	56552684	56552704	.	+	.	gene_id "62ca09e9-ef39-4bd5-8458-cd4e6a6177f0_ENSG00000092841.14"; transcript_id "62ca09e9-ef39-4bd5-8458-cd4e6a6177f0_ENSG00000092841.14"; exon_number "1"; exon_id "62ca09e9-ef39-4bd5-8458-cd4e6a6177f0_ENSG00000092841.14.1";
chr12	/dev/stdin	CDS	56552684	56552704	.	+	0	gene_id "62ca09e9-ef39-4bd5-8458-cd4e6a6177f0_ENSG00000092841.14"; transcript_id "62ca09e9-ef39-4bd5-8458-cd4e6a6177f0_ENSG00000092841.14"; exon_number "1"; exon_id "62ca09e9-ef39-4bd5-8458-cd4e6a6177f0_ENSG00000092841.14.1";
chr12	/dev/stdin	exon	56553371	56553514	.	+	.	gene_id "62ca09e9-ef39-4bd5-8458-cd4e6a6177f0_ENSG00000092841.14"; transcript_id "62ca09e9-ef39-4bd5-8458-cd4e6a6177f0_ENSG00000092841.14"; exon_number "2"; exon_id "62ca09e9-ef39-4bd5-8458-cd4e6a6177f0_ENSG00000092841.14.2";
chr12	/dev/stdin	CDS	56553371	56553514	.	+	0	gene_id "62ca09e9-ef39-4bd5-8458-cd4e6a6177f0_ENSG00000092841.14"; transcript_id "62ca09e9-ef39-4bd5-8458-cd4e6a6177f0_ENSG00000092841.14"; exon_number "2"; exon_id "62ca09e9-ef39-4bd5-8458-cd4e6a6177f0_ENSG00000092841.14.2";
chr12	/dev/stdin	exon	56553759	56553932	.	+	.	gene_id "62ca09e9-ef39-4bd5-8458-cd4e6a6177f0_ENSG00000092841.14"; transcript_id "62ca09e9-ef39-4bd5-8458-cd4e6a6177f0_ENSG00000092841.14"; exon_number "3"; exon_id "62ca09e9-ef39-4bd5-8458-cd4e6a6177f0_ENSG00000092841.14.3";
chr12	/dev/stdin	CDS	56553759	56553932	.	+	0	gene_id "62ca09e9-ef39-4bd5-8458-cd4e6a6177f0_ENSG00000092841.14"; transcript_id "62ca09e9-ef39-4bd5-8458-cd4e6a6177f0_ENSG00000092841.14"; exon_number "3"; exon_id "62ca09e9-ef39-4bd5-8458-cd4e6a6177f0_ENSG00000092841.14.3";
chr12	/dev/stdin	exon	56554027	56554104	.	+	.	gene_id "62ca09e9-ef39-4bd5-8458-cd4e6a6177f0_ENSG00000092841.14"; transcript_id "62ca09e9-ef39-4bd5-8458-cd4e6a6177f0_ENSG00000092841.14"; exon_number "4"; exon_id "62ca09e9-ef39-4bd5-8458-cd4e6a6177f0_ENSG00000092841.14.4";
chr12	/dev/stdin	CDS	56554027	56554104	.	+	0	gene_id "62ca09e9-ef39-4bd5-8458-cd4e6a6177f0_ENSG00000092841.14"; transcript_id "62ca09e9-ef39-4bd5-8458-cd4e6a6177f0_ENSG00000092841.14"; exon_number "4"; exon_id "62ca09e9-ef39-4bd5-8458-cd4e6a6177f0_ENSG00000092841.14.4";
chr12	/dev/stdin	exon	56554410	56554454	.	+	.	gene_id "62ca09e9-ef39-4bd5-8458-cd4e6a6177f0_ENSG00000092841.14"; transcript_id "62ca09e9-ef39-4bd5-8458-cd4e6a6177f0_ENSG00000092841.14"; exon_number "5"; exon_id "62ca09e9-ef39-4bd5-8458-cd4e6a6177f0_ENSG00000092841.14.5";
chr12	/dev/stdin	CDS	56554410	56554454	.	+	0	gene_id "62ca09e9-ef39-4bd5-8458-cd4e6a6177f0_ENSG00000092841.14"; transcript_id "62ca09e9-ef39-4bd5-8458-cd4e6a6177f0_ENSG00000092841.14"; exon_number "5"; exon_id "62ca09e9-ef39-4bd5-8458-cd4e6a6177f0_ENSG00000092841.14.5";
chr12	/dev/stdin	exon	56555171	56555249	.	+	.	gene_id "62ca09e9-ef39-4bd5-8458-cd4e6a6177f0_ENSG00000092841.14"; transcript_id "62ca09e9-ef39-4bd5-8458-cd4e6a6177f0_ENSG00000092841.14"; exon_number "6"; exon_id "62ca09e9-ef39-4bd5-8458-cd4e6a6177f0_ENSG00000092841.14.6";
chr12	/dev/stdin	CDS	56555171	56555249	.	+	0	gene_id "62ca09e9-ef39-4bd5-8458-cd4e6a6177f0_ENSG00000092841.14"; transcript_id "62ca09e9-ef39-4bd5-8458-cd4e6a6177f0_ENSG00000092841.14"; exon_number "6"; exon_id "62ca09e9-ef39-4bd5-8458-cd4e6a6177f0_ENSG00000092841.14.6";
chr12	/dev/stdin	start_codon	56552684	56552686	.	+	0	gene_id "62ca09e9-ef39-4bd5-8458-cd4e6a6177f0_ENSG00000092841.14"; transcript_id "62ca09e9-ef39-4bd5-8458-cd4e6a6177f0_ENSG00000092841.14"; exon_number "1"; exon_id "62ca09e9-ef39-4bd5-8458-cd4e6a6177f0_ENSG00000092841.14.1";
chr12	/dev/stdin	transcript	56556144	56563451	.	-	.	gene_id "293f6896-692d-4fb1-86ca-c522f2c4e680_ENSG00000139613.7"; transcript_id "293f6896-692d-4fb1-86ca-c522f2c4e680_ENSG00000139613.7";
chr12	/dev/stdin	exon	56556144	56557549	.	-	.	gene_id "293f6896-692d-4fb1-86ca-c522f2c4e680_ENSG00000139613.7"; transcript_id "293f6896-692d-4fb1-86ca-c522f2c4e680_ENSG00000139613.7"; exon_number "1"; exon_id "293f6896-692d-4fb1-86ca-c522f2c4e680_ENSG00000139613.7.1";
chr12	/dev/stdin	CDS	56556144	56557549	.	-	1	gene_id "293f6896-692d-4fb1-86ca-c522f2c4e680_ENSG00000139613.7"; transcript_id "293f6896-692d-4fb1-86ca-c522f2c4e680_ENSG00000139613.7"; exon_number "1"; exon_id "293f6896-692d-4fb1-86ca-c522f2c4e680_ENSG00000139613.7.1";
chr12	/dev/stdin	exon	56558087	56558515	.	-	.	gene_id "293f6896-692d-4fb1-86ca-c522f2c4e680_ENSG00000139613.7"; transcript_id "293f6896-692d-4fb1-86ca-c522f2c4e680_ENSG00000139613.7"; exon_number "2"; exon_id "293f6896-692d-4fb1-86ca-c522f2c4e680_ENSG00000139613.7.2";
chr12	/dev/stdin	CDS	56558087	56558515	.	-	1	gene_id "293f6896-692d-4fb1-86ca-c522f2c4e680_ENSG00000139613.7"; transcript_id "293f6896-692d-4fb1-86ca-c522f2c4e680_ENSG00000139613.7"; exon_number "2"; exon_id "293f6896-692d-4fb1-86ca-c522f2c4e680_ENSG00000139613.7.2";
chr12	/dev/stdin	exon	56559102	56559483	.	-	.	gene_id "293f6896-692d-4fb1-86ca-c522f2c4e680_ENSG00000139613.7"; transcript_id "293f6896-692d-4fb1-86ca-c522f2c4e680_ENSG00000139613.7"; exon_number "3"; exon_id "293f6896-692d-4fb1-86ca-c522f2c4e680_ENSG00000139613.7.3";
chr12	/dev/stdin	CDS	56559102	56559483	.	-	2	gene_id "293f6896-692d-4fb1-86ca-c522f2c4e680_ENSG00000139613.7"; transcript_id "293f6896-692d-4fb1-86ca-c522f2c4e680_ENSG00000139613.7"; exon_number "3"; exon_id "293f6896-692d-4fb1-86ca-c522f2c4e680_ENSG00000139613.7.3";
chr12	/dev/stdin	exon	56561844	56561978	.	-	.	gene_id "293f6896-692d-4fb1-86ca-c522f2c4e680_ENSG00000139613.7"; transcript_id "293f6896-692d-4fb1-86ca-c522f2c4e680_ENSG00000139613.7"; exon_number "4"; exon_id "293f6896-692d-4fb1-86ca-c522f2c4e680_ENSG00000139613.7.4";
chr12	/dev/stdin	CDS	56561844	56561978	.	-	2	gene_id "293f6896-692d-4fb1-86ca-c522f2c4e680_ENSG00000139613.7"; transcript_id "293f6896-692d-4fb1-86ca-c522f2c4e680_ENSG00000139613.7"; exon_number "4"; exon_id "293f6896-692d-4fb1-86ca-c522f2c4e680_ENSG00000139613.7.4";
chr12	/dev/stdin	exon	56563313	56563451	.	-	.	gene_id "293f6896-692d-4fb1-86ca-c522f2c4e680_ENSG00000139613.7"; transcript_id "293f6896-692d-4fb1-86ca-c522f2c4e680_ENSG00000139613.7"; exon_number "5"; exon_id "293f6896-692d-4fb1-86ca-c522f2c4e680_ENSG00000139613.7.5";
chr12	/dev/stdin	CDS	56563313	56563451	.	-	0	gene_id "293f6896-692d-4fb1-86ca-c522f2c4e680_ENSG00000139613.7"; transcript_id "293f6896-692d-4fb1-86ca-c522f2c4e680_ENSG00000139613.7"; exon_number "5"; exon_id "293f6896-692d-4fb1-86ca-c522f2c4e680_ENSG00000139613.7.5";
chr12	/dev/stdin	start_codon	56563449	56563451	.	-	0	gene_id "293f6896-692d-4fb1-86ca-c522f2c4e680_ENSG00000139613.7"; transcript_id "293f6896-692d-4fb1-86ca-c522f2c4e680_ENSG00000139613.7"; exon_number "5"; exon_id "293f6896-692d-4fb1-86ca-c522f2c4e680_ENSG00000139613.7.5";
chr12	/dev/stdin	transcript	56557113	56565517	.	-	.	gene_id "aa6b8685-3b1f-4c2a-8735-af8a7d111df9_ENSG00000139613.7"; transcript_id "aa6b8685-3b1f-4c2a-8735-af8a7d111df9_ENSG00000139613.7";
chr12	/dev/stdin	exon	56557113	56557549	.	-	.	gene_id "aa6b8685-3b1f-4c2a-8735-af8a7d111df9_ENSG00000139613.7"; transcript_id "aa6b8685-3b1f-4c2a-8735-af8a7d111df9_ENSG00000139613.7"; exon_number "1"; exon_id "aa6b8685-3b1f-4c2a-8735-af8a7d111df9_ENSG00000139613.7.1";
chr12	/dev/stdin	CDS	56557116	56557549	.	-	2	gene_id "aa6b8685-3b1f-4c2a-8735-af8a7d111df9_ENSG00000139613.7"; transcript_id "aa6b8685-3b1f-4c2a-8735-af8a7d111df9_ENSG00000139613.7"; exon_number "1"; exon_id "aa6b8685-3b1f-4c2a-8735-af8a7d111df9_ENSG00000139613.7.1";
chr12	/dev/stdin	exon	56558087	56558515	.	-	.	gene_id "aa6b8685-3b1f-4c2a-8735-af8a7d111df9_ENSG00000139613.7"; transcript_id "aa6b8685-3b1f-4c2a-8735-af8a7d111df9_ENSG00000139613.7"; exon_number "2"; exon_id "aa6b8685-3b1f-4c2a-8735-af8a7d111df9_ENSG00000139613.7.2";
chr12	/dev/stdin	CDS	56558087	56558515	.	-	2	gene_id "aa6b8685-3b1f-4c2a-8735-af8a7d111df9_ENSG00000139613.7"; transcript_id "aa6b8685-3b1f-4c2a-8735-af8a7d111df9_ENSG00000139613.7"; exon_number "2"; exon_id "aa6b8685-3b1f-4c2a-8735-af8a7d111df9_ENSG00000139613.7.2";
chr12	/dev/stdin	exon	56559102	56559483	.	-	.	gene_id "aa6b8685-3b1f-4c2a-8735-af8a7d111df9_ENSG00000139613.7"; transcript_id "aa6b8685-3b1f-4c2a-8735-af8a7d111df9_ENSG00000139613.7"; exon_number "3"; exon_id "aa6b8685-3b1f-4c2a-8735-af8a7d111df9_ENSG00000139613.7.3";
chr12	/dev/stdin	CDS	56559102	56559483	.	-	0	gene_id "aa6b8685-3b1f-4c2a-8735-af8a7d111df9_ENSG00000139613.7"; transcript_id "aa6b8685-3b1f-4c2a-8735-af8a7d111df9_ENSG00000139613.7"; exon_number "3"; exon_id "aa6b8685-3b1f-4c2a-8735-af8a7d111df9_ENSG00000139613.7.3";
chr12	/dev/stdin	exon	56561844	56561978	.	-	.	gene_id "aa6b8685-3b1f-4c2a-8735-af8a7d111df9_ENSG00000139613.7"; transcript_id "aa6b8685-3b1f-4c2a-8735-af8a7d111df9_ENSG00000139613.7"; exon_number "4"; exon_id "aa6b8685-3b1f-4c2a-8735-af8a7d111df9_ENSG00000139613.7.4";
chr12	/dev/stdin	CDS	56561844	56561978	.	-	0	gene_id "aa6b8685-3b1f-4c2a-8735-af8a7d111df9_ENSG00000139613.7"; transcript_id "aa6b8685-3b1f-4c2a-8735-af8a7d111df9_ENSG00000139613.7"; exon_number "4"; exon_id "aa6b8685-3b1f-4c2a-8735-af8a7d111df9_ENSG00000139613.7.4";
chr12	/dev/stdin	exon	56563313	56563479	.	-	.	gene_id "aa6b8685-3b1f-4c2a-8735-af8a7d111df9_ENSG00000139613.7"; transcript_id "aa6b8685-3b1f-4c2a-8735-af8a7d111df9_ENSG00000139613.7"; exon_number "5"; exon_id "aa6b8685-3b1f-4c2a-8735-af8a7d111df9_ENSG00000139613.7.5";
chr12	/dev/stdin	CDS	56563313	56563479	.	-	2	gene_id "aa6b8685-3b1f-4c2a-8735-af8a7d111df9_ENSG00000139613.7"; transcript_id "aa6b8685-3b1f-4c2a-8735-af8a7d111df9_ENSG00000139613.7"; exon_number "5"; exon_id "aa6b8685-3b1f-4c2a-8735-af8a7d111df9_ENSG00000139613.7.5";
chr12	/dev/stdin	exon	56563560	56563695	.	-	.	gene_id "aa6b8685-3b1f-4c2a-8735-af8a7d111df9_ENSG00000139613.7"; transcript_id "aa6b8685-3b1f-4c2a-8735-af8a7d111df9_ENSG00000139613.7"; exon_number "6"; exon_id "aa6b8685-3b1f-4c2a-8735-af8a7d111df9_ENSG00000139613.7.6";
chr12	/dev/stdin	CDS	56563560	56563695	.	-	0	gene_id "aa6b8685-3b1f-4c2a-8735-af8a7d111df9_ENSG00000139613.7"; transcript_id "aa6b8685-3b1f-4c2a-8735-af8a7d111df9_ENSG00000139613.7"; exon_number "6"; exon_id "aa6b8685-3b1f-4c2a-8735-af8a7d111df9_ENSG00000139613.7.6";
chr12	/dev/stdin	exon	56563928	56563992	.	-	.	gene_id "aa6b8685-3b1f-4c2a-8735-af8a7d111df9_ENSG00000139613.7"; transcript_id "aa6b8685-3b1f-4c2a-8735-af8a7d111df9_ENSG00000139613.7"; exon_number "7"; exon_id "aa6b8685-3b1f-4c2a-8735-af8a7d111df9_ENSG00000139613.7.7";
chr12	/dev/stdin	CDS	56563928	56563992	.	-	2	gene_id "aa6b8685-3b1f-4c2a-8735-af8a7d111df9_ENSG00000139613.7"; transcript_id "aa6b8685-3b1f-4c2a-8735-af8a7d111df9_ENSG00000139613.7"; exon_number "7"; exon_id "aa6b8685-3b1f-4c2a-8735-af8a7d111df9_ENSG00000139613.7.7";
chr12	/dev/stdin	exon	56565055	56565216	.	-	.	gene_id "aa6b8685-3b1f-4c2a-8735-af8a7d111df9_ENSG00000139613.7"; transcript_id "aa6b8685-3b1f-4c2a-8735-af8a7d111df9_ENSG00000139613.7"; exon_number "8"; exon_id "aa6b8685-3b1f-4c2a-8735-af8a7d111df9_ENSG00000139613.7.8";
chr12	/dev/stdin	CDS	56565055	56565216	.	-	2	gene_id "aa6b8685-3b1f-4c2a-8735-af8a7d111df9_ENSG00000139613.7"; transcript_id "aa6b8685-3b1f-4c2a-8735-af8a7d111df9_ENSG00000139613.7"; exon_number "8"; exon_id "aa6b8685-3b1f-4c2a-8735-af8a7d111df9_ENSG00000139613.7.8";
chr12	/dev/stdin	exon	56565463	56565517	.	-	.	gene_id "aa6b8685-3b1f-4c2a-8735-af8a7d111df9_ENSG00000139613.7"; transcript_id "aa6b8685-3b1f-4c2a-8735-af8a7d111df9_ENSG00000139613.7"; exon_number "9"; exon_id "aa6b8685-3b1f-4c2a-8735-af8a7d111df9_ENSG00000139613.7.9";
chr12	/dev/stdin	CDS	56565463	56565517	.	-	0	gene_id "aa6b8685-3b1f-4c2a-8735-af8a7d111df9_ENSG00000139613.7"; transcript_id "aa6b8685-3b1f-4c2a-8735-af8a7d111df9_ENSG00000139613.7"; exon_number "9"; exon_id "aa6b8685-3b1f-4c2a-8735-af8a7d111df9_ENSG00000139613.7.9";
chr12	/dev/stdin	start_codon	56565515	56565517	.	-	0	gene_id "aa6b8685-3b1f-4c2a-8735-af8a7d111df9_ENSG00000139613.7"; transcript_id "aa6b8685-3b1f-4c2a-8735-af8a7d111df9_ENSG00000139613.7"; exon_number "9"; exon_id "aa6b8685-3b1f-4c2a-8735-af8a7d111df9_ENSG00000139613.7.9";
chr12	/dev/stdin	stop_codon	56557113	56557115	.	-	0	gene_id "aa6b8685-3b1f-4c2a-8735-af8a7d111df9_ENSG00000139613.7"; transcript_id "aa6b8685-3b1f-4c2a-8735-af8a7d111df9_ENSG00000139613.7"; exon_number "1"; exon_id "aa6b8685-3b1f-4c2a-8735-af8a7d111df9_ENSG00000139613.7.1";
chr12	/dev/stdin	transcript	56557113	56563451	.	-	.	gene_id "a3317b29-9f8f-479b-ab82-e1f9e206d1ad_ENSG00000139613.7"; transcript_id "a3317b29-9f8f-479b-ab82-e1f9e206d1ad_ENSG00000139613.7";
chr12	/dev/stdin	exon	56557113	56557549	.	-	.	gene_id "a3317b29-9f8f-479b-ab82-e1f9e206d1ad_ENSG00000139613.7"; transcript_id "a3317b29-9f8f-479b-ab82-e1f9e206d1ad_ENSG00000139613.7"; exon_number "1"; exon_id "a3317b29-9f8f-479b-ab82-e1f9e206d1ad_ENSG00000139613.7.1";
chr12	/dev/stdin	CDS	56557113	56557549	.	-	1	gene_id "a3317b29-9f8f-479b-ab82-e1f9e206d1ad_ENSG00000139613.7"; transcript_id "a3317b29-9f8f-479b-ab82-e1f9e206d1ad_ENSG00000139613.7"; exon_number "1"; exon_id "a3317b29-9f8f-479b-ab82-e1f9e206d1ad_ENSG00000139613.7.1";
chr12	/dev/stdin	exon	56558432	56558515	.	-	.	gene_id "a3317b29-9f8f-479b-ab82-e1f9e206d1ad_ENSG00000139613.7"; transcript_id "a3317b29-9f8f-479b-ab82-e1f9e206d1ad_ENSG00000139613.7"; exon_number "2"; exon_id "a3317b29-9f8f-479b-ab82-e1f9e206d1ad_ENSG00000139613.7.2";
chr12	/dev/stdin	CDS	56558432	56558515	.	-	1	gene_id "a3317b29-9f8f-479b-ab82-e1f9e206d1ad_ENSG00000139613.7"; transcript_id "a3317b29-9f8f-479b-ab82-e1f9e206d1ad_ENSG00000139613.7"; exon_number "2"; exon_id "a3317b29-9f8f-479b-ab82-e1f9e206d1ad_ENSG00000139613.7.2";
chr12	/dev/stdin	exon	56559102	56559483	.	-	.	gene_id "a3317b29-9f8f-479b-ab82-e1f9e206d1ad_ENSG00000139613.7"; transcript_id "a3317b29-9f8f-479b-ab82-e1f9e206d1ad_ENSG00000139613.7"; exon_number "3"; exon_id "a3317b29-9f8f-479b-ab82-e1f9e206d1ad_ENSG00000139613.7.3";
chr12	/dev/stdin	CDS	56559102	56559483	.	-	2	gene_id "a3317b29-9f8f-479b-ab82-e1f9e206d1ad_ENSG00000139613.7"; transcript_id "a3317b29-9f8f-479b-ab82-e1f9e206d1ad_ENSG00000139613.7"; exon_number "3"; exon_id "a3317b29-9f8f-479b-ab82-e1f9e206d1ad_ENSG00000139613.7.3";
chr12	/dev/stdin	exon	56561844	56561978	.	-	.	gene_id "a3317b29-9f8f-479b-ab82-e1f9e206d1ad_ENSG00000139613.7"; transcript_id "a3317b29-9f8f-479b-ab82-e1f9e206d1ad_ENSG00000139613.7"; exon_number "4"; exon_id "a3317b29-9f8f-479b-ab82-e1f9e206d1ad_ENSG00000139613.7.4";
chr12	/dev/stdin	CDS	56561844	56561978	.	-	2	gene_id "a3317b29-9f8f-479b-ab82-e1f9e206d1ad_ENSG00000139613.7"; transcript_id "a3317b29-9f8f-479b-ab82-e1f9e206d1ad_ENSG00000139613.7"; exon_number "4"; exon_id "a3317b29-9f8f-479b-ab82-e1f9e206d1ad_ENSG00000139613.7.4";
chr12	/dev/stdin	exon	56563313	56563451	.	-	.	gene_id "a3317b29-9f8f-479b-ab82-e1f9e206d1ad_ENSG00000139613.7"; transcript_id "a3317b29-9f8f-479b-ab82-e1f9e206d1ad_ENSG00000139613.7"; exon_number "5"; exon_id "a3317b29-9f8f-479b-ab82-e1f9e206d1ad_ENSG00000139613.7.5";
chr12	/dev/stdin	CDS	56563313	56563451	.	-	0	gene_id "a3317b29-9f8f-479b-ab82-e1f9e206d1ad_ENSG00000139613.7"; transcript_id "a3317b29-9f8f-479b-ab82-e1f9e206d1ad_ENSG00000139613.7"; exon_number "5"; exon_id "a3317b29-9f8f-479b-ab82-e1f9e206d1ad_ENSG00000139613.7.5";
chr12	/dev/stdin	start_codon	56563449	56563451	.	-	0	gene_id "a3317b29-9f8f-479b-ab82-e1f9e206d1ad_ENSG00000139613.7"; transcript_id "a3317b29-9f8f-479b-ab82-e1f9e206d1ad_ENSG00000139613.7"; exon_number "5"; exon_id "a3317b29-9f8f-479b-ab82-e1f9e206d1ad_ENSG00000139613.7.5";
chr12	/dev/stdin	transcript	56557113	56563451	.	-	.	gene_id "6327eded-5c96-48a4-a1ce-9546adbd3cba_ENSG00000139613.7"; transcript_id "6327eded-5c96-48a4-a1ce-9546adbd3cba_ENSG00000139613.7";
chr12	/dev/stdin	exon	56557113	56557549	.	-	.	gene_id "6327eded-5c96-48a4-a1ce-9546adbd3cba_ENSG00000139613.7"; transcript_id "6327eded-5c96-48a4-a1ce-9546adbd3cba_ENSG00000139613.7"; exon_number "1"; exon_id "6327eded-5c96-48a4-a1ce-9546adbd3cba_ENSG00000139613.7.1";
chr12	/dev/stdin	CDS	56557113	56557549	.	-	1	gene_id "6327eded-5c96-48a4-a1ce-9546adbd3cba_ENSG00000139613.7"; transcript_id "6327eded-5c96-48a4-a1ce-9546adbd3cba_ENSG00000139613.7"; exon_number "1"; exon_id "6327eded-5c96-48a4-a1ce-9546adbd3cba_ENSG00000139613.7.1";
chr12	/dev/stdin	exon	56558087	56558152	.	-	.	gene_id "6327eded-5c96-48a4-a1ce-9546adbd3cba_ENSG00000139613.7"; transcript_id "6327eded-5c96-48a4-a1ce-9546adbd3cba_ENSG00000139613.7"; exon_number "2"; exon_id "6327eded-5c96-48a4-a1ce-9546adbd3cba_ENSG00000139613.7.2";
chr12	/dev/stdin	CDS	56558087	56558152	.	-	1	gene_id "6327eded-5c96-48a4-a1ce-9546adbd3cba_ENSG00000139613.7"; transcript_id "6327eded-5c96-48a4-a1ce-9546adbd3cba_ENSG00000139613.7"; exon_number "2"; exon_id "6327eded-5c96-48a4-a1ce-9546adbd3cba_ENSG00000139613.7.2";
chr12	/dev/stdin	exon	56558432	56558515	.	-	.	gene_id "6327eded-5c96-48a4-a1ce-9546adbd3cba_ENSG00000139613.7"; transcript_id "6327eded-5c96-48a4-a1ce-9546adbd3cba_ENSG00000139613.7"; exon_number "3"; exon_id "6327eded-5c96-48a4-a1ce-9546adbd3cba_ENSG00000139613.7.3";
chr12	/dev/stdin	CDS	56558432	56558515	.	-	1	gene_id "6327eded-5c96-48a4-a1ce-9546adbd3cba_ENSG00000139613.7"; transcript_id "6327eded-5c96-48a4-a1ce-9546adbd3cba_ENSG00000139613.7"; exon_number "3"; exon_id "6327eded-5c96-48a4-a1ce-9546adbd3cba_ENSG00000139613.7.3";
chr12	/dev/stdin	exon	56559102	56559483	.	-	.	gene_id "6327eded-5c96-48a4-a1ce-9546adbd3cba_ENSG00000139613.7"; transcript_id "6327eded-5c96-48a4-a1ce-9546adbd3cba_ENSG00000139613.7"; exon_number "4"; exon_id "6327eded-5c96-48a4-a1ce-9546adbd3cba_ENSG00000139613.7.4";
chr12	/dev/stdin	CDS	56559102	56559483	.	-	2	gene_id "6327eded-5c96-48a4-a1ce-9546adbd3cba_ENSG00000139613.7"; transcript_id "6327eded-5c96-48a4-a1ce-9546adbd3cba_ENSG00000139613.7"; exon_number "4"; exon_id "6327eded-5c96-48a4-a1ce-9546adbd3cba_ENSG00000139613.7.4";
chr12	/dev/stdin	exon	56561844	56561978	.	-	.	gene_id "6327eded-5c96-48a4-a1ce-9546adbd3cba_ENSG00000139613.7"; transcript_id "6327eded-5c96-48a4-a1ce-9546adbd3cba_ENSG00000139613.7"; exon_number "5"; exon_id "6327eded-5c96-48a4-a1ce-9546adbd3cba_ENSG00000139613.7.5";
chr12	/dev/stdin	CDS	56561844	56561978	.	-	2	gene_id "6327eded-5c96-48a4-a1ce-9546adbd3cba_ENSG00000139613.7"; transcript_id "6327eded-5c96-48a4-a1ce-9546adbd3cba_ENSG00000139613.7"; exon_number "5"; exon_id "6327eded-5c96-48a4-a1ce-9546adbd3cba_ENSG00000139613.7.5";
chr12	/dev/stdin	exon	56563313	56563451	.	-	.	gene_id "6327eded-5c96-48a4-a1ce-9546adbd3cba_ENSG00000139613.7"; transcript_id "6327eded-5c96-48a4-a1ce-9546adbd3cba_ENSG00000139613.7"; exon_number "6"; exon_id "6327eded-5c96-48a4-a1ce-9546adbd3cba_ENSG00000139613.7.6";
chr12	/dev/stdin	CDS	56563313	56563451	.	-	0	gene_id "6327eded-5c96-48a4-a1ce-9546adbd3cba_ENSG00000139613.7"; transcript_id "6327eded-5c96-48a4-a1ce-9546adbd3cba_ENSG00000139613.7"; exon_number "6"; exon_id "6327eded-5c96-48a4-a1ce-9546adbd3cba_ENSG00000139613.7.6";
chr12	/dev/stdin	start_codon	56563449	56563451	.	-	0	gene_id "6327eded-5c96-48a4-a1ce-9546adbd3cba_ENSG00000139613.7"; transcript_id "6327eded-5c96-48a4-a1ce-9546adbd3cba_ENSG00000139613.7"; exon_number "6"; exon_id "6327eded-5c96-48a4-a1ce-9546adbd3cba_ENSG00000139613.7.6";
chr12	/dev/stdin	transcript	56563631	56583257	.	-	.	gene_id "8287c36c-dfb3-4272-99e8-ee687bd61261_ENSG00000139613.7"; transcript_id "8287c36c-dfb3-4272-99e8-ee687bd61261_ENSG00000139613.7";
chr12	/dev/stdin	exon	56563631	56563695	.	-	.	gene_id "8287c36c-dfb3-4272-99e8-ee687bd61261_ENSG00000139613.7"; transcript_id "8287c36c-dfb3-4272-99e8-ee687bd61261_ENSG00000139613.7"; exon_number "1"; exon_id "8287c36c-dfb3-4272-99e8-ee687bd61261_ENSG00000139613.7.1";
chr12	/dev/stdin	CDS	56563631	56563695	.	-	0	gene_id "8287c36c-dfb3-4272-99e8-ee687bd61261_ENSG00000139613.7"; transcript_id "8287c36c-dfb3-4272-99e8-ee687bd61261_ENSG00000139613.7"; exon_number "1"; exon_id "8287c36c-dfb3-4272-99e8-ee687bd61261_ENSG00000139613.7.1";
chr12	/dev/stdin	exon	56563928	56563992	.	-	.	gene_id "8287c36c-dfb3-4272-99e8-ee687bd61261_ENSG00000139613.7"; transcript_id "8287c36c-dfb3-4272-99e8-ee687bd61261_ENSG00000139613.7"; exon_number "2"; exon_id "8287c36c-dfb3-4272-99e8-ee687bd61261_ENSG00000139613.7.2";
chr12	/dev/stdin	CDS	56563928	56563992	.	-	2	gene_id "8287c36c-dfb3-4272-99e8-ee687bd61261_ENSG00000139613.7"; transcript_id "8287c36c-dfb3-4272-99e8-ee687bd61261_ENSG00000139613.7"; exon_number "2"; exon_id "8287c36c-dfb3-4272-99e8-ee687bd61261_ENSG00000139613.7.2";
chr12	/dev/stdin	exon	56565055	56565216	.	-	.	gene_id "8287c36c-dfb3-4272-99e8-ee687bd61261_ENSG00000139613.7"; transcript_id "8287c36c-dfb3-4272-99e8-ee687bd61261_ENSG00000139613.7"; exon_number "3"; exon_id "8287c36c-dfb3-4272-99e8-ee687bd61261_ENSG00000139613.7.3";
chr12	/dev/stdin	CDS	56565055	56565216	.	-	2	gene_id "8287c36c-dfb3-4272-99e8-ee687bd61261_ENSG00000139613.7"; transcript_id "8287c36c-dfb3-4272-99e8-ee687bd61261_ENSG00000139613.7"; exon_number "3"; exon_id "8287c36c-dfb3-4272-99e8-ee687bd61261_ENSG00000139613.7.3";
chr12	/dev/stdin	exon	56565463	56565721	.	-	.	gene_id "8287c36c-dfb3-4272-99e8-ee687bd61261_ENSG00000139613.7"; transcript_id "8287c36c-dfb3-4272-99e8-ee687bd61261_ENSG00000139613.7"; exon_number "4"; exon_id "8287c36c-dfb3-4272-99e8-ee687bd61261_ENSG00000139613.7.4";
chr12	/dev/stdin	CDS	56565463	56565721	.	-	0	gene_id "8287c36c-dfb3-4272-99e8-ee687bd61261_ENSG00000139613.7"; transcript_id "8287c36c-dfb3-4272-99e8-ee687bd61261_ENSG00000139613.7"; exon_number "4"; exon_id "8287c36c-dfb3-4272-99e8-ee687bd61261_ENSG00000139613.7.4";
chr12	/dev/stdin	exon	56566212	56566274	.	-	.	gene_id "8287c36c-dfb3-4272-99e8-ee687bd61261_ENSG00000139613.7"; transcript_id "8287c36c-dfb3-4272-99e8-ee687bd61261_ENSG00000139613.7"; exon_number "5"; exon_id "8287c36c-dfb3-4272-99e8-ee687bd61261_ENSG00000139613.7.5";
chr12	/dev/stdin	CDS	56566212	56566274	.	-	0	gene_id "8287c36c-dfb3-4272-99e8-ee687bd61261_ENSG00000139613.7"; transcript_id "8287c36c-dfb3-4272-99e8-ee687bd61261_ENSG00000139613.7"; exon_number "5"; exon_id "8287c36c-dfb3-4272-99e8-ee687bd61261_ENSG00000139613.7.5";
chr12	/dev/stdin	exon	56566369	56566488	.	-	.	gene_id "8287c36c-dfb3-4272-99e8-ee687bd61261_ENSG00000139613.7"; transcript_id "8287c36c-dfb3-4272-99e8-ee687bd61261_ENSG00000139613.7"; exon_number "6"; exon_id "8287c36c-dfb3-4272-99e8-ee687bd61261_ENSG00000139613.7.6";
chr12	/dev/stdin	CDS	56566369	56566488	.	-	0	gene_id "8287c36c-dfb3-4272-99e8-ee687bd61261_ENSG00000139613.7"; transcript_id "8287c36c-dfb3-4272-99e8-ee687bd61261_ENSG00000139613.7"; exon_number "6"; exon_id "8287c36c-dfb3-4272-99e8-ee687bd61261_ENSG00000139613.7.6";
chr12	/dev/stdin	exon	56567480	56567633	.	-	.	gene_id "8287c36c-dfb3-4272-99e8-ee687bd61261_ENSG00000139613.7"; transcript_id "8287c36c-dfb3-4272-99e8-ee687bd61261_ENSG00000139613.7"; exon_number "7"; exon_id "8287c36c-dfb3-4272-99e8-ee687bd61261_ENSG00000139613.7.7";
chr12	/dev/stdin	CDS	56567480	56567633	.	-	1	gene_id "8287c36c-dfb3-4272-99e8-ee687bd61261_ENSG00000139613.7"; transcript_id "8287c36c-dfb3-4272-99e8-ee687bd61261_ENSG00000139613.7"; exon_number "7"; exon_id "8287c36c-dfb3-4272-99e8-ee687bd61261_ENSG00000139613.7.7";
chr12	/dev/stdin	exon	56568435	56568548	.	-	.	gene_id "8287c36c-dfb3-4272-99e8-ee687bd61261_ENSG00000139613.7"; transcript_id "8287c36c-dfb3-4272-99e8-ee687bd61261_ENSG00000139613.7"; exon_number "8"; exon_id "8287c36c-dfb3-4272-99e8-ee687bd61261_ENSG00000139613.7.8";
chr12	/dev/stdin	CDS	56568435	56568548	.	-	1	gene_id "8287c36c-dfb3-4272-99e8-ee687bd61261_ENSG00000139613.7"; transcript_id "8287c36c-dfb3-4272-99e8-ee687bd61261_ENSG00000139613.7"; exon_number "8"; exon_id "8287c36c-dfb3-4272-99e8-ee687bd61261_ENSG00000139613.7.8";
chr12	/dev/stdin	exon	56571806	56571877	.	-	.	gene_id "8287c36c-dfb3-4272-99e8-ee687bd61261_ENSG00000139613.7"; transcript_id "8287c36c-dfb3-4272-99e8-ee687bd61261_ENSG00000139613.7"; exon_number "9"; exon_id "8287c36c-dfb3-4272-99e8-ee687bd61261_ENSG00000139613.7.9";
chr12	/dev/stdin	CDS	56571806	56571877	.	-	1	gene_id "8287c36c-dfb3-4272-99e8-ee687bd61261_ENSG00000139613.7"; transcript_id "8287c36c-dfb3-4272-99e8-ee687bd61261_ENSG00000139613.7"; exon_number "9"; exon_id "8287c36c-dfb3-4272-99e8-ee687bd61261_ENSG00000139613.7.9";
chr12	/dev/stdin	exon	56572188	56572318	.	-	.	gene_id "8287c36c-dfb3-4272-99e8-ee687bd61261_ENSG00000139613.7"; transcript_id "8287c36c-dfb3-4272-99e8-ee687bd61261_ENSG00000139613.7"; exon_number "10"; exon_id "8287c36c-dfb3-4272-99e8-ee687bd61261_ENSG00000139613.7.10";
chr12	/dev/stdin	CDS	56572188	56572318	.	-	0	gene_id "8287c36c-dfb3-4272-99e8-ee687bd61261_ENSG00000139613.7"; transcript_id "8287c36c-dfb3-4272-99e8-ee687bd61261_ENSG00000139613.7"; exon_number "10"; exon_id "8287c36c-dfb3-4272-99e8-ee687bd61261_ENSG00000139613.7.10";
chr12	/dev/stdin	exon	56572594	56572631	.	-	.	gene_id "8287c36c-dfb3-4272-99e8-ee687bd61261_ENSG00000139613.7"; transcript_id "8287c36c-dfb3-4272-99e8-ee687bd61261_ENSG00000139613.7"; exon_number "11"; exon_id "8287c36c-dfb3-4272-99e8-ee687bd61261_ENSG00000139613.7.11";
chr12	/dev/stdin	CDS	56572594	56572631	.	-	2	gene_id "8287c36c-dfb3-4272-99e8-ee687bd61261_ENSG00000139613.7"; transcript_id "8287c36c-dfb3-4272-99e8-ee687bd61261_ENSG00000139613.7"; exon_number "11"; exon_id "8287c36c-dfb3-4272-99e8-ee687bd61261_ENSG00000139613.7.11";
chr12	/dev/stdin	exon	56572781	56572840	.	-	.	gene_id "8287c36c-dfb3-4272-99e8-ee687bd61261_ENSG00000139613.7"; transcript_id "8287c36c-dfb3-4272-99e8-ee687bd61261_ENSG00000139613.7"; exon_number "12"; exon_id "8287c36c-dfb3-4272-99e8-ee687bd61261_ENSG00000139613.7.12";
chr12	/dev/stdin	CDS	56572781	56572840	.	-	2	gene_id "8287c36c-dfb3-4272-99e8-ee687bd61261_ENSG00000139613.7"; transcript_id "8287c36c-dfb3-4272-99e8-ee687bd61261_ENSG00000139613.7"; exon_number "12"; exon_id "8287c36c-dfb3-4272-99e8-ee687bd61261_ENSG00000139613.7.12";
chr12	/dev/stdin	exon	56574761	56574885	.	-	.	gene_id "8287c36c-dfb3-4272-99e8-ee687bd61261_ENSG00000139613.7"; transcript_id "8287c36c-dfb3-4272-99e8-ee687bd61261_ENSG00000139613.7"; exon_number "13"; exon_id "8287c36c-dfb3-4272-99e8-ee687bd61261_ENSG00000139613.7.13";
chr12	/dev/stdin	CDS	56574761	56574885	.	-	1	gene_id "8287c36c-dfb3-4272-99e8-ee687bd61261_ENSG00000139613.7"; transcript_id "8287c36c-dfb3-4272-99e8-ee687bd61261_ENSG00000139613.7"; exon_number "13"; exon_id "8287c36c-dfb3-4272-99e8-ee687bd61261_ENSG00000139613.7.13";
chr12	/dev/stdin	exon	56575266	56575381	.	-	.	gene_id "8287c36c-dfb3-4272-99e8-ee687bd61261_ENSG00000139613.7"; transcript_id "8287c36c-dfb3-4272-99e8-ee687bd61261_ENSG00000139613.7"; exon_number "14"; exon_id "8287c36c-dfb3-4272-99e8-ee687bd61261_ENSG00000139613.7.14";
chr12	/dev/stdin	CDS	56575266	56575381	.	-	0	gene_id "8287c36c-dfb3-4272-99e8-ee687bd61261_ENSG00000139613.7"; transcript_id "8287c36c-dfb3-4272-99e8-ee687bd61261_ENSG00000139613.7"; exon_number "14"; exon_id "8287c36c-dfb3-4272-99e8-ee687bd61261_ENSG00000139613.7.14";
chr12	/dev/stdin	exon	56575488	56575619	.	-	.	gene_id "8287c36c-dfb3-4272-99e8-ee687bd61261_ENSG00000139613.7"; transcript_id "8287c36c-dfb3-4272-99e8-ee687bd61261_ENSG00000139613.7"; exon_number "15"; exon_id "8287c36c-dfb3-4272-99e8-ee687bd61261_ENSG00000139613.7.15";
chr12	/dev/stdin	CDS	56575488	56575619	.	-	0	gene_id "8287c36c-dfb3-4272-99e8-ee687bd61261_ENSG00000139613.7"; transcript_id "8287c36c-dfb3-4272-99e8-ee687bd61261_ENSG00000139613.7"; exon_number "15"; exon_id "8287c36c-dfb3-4272-99e8-ee687bd61261_ENSG00000139613.7.15";
chr12	/dev/stdin	exon	56575788	56575863	.	-	.	gene_id "8287c36c-dfb3-4272-99e8-ee687bd61261_ENSG00000139613.7"; transcript_id "8287c36c-dfb3-4272-99e8-ee687bd61261_ENSG00000139613.7"; exon_number "16"; exon_id "8287c36c-dfb3-4272-99e8-ee687bd61261_ENSG00000139613.7.16";
chr12	/dev/stdin	CDS	56575788	56575863	.	-	1	gene_id "8287c36c-dfb3-4272-99e8-ee687bd61261_ENSG00000139613.7"; transcript_id "8287c36c-dfb3-4272-99e8-ee687bd61261_ENSG00000139613.7"; exon_number "16"; exon_id "8287c36c-dfb3-4272-99e8-ee687bd61261_ENSG00000139613.7.16";
chr12	/dev/stdin	exon	56577645	56577714	.	-	.	gene_id "8287c36c-dfb3-4272-99e8-ee687bd61261_ENSG00000139613.7"; transcript_id "8287c36c-dfb3-4272-99e8-ee687bd61261_ENSG00000139613.7"; exon_number "17"; exon_id "8287c36c-dfb3-4272-99e8-ee687bd61261_ENSG00000139613.7.17";
chr12	/dev/stdin	CDS	56577645	56577714	.	-	2	gene_id "8287c36c-dfb3-4272-99e8-ee687bd61261_ENSG00000139613.7"; transcript_id "8287c36c-dfb3-4272-99e8-ee687bd61261_ENSG00000139613.7"; exon_number "17"; exon_id "8287c36c-dfb3-4272-99e8-ee687bd61261_ENSG00000139613.7.17";
chr12	/dev/stdin	exon	56577959	56578028	.	-	.	gene_id "8287c36c-dfb3-4272-99e8-ee687bd61261_ENSG00000139613.7"; transcript_id "8287c36c-dfb3-4272-99e8-ee687bd61261_ENSG00000139613.7"; exon_number "18"; exon_id "8287c36c-dfb3-4272-99e8-ee687bd61261_ENSG00000139613.7.18";
chr12	/dev/stdin	CDS	56577959	56578028	.	-	0	gene_id "8287c36c-dfb3-4272-99e8-ee687bd61261_ENSG00000139613.7"; transcript_id "8287c36c-dfb3-4272-99e8-ee687bd61261_ENSG00000139613.7"; exon_number "18"; exon_id "8287c36c-dfb3-4272-99e8-ee687bd61261_ENSG00000139613.7.18";
chr12	/dev/stdin	exon	56578628	56578720	.	-	.	gene_id "8287c36c-dfb3-4272-99e8-ee687bd61261_ENSG00000139613.7"; transcript_id "8287c36c-dfb3-4272-99e8-ee687bd61261_ENSG00000139613.7"; exon_number "19"; exon_id "8287c36c-dfb3-4272-99e8-ee687bd61261_ENSG00000139613.7.19";
chr12	/dev/stdin	CDS	56578628	56578720	.	-	0	gene_id "8287c36c-dfb3-4272-99e8-ee687bd61261_ENSG00000139613.7"; transcript_id "8287c36c-dfb3-4272-99e8-ee687bd61261_ENSG00000139613.7"; exon_number "19"; exon_id "8287c36c-dfb3-4272-99e8-ee687bd61261_ENSG00000139613.7.19";
chr12	/dev/stdin	exon	56578814	56578895	.	-	.	gene_id "8287c36c-dfb3-4272-99e8-ee687bd61261_ENSG00000139613.7"; transcript_id "8287c36c-dfb3-4272-99e8-ee687bd61261_ENSG00000139613.7"; exon_number "20"; exon_id "8287c36c-dfb3-4272-99e8-ee687bd61261_ENSG00000139613.7.20";
chr12	/dev/stdin	CDS	56578814	56578895	.	-	1	gene_id "8287c36c-dfb3-4272-99e8-ee687bd61261_ENSG00000139613.7"; transcript_id "8287c36c-dfb3-4272-99e8-ee687bd61261_ENSG00000139613.7"; exon_number "20"; exon_id "8287c36c-dfb3-4272-99e8-ee687bd61261_ENSG00000139613.7.20";
chr12	/dev/stdin	exon	56579939	56580024	.	-	.	gene_id "8287c36c-dfb3-4272-99e8-ee687bd61261_ENSG00000139613.7"; transcript_id "8287c36c-dfb3-4272-99e8-ee687bd61261_ENSG00000139613.7"; exon_number "21"; exon_id "8287c36c-dfb3-4272-99e8-ee687bd61261_ENSG00000139613.7.21";
chr12	/dev/stdin	CDS	56579939	56580024	.	-	0	gene_id "8287c36c-dfb3-4272-99e8-ee687bd61261_ENSG00000139613.7"; transcript_id "8287c36c-dfb3-4272-99e8-ee687bd61261_ENSG00000139613.7"; exon_number "21"; exon_id "8287c36c-dfb3-4272-99e8-ee687bd61261_ENSG00000139613.7.21";
chr12	/dev/stdin	exon	56580971	56581090	.	-	.	gene_id "8287c36c-dfb3-4272-99e8-ee687bd61261_ENSG00000139613.7"; transcript_id "8287c36c-dfb3-4272-99e8-ee687bd61261_ENSG00000139613.7"; exon_number "22"; exon_id "8287c36c-dfb3-4272-99e8-ee687bd61261_ENSG00000139613.7.22";
chr12	/dev/stdin	CDS	56580971	56581090	.	-	0	gene_id "8287c36c-dfb3-4272-99e8-ee687bd61261_ENSG00000139613.7"; transcript_id "8287c36c-dfb3-4272-99e8-ee687bd61261_ENSG00000139613.7"; exon_number "22"; exon_id "8287c36c-dfb3-4272-99e8-ee687bd61261_ENSG00000139613.7.22";
chr12	/dev/stdin	exon	56583135	56583257	.	-	.	gene_id "8287c36c-dfb3-4272-99e8-ee687bd61261_ENSG00000139613.7"; transcript_id "8287c36c-dfb3-4272-99e8-ee687bd61261_ENSG00000139613.7"; exon_number "23"; exon_id "8287c36c-dfb3-4272-99e8-ee687bd61261_ENSG00000139613.7.23";
chr12	/dev/stdin	CDS	56583135	56583257	.	-	0	gene_id "8287c36c-dfb3-4272-99e8-ee687bd61261_ENSG00000139613.7"; transcript_id "8287c36c-dfb3-4272-99e8-ee687bd61261_ENSG00000139613.7"; exon_number "23"; exon_id "8287c36c-dfb3-4272-99e8-ee687bd61261_ENSG00000139613.7.23";
chr12	/dev/stdin	start_codon	56583255	56583257	.	-	0	gene_id "8287c36c-dfb3-4272-99e8-ee687bd61261_ENSG00000139613.7"; transcript_id "8287c36c-dfb3-4272-99e8-ee687bd61261_ENSG00000139613.7"; exon_number "23"; exon_id "8287c36c-dfb3-4272-99e8-ee687bd61261_ENSG00000139613.7.23";
chr12	/dev/stdin	transcript	56565179	56583257	.	-	.	gene_id "4ad486c8-4b9e-4673-8010-eb0e12f1049f_ENSG00000139613.7"; transcript_id "4ad486c8-4b9e-4673-8010-eb0e12f1049f_ENSG00000139613.7";
chr12	/dev/stdin	exon	56565179	56565216	.	-	.	gene_id "4ad486c8-4b9e-4673-8010-eb0e12f1049f_ENSG00000139613.7"; transcript_id "4ad486c8-4b9e-4673-8010-eb0e12f1049f_ENSG00000139613.7"; exon_number "1"; exon_id "4ad486c8-4b9e-4673-8010-eb0e12f1049f_ENSG00000139613.7.1";
chr12	/dev/stdin	CDS	56565182	56565216	.	-	2	gene_id "4ad486c8-4b9e-4673-8010-eb0e12f1049f_ENSG00000139613.7"; transcript_id "4ad486c8-4b9e-4673-8010-eb0e12f1049f_ENSG00000139613.7"; exon_number "1"; exon_id "4ad486c8-4b9e-4673-8010-eb0e12f1049f_ENSG00000139613.7.1";
chr12	/dev/stdin	exon	56565463	56565721	.	-	.	gene_id "4ad486c8-4b9e-4673-8010-eb0e12f1049f_ENSG00000139613.7"; transcript_id "4ad486c8-4b9e-4673-8010-eb0e12f1049f_ENSG00000139613.7"; exon_number "2"; exon_id "4ad486c8-4b9e-4673-8010-eb0e12f1049f_ENSG00000139613.7.2";
chr12	/dev/stdin	CDS	56565463	56565721	.	-	0	gene_id "4ad486c8-4b9e-4673-8010-eb0e12f1049f_ENSG00000139613.7"; transcript_id "4ad486c8-4b9e-4673-8010-eb0e12f1049f_ENSG00000139613.7"; exon_number "2"; exon_id "4ad486c8-4b9e-4673-8010-eb0e12f1049f_ENSG00000139613.7.2";
chr12	/dev/stdin	exon	56566212	56566274	.	-	.	gene_id "4ad486c8-4b9e-4673-8010-eb0e12f1049f_ENSG00000139613.7"; transcript_id "4ad486c8-4b9e-4673-8010-eb0e12f1049f_ENSG00000139613.7"; exon_number "3"; exon_id "4ad486c8-4b9e-4673-8010-eb0e12f1049f_ENSG00000139613.7.3";
chr12	/dev/stdin	CDS	56566212	56566274	.	-	0	gene_id "4ad486c8-4b9e-4673-8010-eb0e12f1049f_ENSG00000139613.7"; transcript_id "4ad486c8-4b9e-4673-8010-eb0e12f1049f_ENSG00000139613.7"; exon_number "3"; exon_id "4ad486c8-4b9e-4673-8010-eb0e12f1049f_ENSG00000139613.7.3";
chr12	/dev/stdin	exon	56566369	56566488	.	-	.	gene_id "4ad486c8-4b9e-4673-8010-eb0e12f1049f_ENSG00000139613.7"; transcript_id "4ad486c8-4b9e-4673-8010-eb0e12f1049f_ENSG00000139613.7"; exon_number "4"; exon_id "4ad486c8-4b9e-4673-8010-eb0e12f1049f_ENSG00000139613.7.4";
chr12	/dev/stdin	CDS	56566369	56566488	.	-	0	gene_id "4ad486c8-4b9e-4673-8010-eb0e12f1049f_ENSG00000139613.7"; transcript_id "4ad486c8-4b9e-4673-8010-eb0e12f1049f_ENSG00000139613.7"; exon_number "4"; exon_id "4ad486c8-4b9e-4673-8010-eb0e12f1049f_ENSG00000139613.7.4";
chr12	/dev/stdin	exon	56566721	56566813	.	-	.	gene_id "4ad486c8-4b9e-4673-8010-eb0e12f1049f_ENSG00000139613.7"; transcript_id "4ad486c8-4b9e-4673-8010-eb0e12f1049f_ENSG00000139613.7"; exon_number "5"; exon_id "4ad486c8-4b9e-4673-8010-eb0e12f1049f_ENSG00000139613.7.5";
chr12	/dev/stdin	CDS	56566721	56566813	.	-	0	gene_id "4ad486c8-4b9e-4673-8010-eb0e12f1049f_ENSG00000139613.7"; transcript_id "4ad486c8-4b9e-4673-8010-eb0e12f1049f_ENSG00000139613.7"; exon_number "5"; exon_id "4ad486c8-4b9e-4673-8010-eb0e12f1049f_ENSG00000139613.7.5";
chr12	/dev/stdin	exon	56567480	56567633	.	-	.	gene_id "4ad486c8-4b9e-4673-8010-eb0e12f1049f_ENSG00000139613.7"; transcript_id "4ad486c8-4b9e-4673-8010-eb0e12f1049f_ENSG00000139613.7"; exon_number "6"; exon_id "4ad486c8-4b9e-4673-8010-eb0e12f1049f_ENSG00000139613.7.6";
chr12	/dev/stdin	CDS	56567480	56567633	.	-	1	gene_id "4ad486c8-4b9e-4673-8010-eb0e12f1049f_ENSG00000139613.7"; transcript_id "4ad486c8-4b9e-4673-8010-eb0e12f1049f_ENSG00000139613.7"; exon_number "6"; exon_id "4ad486c8-4b9e-4673-8010-eb0e12f1049f_ENSG00000139613.7.6";
chr12	/dev/stdin	exon	56568435	56568548	.	-	.	gene_id "4ad486c8-4b9e-4673-8010-eb0e12f1049f_ENSG00000139613.7"; transcript_id "4ad486c8-4b9e-4673-8010-eb0e12f1049f_ENSG00000139613.7"; exon_number "7"; exon_id "4ad486c8-4b9e-4673-8010-eb0e12f1049f_ENSG00000139613.7.7";
chr12	/dev/stdin	CDS	56568435	56568548	.	-	1	gene_id "4ad486c8-4b9e-4673-8010-eb0e12f1049f_ENSG00000139613.7"; transcript_id "4ad486c8-4b9e-4673-8010-eb0e12f1049f_ENSG00000139613.7"; exon_number "7"; exon_id "4ad486c8-4b9e-4673-8010-eb0e12f1049f_ENSG00000139613.7.7";
chr12	/dev/stdin	exon	56571806	56571877	.	-	.	gene_id "4ad486c8-4b9e-4673-8010-eb0e12f1049f_ENSG00000139613.7"; transcript_id "4ad486c8-4b9e-4673-8010-eb0e12f1049f_ENSG00000139613.7"; exon_number "8"; exon_id "4ad486c8-4b9e-4673-8010-eb0e12f1049f_ENSG00000139613.7.8";
chr12	/dev/stdin	CDS	56571806	56571877	.	-	1	gene_id "4ad486c8-4b9e-4673-8010-eb0e12f1049f_ENSG00000139613.7"; transcript_id "4ad486c8-4b9e-4673-8010-eb0e12f1049f_ENSG00000139613.7"; exon_number "8"; exon_id "4ad486c8-4b9e-4673-8010-eb0e12f1049f_ENSG00000139613.7.8";
chr12	/dev/stdin	exon	56572188	56572318	.	-	.	gene_id "4ad486c8-4b9e-4673-8010-eb0e12f1049f_ENSG00000139613.7"; transcript_id "4ad486c8-4b9e-4673-8010-eb0e12f1049f_ENSG00000139613.7"; exon_number "9"; exon_id "4ad486c8-4b9e-4673-8010-eb0e12f1049f_ENSG00000139613.7.9";
chr12	/dev/stdin	CDS	56572188	56572318	.	-	0	gene_id "4ad486c8-4b9e-4673-8010-eb0e12f1049f_ENSG00000139613.7"; transcript_id "4ad486c8-4b9e-4673-8010-eb0e12f1049f_ENSG00000139613.7"; exon_number "9"; exon_id "4ad486c8-4b9e-4673-8010-eb0e12f1049f_ENSG00000139613.7.9";
chr12	/dev/stdin	exon	56572594	56572631	.	-	.	gene_id "4ad486c8-4b9e-4673-8010-eb0e12f1049f_ENSG00000139613.7"; transcript_id "4ad486c8-4b9e-4673-8010-eb0e12f1049f_ENSG00000139613.7"; exon_number "10"; exon_id "4ad486c8-4b9e-4673-8010-eb0e12f1049f_ENSG00000139613.7.10";
chr12	/dev/stdin	CDS	56572594	56572631	.	-	2	gene_id "4ad486c8-4b9e-4673-8010-eb0e12f1049f_ENSG00000139613.7"; transcript_id "4ad486c8-4b9e-4673-8010-eb0e12f1049f_ENSG00000139613.7"; exon_number "10"; exon_id "4ad486c8-4b9e-4673-8010-eb0e12f1049f_ENSG00000139613.7.10";
chr12	/dev/stdin	exon	56572781	56572840	.	-	.	gene_id "4ad486c8-4b9e-4673-8010-eb0e12f1049f_ENSG00000139613.7"; transcript_id "4ad486c8-4b9e-4673-8010-eb0e12f1049f_ENSG00000139613.7"; exon_number "11"; exon_id "4ad486c8-4b9e-4673-8010-eb0e12f1049f_ENSG00000139613.7.11";
chr12	/dev/stdin	CDS	56572781	56572840	.	-	2	gene_id "4ad486c8-4b9e-4673-8010-eb0e12f1049f_ENSG00000139613.7"; transcript_id "4ad486c8-4b9e-4673-8010-eb0e12f1049f_ENSG00000139613.7"; exon_number "11"; exon_id "4ad486c8-4b9e-4673-8010-eb0e12f1049f_ENSG00000139613.7.11";
chr12	/dev/stdin	exon	56574761	56574885	.	-	.	gene_id "4ad486c8-4b9e-4673-8010-eb0e12f1049f_ENSG00000139613.7"; transcript_id "4ad486c8-4b9e-4673-8010-eb0e12f1049f_ENSG00000139613.7"; exon_number "12"; exon_id "4ad486c8-4b9e-4673-8010-eb0e12f1049f_ENSG00000139613.7.12";
chr12	/dev/stdin	CDS	56574761	56574885	.	-	1	gene_id "4ad486c8-4b9e-4673-8010-eb0e12f1049f_ENSG00000139613.7"; transcript_id "4ad486c8-4b9e-4673-8010-eb0e12f1049f_ENSG00000139613.7"; exon_number "12"; exon_id "4ad486c8-4b9e-4673-8010-eb0e12f1049f_ENSG00000139613.7.12";
chr12	/dev/stdin	exon	56575266	56575381	.	-	.	gene_id "4ad486c8-4b9e-4673-8010-eb0e12f1049f_ENSG00000139613.7"; transcript_id "4ad486c8-4b9e-4673-8010-eb0e12f1049f_ENSG00000139613.7"; exon_number "13"; exon_id "4ad486c8-4b9e-4673-8010-eb0e12f1049f_ENSG00000139613.7.13";
chr12	/dev/stdin	CDS	56575266	56575381	.	-	0	gene_id "4ad486c8-4b9e-4673-8010-eb0e12f1049f_ENSG00000139613.7"; transcript_id "4ad486c8-4b9e-4673-8010-eb0e12f1049f_ENSG00000139613.7"; exon_number "13"; exon_id "4ad486c8-4b9e-4673-8010-eb0e12f1049f_ENSG00000139613.7.13";
chr12	/dev/stdin	exon	56575488	56575619	.	-	.	gene_id "4ad486c8-4b9e-4673-8010-eb0e12f1049f_ENSG00000139613.7"; transcript_id "4ad486c8-4b9e-4673-8010-eb0e12f1049f_ENSG00000139613.7"; exon_number "14"; exon_id "4ad486c8-4b9e-4673-8010-eb0e12f1049f_ENSG00000139613.7.14";
chr12	/dev/stdin	CDS	56575488	56575619	.	-	0	gene_id "4ad486c8-4b9e-4673-8010-eb0e12f1049f_ENSG00000139613.7"; transcript_id "4ad486c8-4b9e-4673-8010-eb0e12f1049f_ENSG00000139613.7"; exon_number "14"; exon_id "4ad486c8-4b9e-4673-8010-eb0e12f1049f_ENSG00000139613.7.14";
chr12	/dev/stdin	exon	56575788	56575863	.	-	.	gene_id "4ad486c8-4b9e-4673-8010-eb0e12f1049f_ENSG00000139613.7"; transcript_id "4ad486c8-4b9e-4673-8010-eb0e12f1049f_ENSG00000139613.7"; exon_number "15"; exon_id "4ad486c8-4b9e-4673-8010-eb0e12f1049f_ENSG00000139613.7.15";
chr12	/dev/stdin	CDS	56575788	56575863	.	-	1	gene_id "4ad486c8-4b9e-4673-8010-eb0e12f1049f_ENSG00000139613.7"; transcript_id "4ad486c8-4b9e-4673-8010-eb0e12f1049f_ENSG00000139613.7"; exon_number "15"; exon_id "4ad486c8-4b9e-4673-8010-eb0e12f1049f_ENSG00000139613.7.15";
chr12	/dev/stdin	exon	56577645	56577714	.	-	.	gene_id "4ad486c8-4b9e-4673-8010-eb0e12f1049f_ENSG00000139613.7"; transcript_id "4ad486c8-4b9e-4673-8010-eb0e12f1049f_ENSG00000139613.7"; exon_number "16"; exon_id "4ad486c8-4b9e-4673-8010-eb0e12f1049f_ENSG00000139613.7.16";
chr12	/dev/stdin	CDS	56577645	56577714	.	-	2	gene_id "4ad486c8-4b9e-4673-8010-eb0e12f1049f_ENSG00000139613.7"; transcript_id "4ad486c8-4b9e-4673-8010-eb0e12f1049f_ENSG00000139613.7"; exon_number "16"; exon_id "4ad486c8-4b9e-4673-8010-eb0e12f1049f_ENSG00000139613.7.16";
chr12	/dev/stdin	exon	56577959	56578028	.	-	.	gene_id "4ad486c8-4b9e-4673-8010-eb0e12f1049f_ENSG00000139613.7"; transcript_id "4ad486c8-4b9e-4673-8010-eb0e12f1049f_ENSG00000139613.7"; exon_number "17"; exon_id "4ad486c8-4b9e-4673-8010-eb0e12f1049f_ENSG00000139613.7.17";
chr12	/dev/stdin	CDS	56577959	56578028	.	-	0	gene_id "4ad486c8-4b9e-4673-8010-eb0e12f1049f_ENSG00000139613.7"; transcript_id "4ad486c8-4b9e-4673-8010-eb0e12f1049f_ENSG00000139613.7"; exon_number "17"; exon_id "4ad486c8-4b9e-4673-8010-eb0e12f1049f_ENSG00000139613.7.17";
chr12	/dev/stdin	exon	56578628	56578720	.	-	.	gene_id "4ad486c8-4b9e-4673-8010-eb0e12f1049f_ENSG00000139613.7"; transcript_id "4ad486c8-4b9e-4673-8010-eb0e12f1049f_ENSG00000139613.7"; exon_number "18"; exon_id "4ad486c8-4b9e-4673-8010-eb0e12f1049f_ENSG00000139613.7.18";
chr12	/dev/stdin	CDS	56578628	56578720	.	-	0	gene_id "4ad486c8-4b9e-4673-8010-eb0e12f1049f_ENSG00000139613.7"; transcript_id "4ad486c8-4b9e-4673-8010-eb0e12f1049f_ENSG00000139613.7"; exon_number "18"; exon_id "4ad486c8-4b9e-4673-8010-eb0e12f1049f_ENSG00000139613.7.18";
chr12	/dev/stdin	exon	56578814	56578895	.	-	.	gene_id "4ad486c8-4b9e-4673-8010-eb0e12f1049f_ENSG00000139613.7"; transcript_id "4ad486c8-4b9e-4673-8010-eb0e12f1049f_ENSG00000139613.7"; exon_number "19"; exon_id "4ad486c8-4b9e-4673-8010-eb0e12f1049f_ENSG00000139613.7.19";
chr12	/dev/stdin	CDS	56578814	56578895	.	-	1	gene_id "4ad486c8-4b9e-4673-8010-eb0e12f1049f_ENSG00000139613.7"; transcript_id "4ad486c8-4b9e-4673-8010-eb0e12f1049f_ENSG00000139613.7"; exon_number "19"; exon_id "4ad486c8-4b9e-4673-8010-eb0e12f1049f_ENSG00000139613.7.19";
chr12	/dev/stdin	exon	56579939	56580024	.	-	.	gene_id "4ad486c8-4b9e-4673-8010-eb0e12f1049f_ENSG00000139613.7"; transcript_id "4ad486c8-4b9e-4673-8010-eb0e12f1049f_ENSG00000139613.7"; exon_number "20"; exon_id "4ad486c8-4b9e-4673-8010-eb0e12f1049f_ENSG00000139613.7.20";
chr12	/dev/stdin	CDS	56579939	56580024	.	-	0	gene_id "4ad486c8-4b9e-4673-8010-eb0e12f1049f_ENSG00000139613.7"; transcript_id "4ad486c8-4b9e-4673-8010-eb0e12f1049f_ENSG00000139613.7"; exon_number "20"; exon_id "4ad486c8-4b9e-4673-8010-eb0e12f1049f_ENSG00000139613.7.20";
chr12	/dev/stdin	exon	56580971	56581090	.	-	.	gene_id "4ad486c8-4b9e-4673-8010-eb0e12f1049f_ENSG00000139613.7"; transcript_id "4ad486c8-4b9e-4673-8010-eb0e12f1049f_ENSG00000139613.7"; exon_number "21"; exon_id "4ad486c8-4b9e-4673-8010-eb0e12f1049f_ENSG00000139613.7.21";
chr12	/dev/stdin	CDS	56580971	56581090	.	-	0	gene_id "4ad486c8-4b9e-4673-8010-eb0e12f1049f_ENSG00000139613.7"; transcript_id "4ad486c8-4b9e-4673-8010-eb0e12f1049f_ENSG00000139613.7"; exon_number "21"; exon_id "4ad486c8-4b9e-4673-8010-eb0e12f1049f_ENSG00000139613.7.21";
chr12	/dev/stdin	exon	56583135	56583257	.	-	.	gene_id "4ad486c8-4b9e-4673-8010-eb0e12f1049f_ENSG00000139613.7"; transcript_id "4ad486c8-4b9e-4673-8010-eb0e12f1049f_ENSG00000139613.7"; exon_number "22"; exon_id "4ad486c8-4b9e-4673-8010-eb0e12f1049f_ENSG00000139613.7.22";
chr12	/dev/stdin	CDS	56583135	56583257	.	-	0	gene_id "4ad486c8-4b9e-4673-8010-eb0e12f1049f_ENSG00000139613.7"; transcript_id "4ad486c8-4b9e-4673-8010-eb0e12f1049f_ENSG00000139613.7"; exon_number "22"; exon_id "4ad486c8-4b9e-4673-8010-eb0e12f1049f_ENSG00000139613.7.22";
chr12	/dev/stdin	start_codon	56583255	56583257	.	-	0	gene_id "4ad486c8-4b9e-4673-8010-eb0e12f1049f_ENSG00000139613.7"; transcript_id "4ad486c8-4b9e-4673-8010-eb0e12f1049f_ENSG00000139613.7"; exon_number "22"; exon_id "4ad486c8-4b9e-4673-8010-eb0e12f1049f_ENSG00000139613.7.22";
chr12	/dev/stdin	stop_codon	56565179	56565181	.	-	0	gene_id "4ad486c8-4b9e-4673-8010-eb0e12f1049f_ENSG00000139613.7"; transcript_id "4ad486c8-4b9e-4673-8010-eb0e12f1049f_ENSG00000139613.7"; exon_number "1"; exon_id "4ad486c8-4b9e-4673-8010-eb0e12f1049f_ENSG00000139613.7.1";
chr12	/dev/stdin	transcript	56571448	56583257	.	-	.	gene_id "30e26a29-694c-4ce0-98d0-3c684d639b1e_ENSG00000139613.7"; transcript_id "30e26a29-694c-4ce0-98d0-3c684d639b1e_ENSG00000139613.7";
chr12	/dev/stdin	exon	56571448	56571877	.	-	.	gene_id "30e26a29-694c-4ce0-98d0-3c684d639b1e_ENSG00000139613.7"; transcript_id "30e26a29-694c-4ce0-98d0-3c684d639b1e_ENSG00000139613.7"; exon_number "1"; exon_id "30e26a29-694c-4ce0-98d0-3c684d639b1e_ENSG00000139613.7.1";
chr12	/dev/stdin	CDS	56571451	56571877	.	-	1	gene_id "30e26a29-694c-4ce0-98d0-3c684d639b1e_ENSG00000139613.7"; transcript_id "30e26a29-694c-4ce0-98d0-3c684d639b1e_ENSG00000139613.7"; exon_number "1"; exon_id "30e26a29-694c-4ce0-98d0-3c684d639b1e_ENSG00000139613.7.1";
chr12	/dev/stdin	exon	56572188	56572318	.	-	.	gene_id "30e26a29-694c-4ce0-98d0-3c684d639b1e_ENSG00000139613.7"; transcript_id "30e26a29-694c-4ce0-98d0-3c684d639b1e_ENSG00000139613.7"; exon_number "2"; exon_id "30e26a29-694c-4ce0-98d0-3c684d639b1e_ENSG00000139613.7.2";
chr12	/dev/stdin	CDS	56572188	56572318	.	-	0	gene_id "30e26a29-694c-4ce0-98d0-3c684d639b1e_ENSG00000139613.7"; transcript_id "30e26a29-694c-4ce0-98d0-3c684d639b1e_ENSG00000139613.7"; exon_number "2"; exon_id "30e26a29-694c-4ce0-98d0-3c684d639b1e_ENSG00000139613.7.2";
chr12	/dev/stdin	exon	56572594	56572631	.	-	.	gene_id "30e26a29-694c-4ce0-98d0-3c684d639b1e_ENSG00000139613.7"; transcript_id "30e26a29-694c-4ce0-98d0-3c684d639b1e_ENSG00000139613.7"; exon_number "3"; exon_id "30e26a29-694c-4ce0-98d0-3c684d639b1e_ENSG00000139613.7.3";
chr12	/dev/stdin	CDS	56572594	56572631	.	-	2	gene_id "30e26a29-694c-4ce0-98d0-3c684d639b1e_ENSG00000139613.7"; transcript_id "30e26a29-694c-4ce0-98d0-3c684d639b1e_ENSG00000139613.7"; exon_number "3"; exon_id "30e26a29-694c-4ce0-98d0-3c684d639b1e_ENSG00000139613.7.3";
chr12	/dev/stdin	exon	56572781	56572840	.	-	.	gene_id "30e26a29-694c-4ce0-98d0-3c684d639b1e_ENSG00000139613.7"; transcript_id "30e26a29-694c-4ce0-98d0-3c684d639b1e_ENSG00000139613.7"; exon_number "4"; exon_id "30e26a29-694c-4ce0-98d0-3c684d639b1e_ENSG00000139613.7.4";
chr12	/dev/stdin	CDS	56572781	56572840	.	-	2	gene_id "30e26a29-694c-4ce0-98d0-3c684d639b1e_ENSG00000139613.7"; transcript_id "30e26a29-694c-4ce0-98d0-3c684d639b1e_ENSG00000139613.7"; exon_number "4"; exon_id "30e26a29-694c-4ce0-98d0-3c684d639b1e_ENSG00000139613.7.4";
chr12	/dev/stdin	exon	56574761	56574885	.	-	.	gene_id "30e26a29-694c-4ce0-98d0-3c684d639b1e_ENSG00000139613.7"; transcript_id "30e26a29-694c-4ce0-98d0-3c684d639b1e_ENSG00000139613.7"; exon_number "5"; exon_id "30e26a29-694c-4ce0-98d0-3c684d639b1e_ENSG00000139613.7.5";
chr12	/dev/stdin	CDS	56574761	56574885	.	-	1	gene_id "30e26a29-694c-4ce0-98d0-3c684d639b1e_ENSG00000139613.7"; transcript_id "30e26a29-694c-4ce0-98d0-3c684d639b1e_ENSG00000139613.7"; exon_number "5"; exon_id "30e26a29-694c-4ce0-98d0-3c684d639b1e_ENSG00000139613.7.5";
chr12	/dev/stdin	exon	56575266	56575381	.	-	.	gene_id "30e26a29-694c-4ce0-98d0-3c684d639b1e_ENSG00000139613.7"; transcript_id "30e26a29-694c-4ce0-98d0-3c684d639b1e_ENSG00000139613.7"; exon_number "6"; exon_id "30e26a29-694c-4ce0-98d0-3c684d639b1e_ENSG00000139613.7.6";
chr12	/dev/stdin	CDS	56575266	56575381	.	-	0	gene_id "30e26a29-694c-4ce0-98d0-3c684d639b1e_ENSG00000139613.7"; transcript_id "30e26a29-694c-4ce0-98d0-3c684d639b1e_ENSG00000139613.7"; exon_number "6"; exon_id "30e26a29-694c-4ce0-98d0-3c684d639b1e_ENSG00000139613.7.6";
chr12	/dev/stdin	exon	56575488	56575619	.	-	.	gene_id "30e26a29-694c-4ce0-98d0-3c684d639b1e_ENSG00000139613.7"; transcript_id "30e26a29-694c-4ce0-98d0-3c684d639b1e_ENSG00000139613.7"; exon_number "7"; exon_id "30e26a29-694c-4ce0-98d0-3c684d639b1e_ENSG00000139613.7.7";
chr12	/dev/stdin	CDS	56575488	56575619	.	-	0	gene_id "30e26a29-694c-4ce0-98d0-3c684d639b1e_ENSG00000139613.7"; transcript_id "30e26a29-694c-4ce0-98d0-3c684d639b1e_ENSG00000139613.7"; exon_number "7"; exon_id "30e26a29-694c-4ce0-98d0-3c684d639b1e_ENSG00000139613.7.7";
chr12	/dev/stdin	exon	56575788	56575863	.	-	.	gene_id "30e26a29-694c-4ce0-98d0-3c684d639b1e_ENSG00000139613.7"; transcript_id "30e26a29-694c-4ce0-98d0-3c684d639b1e_ENSG00000139613.7"; exon_number "8"; exon_id "30e26a29-694c-4ce0-98d0-3c684d639b1e_ENSG00000139613.7.8";
chr12	/dev/stdin	CDS	56575788	56575863	.	-	1	gene_id "30e26a29-694c-4ce0-98d0-3c684d639b1e_ENSG00000139613.7"; transcript_id "30e26a29-694c-4ce0-98d0-3c684d639b1e_ENSG00000139613.7"; exon_number "8"; exon_id "30e26a29-694c-4ce0-98d0-3c684d639b1e_ENSG00000139613.7.8";
chr12	/dev/stdin	exon	56577645	56577714	.	-	.	gene_id "30e26a29-694c-4ce0-98d0-3c684d639b1e_ENSG00000139613.7"; transcript_id "30e26a29-694c-4ce0-98d0-3c684d639b1e_ENSG00000139613.7"; exon_number "9"; exon_id "30e26a29-694c-4ce0-98d0-3c684d639b1e_ENSG00000139613.7.9";
chr12	/dev/stdin	CDS	56577645	56577714	.	-	2	gene_id "30e26a29-694c-4ce0-98d0-3c684d639b1e_ENSG00000139613.7"; transcript_id "30e26a29-694c-4ce0-98d0-3c684d639b1e_ENSG00000139613.7"; exon_number "9"; exon_id "30e26a29-694c-4ce0-98d0-3c684d639b1e_ENSG00000139613.7.9";
chr12	/dev/stdin	exon	56577959	56578028	.	-	.	gene_id "30e26a29-694c-4ce0-98d0-3c684d639b1e_ENSG00000139613.7"; transcript_id "30e26a29-694c-4ce0-98d0-3c684d639b1e_ENSG00000139613.7"; exon_number "10"; exon_id "30e26a29-694c-4ce0-98d0-3c684d639b1e_ENSG00000139613.7.10";
chr12	/dev/stdin	CDS	56577959	56578028	.	-	0	gene_id "30e26a29-694c-4ce0-98d0-3c684d639b1e_ENSG00000139613.7"; transcript_id "30e26a29-694c-4ce0-98d0-3c684d639b1e_ENSG00000139613.7"; exon_number "10"; exon_id "30e26a29-694c-4ce0-98d0-3c684d639b1e_ENSG00000139613.7.10";
chr12	/dev/stdin	exon	56578628	56578720	.	-	.	gene_id "30e26a29-694c-4ce0-98d0-3c684d639b1e_ENSG00000139613.7"; transcript_id "30e26a29-694c-4ce0-98d0-3c684d639b1e_ENSG00000139613.7"; exon_number "11"; exon_id "30e26a29-694c-4ce0-98d0-3c684d639b1e_ENSG00000139613.7.11";
chr12	/dev/stdin	CDS	56578628	56578720	.	-	0	gene_id "30e26a29-694c-4ce0-98d0-3c684d639b1e_ENSG00000139613.7"; transcript_id "30e26a29-694c-4ce0-98d0-3c684d639b1e_ENSG00000139613.7"; exon_number "11"; exon_id "30e26a29-694c-4ce0-98d0-3c684d639b1e_ENSG00000139613.7.11";
chr12	/dev/stdin	exon	56578814	56578895	.	-	.	gene_id "30e26a29-694c-4ce0-98d0-3c684d639b1e_ENSG00000139613.7"; transcript_id "30e26a29-694c-4ce0-98d0-3c684d639b1e_ENSG00000139613.7"; exon_number "12"; exon_id "30e26a29-694c-4ce0-98d0-3c684d639b1e_ENSG00000139613.7.12";
chr12	/dev/stdin	CDS	56578814	56578895	.	-	1	gene_id "30e26a29-694c-4ce0-98d0-3c684d639b1e_ENSG00000139613.7"; transcript_id "30e26a29-694c-4ce0-98d0-3c684d639b1e_ENSG00000139613.7"; exon_number "12"; exon_id "30e26a29-694c-4ce0-98d0-3c684d639b1e_ENSG00000139613.7.12";
chr12	/dev/stdin	exon	56579939	56580024	.	-	.	gene_id "30e26a29-694c-4ce0-98d0-3c684d639b1e_ENSG00000139613.7"; transcript_id "30e26a29-694c-4ce0-98d0-3c684d639b1e_ENSG00000139613.7"; exon_number "13"; exon_id "30e26a29-694c-4ce0-98d0-3c684d639b1e_ENSG00000139613.7.13";
chr12	/dev/stdin	CDS	56579939	56580024	.	-	0	gene_id "30e26a29-694c-4ce0-98d0-3c684d639b1e_ENSG00000139613.7"; transcript_id "30e26a29-694c-4ce0-98d0-3c684d639b1e_ENSG00000139613.7"; exon_number "13"; exon_id "30e26a29-694c-4ce0-98d0-3c684d639b1e_ENSG00000139613.7.13";
chr12	/dev/stdin	exon	56580971	56581090	.	-	.	gene_id "30e26a29-694c-4ce0-98d0-3c684d639b1e_ENSG00000139613.7"; transcript_id "30e26a29-694c-4ce0-98d0-3c684d639b1e_ENSG00000139613.7"; exon_number "14"; exon_id "30e26a29-694c-4ce0-98d0-3c684d639b1e_ENSG00000139613.7.14";
chr12	/dev/stdin	CDS	56580971	56581090	.	-	0	gene_id "30e26a29-694c-4ce0-98d0-3c684d639b1e_ENSG00000139613.7"; transcript_id "30e26a29-694c-4ce0-98d0-3c684d639b1e_ENSG00000139613.7"; exon_number "14"; exon_id "30e26a29-694c-4ce0-98d0-3c684d639b1e_ENSG00000139613.7.14";
chr12	/dev/stdin	exon	56583135	56583257	.	-	.	gene_id "30e26a29-694c-4ce0-98d0-3c684d639b1e_ENSG00000139613.7"; transcript_id "30e26a29-694c-4ce0-98d0-3c684d639b1e_ENSG00000139613.7"; exon_number "15"; exon_id "30e26a29-694c-4ce0-98d0-3c684d639b1e_ENSG00000139613.7.15";
chr12	/dev/stdin	CDS	56583135	56583257	.	-	0	gene_id "30e26a29-694c-4ce0-98d0-3c684d639b1e_ENSG00000139613.7"; transcript_id "30e26a29-694c-4ce0-98d0-3c684d639b1e_ENSG00000139613.7"; exon_number "15"; exon_id "30e26a29-694c-4ce0-98d0-3c684d639b1e_ENSG00000139613.7.15";
chr12	/dev/stdin	start_codon	56583255	56583257	.	-	0	gene_id "30e26a29-694c-4ce0-98d0-3c684d639b1e_ENSG00000139613.7"; transcript_id "30e26a29-694c-4ce0-98d0-3c684d639b1e_ENSG00000139613.7"; exon_number "15"; exon_id "30e26a29-694c-4ce0-98d0-3c684d639b1e_ENSG00000139613.7.15";
chr12	/dev/stdin	stop_codon	56571448	56571450	.	-	0	gene_id "30e26a29-694c-4ce0-98d0-3c684d639b1e_ENSG00000139613.7"; transcript_id "30e26a29-694c-4ce0-98d0-3c684d639b1e_ENSG00000139613.7"; exon_number "1"; exon_id "30e26a29-694c-4ce0-98d0-3c684d639b1e_ENSG00000139613.7.1";
chr12	/dev/stdin	transcript	56575030	56583257	.	-	.	gene_id "471d2265-6228-4052-9041-5d6476943e18_ENSG00000139613.7"; transcript_id "471d2265-6228-4052-9041-5d6476943e18_ENSG00000139613.7";
chr12	/dev/stdin	exon	56575030	56575381	.	-	.	gene_id "471d2265-6228-4052-9041-5d6476943e18_ENSG00000139613.7"; transcript_id "471d2265-6228-4052-9041-5d6476943e18_ENSG00000139613.7"; exon_number "1"; exon_id "471d2265-6228-4052-9041-5d6476943e18_ENSG00000139613.7.1";
chr12	/dev/stdin	CDS	56575030	56575381	.	-	0	gene_id "471d2265-6228-4052-9041-5d6476943e18_ENSG00000139613.7"; transcript_id "471d2265-6228-4052-9041-5d6476943e18_ENSG00000139613.7"; exon_number "1"; exon_id "471d2265-6228-4052-9041-5d6476943e18_ENSG00000139613.7.1";
chr12	/dev/stdin	exon	56575488	56575619	.	-	.	gene_id "471d2265-6228-4052-9041-5d6476943e18_ENSG00000139613.7"; transcript_id "471d2265-6228-4052-9041-5d6476943e18_ENSG00000139613.7"; exon_number "2"; exon_id "471d2265-6228-4052-9041-5d6476943e18_ENSG00000139613.7.2";
chr12	/dev/stdin	CDS	56575488	56575619	.	-	0	gene_id "471d2265-6228-4052-9041-5d6476943e18_ENSG00000139613.7"; transcript_id "471d2265-6228-4052-9041-5d6476943e18_ENSG00000139613.7"; exon_number "2"; exon_id "471d2265-6228-4052-9041-5d6476943e18_ENSG00000139613.7.2";
chr12	/dev/stdin	exon	56575788	56575863	.	-	.	gene_id "471d2265-6228-4052-9041-5d6476943e18_ENSG00000139613.7"; transcript_id "471d2265-6228-4052-9041-5d6476943e18_ENSG00000139613.7"; exon_number "3"; exon_id "471d2265-6228-4052-9041-5d6476943e18_ENSG00000139613.7.3";
chr12	/dev/stdin	CDS	56575788	56575863	.	-	1	gene_id "471d2265-6228-4052-9041-5d6476943e18_ENSG00000139613.7"; transcript_id "471d2265-6228-4052-9041-5d6476943e18_ENSG00000139613.7"; exon_number "3"; exon_id "471d2265-6228-4052-9041-5d6476943e18_ENSG00000139613.7.3";
chr12	/dev/stdin	exon	56577645	56577714	.	-	.	gene_id "471d2265-6228-4052-9041-5d6476943e18_ENSG00000139613.7"; transcript_id "471d2265-6228-4052-9041-5d6476943e18_ENSG00000139613.7"; exon_number "4"; exon_id "471d2265-6228-4052-9041-5d6476943e18_ENSG00000139613.7.4";
chr12	/dev/stdin	CDS	56577645	56577714	.	-	2	gene_id "471d2265-6228-4052-9041-5d6476943e18_ENSG00000139613.7"; transcript_id "471d2265-6228-4052-9041-5d6476943e18_ENSG00000139613.7"; exon_number "4"; exon_id "471d2265-6228-4052-9041-5d6476943e18_ENSG00000139613.7.4";
chr12	/dev/stdin	exon	56577959	56578028	.	-	.	gene_id "471d2265-6228-4052-9041-5d6476943e18_ENSG00000139613.7"; transcript_id "471d2265-6228-4052-9041-5d6476943e18_ENSG00000139613.7"; exon_number "5"; exon_id "471d2265-6228-4052-9041-5d6476943e18_ENSG00000139613.7.5";
chr12	/dev/stdin	CDS	56577959	56578028	.	-	0	gene_id "471d2265-6228-4052-9041-5d6476943e18_ENSG00000139613.7"; transcript_id "471d2265-6228-4052-9041-5d6476943e18_ENSG00000139613.7"; exon_number "5"; exon_id "471d2265-6228-4052-9041-5d6476943e18_ENSG00000139613.7.5";
chr12	/dev/stdin	exon	56578628	56578720	.	-	.	gene_id "471d2265-6228-4052-9041-5d6476943e18_ENSG00000139613.7"; transcript_id "471d2265-6228-4052-9041-5d6476943e18_ENSG00000139613.7"; exon_number "6"; exon_id "471d2265-6228-4052-9041-5d6476943e18_ENSG00000139613.7.6";
chr12	/dev/stdin	CDS	56578628	56578720	.	-	0	gene_id "471d2265-6228-4052-9041-5d6476943e18_ENSG00000139613.7"; transcript_id "471d2265-6228-4052-9041-5d6476943e18_ENSG00000139613.7"; exon_number "6"; exon_id "471d2265-6228-4052-9041-5d6476943e18_ENSG00000139613.7.6";
chr12	/dev/stdin	exon	56578814	56578895	.	-	.	gene_id "471d2265-6228-4052-9041-5d6476943e18_ENSG00000139613.7"; transcript_id "471d2265-6228-4052-9041-5d6476943e18_ENSG00000139613.7"; exon_number "7"; exon_id "471d2265-6228-4052-9041-5d6476943e18_ENSG00000139613.7.7";
chr12	/dev/stdin	CDS	56578814	56578895	.	-	1	gene_id "471d2265-6228-4052-9041-5d6476943e18_ENSG00000139613.7"; transcript_id "471d2265-6228-4052-9041-5d6476943e18_ENSG00000139613.7"; exon_number "7"; exon_id "471d2265-6228-4052-9041-5d6476943e18_ENSG00000139613.7.7";
chr12	/dev/stdin	exon	56579939	56580024	.	-	.	gene_id "471d2265-6228-4052-9041-5d6476943e18_ENSG00000139613.7"; transcript_id "471d2265-6228-4052-9041-5d6476943e18_ENSG00000139613.7"; exon_number "8"; exon_id "471d2265-6228-4052-9041-5d6476943e18_ENSG00000139613.7.8";
chr12	/dev/stdin	CDS	56579939	56580024	.	-	0	gene_id "471d2265-6228-4052-9041-5d6476943e18_ENSG00000139613.7"; transcript_id "471d2265-6228-4052-9041-5d6476943e18_ENSG00000139613.7"; exon_number "8"; exon_id "471d2265-6228-4052-9041-5d6476943e18_ENSG00000139613.7.8";
chr12	/dev/stdin	exon	56580971	56581090	.	-	.	gene_id "471d2265-6228-4052-9041-5d6476943e18_ENSG00000139613.7"; transcript_id "471d2265-6228-4052-9041-5d6476943e18_ENSG00000139613.7"; exon_number "9"; exon_id "471d2265-6228-4052-9041-5d6476943e18_ENSG00000139613.7.9";
chr12	/dev/stdin	CDS	56580971	56581090	.	-	0	gene_id "471d2265-6228-4052-9041-5d6476943e18_ENSG00000139613.7"; transcript_id "471d2265-6228-4052-9041-5d6476943e18_ENSG00000139613.7"; exon_number "9"; exon_id "471d2265-6228-4052-9041-5d6476943e18_ENSG00000139613.7.9";
chr12	/dev/stdin	exon	56583135	56583257	.	-	.	gene_id "471d2265-6228-4052-9041-5d6476943e18_ENSG00000139613.7"; transcript_id "471d2265-6228-4052-9041-5d6476943e18_ENSG00000139613.7"; exon_number "10"; exon_id "471d2265-6228-4052-9041-5d6476943e18_ENSG00000139613.7.10";
chr12	/dev/stdin	CDS	56583135	56583257	.	-	0	gene_id "471d2265-6228-4052-9041-5d6476943e18_ENSG00000139613.7"; transcript_id "471d2265-6228-4052-9041-5d6476943e18_ENSG00000139613.7"; exon_number "10"; exon_id "471d2265-6228-4052-9041-5d6476943e18_ENSG00000139613.7.10";
chr12	/dev/stdin	start_codon	56583255	56583257	.	-	0	gene_id "471d2265-6228-4052-9041-5d6476943e18_ENSG00000139613.7"; transcript_id "471d2265-6228-4052-9041-5d6476943e18_ENSG00000139613.7"; exon_number "10"; exon_id "471d2265-6228-4052-9041-5d6476943e18_ENSG00000139613.7.10";
chr12	/dev/stdin	transcript	56598941	56610390	.	-	.	gene_id "9a9029bc-b8c7-49f6-ae2a-b4ec10a73249_ENSG00000181852.13"; transcript_id "9a9029bc-b8c7-49f6-ae2a-b4ec10a73249_ENSG00000181852.13";
chr12	/dev/stdin	exon	56598941	56600582	.	-	.	gene_id "9a9029bc-b8c7-49f6-ae2a-b4ec10a73249_ENSG00000181852.13"; transcript_id "9a9029bc-b8c7-49f6-ae2a-b4ec10a73249_ENSG00000181852.13"; exon_number "1"; exon_id "9a9029bc-b8c7-49f6-ae2a-b4ec10a73249_ENSG00000181852.13.1";
chr12	/dev/stdin	CDS	56598944	56600582	.	-	1	gene_id "9a9029bc-b8c7-49f6-ae2a-b4ec10a73249_ENSG00000181852.13"; transcript_id "9a9029bc-b8c7-49f6-ae2a-b4ec10a73249_ENSG00000181852.13"; exon_number "1"; exon_id "9a9029bc-b8c7-49f6-ae2a-b4ec10a73249_ENSG00000181852.13.1";
chr12	/dev/stdin	exon	56601430	56601533	.	-	.	gene_id "9a9029bc-b8c7-49f6-ae2a-b4ec10a73249_ENSG00000181852.13"; transcript_id "9a9029bc-b8c7-49f6-ae2a-b4ec10a73249_ENSG00000181852.13"; exon_number "2"; exon_id "9a9029bc-b8c7-49f6-ae2a-b4ec10a73249_ENSG00000181852.13.2";
chr12	/dev/stdin	CDS	56601430	56601533	.	-	0	gene_id "9a9029bc-b8c7-49f6-ae2a-b4ec10a73249_ENSG00000181852.13"; transcript_id "9a9029bc-b8c7-49f6-ae2a-b4ec10a73249_ENSG00000181852.13"; exon_number "2"; exon_id "9a9029bc-b8c7-49f6-ae2a-b4ec10a73249_ENSG00000181852.13.2";
chr12	/dev/stdin	exon	56601947	56602082	.	-	.	gene_id "9a9029bc-b8c7-49f6-ae2a-b4ec10a73249_ENSG00000181852.13"; transcript_id "9a9029bc-b8c7-49f6-ae2a-b4ec10a73249_ENSG00000181852.13"; exon_number "3"; exon_id "9a9029bc-b8c7-49f6-ae2a-b4ec10a73249_ENSG00000181852.13.3";
chr12	/dev/stdin	CDS	56601947	56602082	.	-	1	gene_id "9a9029bc-b8c7-49f6-ae2a-b4ec10a73249_ENSG00000181852.13"; transcript_id "9a9029bc-b8c7-49f6-ae2a-b4ec10a73249_ENSG00000181852.13"; exon_number "3"; exon_id "9a9029bc-b8c7-49f6-ae2a-b4ec10a73249_ENSG00000181852.13.3";
chr12	/dev/stdin	exon	56604081	56604352	.	-	.	gene_id "9a9029bc-b8c7-49f6-ae2a-b4ec10a73249_ENSG00000181852.13"; transcript_id "9a9029bc-b8c7-49f6-ae2a-b4ec10a73249_ENSG00000181852.13"; exon_number "4"; exon_id "9a9029bc-b8c7-49f6-ae2a-b4ec10a73249_ENSG00000181852.13.4";
chr12	/dev/stdin	CDS	56604081	56604352	.	-	0	gene_id "9a9029bc-b8c7-49f6-ae2a-b4ec10a73249_ENSG00000181852.13"; transcript_id "9a9029bc-b8c7-49f6-ae2a-b4ec10a73249_ENSG00000181852.13"; exon_number "4"; exon_id "9a9029bc-b8c7-49f6-ae2a-b4ec10a73249_ENSG00000181852.13.4";
chr12	/dev/stdin	exon	56606776	56606922	.	-	.	gene_id "9a9029bc-b8c7-49f6-ae2a-b4ec10a73249_ENSG00000181852.13"; transcript_id "9a9029bc-b8c7-49f6-ae2a-b4ec10a73249_ENSG00000181852.13"; exon_number "5"; exon_id "9a9029bc-b8c7-49f6-ae2a-b4ec10a73249_ENSG00000181852.13.5";
chr12	/dev/stdin	CDS	56606776	56606922	.	-	0	gene_id "9a9029bc-b8c7-49f6-ae2a-b4ec10a73249_ENSG00000181852.13"; transcript_id "9a9029bc-b8c7-49f6-ae2a-b4ec10a73249_ENSG00000181852.13"; exon_number "5"; exon_id "9a9029bc-b8c7-49f6-ae2a-b4ec10a73249_ENSG00000181852.13.5";
chr12	/dev/stdin	exon	56607742	56607854	.	-	.	gene_id "9a9029bc-b8c7-49f6-ae2a-b4ec10a73249_ENSG00000181852.13"; transcript_id "9a9029bc-b8c7-49f6-ae2a-b4ec10a73249_ENSG00000181852.13"; exon_number "6"; exon_id "9a9029bc-b8c7-49f6-ae2a-b4ec10a73249_ENSG00000181852.13.6";
chr12	/dev/stdin	CDS	56607742	56607854	.	-	2	gene_id "9a9029bc-b8c7-49f6-ae2a-b4ec10a73249_ENSG00000181852.13"; transcript_id "9a9029bc-b8c7-49f6-ae2a-b4ec10a73249_ENSG00000181852.13"; exon_number "6"; exon_id "9a9029bc-b8c7-49f6-ae2a-b4ec10a73249_ENSG00000181852.13.6";
chr12	/dev/stdin	exon	56610213	56610390	.	-	.	gene_id "9a9029bc-b8c7-49f6-ae2a-b4ec10a73249_ENSG00000181852.13"; transcript_id "9a9029bc-b8c7-49f6-ae2a-b4ec10a73249_ENSG00000181852.13"; exon_number "7"; exon_id "9a9029bc-b8c7-49f6-ae2a-b4ec10a73249_ENSG00000181852.13.7";
chr12	/dev/stdin	CDS	56610213	56610390	.	-	0	gene_id "9a9029bc-b8c7-49f6-ae2a-b4ec10a73249_ENSG00000181852.13"; transcript_id "9a9029bc-b8c7-49f6-ae2a-b4ec10a73249_ENSG00000181852.13"; exon_number "7"; exon_id "9a9029bc-b8c7-49f6-ae2a-b4ec10a73249_ENSG00000181852.13.7";
chr12	/dev/stdin	start_codon	56610388	56610390	.	-	0	gene_id "9a9029bc-b8c7-49f6-ae2a-b4ec10a73249_ENSG00000181852.13"; transcript_id "9a9029bc-b8c7-49f6-ae2a-b4ec10a73249_ENSG00000181852.13"; exon_number "7"; exon_id "9a9029bc-b8c7-49f6-ae2a-b4ec10a73249_ENSG00000181852.13.7";
chr12	/dev/stdin	stop_codon	56598941	56598943	.	-	0	gene_id "9a9029bc-b8c7-49f6-ae2a-b4ec10a73249_ENSG00000181852.13"; transcript_id "9a9029bc-b8c7-49f6-ae2a-b4ec10a73249_ENSG00000181852.13"; exon_number "1"; exon_id "9a9029bc-b8c7-49f6-ae2a-b4ec10a73249_ENSG00000181852.13.1";
chr12	/dev/stdin	transcript	56599235	56615725	.	-	.	gene_id "ENST00000345093.4_ENSG00000181852.13"; transcript_id "ENST00000345093.4_ENSG00000181852.13";
chr12	/dev/stdin	exon	56599235	56600582	.	-	.	gene_id "ENST00000345093.4_ENSG00000181852.13"; transcript_id "ENST00000345093.4_ENSG00000181852.13"; exon_number "1"; exon_id "ENST00000345093.4_ENSG00000181852.13.1";
chr12	/dev/stdin	CDS	56599238	56600582	.	-	1	gene_id "ENST00000345093.4_ENSG00000181852.13"; transcript_id "ENST00000345093.4_ENSG00000181852.13"; exon_number "1"; exon_id "ENST00000345093.4_ENSG00000181852.13.1";
chr12	/dev/stdin	exon	56601430	56601533	.	-	.	gene_id "ENST00000345093.4_ENSG00000181852.13"; transcript_id "ENST00000345093.4_ENSG00000181852.13"; exon_number "2"; exon_id "ENST00000345093.4_ENSG00000181852.13.2";
chr12	/dev/stdin	CDS	56601430	56601533	.	-	0	gene_id "ENST00000345093.4_ENSG00000181852.13"; transcript_id "ENST00000345093.4_ENSG00000181852.13"; exon_number "2"; exon_id "ENST00000345093.4_ENSG00000181852.13.2";
chr12	/dev/stdin	exon	56601947	56602082	.	-	.	gene_id "ENST00000345093.4_ENSG00000181852.13"; transcript_id "ENST00000345093.4_ENSG00000181852.13"; exon_number "3"; exon_id "ENST00000345093.4_ENSG00000181852.13.3";
chr12	/dev/stdin	CDS	56601947	56602082	.	-	1	gene_id "ENST00000345093.4_ENSG00000181852.13"; transcript_id "ENST00000345093.4_ENSG00000181852.13"; exon_number "3"; exon_id "ENST00000345093.4_ENSG00000181852.13.3";
chr12	/dev/stdin	exon	56604081	56604352	.	-	.	gene_id "ENST00000345093.4_ENSG00000181852.13"; transcript_id "ENST00000345093.4_ENSG00000181852.13"; exon_number "4"; exon_id "ENST00000345093.4_ENSG00000181852.13.4";
chr12	/dev/stdin	CDS	56604081	56604352	.	-	0	gene_id "ENST00000345093.4_ENSG00000181852.13"; transcript_id "ENST00000345093.4_ENSG00000181852.13"; exon_number "4"; exon_id "ENST00000345093.4_ENSG00000181852.13.4";
chr12	/dev/stdin	exon	56607742	56607854	.	-	.	gene_id "ENST00000345093.4_ENSG00000181852.13"; transcript_id "ENST00000345093.4_ENSG00000181852.13"; exon_number "5"; exon_id "ENST00000345093.4_ENSG00000181852.13.5";
chr12	/dev/stdin	CDS	56607742	56607854	.	-	2	gene_id "ENST00000345093.4_ENSG00000181852.13"; transcript_id "ENST00000345093.4_ENSG00000181852.13"; exon_number "5"; exon_id "ENST00000345093.4_ENSG00000181852.13.5";
chr12	/dev/stdin	exon	56610213	56610397	.	-	.	gene_id "ENST00000345093.4_ENSG00000181852.13"; transcript_id "ENST00000345093.4_ENSG00000181852.13"; exon_number "6"; exon_id "ENST00000345093.4_ENSG00000181852.13.6";
chr12	/dev/stdin	CDS	56610213	56610397	.	-	1	gene_id "ENST00000345093.4_ENSG00000181852.13"; transcript_id "ENST00000345093.4_ENSG00000181852.13"; exon_number "6"; exon_id "ENST00000345093.4_ENSG00000181852.13.6";
chr12	/dev/stdin	exon	56615544	56615725	.	-	.	gene_id "ENST00000345093.4_ENSG00000181852.13"; transcript_id "ENST00000345093.4_ENSG00000181852.13"; exon_number "7"; exon_id "ENST00000345093.4_ENSG00000181852.13.7";
chr12	/dev/stdin	CDS	56615544	56615725	.	-	0	gene_id "ENST00000345093.4_ENSG00000181852.13"; transcript_id "ENST00000345093.4_ENSG00000181852.13"; exon_number "7"; exon_id "ENST00000345093.4_ENSG00000181852.13.7";
chr12	/dev/stdin	start_codon	56615723	56615725	.	-	0	gene_id "ENST00000345093.4_ENSG00000181852.13"; transcript_id "ENST00000345093.4_ENSG00000181852.13"; exon_number "7"; exon_id "ENST00000345093.4_ENSG00000181852.13.7";
chr12	/dev/stdin	stop_codon	56599235	56599237	.	-	0	gene_id "ENST00000345093.4_ENSG00000181852.13"; transcript_id "ENST00000345093.4_ENSG00000181852.13"; exon_number "1"; exon_id "ENST00000345093.4_ENSG00000181852.13.1";
chr12	/dev/stdin	transcript	56598941	56615730	.	-	.	gene_id "ENST00000552656.1-1_ENSG00000181852.13"; transcript_id "ENST00000552656.1-1_ENSG00000181852.13";
chr12	/dev/stdin	exon	56598941	56600582	.	-	.	gene_id "ENST00000552656.1-1_ENSG00000181852.13"; transcript_id "ENST00000552656.1-1_ENSG00000181852.13"; exon_number "1"; exon_id "ENST00000552656.1-1_ENSG00000181852.13.1";
chr12	/dev/stdin	CDS	56598944	56600582	.	-	1	gene_id "ENST00000552656.1-1_ENSG00000181852.13"; transcript_id "ENST00000552656.1-1_ENSG00000181852.13"; exon_number "1"; exon_id "ENST00000552656.1-1_ENSG00000181852.13.1";
chr12	/dev/stdin	exon	56601430	56601533	.	-	.	gene_id "ENST00000552656.1-1_ENSG00000181852.13"; transcript_id "ENST00000552656.1-1_ENSG00000181852.13"; exon_number "2"; exon_id "ENST00000552656.1-1_ENSG00000181852.13.2";
chr12	/dev/stdin	CDS	56601430	56601533	.	-	0	gene_id "ENST00000552656.1-1_ENSG00000181852.13"; transcript_id "ENST00000552656.1-1_ENSG00000181852.13"; exon_number "2"; exon_id "ENST00000552656.1-1_ENSG00000181852.13.2";
chr12	/dev/stdin	exon	56601947	56602082	.	-	.	gene_id "ENST00000552656.1-1_ENSG00000181852.13"; transcript_id "ENST00000552656.1-1_ENSG00000181852.13"; exon_number "3"; exon_id "ENST00000552656.1-1_ENSG00000181852.13.3";
chr12	/dev/stdin	CDS	56601947	56602082	.	-	1	gene_id "ENST00000552656.1-1_ENSG00000181852.13"; transcript_id "ENST00000552656.1-1_ENSG00000181852.13"; exon_number "3"; exon_id "ENST00000552656.1-1_ENSG00000181852.13.3";
chr12	/dev/stdin	exon	56604081	56604352	.	-	.	gene_id "ENST00000552656.1-1_ENSG00000181852.13"; transcript_id "ENST00000552656.1-1_ENSG00000181852.13"; exon_number "4"; exon_id "ENST00000552656.1-1_ENSG00000181852.13.4";
chr12	/dev/stdin	CDS	56604081	56604352	.	-	0	gene_id "ENST00000552656.1-1_ENSG00000181852.13"; transcript_id "ENST00000552656.1-1_ENSG00000181852.13"; exon_number "4"; exon_id "ENST00000552656.1-1_ENSG00000181852.13.4";
chr12	/dev/stdin	exon	56607742	56607854	.	-	.	gene_id "ENST00000552656.1-1_ENSG00000181852.13"; transcript_id "ENST00000552656.1-1_ENSG00000181852.13"; exon_number "5"; exon_id "ENST00000552656.1-1_ENSG00000181852.13.5";
chr12	/dev/stdin	CDS	56607742	56607854	.	-	2	gene_id "ENST00000552656.1-1_ENSG00000181852.13"; transcript_id "ENST00000552656.1-1_ENSG00000181852.13"; exon_number "5"; exon_id "ENST00000552656.1-1_ENSG00000181852.13.5";
chr12	/dev/stdin	exon	56610213	56610397	.	-	.	gene_id "ENST00000552656.1-1_ENSG00000181852.13"; transcript_id "ENST00000552656.1-1_ENSG00000181852.13"; exon_number "6"; exon_id "ENST00000552656.1-1_ENSG00000181852.13.6";
chr12	/dev/stdin	CDS	56610213	56610397	.	-	1	gene_id "ENST00000552656.1-1_ENSG00000181852.13"; transcript_id "ENST00000552656.1-1_ENSG00000181852.13"; exon_number "6"; exon_id "ENST00000552656.1-1_ENSG00000181852.13.6";
chr12	/dev/stdin	exon	56615687	56615730	.	-	.	gene_id "ENST00000552656.1-1_ENSG00000181852.13"; transcript_id "ENST00000552656.1-1_ENSG00000181852.13"; exon_number "7"; exon_id "ENST00000552656.1-1_ENSG00000181852.13.7";
chr12	/dev/stdin	CDS	56615687	56615730	.	-	0	gene_id "ENST00000552656.1-1_ENSG00000181852.13"; transcript_id "ENST00000552656.1-1_ENSG00000181852.13"; exon_number "7"; exon_id "ENST00000552656.1-1_ENSG00000181852.13.7";
chr12	/dev/stdin	start_codon	56615728	56615730	.	-	0	gene_id "ENST00000552656.1-1_ENSG00000181852.13"; transcript_id "ENST00000552656.1-1_ENSG00000181852.13"; exon_number "7"; exon_id "ENST00000552656.1-1_ENSG00000181852.13.7";
chr12	/dev/stdin	stop_codon	56598941	56598943	.	-	0	gene_id "ENST00000552656.1-1_ENSG00000181852.13"; transcript_id "ENST00000552656.1-1_ENSG00000181852.13"; exon_number "1"; exon_id "ENST00000552656.1-1_ENSG00000181852.13.1";
chr12	/dev/stdin	transcript	56599235	56615730	.	-	.	gene_id "45b0c9c5-cd02-4a8d-b701-2f5866253824_ENSG00000181852.13"; transcript_id "45b0c9c5-cd02-4a8d-b701-2f5866253824_ENSG00000181852.13";
chr12	/dev/stdin	exon	56599235	56600582	.	-	.	gene_id "45b0c9c5-cd02-4a8d-b701-2f5866253824_ENSG00000181852.13"; transcript_id "45b0c9c5-cd02-4a8d-b701-2f5866253824_ENSG00000181852.13"; exon_number "1"; exon_id "45b0c9c5-cd02-4a8d-b701-2f5866253824_ENSG00000181852.13.1";
chr12	/dev/stdin	CDS	56599238	56600582	.	-	1	gene_id "45b0c9c5-cd02-4a8d-b701-2f5866253824_ENSG00000181852.13"; transcript_id "45b0c9c5-cd02-4a8d-b701-2f5866253824_ENSG00000181852.13"; exon_number "1"; exon_id "45b0c9c5-cd02-4a8d-b701-2f5866253824_ENSG00000181852.13.1";
chr12	/dev/stdin	exon	56601430	56601533	.	-	.	gene_id "45b0c9c5-cd02-4a8d-b701-2f5866253824_ENSG00000181852.13"; transcript_id "45b0c9c5-cd02-4a8d-b701-2f5866253824_ENSG00000181852.13"; exon_number "2"; exon_id "45b0c9c5-cd02-4a8d-b701-2f5866253824_ENSG00000181852.13.2";
chr12	/dev/stdin	CDS	56601430	56601533	.	-	0	gene_id "45b0c9c5-cd02-4a8d-b701-2f5866253824_ENSG00000181852.13"; transcript_id "45b0c9c5-cd02-4a8d-b701-2f5866253824_ENSG00000181852.13"; exon_number "2"; exon_id "45b0c9c5-cd02-4a8d-b701-2f5866253824_ENSG00000181852.13.2";
chr12	/dev/stdin	exon	56601947	56602082	.	-	.	gene_id "45b0c9c5-cd02-4a8d-b701-2f5866253824_ENSG00000181852.13"; transcript_id "45b0c9c5-cd02-4a8d-b701-2f5866253824_ENSG00000181852.13"; exon_number "3"; exon_id "45b0c9c5-cd02-4a8d-b701-2f5866253824_ENSG00000181852.13.3";
chr12	/dev/stdin	CDS	56601947	56602082	.	-	1	gene_id "45b0c9c5-cd02-4a8d-b701-2f5866253824_ENSG00000181852.13"; transcript_id "45b0c9c5-cd02-4a8d-b701-2f5866253824_ENSG00000181852.13"; exon_number "3"; exon_id "45b0c9c5-cd02-4a8d-b701-2f5866253824_ENSG00000181852.13.3";
chr12	/dev/stdin	exon	56604081	56604352	.	-	.	gene_id "45b0c9c5-cd02-4a8d-b701-2f5866253824_ENSG00000181852.13"; transcript_id "45b0c9c5-cd02-4a8d-b701-2f5866253824_ENSG00000181852.13"; exon_number "4"; exon_id "45b0c9c5-cd02-4a8d-b701-2f5866253824_ENSG00000181852.13.4";
chr12	/dev/stdin	CDS	56604081	56604352	.	-	0	gene_id "45b0c9c5-cd02-4a8d-b701-2f5866253824_ENSG00000181852.13"; transcript_id "45b0c9c5-cd02-4a8d-b701-2f5866253824_ENSG00000181852.13"; exon_number "4"; exon_id "45b0c9c5-cd02-4a8d-b701-2f5866253824_ENSG00000181852.13.4";
chr12	/dev/stdin	exon	56606776	56606922	.	-	.	gene_id "45b0c9c5-cd02-4a8d-b701-2f5866253824_ENSG00000181852.13"; transcript_id "45b0c9c5-cd02-4a8d-b701-2f5866253824_ENSG00000181852.13"; exon_number "5"; exon_id "45b0c9c5-cd02-4a8d-b701-2f5866253824_ENSG00000181852.13.5";
chr12	/dev/stdin	CDS	56606776	56606922	.	-	0	gene_id "45b0c9c5-cd02-4a8d-b701-2f5866253824_ENSG00000181852.13"; transcript_id "45b0c9c5-cd02-4a8d-b701-2f5866253824_ENSG00000181852.13"; exon_number "5"; exon_id "45b0c9c5-cd02-4a8d-b701-2f5866253824_ENSG00000181852.13.5";
chr12	/dev/stdin	exon	56607742	56607854	.	-	.	gene_id "45b0c9c5-cd02-4a8d-b701-2f5866253824_ENSG00000181852.13"; transcript_id "45b0c9c5-cd02-4a8d-b701-2f5866253824_ENSG00000181852.13"; exon_number "6"; exon_id "45b0c9c5-cd02-4a8d-b701-2f5866253824_ENSG00000181852.13.6";
chr12	/dev/stdin	CDS	56607742	56607854	.	-	2	gene_id "45b0c9c5-cd02-4a8d-b701-2f5866253824_ENSG00000181852.13"; transcript_id "45b0c9c5-cd02-4a8d-b701-2f5866253824_ENSG00000181852.13"; exon_number "6"; exon_id "45b0c9c5-cd02-4a8d-b701-2f5866253824_ENSG00000181852.13.6";
chr12	/dev/stdin	exon	56610213	56610397	.	-	.	gene_id "45b0c9c5-cd02-4a8d-b701-2f5866253824_ENSG00000181852.13"; transcript_id "45b0c9c5-cd02-4a8d-b701-2f5866253824_ENSG00000181852.13"; exon_number "7"; exon_id "45b0c9c5-cd02-4a8d-b701-2f5866253824_ENSG00000181852.13.7";
chr12	/dev/stdin	CDS	56610213	56610397	.	-	1	gene_id "45b0c9c5-cd02-4a8d-b701-2f5866253824_ENSG00000181852.13"; transcript_id "45b0c9c5-cd02-4a8d-b701-2f5866253824_ENSG00000181852.13"; exon_number "7"; exon_id "45b0c9c5-cd02-4a8d-b701-2f5866253824_ENSG00000181852.13.7";
chr12	/dev/stdin	exon	56615687	56615730	.	-	.	gene_id "45b0c9c5-cd02-4a8d-b701-2f5866253824_ENSG00000181852.13"; transcript_id "45b0c9c5-cd02-4a8d-b701-2f5866253824_ENSG00000181852.13"; exon_number "8"; exon_id "45b0c9c5-cd02-4a8d-b701-2f5866253824_ENSG00000181852.13.8";
chr12	/dev/stdin	CDS	56615687	56615730	.	-	0	gene_id "45b0c9c5-cd02-4a8d-b701-2f5866253824_ENSG00000181852.13"; transcript_id "45b0c9c5-cd02-4a8d-b701-2f5866253824_ENSG00000181852.13"; exon_number "8"; exon_id "45b0c9c5-cd02-4a8d-b701-2f5866253824_ENSG00000181852.13.8";
chr12	/dev/stdin	start_codon	56615728	56615730	.	-	0	gene_id "45b0c9c5-cd02-4a8d-b701-2f5866253824_ENSG00000181852.13"; transcript_id "45b0c9c5-cd02-4a8d-b701-2f5866253824_ENSG00000181852.13"; exon_number "8"; exon_id "45b0c9c5-cd02-4a8d-b701-2f5866253824_ENSG00000181852.13.8";
chr12	/dev/stdin	stop_codon	56599235	56599237	.	-	0	gene_id "45b0c9c5-cd02-4a8d-b701-2f5866253824_ENSG00000181852.13"; transcript_id "45b0c9c5-cd02-4a8d-b701-2f5866253824_ENSG00000181852.13"; exon_number "1"; exon_id "45b0c9c5-cd02-4a8d-b701-2f5866253824_ENSG00000181852.13.1";
chr12	/dev/stdin	transcript	56599235	56615725	.	-	.	gene_id "9eced44b-6c1f-4593-acb5-c87dedc86d1a_ENSG00000181852.13"; transcript_id "9eced44b-6c1f-4593-acb5-c87dedc86d1a_ENSG00000181852.13";
chr12	/dev/stdin	exon	56599235	56600582	.	-	.	gene_id "9eced44b-6c1f-4593-acb5-c87dedc86d1a_ENSG00000181852.13"; transcript_id "9eced44b-6c1f-4593-acb5-c87dedc86d1a_ENSG00000181852.13"; exon_number "1"; exon_id "9eced44b-6c1f-4593-acb5-c87dedc86d1a_ENSG00000181852.13.1";
chr12	/dev/stdin	CDS	56599235	56600582	.	-	2	gene_id "9eced44b-6c1f-4593-acb5-c87dedc86d1a_ENSG00000181852.13"; transcript_id "9eced44b-6c1f-4593-acb5-c87dedc86d1a_ENSG00000181852.13"; exon_number "1"; exon_id "9eced44b-6c1f-4593-acb5-c87dedc86d1a_ENSG00000181852.13.1";
chr12	/dev/stdin	exon	56601430	56601533	.	-	.	gene_id "9eced44b-6c1f-4593-acb5-c87dedc86d1a_ENSG00000181852.13"; transcript_id "9eced44b-6c1f-4593-acb5-c87dedc86d1a_ENSG00000181852.13"; exon_number "2"; exon_id "9eced44b-6c1f-4593-acb5-c87dedc86d1a_ENSG00000181852.13.2";
chr12	/dev/stdin	CDS	56601430	56601533	.	-	1	gene_id "9eced44b-6c1f-4593-acb5-c87dedc86d1a_ENSG00000181852.13"; transcript_id "9eced44b-6c1f-4593-acb5-c87dedc86d1a_ENSG00000181852.13"; exon_number "2"; exon_id "9eced44b-6c1f-4593-acb5-c87dedc86d1a_ENSG00000181852.13.2";
chr12	/dev/stdin	exon	56601947	56602082	.	-	.	gene_id "9eced44b-6c1f-4593-acb5-c87dedc86d1a_ENSG00000181852.13"; transcript_id "9eced44b-6c1f-4593-acb5-c87dedc86d1a_ENSG00000181852.13"; exon_number "3"; exon_id "9eced44b-6c1f-4593-acb5-c87dedc86d1a_ENSG00000181852.13.3";
chr12	/dev/stdin	CDS	56601947	56602082	.	-	2	gene_id "9eced44b-6c1f-4593-acb5-c87dedc86d1a_ENSG00000181852.13"; transcript_id "9eced44b-6c1f-4593-acb5-c87dedc86d1a_ENSG00000181852.13"; exon_number "3"; exon_id "9eced44b-6c1f-4593-acb5-c87dedc86d1a_ENSG00000181852.13.3";
chr12	/dev/stdin	exon	56604085	56604352	.	-	.	gene_id "9eced44b-6c1f-4593-acb5-c87dedc86d1a_ENSG00000181852.13"; transcript_id "9eced44b-6c1f-4593-acb5-c87dedc86d1a_ENSG00000181852.13"; exon_number "4"; exon_id "9eced44b-6c1f-4593-acb5-c87dedc86d1a_ENSG00000181852.13.4";
chr12	/dev/stdin	CDS	56604085	56604352	.	-	0	gene_id "9eced44b-6c1f-4593-acb5-c87dedc86d1a_ENSG00000181852.13"; transcript_id "9eced44b-6c1f-4593-acb5-c87dedc86d1a_ENSG00000181852.13"; exon_number "4"; exon_id "9eced44b-6c1f-4593-acb5-c87dedc86d1a_ENSG00000181852.13.4";
chr12	/dev/stdin	exon	56607742	56607854	.	-	.	gene_id "9eced44b-6c1f-4593-acb5-c87dedc86d1a_ENSG00000181852.13"; transcript_id "9eced44b-6c1f-4593-acb5-c87dedc86d1a_ENSG00000181852.13"; exon_number "5"; exon_id "9eced44b-6c1f-4593-acb5-c87dedc86d1a_ENSG00000181852.13.5";
chr12	/dev/stdin	CDS	56607742	56607854	.	-	2	gene_id "9eced44b-6c1f-4593-acb5-c87dedc86d1a_ENSG00000181852.13"; transcript_id "9eced44b-6c1f-4593-acb5-c87dedc86d1a_ENSG00000181852.13"; exon_number "5"; exon_id "9eced44b-6c1f-4593-acb5-c87dedc86d1a_ENSG00000181852.13.5";
chr12	/dev/stdin	exon	56610213	56610397	.	-	.	gene_id "9eced44b-6c1f-4593-acb5-c87dedc86d1a_ENSG00000181852.13"; transcript_id "9eced44b-6c1f-4593-acb5-c87dedc86d1a_ENSG00000181852.13"; exon_number "6"; exon_id "9eced44b-6c1f-4593-acb5-c87dedc86d1a_ENSG00000181852.13.6";
chr12	/dev/stdin	CDS	56610213	56610397	.	-	1	gene_id "9eced44b-6c1f-4593-acb5-c87dedc86d1a_ENSG00000181852.13"; transcript_id "9eced44b-6c1f-4593-acb5-c87dedc86d1a_ENSG00000181852.13"; exon_number "6"; exon_id "9eced44b-6c1f-4593-acb5-c87dedc86d1a_ENSG00000181852.13.6";
chr12	/dev/stdin	exon	56615544	56615725	.	-	.	gene_id "9eced44b-6c1f-4593-acb5-c87dedc86d1a_ENSG00000181852.13"; transcript_id "9eced44b-6c1f-4593-acb5-c87dedc86d1a_ENSG00000181852.13"; exon_number "7"; exon_id "9eced44b-6c1f-4593-acb5-c87dedc86d1a_ENSG00000181852.13.7";
chr12	/dev/stdin	CDS	56615544	56615725	.	-	0	gene_id "9eced44b-6c1f-4593-acb5-c87dedc86d1a_ENSG00000181852.13"; transcript_id "9eced44b-6c1f-4593-acb5-c87dedc86d1a_ENSG00000181852.13"; exon_number "7"; exon_id "9eced44b-6c1f-4593-acb5-c87dedc86d1a_ENSG00000181852.13.7";
chr12	/dev/stdin	start_codon	56615723	56615725	.	-	0	gene_id "9eced44b-6c1f-4593-acb5-c87dedc86d1a_ENSG00000181852.13"; transcript_id "9eced44b-6c1f-4593-acb5-c87dedc86d1a_ENSG00000181852.13"; exon_number "7"; exon_id "9eced44b-6c1f-4593-acb5-c87dedc86d1a_ENSG00000181852.13.7";
chr12	/dev/stdin	transcript	56599235	56615730	.	-	.	gene_id "5c74e08c-a79d-40c4-b2dc-bc3816ca1db9_ENSG00000181852.13"; transcript_id "5c74e08c-a79d-40c4-b2dc-bc3816ca1db9_ENSG00000181852.13";
chr12	/dev/stdin	exon	56599235	56600582	.	-	.	gene_id "5c74e08c-a79d-40c4-b2dc-bc3816ca1db9_ENSG00000181852.13"; transcript_id "5c74e08c-a79d-40c4-b2dc-bc3816ca1db9_ENSG00000181852.13"; exon_number "1"; exon_id "5c74e08c-a79d-40c4-b2dc-bc3816ca1db9_ENSG00000181852.13.1";
chr12	/dev/stdin	CDS	56599235	56600582	.	-	2	gene_id "5c74e08c-a79d-40c4-b2dc-bc3816ca1db9_ENSG00000181852.13"; transcript_id "5c74e08c-a79d-40c4-b2dc-bc3816ca1db9_ENSG00000181852.13"; exon_number "1"; exon_id "5c74e08c-a79d-40c4-b2dc-bc3816ca1db9_ENSG00000181852.13.1";
chr12	/dev/stdin	exon	56601430	56601533	.	-	.	gene_id "5c74e08c-a79d-40c4-b2dc-bc3816ca1db9_ENSG00000181852.13"; transcript_id "5c74e08c-a79d-40c4-b2dc-bc3816ca1db9_ENSG00000181852.13"; exon_number "2"; exon_id "5c74e08c-a79d-40c4-b2dc-bc3816ca1db9_ENSG00000181852.13.2";
chr12	/dev/stdin	CDS	56601430	56601533	.	-	1	gene_id "5c74e08c-a79d-40c4-b2dc-bc3816ca1db9_ENSG00000181852.13"; transcript_id "5c74e08c-a79d-40c4-b2dc-bc3816ca1db9_ENSG00000181852.13"; exon_number "2"; exon_id "5c74e08c-a79d-40c4-b2dc-bc3816ca1db9_ENSG00000181852.13.2";
chr12	/dev/stdin	exon	56601947	56602082	.	-	.	gene_id "5c74e08c-a79d-40c4-b2dc-bc3816ca1db9_ENSG00000181852.13"; transcript_id "5c74e08c-a79d-40c4-b2dc-bc3816ca1db9_ENSG00000181852.13"; exon_number "3"; exon_id "5c74e08c-a79d-40c4-b2dc-bc3816ca1db9_ENSG00000181852.13.3";
chr12	/dev/stdin	CDS	56601947	56602082	.	-	2	gene_id "5c74e08c-a79d-40c4-b2dc-bc3816ca1db9_ENSG00000181852.13"; transcript_id "5c74e08c-a79d-40c4-b2dc-bc3816ca1db9_ENSG00000181852.13"; exon_number "3"; exon_id "5c74e08c-a79d-40c4-b2dc-bc3816ca1db9_ENSG00000181852.13.3";
chr12	/dev/stdin	exon	56604085	56604352	.	-	.	gene_id "5c74e08c-a79d-40c4-b2dc-bc3816ca1db9_ENSG00000181852.13"; transcript_id "5c74e08c-a79d-40c4-b2dc-bc3816ca1db9_ENSG00000181852.13"; exon_number "4"; exon_id "5c74e08c-a79d-40c4-b2dc-bc3816ca1db9_ENSG00000181852.13.4";
chr12	/dev/stdin	CDS	56604085	56604352	.	-	0	gene_id "5c74e08c-a79d-40c4-b2dc-bc3816ca1db9_ENSG00000181852.13"; transcript_id "5c74e08c-a79d-40c4-b2dc-bc3816ca1db9_ENSG00000181852.13"; exon_number "4"; exon_id "5c74e08c-a79d-40c4-b2dc-bc3816ca1db9_ENSG00000181852.13.4";
chr12	/dev/stdin	exon	56606776	56606922	.	-	.	gene_id "5c74e08c-a79d-40c4-b2dc-bc3816ca1db9_ENSG00000181852.13"; transcript_id "5c74e08c-a79d-40c4-b2dc-bc3816ca1db9_ENSG00000181852.13"; exon_number "5"; exon_id "5c74e08c-a79d-40c4-b2dc-bc3816ca1db9_ENSG00000181852.13.5";
chr12	/dev/stdin	CDS	56606776	56606922	.	-	0	gene_id "5c74e08c-a79d-40c4-b2dc-bc3816ca1db9_ENSG00000181852.13"; transcript_id "5c74e08c-a79d-40c4-b2dc-bc3816ca1db9_ENSG00000181852.13"; exon_number "5"; exon_id "5c74e08c-a79d-40c4-b2dc-bc3816ca1db9_ENSG00000181852.13.5";
chr12	/dev/stdin	exon	56607742	56607854	.	-	.	gene_id "5c74e08c-a79d-40c4-b2dc-bc3816ca1db9_ENSG00000181852.13"; transcript_id "5c74e08c-a79d-40c4-b2dc-bc3816ca1db9_ENSG00000181852.13"; exon_number "6"; exon_id "5c74e08c-a79d-40c4-b2dc-bc3816ca1db9_ENSG00000181852.13.6";
chr12	/dev/stdin	CDS	56607742	56607854	.	-	2	gene_id "5c74e08c-a79d-40c4-b2dc-bc3816ca1db9_ENSG00000181852.13"; transcript_id "5c74e08c-a79d-40c4-b2dc-bc3816ca1db9_ENSG00000181852.13"; exon_number "6"; exon_id "5c74e08c-a79d-40c4-b2dc-bc3816ca1db9_ENSG00000181852.13.6";
chr12	/dev/stdin	exon	56610213	56610397	.	-	.	gene_id "5c74e08c-a79d-40c4-b2dc-bc3816ca1db9_ENSG00000181852.13"; transcript_id "5c74e08c-a79d-40c4-b2dc-bc3816ca1db9_ENSG00000181852.13"; exon_number "7"; exon_id "5c74e08c-a79d-40c4-b2dc-bc3816ca1db9_ENSG00000181852.13.7";
chr12	/dev/stdin	CDS	56610213	56610397	.	-	1	gene_id "5c74e08c-a79d-40c4-b2dc-bc3816ca1db9_ENSG00000181852.13"; transcript_id "5c74e08c-a79d-40c4-b2dc-bc3816ca1db9_ENSG00000181852.13"; exon_number "7"; exon_id "5c74e08c-a79d-40c4-b2dc-bc3816ca1db9_ENSG00000181852.13.7";
chr12	/dev/stdin	exon	56615687	56615730	.	-	.	gene_id "5c74e08c-a79d-40c4-b2dc-bc3816ca1db9_ENSG00000181852.13"; transcript_id "5c74e08c-a79d-40c4-b2dc-bc3816ca1db9_ENSG00000181852.13"; exon_number "8"; exon_id "5c74e08c-a79d-40c4-b2dc-bc3816ca1db9_ENSG00000181852.13.8";
chr12	/dev/stdin	CDS	56615687	56615730	.	-	0	gene_id "5c74e08c-a79d-40c4-b2dc-bc3816ca1db9_ENSG00000181852.13"; transcript_id "5c74e08c-a79d-40c4-b2dc-bc3816ca1db9_ENSG00000181852.13"; exon_number "8"; exon_id "5c74e08c-a79d-40c4-b2dc-bc3816ca1db9_ENSG00000181852.13.8";
chr12	/dev/stdin	start_codon	56615728	56615730	.	-	0	gene_id "5c74e08c-a79d-40c4-b2dc-bc3816ca1db9_ENSG00000181852.13"; transcript_id "5c74e08c-a79d-40c4-b2dc-bc3816ca1db9_ENSG00000181852.13"; exon_number "8"; exon_id "5c74e08c-a79d-40c4-b2dc-bc3816ca1db9_ENSG00000181852.13.8";
chr12	/dev/stdin	transcript	56599235	56615725	.	-	.	gene_id "d851199f-25a4-4926-a2db-5890ecc1a200_ENSG00000181852.13"; transcript_id "d851199f-25a4-4926-a2db-5890ecc1a200_ENSG00000181852.13";
chr12	/dev/stdin	exon	56599235	56600582	.	-	.	gene_id "d851199f-25a4-4926-a2db-5890ecc1a200_ENSG00000181852.13"; transcript_id "d851199f-25a4-4926-a2db-5890ecc1a200_ENSG00000181852.13"; exon_number "1"; exon_id "d851199f-25a4-4926-a2db-5890ecc1a200_ENSG00000181852.13.1";
chr12	/dev/stdin	CDS	56599238	56600582	.	-	1	gene_id "d851199f-25a4-4926-a2db-5890ecc1a200_ENSG00000181852.13"; transcript_id "d851199f-25a4-4926-a2db-5890ecc1a200_ENSG00000181852.13"; exon_number "1"; exon_id "d851199f-25a4-4926-a2db-5890ecc1a200_ENSG00000181852.13.1";
chr12	/dev/stdin	exon	56601430	56601533	.	-	.	gene_id "d851199f-25a4-4926-a2db-5890ecc1a200_ENSG00000181852.13"; transcript_id "d851199f-25a4-4926-a2db-5890ecc1a200_ENSG00000181852.13"; exon_number "2"; exon_id "d851199f-25a4-4926-a2db-5890ecc1a200_ENSG00000181852.13.2";
chr12	/dev/stdin	CDS	56601430	56601533	.	-	0	gene_id "d851199f-25a4-4926-a2db-5890ecc1a200_ENSG00000181852.13"; transcript_id "d851199f-25a4-4926-a2db-5890ecc1a200_ENSG00000181852.13"; exon_number "2"; exon_id "d851199f-25a4-4926-a2db-5890ecc1a200_ENSG00000181852.13.2";
chr12	/dev/stdin	exon	56601947	56602082	.	-	.	gene_id "d851199f-25a4-4926-a2db-5890ecc1a200_ENSG00000181852.13"; transcript_id "d851199f-25a4-4926-a2db-5890ecc1a200_ENSG00000181852.13"; exon_number "3"; exon_id "d851199f-25a4-4926-a2db-5890ecc1a200_ENSG00000181852.13.3";
chr12	/dev/stdin	CDS	56601947	56602082	.	-	1	gene_id "d851199f-25a4-4926-a2db-5890ecc1a200_ENSG00000181852.13"; transcript_id "d851199f-25a4-4926-a2db-5890ecc1a200_ENSG00000181852.13"; exon_number "3"; exon_id "d851199f-25a4-4926-a2db-5890ecc1a200_ENSG00000181852.13.3";
chr12	/dev/stdin	exon	56604081	56604352	.	-	.	gene_id "d851199f-25a4-4926-a2db-5890ecc1a200_ENSG00000181852.13"; transcript_id "d851199f-25a4-4926-a2db-5890ecc1a200_ENSG00000181852.13"; exon_number "4"; exon_id "d851199f-25a4-4926-a2db-5890ecc1a200_ENSG00000181852.13.4";
chr12	/dev/stdin	CDS	56604081	56604352	.	-	0	gene_id "d851199f-25a4-4926-a2db-5890ecc1a200_ENSG00000181852.13"; transcript_id "d851199f-25a4-4926-a2db-5890ecc1a200_ENSG00000181852.13"; exon_number "4"; exon_id "d851199f-25a4-4926-a2db-5890ecc1a200_ENSG00000181852.13.4";
chr12	/dev/stdin	exon	56606776	56606922	.	-	.	gene_id "d851199f-25a4-4926-a2db-5890ecc1a200_ENSG00000181852.13"; transcript_id "d851199f-25a4-4926-a2db-5890ecc1a200_ENSG00000181852.13"; exon_number "5"; exon_id "d851199f-25a4-4926-a2db-5890ecc1a200_ENSG00000181852.13.5";
chr12	/dev/stdin	CDS	56606776	56606922	.	-	0	gene_id "d851199f-25a4-4926-a2db-5890ecc1a200_ENSG00000181852.13"; transcript_id "d851199f-25a4-4926-a2db-5890ecc1a200_ENSG00000181852.13"; exon_number "5"; exon_id "d851199f-25a4-4926-a2db-5890ecc1a200_ENSG00000181852.13.5";
chr12	/dev/stdin	exon	56607742	56607854	.	-	.	gene_id "d851199f-25a4-4926-a2db-5890ecc1a200_ENSG00000181852.13"; transcript_id "d851199f-25a4-4926-a2db-5890ecc1a200_ENSG00000181852.13"; exon_number "6"; exon_id "d851199f-25a4-4926-a2db-5890ecc1a200_ENSG00000181852.13.6";
chr12	/dev/stdin	CDS	56607742	56607854	.	-	2	gene_id "d851199f-25a4-4926-a2db-5890ecc1a200_ENSG00000181852.13"; transcript_id "d851199f-25a4-4926-a2db-5890ecc1a200_ENSG00000181852.13"; exon_number "6"; exon_id "d851199f-25a4-4926-a2db-5890ecc1a200_ENSG00000181852.13.6";
chr12	/dev/stdin	exon	56610213	56610397	.	-	.	gene_id "d851199f-25a4-4926-a2db-5890ecc1a200_ENSG00000181852.13"; transcript_id "d851199f-25a4-4926-a2db-5890ecc1a200_ENSG00000181852.13"; exon_number "7"; exon_id "d851199f-25a4-4926-a2db-5890ecc1a200_ENSG00000181852.13.7";
chr12	/dev/stdin	CDS	56610213	56610397	.	-	1	gene_id "d851199f-25a4-4926-a2db-5890ecc1a200_ENSG00000181852.13"; transcript_id "d851199f-25a4-4926-a2db-5890ecc1a200_ENSG00000181852.13"; exon_number "7"; exon_id "d851199f-25a4-4926-a2db-5890ecc1a200_ENSG00000181852.13.7";
chr12	/dev/stdin	exon	56615544	56615725	.	-	.	gene_id "d851199f-25a4-4926-a2db-5890ecc1a200_ENSG00000181852.13"; transcript_id "d851199f-25a4-4926-a2db-5890ecc1a200_ENSG00000181852.13"; exon_number "8"; exon_id "d851199f-25a4-4926-a2db-5890ecc1a200_ENSG00000181852.13.8";
chr12	/dev/stdin	CDS	56615544	56615725	.	-	0	gene_id "d851199f-25a4-4926-a2db-5890ecc1a200_ENSG00000181852.13"; transcript_id "d851199f-25a4-4926-a2db-5890ecc1a200_ENSG00000181852.13"; exon_number "8"; exon_id "d851199f-25a4-4926-a2db-5890ecc1a200_ENSG00000181852.13.8";
chr12	/dev/stdin	start_codon	56615723	56615725	.	-	0	gene_id "d851199f-25a4-4926-a2db-5890ecc1a200_ENSG00000181852.13"; transcript_id "d851199f-25a4-4926-a2db-5890ecc1a200_ENSG00000181852.13"; exon_number "8"; exon_id "d851199f-25a4-4926-a2db-5890ecc1a200_ENSG00000181852.13.8";
chr12	/dev/stdin	stop_codon	56599235	56599237	.	-	0	gene_id "d851199f-25a4-4926-a2db-5890ecc1a200_ENSG00000181852.13"; transcript_id "d851199f-25a4-4926-a2db-5890ecc1a200_ENSG00000181852.13"; exon_number "1"; exon_id "d851199f-25a4-4926-a2db-5890ecc1a200_ENSG00000181852.13.1";
chr12	/dev/stdin	transcript	56599235	56615725	.	-	.	gene_id "dd429c59-a205-4d07-9977-76cc46984fea_ENSG00000181852.13"; transcript_id "dd429c59-a205-4d07-9977-76cc46984fea_ENSG00000181852.13";
chr12	/dev/stdin	exon	56599235	56600582	.	-	.	gene_id "dd429c59-a205-4d07-9977-76cc46984fea_ENSG00000181852.13"; transcript_id "dd429c59-a205-4d07-9977-76cc46984fea_ENSG00000181852.13"; exon_number "1"; exon_id "dd429c59-a205-4d07-9977-76cc46984fea_ENSG00000181852.13.1";
chr12	/dev/stdin	CDS	56599235	56600582	.	-	2	gene_id "dd429c59-a205-4d07-9977-76cc46984fea_ENSG00000181852.13"; transcript_id "dd429c59-a205-4d07-9977-76cc46984fea_ENSG00000181852.13"; exon_number "1"; exon_id "dd429c59-a205-4d07-9977-76cc46984fea_ENSG00000181852.13.1";
chr12	/dev/stdin	exon	56601430	56601533	.	-	.	gene_id "dd429c59-a205-4d07-9977-76cc46984fea_ENSG00000181852.13"; transcript_id "dd429c59-a205-4d07-9977-76cc46984fea_ENSG00000181852.13"; exon_number "2"; exon_id "dd429c59-a205-4d07-9977-76cc46984fea_ENSG00000181852.13.2";
chr12	/dev/stdin	CDS	56601430	56601533	.	-	1	gene_id "dd429c59-a205-4d07-9977-76cc46984fea_ENSG00000181852.13"; transcript_id "dd429c59-a205-4d07-9977-76cc46984fea_ENSG00000181852.13"; exon_number "2"; exon_id "dd429c59-a205-4d07-9977-76cc46984fea_ENSG00000181852.13.2";
chr12	/dev/stdin	exon	56601947	56602082	.	-	.	gene_id "dd429c59-a205-4d07-9977-76cc46984fea_ENSG00000181852.13"; transcript_id "dd429c59-a205-4d07-9977-76cc46984fea_ENSG00000181852.13"; exon_number "3"; exon_id "dd429c59-a205-4d07-9977-76cc46984fea_ENSG00000181852.13.3";
chr12	/dev/stdin	CDS	56601947	56602082	.	-	2	gene_id "dd429c59-a205-4d07-9977-76cc46984fea_ENSG00000181852.13"; transcript_id "dd429c59-a205-4d07-9977-76cc46984fea_ENSG00000181852.13"; exon_number "3"; exon_id "dd429c59-a205-4d07-9977-76cc46984fea_ENSG00000181852.13.3";
chr12	/dev/stdin	exon	56604127	56604352	.	-	.	gene_id "dd429c59-a205-4d07-9977-76cc46984fea_ENSG00000181852.13"; transcript_id "dd429c59-a205-4d07-9977-76cc46984fea_ENSG00000181852.13"; exon_number "4"; exon_id "dd429c59-a205-4d07-9977-76cc46984fea_ENSG00000181852.13.4";
chr12	/dev/stdin	CDS	56604127	56604352	.	-	0	gene_id "dd429c59-a205-4d07-9977-76cc46984fea_ENSG00000181852.13"; transcript_id "dd429c59-a205-4d07-9977-76cc46984fea_ENSG00000181852.13"; exon_number "4"; exon_id "dd429c59-a205-4d07-9977-76cc46984fea_ENSG00000181852.13.4";
chr12	/dev/stdin	exon	56607742	56607854	.	-	.	gene_id "dd429c59-a205-4d07-9977-76cc46984fea_ENSG00000181852.13"; transcript_id "dd429c59-a205-4d07-9977-76cc46984fea_ENSG00000181852.13"; exon_number "5"; exon_id "dd429c59-a205-4d07-9977-76cc46984fea_ENSG00000181852.13.5";
chr12	/dev/stdin	CDS	56607742	56607854	.	-	2	gene_id "dd429c59-a205-4d07-9977-76cc46984fea_ENSG00000181852.13"; transcript_id "dd429c59-a205-4d07-9977-76cc46984fea_ENSG00000181852.13"; exon_number "5"; exon_id "dd429c59-a205-4d07-9977-76cc46984fea_ENSG00000181852.13.5";
chr12	/dev/stdin	exon	56610213	56610397	.	-	.	gene_id "dd429c59-a205-4d07-9977-76cc46984fea_ENSG00000181852.13"; transcript_id "dd429c59-a205-4d07-9977-76cc46984fea_ENSG00000181852.13"; exon_number "6"; exon_id "dd429c59-a205-4d07-9977-76cc46984fea_ENSG00000181852.13.6";
chr12	/dev/stdin	CDS	56610213	56610397	.	-	1	gene_id "dd429c59-a205-4d07-9977-76cc46984fea_ENSG00000181852.13"; transcript_id "dd429c59-a205-4d07-9977-76cc46984fea_ENSG00000181852.13"; exon_number "6"; exon_id "dd429c59-a205-4d07-9977-76cc46984fea_ENSG00000181852.13.6";
chr12	/dev/stdin	exon	56615544	56615725	.	-	.	gene_id "dd429c59-a205-4d07-9977-76cc46984fea_ENSG00000181852.13"; transcript_id "dd429c59-a205-4d07-9977-76cc46984fea_ENSG00000181852.13"; exon_number "7"; exon_id "dd429c59-a205-4d07-9977-76cc46984fea_ENSG00000181852.13.7";
chr12	/dev/stdin	CDS	56615544	56615725	.	-	0	gene_id "dd429c59-a205-4d07-9977-76cc46984fea_ENSG00000181852.13"; transcript_id "dd429c59-a205-4d07-9977-76cc46984fea_ENSG00000181852.13"; exon_number "7"; exon_id "dd429c59-a205-4d07-9977-76cc46984fea_ENSG00000181852.13.7";
chr12	/dev/stdin	start_codon	56615723	56615725	.	-	0	gene_id "dd429c59-a205-4d07-9977-76cc46984fea_ENSG00000181852.13"; transcript_id "dd429c59-a205-4d07-9977-76cc46984fea_ENSG00000181852.13"; exon_number "7"; exon_id "dd429c59-a205-4d07-9977-76cc46984fea_ENSG00000181852.13.7";
chr12	/dev/stdin	transcript	56603822	56615730	.	-	.	gene_id "f4d5ca2e-4031-44de-8f72-055c93ed39ec_ENSG00000181852.13"; transcript_id "f4d5ca2e-4031-44de-8f72-055c93ed39ec_ENSG00000181852.13";
chr12	/dev/stdin	exon	56603822	56604352	.	-	.	gene_id "f4d5ca2e-4031-44de-8f72-055c93ed39ec_ENSG00000181852.13"; transcript_id "f4d5ca2e-4031-44de-8f72-055c93ed39ec_ENSG00000181852.13"; exon_number "1"; exon_id "f4d5ca2e-4031-44de-8f72-055c93ed39ec_ENSG00000181852.13.1";
chr12	/dev/stdin	CDS	56603825	56604352	.	-	0	gene_id "f4d5ca2e-4031-44de-8f72-055c93ed39ec_ENSG00000181852.13"; transcript_id "f4d5ca2e-4031-44de-8f72-055c93ed39ec_ENSG00000181852.13"; exon_number "1"; exon_id "f4d5ca2e-4031-44de-8f72-055c93ed39ec_ENSG00000181852.13.1";
chr12	/dev/stdin	exon	56607742	56607854	.	-	.	gene_id "f4d5ca2e-4031-44de-8f72-055c93ed39ec_ENSG00000181852.13"; transcript_id "f4d5ca2e-4031-44de-8f72-055c93ed39ec_ENSG00000181852.13"; exon_number "2"; exon_id "f4d5ca2e-4031-44de-8f72-055c93ed39ec_ENSG00000181852.13.2";
chr12	/dev/stdin	CDS	56607742	56607854	.	-	2	gene_id "f4d5ca2e-4031-44de-8f72-055c93ed39ec_ENSG00000181852.13"; transcript_id "f4d5ca2e-4031-44de-8f72-055c93ed39ec_ENSG00000181852.13"; exon_number "2"; exon_id "f4d5ca2e-4031-44de-8f72-055c93ed39ec_ENSG00000181852.13.2";
chr12	/dev/stdin	exon	56610213	56610397	.	-	.	gene_id "f4d5ca2e-4031-44de-8f72-055c93ed39ec_ENSG00000181852.13"; transcript_id "f4d5ca2e-4031-44de-8f72-055c93ed39ec_ENSG00000181852.13"; exon_number "3"; exon_id "f4d5ca2e-4031-44de-8f72-055c93ed39ec_ENSG00000181852.13.3";
chr12	/dev/stdin	CDS	56610213	56610397	.	-	1	gene_id "f4d5ca2e-4031-44de-8f72-055c93ed39ec_ENSG00000181852.13"; transcript_id "f4d5ca2e-4031-44de-8f72-055c93ed39ec_ENSG00000181852.13"; exon_number "3"; exon_id "f4d5ca2e-4031-44de-8f72-055c93ed39ec_ENSG00000181852.13.3";
chr12	/dev/stdin	exon	56615687	56615730	.	-	.	gene_id "f4d5ca2e-4031-44de-8f72-055c93ed39ec_ENSG00000181852.13"; transcript_id "f4d5ca2e-4031-44de-8f72-055c93ed39ec_ENSG00000181852.13"; exon_number "4"; exon_id "f4d5ca2e-4031-44de-8f72-055c93ed39ec_ENSG00000181852.13.4";
chr12	/dev/stdin	CDS	56615687	56615730	.	-	0	gene_id "f4d5ca2e-4031-44de-8f72-055c93ed39ec_ENSG00000181852.13"; transcript_id "f4d5ca2e-4031-44de-8f72-055c93ed39ec_ENSG00000181852.13"; exon_number "4"; exon_id "f4d5ca2e-4031-44de-8f72-055c93ed39ec_ENSG00000181852.13.4";
chr12	/dev/stdin	start_codon	56615728	56615730	.	-	0	gene_id "f4d5ca2e-4031-44de-8f72-055c93ed39ec_ENSG00000181852.13"; transcript_id "f4d5ca2e-4031-44de-8f72-055c93ed39ec_ENSG00000181852.13"; exon_number "4"; exon_id "f4d5ca2e-4031-44de-8f72-055c93ed39ec_ENSG00000181852.13.4";
chr12	/dev/stdin	stop_codon	56603822	56603824	.	-	0	gene_id "f4d5ca2e-4031-44de-8f72-055c93ed39ec_ENSG00000181852.13"; transcript_id "f4d5ca2e-4031-44de-8f72-055c93ed39ec_ENSG00000181852.13"; exon_number "1"; exon_id "f4d5ca2e-4031-44de-8f72-055c93ed39ec_ENSG00000181852.13.1";
chr12	/dev/stdin	transcript	56603822	56615725	.	-	.	gene_id "a13d602d-c2a7-4bf0-a8d6-3c30c81ae007_ENSG00000181852.13"; transcript_id "a13d602d-c2a7-4bf0-a8d6-3c30c81ae007_ENSG00000181852.13";
chr12	/dev/stdin	exon	56603822	56604352	.	-	.	gene_id "a13d602d-c2a7-4bf0-a8d6-3c30c81ae007_ENSG00000181852.13"; transcript_id "a13d602d-c2a7-4bf0-a8d6-3c30c81ae007_ENSG00000181852.13"; exon_number "1"; exon_id "a13d602d-c2a7-4bf0-a8d6-3c30c81ae007_ENSG00000181852.13.1";
chr12	/dev/stdin	CDS	56603825	56604352	.	-	0	gene_id "a13d602d-c2a7-4bf0-a8d6-3c30c81ae007_ENSG00000181852.13"; transcript_id "a13d602d-c2a7-4bf0-a8d6-3c30c81ae007_ENSG00000181852.13"; exon_number "1"; exon_id "a13d602d-c2a7-4bf0-a8d6-3c30c81ae007_ENSG00000181852.13.1";
chr12	/dev/stdin	exon	56607742	56607854	.	-	.	gene_id "a13d602d-c2a7-4bf0-a8d6-3c30c81ae007_ENSG00000181852.13"; transcript_id "a13d602d-c2a7-4bf0-a8d6-3c30c81ae007_ENSG00000181852.13"; exon_number "2"; exon_id "a13d602d-c2a7-4bf0-a8d6-3c30c81ae007_ENSG00000181852.13.2";
chr12	/dev/stdin	CDS	56607742	56607854	.	-	2	gene_id "a13d602d-c2a7-4bf0-a8d6-3c30c81ae007_ENSG00000181852.13"; transcript_id "a13d602d-c2a7-4bf0-a8d6-3c30c81ae007_ENSG00000181852.13"; exon_number "2"; exon_id "a13d602d-c2a7-4bf0-a8d6-3c30c81ae007_ENSG00000181852.13.2";
chr12	/dev/stdin	exon	56610213	56610397	.	-	.	gene_id "a13d602d-c2a7-4bf0-a8d6-3c30c81ae007_ENSG00000181852.13"; transcript_id "a13d602d-c2a7-4bf0-a8d6-3c30c81ae007_ENSG00000181852.13"; exon_number "3"; exon_id "a13d602d-c2a7-4bf0-a8d6-3c30c81ae007_ENSG00000181852.13.3";
chr12	/dev/stdin	CDS	56610213	56610397	.	-	1	gene_id "a13d602d-c2a7-4bf0-a8d6-3c30c81ae007_ENSG00000181852.13"; transcript_id "a13d602d-c2a7-4bf0-a8d6-3c30c81ae007_ENSG00000181852.13"; exon_number "3"; exon_id "a13d602d-c2a7-4bf0-a8d6-3c30c81ae007_ENSG00000181852.13.3";
chr12	/dev/stdin	exon	56615544	56615725	.	-	.	gene_id "a13d602d-c2a7-4bf0-a8d6-3c30c81ae007_ENSG00000181852.13"; transcript_id "a13d602d-c2a7-4bf0-a8d6-3c30c81ae007_ENSG00000181852.13"; exon_number "4"; exon_id "a13d602d-c2a7-4bf0-a8d6-3c30c81ae007_ENSG00000181852.13.4";
chr12	/dev/stdin	CDS	56615544	56615725	.	-	0	gene_id "a13d602d-c2a7-4bf0-a8d6-3c30c81ae007_ENSG00000181852.13"; transcript_id "a13d602d-c2a7-4bf0-a8d6-3c30c81ae007_ENSG00000181852.13"; exon_number "4"; exon_id "a13d602d-c2a7-4bf0-a8d6-3c30c81ae007_ENSG00000181852.13.4";
chr12	/dev/stdin	start_codon	56615723	56615725	.	-	0	gene_id "a13d602d-c2a7-4bf0-a8d6-3c30c81ae007_ENSG00000181852.13"; transcript_id "a13d602d-c2a7-4bf0-a8d6-3c30c81ae007_ENSG00000181852.13"; exon_number "4"; exon_id "a13d602d-c2a7-4bf0-a8d6-3c30c81ae007_ENSG00000181852.13.4";
chr12	/dev/stdin	stop_codon	56603822	56603824	.	-	0	gene_id "a13d602d-c2a7-4bf0-a8d6-3c30c81ae007_ENSG00000181852.13"; transcript_id "a13d602d-c2a7-4bf0-a8d6-3c30c81ae007_ENSG00000181852.13"; exon_number "1"; exon_id "a13d602d-c2a7-4bf0-a8d6-3c30c81ae007_ENSG00000181852.13.1";
chr12	/dev/stdin	transcript	56603822	56615730	.	-	.	gene_id "f5ef7107-d4ab-4556-8ce0-f16ba065ca4e_ENSG00000181852.13"; transcript_id "f5ef7107-d4ab-4556-8ce0-f16ba065ca4e_ENSG00000181852.13";
chr12	/dev/stdin	exon	56603822	56604352	.	-	.	gene_id "f5ef7107-d4ab-4556-8ce0-f16ba065ca4e_ENSG00000181852.13"; transcript_id "f5ef7107-d4ab-4556-8ce0-f16ba065ca4e_ENSG00000181852.13"; exon_number "1"; exon_id "f5ef7107-d4ab-4556-8ce0-f16ba065ca4e_ENSG00000181852.13.1";
chr12	/dev/stdin	CDS	56603822	56604352	.	-	2	gene_id "f5ef7107-d4ab-4556-8ce0-f16ba065ca4e_ENSG00000181852.13"; transcript_id "f5ef7107-d4ab-4556-8ce0-f16ba065ca4e_ENSG00000181852.13"; exon_number "1"; exon_id "f5ef7107-d4ab-4556-8ce0-f16ba065ca4e_ENSG00000181852.13.1";
chr12	/dev/stdin	exon	56606776	56606845	.	-	.	gene_id "f5ef7107-d4ab-4556-8ce0-f16ba065ca4e_ENSG00000181852.13"; transcript_id "f5ef7107-d4ab-4556-8ce0-f16ba065ca4e_ENSG00000181852.13"; exon_number "2"; exon_id "f5ef7107-d4ab-4556-8ce0-f16ba065ca4e_ENSG00000181852.13.2";
chr12	/dev/stdin	CDS	56606776	56606845	.	-	0	gene_id "f5ef7107-d4ab-4556-8ce0-f16ba065ca4e_ENSG00000181852.13"; transcript_id "f5ef7107-d4ab-4556-8ce0-f16ba065ca4e_ENSG00000181852.13"; exon_number "2"; exon_id "f5ef7107-d4ab-4556-8ce0-f16ba065ca4e_ENSG00000181852.13.2";
chr12	/dev/stdin	exon	56607742	56607854	.	-	.	gene_id "f5ef7107-d4ab-4556-8ce0-f16ba065ca4e_ENSG00000181852.13"; transcript_id "f5ef7107-d4ab-4556-8ce0-f16ba065ca4e_ENSG00000181852.13"; exon_number "3"; exon_id "f5ef7107-d4ab-4556-8ce0-f16ba065ca4e_ENSG00000181852.13.3";
chr12	/dev/stdin	CDS	56607742	56607854	.	-	2	gene_id "f5ef7107-d4ab-4556-8ce0-f16ba065ca4e_ENSG00000181852.13"; transcript_id "f5ef7107-d4ab-4556-8ce0-f16ba065ca4e_ENSG00000181852.13"; exon_number "3"; exon_id "f5ef7107-d4ab-4556-8ce0-f16ba065ca4e_ENSG00000181852.13.3";
chr12	/dev/stdin	exon	56610213	56610397	.	-	.	gene_id "f5ef7107-d4ab-4556-8ce0-f16ba065ca4e_ENSG00000181852.13"; transcript_id "f5ef7107-d4ab-4556-8ce0-f16ba065ca4e_ENSG00000181852.13"; exon_number "4"; exon_id "f5ef7107-d4ab-4556-8ce0-f16ba065ca4e_ENSG00000181852.13.4";
chr12	/dev/stdin	CDS	56610213	56610397	.	-	1	gene_id "f5ef7107-d4ab-4556-8ce0-f16ba065ca4e_ENSG00000181852.13"; transcript_id "f5ef7107-d4ab-4556-8ce0-f16ba065ca4e_ENSG00000181852.13"; exon_number "4"; exon_id "f5ef7107-d4ab-4556-8ce0-f16ba065ca4e_ENSG00000181852.13.4";
chr12	/dev/stdin	exon	56615687	56615730	.	-	.	gene_id "f5ef7107-d4ab-4556-8ce0-f16ba065ca4e_ENSG00000181852.13"; transcript_id "f5ef7107-d4ab-4556-8ce0-f16ba065ca4e_ENSG00000181852.13"; exon_number "5"; exon_id "f5ef7107-d4ab-4556-8ce0-f16ba065ca4e_ENSG00000181852.13.5";
chr12	/dev/stdin	CDS	56615687	56615730	.	-	0	gene_id "f5ef7107-d4ab-4556-8ce0-f16ba065ca4e_ENSG00000181852.13"; transcript_id "f5ef7107-d4ab-4556-8ce0-f16ba065ca4e_ENSG00000181852.13"; exon_number "5"; exon_id "f5ef7107-d4ab-4556-8ce0-f16ba065ca4e_ENSG00000181852.13.5";
chr12	/dev/stdin	start_codon	56615728	56615730	.	-	0	gene_id "f5ef7107-d4ab-4556-8ce0-f16ba065ca4e_ENSG00000181852.13"; transcript_id "f5ef7107-d4ab-4556-8ce0-f16ba065ca4e_ENSG00000181852.13"; exon_number "5"; exon_id "f5ef7107-d4ab-4556-8ce0-f16ba065ca4e_ENSG00000181852.13.5";
chr12	/dev/stdin	transcript	56615706	56623628	.	+	.	gene_id "ebd58517-b575-4b56-88fb-206cec008066_ENSG00000139579.8"; transcript_id "ebd58517-b575-4b56-88fb-206cec008066_ENSG00000139579.8";
chr12	/dev/stdin	exon	56615706	56615983	.	+	.	gene_id "ebd58517-b575-4b56-88fb-206cec008066_ENSG00000139579.8"; transcript_id "ebd58517-b575-4b56-88fb-206cec008066_ENSG00000139579.8"; exon_number "1"; exon_id "ebd58517-b575-4b56-88fb-206cec008066_ENSG00000139579.8.1";
chr12	/dev/stdin	CDS	56615706	56615983	.	+	0	gene_id "ebd58517-b575-4b56-88fb-206cec008066_ENSG00000139579.8"; transcript_id "ebd58517-b575-4b56-88fb-206cec008066_ENSG00000139579.8"; exon_number "1"; exon_id "ebd58517-b575-4b56-88fb-206cec008066_ENSG00000139579.8.1";
chr12	/dev/stdin	exon	56617368	56617496	.	+	.	gene_id "ebd58517-b575-4b56-88fb-206cec008066_ENSG00000139579.8"; transcript_id "ebd58517-b575-4b56-88fb-206cec008066_ENSG00000139579.8"; exon_number "2"; exon_id "ebd58517-b575-4b56-88fb-206cec008066_ENSG00000139579.8.2";
chr12	/dev/stdin	CDS	56617368	56617496	.	+	1	gene_id "ebd58517-b575-4b56-88fb-206cec008066_ENSG00000139579.8"; transcript_id "ebd58517-b575-4b56-88fb-206cec008066_ENSG00000139579.8"; exon_number "2"; exon_id "ebd58517-b575-4b56-88fb-206cec008066_ENSG00000139579.8.2";
chr12	/dev/stdin	exon	56618618	56618719	.	+	.	gene_id "ebd58517-b575-4b56-88fb-206cec008066_ENSG00000139579.8"; transcript_id "ebd58517-b575-4b56-88fb-206cec008066_ENSG00000139579.8"; exon_number "3"; exon_id "ebd58517-b575-4b56-88fb-206cec008066_ENSG00000139579.8.3";
chr12	/dev/stdin	CDS	56618618	56618719	.	+	1	gene_id "ebd58517-b575-4b56-88fb-206cec008066_ENSG00000139579.8"; transcript_id "ebd58517-b575-4b56-88fb-206cec008066_ENSG00000139579.8"; exon_number "3"; exon_id "ebd58517-b575-4b56-88fb-206cec008066_ENSG00000139579.8.3";
chr12	/dev/stdin	exon	56619157	56619295	.	+	.	gene_id "ebd58517-b575-4b56-88fb-206cec008066_ENSG00000139579.8"; transcript_id "ebd58517-b575-4b56-88fb-206cec008066_ENSG00000139579.8"; exon_number "4"; exon_id "ebd58517-b575-4b56-88fb-206cec008066_ENSG00000139579.8.4";
chr12	/dev/stdin	CDS	56619157	56619295	.	+	1	gene_id "ebd58517-b575-4b56-88fb-206cec008066_ENSG00000139579.8"; transcript_id "ebd58517-b575-4b56-88fb-206cec008066_ENSG00000139579.8"; exon_number "4"; exon_id "ebd58517-b575-4b56-88fb-206cec008066_ENSG00000139579.8.4";
chr12	/dev/stdin	exon	56619408	56619479	.	+	.	gene_id "ebd58517-b575-4b56-88fb-206cec008066_ENSG00000139579.8"; transcript_id "ebd58517-b575-4b56-88fb-206cec008066_ENSG00000139579.8"; exon_number "5"; exon_id "ebd58517-b575-4b56-88fb-206cec008066_ENSG00000139579.8.5";
chr12	/dev/stdin	CDS	56619408	56619479	.	+	0	gene_id "ebd58517-b575-4b56-88fb-206cec008066_ENSG00000139579.8"; transcript_id "ebd58517-b575-4b56-88fb-206cec008066_ENSG00000139579.8"; exon_number "5"; exon_id "ebd58517-b575-4b56-88fb-206cec008066_ENSG00000139579.8.5";
chr12	/dev/stdin	exon	56619963	56620044	.	+	.	gene_id "ebd58517-b575-4b56-88fb-206cec008066_ENSG00000139579.8"; transcript_id "ebd58517-b575-4b56-88fb-206cec008066_ENSG00000139579.8"; exon_number "6"; exon_id "ebd58517-b575-4b56-88fb-206cec008066_ENSG00000139579.8.6";
chr12	/dev/stdin	CDS	56619963	56620044	.	+	0	gene_id "ebd58517-b575-4b56-88fb-206cec008066_ENSG00000139579.8"; transcript_id "ebd58517-b575-4b56-88fb-206cec008066_ENSG00000139579.8"; exon_number "6"; exon_id "ebd58517-b575-4b56-88fb-206cec008066_ENSG00000139579.8.6";
chr12	/dev/stdin	exon	56620140	56620203	.	+	.	gene_id "ebd58517-b575-4b56-88fb-206cec008066_ENSG00000139579.8"; transcript_id "ebd58517-b575-4b56-88fb-206cec008066_ENSG00000139579.8"; exon_number "7"; exon_id "ebd58517-b575-4b56-88fb-206cec008066_ENSG00000139579.8.7";
chr12	/dev/stdin	CDS	56620140	56620203	.	+	2	gene_id "ebd58517-b575-4b56-88fb-206cec008066_ENSG00000139579.8"; transcript_id "ebd58517-b575-4b56-88fb-206cec008066_ENSG00000139579.8"; exon_number "7"; exon_id "ebd58517-b575-4b56-88fb-206cec008066_ENSG00000139579.8.7";
chr12	/dev/stdin	exon	56622798	56623628	.	+	.	gene_id "ebd58517-b575-4b56-88fb-206cec008066_ENSG00000139579.8"; transcript_id "ebd58517-b575-4b56-88fb-206cec008066_ENSG00000139579.8"; exon_number "8"; exon_id "ebd58517-b575-4b56-88fb-206cec008066_ENSG00000139579.8.8";
chr12	/dev/stdin	CDS	56622798	56623628	.	+	1	gene_id "ebd58517-b575-4b56-88fb-206cec008066_ENSG00000139579.8"; transcript_id "ebd58517-b575-4b56-88fb-206cec008066_ENSG00000139579.8"; exon_number "8"; exon_id "ebd58517-b575-4b56-88fb-206cec008066_ENSG00000139579.8.8";
chr12	/dev/stdin	start_codon	56615706	56615708	.	+	0	gene_id "ebd58517-b575-4b56-88fb-206cec008066_ENSG00000139579.8"; transcript_id "ebd58517-b575-4b56-88fb-206cec008066_ENSG00000139579.8"; exon_number "1"; exon_id "ebd58517-b575-4b56-88fb-206cec008066_ENSG00000139579.8.1";
chr12	/dev/stdin	transcript	56615706	56623628	.	+	.	gene_id "ENST00000399713.2_ENSG00000139579.8"; transcript_id "ENST00000399713.2_ENSG00000139579.8";
chr12	/dev/stdin	exon	56615706	56615983	.	+	.	gene_id "ENST00000399713.2_ENSG00000139579.8"; transcript_id "ENST00000399713.2_ENSG00000139579.8"; exon_number "1"; exon_id "ENST00000399713.2_ENSG00000139579.8.1";
chr12	/dev/stdin	CDS	56615706	56615983	.	+	0	gene_id "ENST00000399713.2_ENSG00000139579.8"; transcript_id "ENST00000399713.2_ENSG00000139579.8"; exon_number "1"; exon_id "ENST00000399713.2_ENSG00000139579.8.1";
chr12	/dev/stdin	exon	56618618	56618719	.	+	.	gene_id "ENST00000399713.2_ENSG00000139579.8"; transcript_id "ENST00000399713.2_ENSG00000139579.8"; exon_number "2"; exon_id "ENST00000399713.2_ENSG00000139579.8.2";
chr12	/dev/stdin	CDS	56618618	56618719	.	+	1	gene_id "ENST00000399713.2_ENSG00000139579.8"; transcript_id "ENST00000399713.2_ENSG00000139579.8"; exon_number "2"; exon_id "ENST00000399713.2_ENSG00000139579.8.2";
chr12	/dev/stdin	exon	56619157	56619295	.	+	.	gene_id "ENST00000399713.2_ENSG00000139579.8"; transcript_id "ENST00000399713.2_ENSG00000139579.8"; exon_number "3"; exon_id "ENST00000399713.2_ENSG00000139579.8.3";
chr12	/dev/stdin	CDS	56619157	56619295	.	+	1	gene_id "ENST00000399713.2_ENSG00000139579.8"; transcript_id "ENST00000399713.2_ENSG00000139579.8"; exon_number "3"; exon_id "ENST00000399713.2_ENSG00000139579.8.3";
chr12	/dev/stdin	exon	56619408	56619479	.	+	.	gene_id "ENST00000399713.2_ENSG00000139579.8"; transcript_id "ENST00000399713.2_ENSG00000139579.8"; exon_number "4"; exon_id "ENST00000399713.2_ENSG00000139579.8.4";
chr12	/dev/stdin	CDS	56619408	56619479	.	+	0	gene_id "ENST00000399713.2_ENSG00000139579.8"; transcript_id "ENST00000399713.2_ENSG00000139579.8"; exon_number "4"; exon_id "ENST00000399713.2_ENSG00000139579.8.4";
chr12	/dev/stdin	exon	56619963	56620044	.	+	.	gene_id "ENST00000399713.2_ENSG00000139579.8"; transcript_id "ENST00000399713.2_ENSG00000139579.8"; exon_number "5"; exon_id "ENST00000399713.2_ENSG00000139579.8.5";
chr12	/dev/stdin	CDS	56619963	56620044	.	+	0	gene_id "ENST00000399713.2_ENSG00000139579.8"; transcript_id "ENST00000399713.2_ENSG00000139579.8"; exon_number "5"; exon_id "ENST00000399713.2_ENSG00000139579.8.5";
chr12	/dev/stdin	exon	56620140	56620203	.	+	.	gene_id "ENST00000399713.2_ENSG00000139579.8"; transcript_id "ENST00000399713.2_ENSG00000139579.8"; exon_number "6"; exon_id "ENST00000399713.2_ENSG00000139579.8.6";
chr12	/dev/stdin	CDS	56620140	56620203	.	+	2	gene_id "ENST00000399713.2_ENSG00000139579.8"; transcript_id "ENST00000399713.2_ENSG00000139579.8"; exon_number "6"; exon_id "ENST00000399713.2_ENSG00000139579.8.6";
chr12	/dev/stdin	exon	56622798	56623628	.	+	.	gene_id "ENST00000399713.2_ENSG00000139579.8"; transcript_id "ENST00000399713.2_ENSG00000139579.8"; exon_number "7"; exon_id "ENST00000399713.2_ENSG00000139579.8.7";
chr12	/dev/stdin	CDS	56622798	56623628	.	+	1	gene_id "ENST00000399713.2_ENSG00000139579.8"; transcript_id "ENST00000399713.2_ENSG00000139579.8"; exon_number "7"; exon_id "ENST00000399713.2_ENSG00000139579.8.7";
chr12	/dev/stdin	start_codon	56615706	56615708	.	+	0	gene_id "ENST00000399713.2_ENSG00000139579.8"; transcript_id "ENST00000399713.2_ENSG00000139579.8"; exon_number "1"; exon_id "ENST00000399713.2_ENSG00000139579.8.1";
chr12	/dev/stdin	transcript	56618110	56623628	.	+	.	gene_id "ENST00000267023.4_ENSG00000139579.8"; transcript_id "ENST00000267023.4_ENSG00000139579.8";
chr12	/dev/stdin	exon	56618110	56618225	.	+	.	gene_id "ENST00000267023.4_ENSG00000139579.8"; transcript_id "ENST00000267023.4_ENSG00000139579.8"; exon_number "1"; exon_id "ENST00000267023.4_ENSG00000139579.8.1";
chr12	/dev/stdin	CDS	56618110	56618225	.	+	0	gene_id "ENST00000267023.4_ENSG00000139579.8"; transcript_id "ENST00000267023.4_ENSG00000139579.8"; exon_number "1"; exon_id "ENST00000267023.4_ENSG00000139579.8.1";
chr12	/dev/stdin	exon	56618618	56618719	.	+	.	gene_id "ENST00000267023.4_ENSG00000139579.8"; transcript_id "ENST00000267023.4_ENSG00000139579.8"; exon_number "2"; exon_id "ENST00000267023.4_ENSG00000139579.8.2";
chr12	/dev/stdin	CDS	56618618	56618719	.	+	1	gene_id "ENST00000267023.4_ENSG00000139579.8"; transcript_id "ENST00000267023.4_ENSG00000139579.8"; exon_number "2"; exon_id "ENST00000267023.4_ENSG00000139579.8.2";
chr12	/dev/stdin	exon	56619157	56619295	.	+	.	gene_id "ENST00000267023.4_ENSG00000139579.8"; transcript_id "ENST00000267023.4_ENSG00000139579.8"; exon_number "3"; exon_id "ENST00000267023.4_ENSG00000139579.8.3";
chr12	/dev/stdin	CDS	56619157	56619295	.	+	1	gene_id "ENST00000267023.4_ENSG00000139579.8"; transcript_id "ENST00000267023.4_ENSG00000139579.8"; exon_number "3"; exon_id "ENST00000267023.4_ENSG00000139579.8.3";
chr12	/dev/stdin	exon	56619408	56619479	.	+	.	gene_id "ENST00000267023.4_ENSG00000139579.8"; transcript_id "ENST00000267023.4_ENSG00000139579.8"; exon_number "4"; exon_id "ENST00000267023.4_ENSG00000139579.8.4";
chr12	/dev/stdin	CDS	56619408	56619479	.	+	0	gene_id "ENST00000267023.4_ENSG00000139579.8"; transcript_id "ENST00000267023.4_ENSG00000139579.8"; exon_number "4"; exon_id "ENST00000267023.4_ENSG00000139579.8.4";
chr12	/dev/stdin	exon	56619963	56620044	.	+	.	gene_id "ENST00000267023.4_ENSG00000139579.8"; transcript_id "ENST00000267023.4_ENSG00000139579.8"; exon_number "5"; exon_id "ENST00000267023.4_ENSG00000139579.8.5";
chr12	/dev/stdin	CDS	56619963	56620044	.	+	0	gene_id "ENST00000267023.4_ENSG00000139579.8"; transcript_id "ENST00000267023.4_ENSG00000139579.8"; exon_number "5"; exon_id "ENST00000267023.4_ENSG00000139579.8.5";
chr12	/dev/stdin	exon	56620140	56620203	.	+	.	gene_id "ENST00000267023.4_ENSG00000139579.8"; transcript_id "ENST00000267023.4_ENSG00000139579.8"; exon_number "6"; exon_id "ENST00000267023.4_ENSG00000139579.8.6";
chr12	/dev/stdin	CDS	56620140	56620203	.	+	2	gene_id "ENST00000267023.4_ENSG00000139579.8"; transcript_id "ENST00000267023.4_ENSG00000139579.8"; exon_number "6"; exon_id "ENST00000267023.4_ENSG00000139579.8.6";
chr12	/dev/stdin	exon	56622798	56623628	.	+	.	gene_id "ENST00000267023.4_ENSG00000139579.8"; transcript_id "ENST00000267023.4_ENSG00000139579.8"; exon_number "7"; exon_id "ENST00000267023.4_ENSG00000139579.8.7";
chr12	/dev/stdin	CDS	56622798	56623628	.	+	1	gene_id "ENST00000267023.4_ENSG00000139579.8"; transcript_id "ENST00000267023.4_ENSG00000139579.8"; exon_number "7"; exon_id "ENST00000267023.4_ENSG00000139579.8.7";
chr12	/dev/stdin	start_codon	56618110	56618112	.	+	0	gene_id "ENST00000267023.4_ENSG00000139579.8"; transcript_id "ENST00000267023.4_ENSG00000139579.8"; exon_number "1"; exon_id "ENST00000267023.4_ENSG00000139579.8.1";
chr12	/dev/stdin	transcript	56618110	56623528	.	+	.	gene_id "ENST00000267023.4-1_ENSG00000139579.8"; transcript_id "ENST00000267023.4-1_ENSG00000139579.8";
chr12	/dev/stdin	exon	56618110	56618225	.	+	.	gene_id "ENST00000267023.4-1_ENSG00000139579.8"; transcript_id "ENST00000267023.4-1_ENSG00000139579.8"; exon_number "1"; exon_id "ENST00000267023.4-1_ENSG00000139579.8.1";
chr12	/dev/stdin	CDS	56618110	56618225	.	+	0	gene_id "ENST00000267023.4-1_ENSG00000139579.8"; transcript_id "ENST00000267023.4-1_ENSG00000139579.8"; exon_number "1"; exon_id "ENST00000267023.4-1_ENSG00000139579.8.1";
chr12	/dev/stdin	exon	56618618	56618719	.	+	.	gene_id "ENST00000267023.4-1_ENSG00000139579.8"; transcript_id "ENST00000267023.4-1_ENSG00000139579.8"; exon_number "2"; exon_id "ENST00000267023.4-1_ENSG00000139579.8.2";
chr12	/dev/stdin	CDS	56618618	56618719	.	+	1	gene_id "ENST00000267023.4-1_ENSG00000139579.8"; transcript_id "ENST00000267023.4-1_ENSG00000139579.8"; exon_number "2"; exon_id "ENST00000267023.4-1_ENSG00000139579.8.2";
chr12	/dev/stdin	exon	56619157	56619295	.	+	.	gene_id "ENST00000267023.4-1_ENSG00000139579.8"; transcript_id "ENST00000267023.4-1_ENSG00000139579.8"; exon_number "3"; exon_id "ENST00000267023.4-1_ENSG00000139579.8.3";
chr12	/dev/stdin	CDS	56619157	56619295	.	+	1	gene_id "ENST00000267023.4-1_ENSG00000139579.8"; transcript_id "ENST00000267023.4-1_ENSG00000139579.8"; exon_number "3"; exon_id "ENST00000267023.4-1_ENSG00000139579.8.3";
chr12	/dev/stdin	exon	56619408	56619479	.	+	.	gene_id "ENST00000267023.4-1_ENSG00000139579.8"; transcript_id "ENST00000267023.4-1_ENSG00000139579.8"; exon_number "4"; exon_id "ENST00000267023.4-1_ENSG00000139579.8.4";
chr12	/dev/stdin	CDS	56619408	56619479	.	+	0	gene_id "ENST00000267023.4-1_ENSG00000139579.8"; transcript_id "ENST00000267023.4-1_ENSG00000139579.8"; exon_number "4"; exon_id "ENST00000267023.4-1_ENSG00000139579.8.4";
chr12	/dev/stdin	exon	56619963	56620044	.	+	.	gene_id "ENST00000267023.4-1_ENSG00000139579.8"; transcript_id "ENST00000267023.4-1_ENSG00000139579.8"; exon_number "5"; exon_id "ENST00000267023.4-1_ENSG00000139579.8.5";
chr12	/dev/stdin	CDS	56619963	56620044	.	+	0	gene_id "ENST00000267023.4-1_ENSG00000139579.8"; transcript_id "ENST00000267023.4-1_ENSG00000139579.8"; exon_number "5"; exon_id "ENST00000267023.4-1_ENSG00000139579.8.5";
chr12	/dev/stdin	exon	56620140	56620203	.	+	.	gene_id "ENST00000267023.4-1_ENSG00000139579.8"; transcript_id "ENST00000267023.4-1_ENSG00000139579.8"; exon_number "6"; exon_id "ENST00000267023.4-1_ENSG00000139579.8.6";
chr12	/dev/stdin	CDS	56620140	56620203	.	+	2	gene_id "ENST00000267023.4-1_ENSG00000139579.8"; transcript_id "ENST00000267023.4-1_ENSG00000139579.8"; exon_number "6"; exon_id "ENST00000267023.4-1_ENSG00000139579.8.6";
chr12	/dev/stdin	exon	56622798	56623528	.	+	.	gene_id "ENST00000267023.4-1_ENSG00000139579.8"; transcript_id "ENST00000267023.4-1_ENSG00000139579.8"; exon_number "7"; exon_id "ENST00000267023.4-1_ENSG00000139579.8.7";
chr12	/dev/stdin	CDS	56622798	56623528	.	+	1	gene_id "ENST00000267023.4-1_ENSG00000139579.8"; transcript_id "ENST00000267023.4-1_ENSG00000139579.8"; exon_number "7"; exon_id "ENST00000267023.4-1_ENSG00000139579.8.7";
chr12	/dev/stdin	start_codon	56618110	56618112	.	+	0	gene_id "ENST00000267023.4-1_ENSG00000139579.8"; transcript_id "ENST00000267023.4-1_ENSG00000139579.8"; exon_number "1"; exon_id "ENST00000267023.4-1_ENSG00000139579.8.1";
chr12	/dev/stdin	transcript	56618110	56623628	.	+	.	gene_id "ENST00000380198.2_ENSG00000139579.8"; transcript_id "ENST00000380198.2_ENSG00000139579.8";
chr12	/dev/stdin	exon	56618110	56618719	.	+	.	gene_id "ENST00000380198.2_ENSG00000139579.8"; transcript_id "ENST00000380198.2_ENSG00000139579.8"; exon_number "1"; exon_id "ENST00000380198.2_ENSG00000139579.8.1";
chr12	/dev/stdin	CDS	56618110	56618719	.	+	0	gene_id "ENST00000380198.2_ENSG00000139579.8"; transcript_id "ENST00000380198.2_ENSG00000139579.8"; exon_number "1"; exon_id "ENST00000380198.2_ENSG00000139579.8.1";
chr12	/dev/stdin	exon	56619157	56619295	.	+	.	gene_id "ENST00000380198.2_ENSG00000139579.8"; transcript_id "ENST00000380198.2_ENSG00000139579.8"; exon_number "2"; exon_id "ENST00000380198.2_ENSG00000139579.8.2";
chr12	/dev/stdin	CDS	56619157	56619295	.	+	2	gene_id "ENST00000380198.2_ENSG00000139579.8"; transcript_id "ENST00000380198.2_ENSG00000139579.8"; exon_number "2"; exon_id "ENST00000380198.2_ENSG00000139579.8.2";
chr12	/dev/stdin	exon	56619408	56619479	.	+	.	gene_id "ENST00000380198.2_ENSG00000139579.8"; transcript_id "ENST00000380198.2_ENSG00000139579.8"; exon_number "3"; exon_id "ENST00000380198.2_ENSG00000139579.8.3";
chr12	/dev/stdin	CDS	56619408	56619479	.	+	1	gene_id "ENST00000380198.2_ENSG00000139579.8"; transcript_id "ENST00000380198.2_ENSG00000139579.8"; exon_number "3"; exon_id "ENST00000380198.2_ENSG00000139579.8.3";
chr12	/dev/stdin	exon	56619963	56620044	.	+	.	gene_id "ENST00000380198.2_ENSG00000139579.8"; transcript_id "ENST00000380198.2_ENSG00000139579.8"; exon_number "4"; exon_id "ENST00000380198.2_ENSG00000139579.8.4";
chr12	/dev/stdin	CDS	56619963	56620044	.	+	1	gene_id "ENST00000380198.2_ENSG00000139579.8"; transcript_id "ENST00000380198.2_ENSG00000139579.8"; exon_number "4"; exon_id "ENST00000380198.2_ENSG00000139579.8.4";
chr12	/dev/stdin	exon	56620140	56620203	.	+	.	gene_id "ENST00000380198.2_ENSG00000139579.8"; transcript_id "ENST00000380198.2_ENSG00000139579.8"; exon_number "5"; exon_id "ENST00000380198.2_ENSG00000139579.8.5";
chr12	/dev/stdin	CDS	56620140	56620203	.	+	0	gene_id "ENST00000380198.2_ENSG00000139579.8"; transcript_id "ENST00000380198.2_ENSG00000139579.8"; exon_number "5"; exon_id "ENST00000380198.2_ENSG00000139579.8.5";
chr12	/dev/stdin	exon	56622798	56623628	.	+	.	gene_id "ENST00000380198.2_ENSG00000139579.8"; transcript_id "ENST00000380198.2_ENSG00000139579.8"; exon_number "6"; exon_id "ENST00000380198.2_ENSG00000139579.8.6";
chr12	/dev/stdin	CDS	56622798	56623628	.	+	2	gene_id "ENST00000380198.2_ENSG00000139579.8"; transcript_id "ENST00000380198.2_ENSG00000139579.8"; exon_number "6"; exon_id "ENST00000380198.2_ENSG00000139579.8.6";
chr12	/dev/stdin	start_codon	56618110	56618112	.	+	0	gene_id "ENST00000380198.2_ENSG00000139579.8"; transcript_id "ENST00000380198.2_ENSG00000139579.8"; exon_number "1"; exon_id "ENST00000380198.2_ENSG00000139579.8.1";
chr12	/dev/stdin	transcript	56618110	56623628	.	+	.	gene_id "ENST00000341463.5_ENSG00000139579.8"; transcript_id "ENST00000341463.5_ENSG00000139579.8";
chr12	/dev/stdin	exon	56618110	56618305	.	+	.	gene_id "ENST00000341463.5_ENSG00000139579.8"; transcript_id "ENST00000341463.5_ENSG00000139579.8"; exon_number "1"; exon_id "ENST00000341463.5_ENSG00000139579.8.1";
chr12	/dev/stdin	CDS	56618110	56618305	.	+	0	gene_id "ENST00000341463.5_ENSG00000139579.8"; transcript_id "ENST00000341463.5_ENSG00000139579.8"; exon_number "1"; exon_id "ENST00000341463.5_ENSG00000139579.8.1";
chr12	/dev/stdin	exon	56618618	56618719	.	+	.	gene_id "ENST00000341463.5_ENSG00000139579.8"; transcript_id "ENST00000341463.5_ENSG00000139579.8"; exon_number "2"; exon_id "ENST00000341463.5_ENSG00000139579.8.2";
chr12	/dev/stdin	CDS	56618618	56618719	.	+	2	gene_id "ENST00000341463.5_ENSG00000139579.8"; transcript_id "ENST00000341463.5_ENSG00000139579.8"; exon_number "2"; exon_id "ENST00000341463.5_ENSG00000139579.8.2";
chr12	/dev/stdin	exon	56619157	56619295	.	+	.	gene_id "ENST00000341463.5_ENSG00000139579.8"; transcript_id "ENST00000341463.5_ENSG00000139579.8"; exon_number "3"; exon_id "ENST00000341463.5_ENSG00000139579.8.3";
chr12	/dev/stdin	CDS	56619157	56619295	.	+	2	gene_id "ENST00000341463.5_ENSG00000139579.8"; transcript_id "ENST00000341463.5_ENSG00000139579.8"; exon_number "3"; exon_id "ENST00000341463.5_ENSG00000139579.8.3";
chr12	/dev/stdin	exon	56619408	56619479	.	+	.	gene_id "ENST00000341463.5_ENSG00000139579.8"; transcript_id "ENST00000341463.5_ENSG00000139579.8"; exon_number "4"; exon_id "ENST00000341463.5_ENSG00000139579.8.4";
chr12	/dev/stdin	CDS	56619408	56619479	.	+	1	gene_id "ENST00000341463.5_ENSG00000139579.8"; transcript_id "ENST00000341463.5_ENSG00000139579.8"; exon_number "4"; exon_id "ENST00000341463.5_ENSG00000139579.8.4";
chr12	/dev/stdin	exon	56619963	56620044	.	+	.	gene_id "ENST00000341463.5_ENSG00000139579.8"; transcript_id "ENST00000341463.5_ENSG00000139579.8"; exon_number "5"; exon_id "ENST00000341463.5_ENSG00000139579.8.5";
chr12	/dev/stdin	CDS	56619963	56620044	.	+	1	gene_id "ENST00000341463.5_ENSG00000139579.8"; transcript_id "ENST00000341463.5_ENSG00000139579.8"; exon_number "5"; exon_id "ENST00000341463.5_ENSG00000139579.8.5";
chr12	/dev/stdin	exon	56620140	56620203	.	+	.	gene_id "ENST00000341463.5_ENSG00000139579.8"; transcript_id "ENST00000341463.5_ENSG00000139579.8"; exon_number "6"; exon_id "ENST00000341463.5_ENSG00000139579.8.6";
chr12	/dev/stdin	CDS	56620140	56620203	.	+	0	gene_id "ENST00000341463.5_ENSG00000139579.8"; transcript_id "ENST00000341463.5_ENSG00000139579.8"; exon_number "6"; exon_id "ENST00000341463.5_ENSG00000139579.8.6";
chr12	/dev/stdin	exon	56622798	56623628	.	+	.	gene_id "ENST00000341463.5_ENSG00000139579.8"; transcript_id "ENST00000341463.5_ENSG00000139579.8"; exon_number "7"; exon_id "ENST00000341463.5_ENSG00000139579.8.7";
chr12	/dev/stdin	CDS	56622798	56623628	.	+	2	gene_id "ENST00000341463.5_ENSG00000139579.8"; transcript_id "ENST00000341463.5_ENSG00000139579.8"; exon_number "7"; exon_id "ENST00000341463.5_ENSG00000139579.8.7";
chr12	/dev/stdin	start_codon	56618110	56618112	.	+	0	gene_id "ENST00000341463.5_ENSG00000139579.8"; transcript_id "ENST00000341463.5_ENSG00000139579.8"; exon_number "1"; exon_id "ENST00000341463.5_ENSG00000139579.8.1";
chr12	/dev/stdin	transcript	56660643	56664748	.	+	.	gene_id "ENST00000308197.5_ENSG00000135469.9"; transcript_id "ENST00000308197.5_ENSG00000135469.9";
chr12	/dev/stdin	exon	56660643	56661036	.	+	.	gene_id "ENST00000308197.5_ENSG00000135469.9"; transcript_id "ENST00000308197.5_ENSG00000135469.9"; exon_number "1"; exon_id "ENST00000308197.5_ENSG00000135469.9.1";
chr12	/dev/stdin	CDS	56660643	56661036	.	+	0	gene_id "ENST00000308197.5_ENSG00000135469.9"; transcript_id "ENST00000308197.5_ENSG00000135469.9"; exon_number "1"; exon_id "ENST00000308197.5_ENSG00000135469.9.1";
chr12	/dev/stdin	exon	56661578	56661724	.	+	.	gene_id "ENST00000308197.5_ENSG00000135469.9"; transcript_id "ENST00000308197.5_ENSG00000135469.9"; exon_number "2"; exon_id "ENST00000308197.5_ENSG00000135469.9.2";
chr12	/dev/stdin	CDS	56661578	56661724	.	+	2	gene_id "ENST00000308197.5_ENSG00000135469.9"; transcript_id "ENST00000308197.5_ENSG00000135469.9"; exon_number "2"; exon_id "ENST00000308197.5_ENSG00000135469.9.2";
chr12	/dev/stdin	exon	56662843	56663035	.	+	.	gene_id "ENST00000308197.5_ENSG00000135469.9"; transcript_id "ENST00000308197.5_ENSG00000135469.9"; exon_number "3"; exon_id "ENST00000308197.5_ENSG00000135469.9.3";
chr12	/dev/stdin	CDS	56662843	56663035	.	+	2	gene_id "ENST00000308197.5_ENSG00000135469.9"; transcript_id "ENST00000308197.5_ENSG00000135469.9"; exon_number "3"; exon_id "ENST00000308197.5_ENSG00000135469.9.3";
chr12	/dev/stdin	exon	56663244	56663345	.	+	.	gene_id "ENST00000308197.5_ENSG00000135469.9"; transcript_id "ENST00000308197.5_ENSG00000135469.9"; exon_number "4"; exon_id "ENST00000308197.5_ENSG00000135469.9.4";
chr12	/dev/stdin	CDS	56663244	56663345	.	+	1	gene_id "ENST00000308197.5_ENSG00000135469.9"; transcript_id "ENST00000308197.5_ENSG00000135469.9"; exon_number "4"; exon_id "ENST00000308197.5_ENSG00000135469.9.4";
chr12	/dev/stdin	exon	56663934	56664748	.	+	.	gene_id "ENST00000308197.5_ENSG00000135469.9"; transcript_id "ENST00000308197.5_ENSG00000135469.9"; exon_number "5"; exon_id "ENST00000308197.5_ENSG00000135469.9.5";
chr12	/dev/stdin	CDS	56663934	56664748	.	+	1	gene_id "ENST00000308197.5_ENSG00000135469.9"; transcript_id "ENST00000308197.5_ENSG00000135469.9"; exon_number "5"; exon_id "ENST00000308197.5_ENSG00000135469.9.5";
chr12	/dev/stdin	start_codon	56660643	56660645	.	+	0	gene_id "ENST00000308197.5_ENSG00000135469.9"; transcript_id "ENST00000308197.5_ENSG00000135469.9"; exon_number "1"; exon_id "ENST00000308197.5_ENSG00000135469.9.1";
chr12	/dev/stdin	transcript	56665484	56694067	.	-	.	gene_id "ENST00000351328.3_ENSG00000062485.14"; transcript_id "ENST00000351328.3_ENSG00000062485.14";
chr12	/dev/stdin	exon	56665484	56667038	.	-	.	gene_id "ENST00000351328.3_ENSG00000062485.14"; transcript_id "ENST00000351328.3_ENSG00000062485.14"; exon_number "1"; exon_id "ENST00000351328.3_ENSG00000062485.14.1";
chr12	/dev/stdin	CDS	56665484	56667038	.	-	2	gene_id "ENST00000351328.3_ENSG00000062485.14"; transcript_id "ENST00000351328.3_ENSG00000062485.14"; exon_number "1"; exon_id "ENST00000351328.3_ENSG00000062485.14.1";
chr12	/dev/stdin	exon	56667371	56667580	.	-	.	gene_id "ENST00000351328.3_ENSG00000062485.14"; transcript_id "ENST00000351328.3_ENSG00000062485.14"; exon_number "2"; exon_id "ENST00000351328.3_ENSG00000062485.14.2";
chr12	/dev/stdin	CDS	56667371	56667580	.	-	2	gene_id "ENST00000351328.3_ENSG00000062485.14"; transcript_id "ENST00000351328.3_ENSG00000062485.14"; exon_number "2"; exon_id "ENST00000351328.3_ENSG00000062485.14.2";
chr12	/dev/stdin	exon	56668561	56668662	.	-	.	gene_id "ENST00000351328.3_ENSG00000062485.14"; transcript_id "ENST00000351328.3_ENSG00000062485.14"; exon_number "3"; exon_id "ENST00000351328.3_ENSG00000062485.14.3";
chr12	/dev/stdin	CDS	56668561	56668662	.	-	2	gene_id "ENST00000351328.3_ENSG00000062485.14"; transcript_id "ENST00000351328.3_ENSG00000062485.14"; exon_number "3"; exon_id "ENST00000351328.3_ENSG00000062485.14.3";
chr12	/dev/stdin	exon	56668786	56668915	.	-	.	gene_id "ENST00000351328.3_ENSG00000062485.14"; transcript_id "ENST00000351328.3_ENSG00000062485.14"; exon_number "4"; exon_id "ENST00000351328.3_ENSG00000062485.14.4";
chr12	/dev/stdin	CDS	56668786	56668915	.	-	0	gene_id "ENST00000351328.3_ENSG00000062485.14"; transcript_id "ENST00000351328.3_ENSG00000062485.14"; exon_number "4"; exon_id "ENST00000351328.3_ENSG00000062485.14.4";
chr12	/dev/stdin	exon	56669780	56669979	.	-	.	gene_id "ENST00000351328.3_ENSG00000062485.14"; transcript_id "ENST00000351328.3_ENSG00000062485.14"; exon_number "5"; exon_id "ENST00000351328.3_ENSG00000062485.14.5";
chr12	/dev/stdin	CDS	56669780	56669979	.	-	2	gene_id "ENST00000351328.3_ENSG00000062485.14"; transcript_id "ENST00000351328.3_ENSG00000062485.14"; exon_number "5"; exon_id "ENST00000351328.3_ENSG00000062485.14.5";
chr12	/dev/stdin	exon	56676204	56676392	.	-	.	gene_id "ENST00000351328.3_ENSG00000062485.14"; transcript_id "ENST00000351328.3_ENSG00000062485.14"; exon_number "6"; exon_id "ENST00000351328.3_ENSG00000062485.14.6";
chr12	/dev/stdin	CDS	56676204	56676392	.	-	2	gene_id "ENST00000351328.3_ENSG00000062485.14"; transcript_id "ENST00000351328.3_ENSG00000062485.14"; exon_number "6"; exon_id "ENST00000351328.3_ENSG00000062485.14.6";
chr12	/dev/stdin	exon	56676644	56676775	.	-	.	gene_id "ENST00000351328.3_ENSG00000062485.14"; transcript_id "ENST00000351328.3_ENSG00000062485.14"; exon_number "7"; exon_id "ENST00000351328.3_ENSG00000062485.14.7";
chr12	/dev/stdin	CDS	56676644	56676775	.	-	2	gene_id "ENST00000351328.3_ENSG00000062485.14"; transcript_id "ENST00000351328.3_ENSG00000062485.14"; exon_number "7"; exon_id "ENST00000351328.3_ENSG00000062485.14.7";
chr12	/dev/stdin	exon	56677576	56677641	.	-	.	gene_id "ENST00000351328.3_ENSG00000062485.14"; transcript_id "ENST00000351328.3_ENSG00000062485.14"; exon_number "8"; exon_id "ENST00000351328.3_ENSG00000062485.14.8";
chr12	/dev/stdin	CDS	56677576	56677641	.	-	2	gene_id "ENST00000351328.3_ENSG00000062485.14"; transcript_id "ENST00000351328.3_ENSG00000062485.14"; exon_number "8"; exon_id "ENST00000351328.3_ENSG00000062485.14.8";
chr12	/dev/stdin	exon	56679700	56679807	.	-	.	gene_id "ENST00000351328.3_ENSG00000062485.14"; transcript_id "ENST00000351328.3_ENSG00000062485.14"; exon_number "9"; exon_id "ENST00000351328.3_ENSG00000062485.14.9";
chr12	/dev/stdin	CDS	56679700	56679807	.	-	2	gene_id "ENST00000351328.3_ENSG00000062485.14"; transcript_id "ENST00000351328.3_ENSG00000062485.14"; exon_number "9"; exon_id "ENST00000351328.3_ENSG00000062485.14.9";
chr12	/dev/stdin	exon	56680379	56680429	.	-	.	gene_id "ENST00000351328.3_ENSG00000062485.14"; transcript_id "ENST00000351328.3_ENSG00000062485.14"; exon_number "10"; exon_id "ENST00000351328.3_ENSG00000062485.14.10";
chr12	/dev/stdin	CDS	56680379	56680429	.	-	2	gene_id "ENST00000351328.3_ENSG00000062485.14"; transcript_id "ENST00000351328.3_ENSG00000062485.14"; exon_number "10"; exon_id "ENST00000351328.3_ENSG00000062485.14.10";
chr12	/dev/stdin	exon	56693944	56694067	.	-	.	gene_id "ENST00000351328.3_ENSG00000062485.14"; transcript_id "ENST00000351328.3_ENSG00000062485.14"; exon_number "11"; exon_id "ENST00000351328.3_ENSG00000062485.14.11";
chr12	/dev/stdin	CDS	56693944	56694067	.	-	0	gene_id "ENST00000351328.3_ENSG00000062485.14"; transcript_id "ENST00000351328.3_ENSG00000062485.14"; exon_number "11"; exon_id "ENST00000351328.3_ENSG00000062485.14.11";
chr12	/dev/stdin	start_codon	56694065	56694067	.	-	0	gene_id "ENST00000351328.3_ENSG00000062485.14"; transcript_id "ENST00000351328.3_ENSG00000062485.14"; exon_number "11"; exon_id "ENST00000351328.3_ENSG00000062485.14.11";
chr12	/dev/stdin	transcript	56693791	56708572	.	+	.	gene_id "ENST00000549565.1_ENSG00000257303.1"; transcript_id "ENST00000549565.1_ENSG00000257303.1";
chr12	/dev/stdin	exon	56693791	56693971	.	+	.	gene_id "ENST00000549565.1_ENSG00000257303.1"; transcript_id "ENST00000549565.1_ENSG00000257303.1"; exon_number "1"; exon_id "ENST00000549565.1_ENSG00000257303.1.1";
chr12	/dev/stdin	CDS	56693791	56693971	.	+	0	gene_id "ENST00000549565.1_ENSG00000257303.1"; transcript_id "ENST00000549565.1_ENSG00000257303.1"; exon_number "1"; exon_id "ENST00000549565.1_ENSG00000257303.1.1";
chr12	/dev/stdin	exon	56706191	56706283	.	+	.	gene_id "ENST00000549565.1_ENSG00000257303.1"; transcript_id "ENST00000549565.1_ENSG00000257303.1"; exon_number "2"; exon_id "ENST00000549565.1_ENSG00000257303.1.2";
chr12	/dev/stdin	CDS	56706191	56706283	.	+	2	gene_id "ENST00000549565.1_ENSG00000257303.1"; transcript_id "ENST00000549565.1_ENSG00000257303.1"; exon_number "2"; exon_id "ENST00000549565.1_ENSG00000257303.1.2";
chr12	/dev/stdin	exon	56708313	56708572	.	+	.	gene_id "ENST00000549565.1_ENSG00000257303.1"; transcript_id "ENST00000549565.1_ENSG00000257303.1"; exon_number "3"; exon_id "ENST00000549565.1_ENSG00000257303.1.3";
chr12	/dev/stdin	CDS	56708313	56708569	.	+	2	gene_id "ENST00000549565.1_ENSG00000257303.1"; transcript_id "ENST00000549565.1_ENSG00000257303.1"; exon_number "3"; exon_id "ENST00000549565.1_ENSG00000257303.1.3";
chr12	/dev/stdin	start_codon	56693791	56693793	.	+	0	gene_id "ENST00000549565.1_ENSG00000257303.1"; transcript_id "ENST00000549565.1_ENSG00000257303.1"; exon_number "1"; exon_id "ENST00000549565.1_ENSG00000257303.1.1";
chr12	/dev/stdin	stop_codon	56708570	56708572	.	+	0	gene_id "ENST00000549565.1_ENSG00000257303.1"; transcript_id "ENST00000549565.1_ENSG00000257303.1"; exon_number "3"; exon_id "ENST00000549565.1_ENSG00000257303.1.3";
chr12	/dev/stdin	transcript	56704213	56709750	.	-	.	gene_id "ENST00000273308.4_ENSG00000257727.1"; transcript_id "ENST00000273308.4_ENSG00000257727.1";
chr12	/dev/stdin	exon	56704213	56704379	.	-	.	gene_id "ENST00000273308.4_ENSG00000257727.1"; transcript_id "ENST00000273308.4_ENSG00000257727.1"; exon_number "1"; exon_id "ENST00000273308.4_ENSG00000257727.1.1";
chr12	/dev/stdin	CDS	56704216	56704379	.	-	2	gene_id "ENST00000273308.4_ENSG00000257727.1"; transcript_id "ENST00000273308.4_ENSG00000257727.1"; exon_number "1"; exon_id "ENST00000273308.4_ENSG00000257727.1.1";
chr12	/dev/stdin	exon	56704742	56704838	.	-	.	gene_id "ENST00000273308.4_ENSG00000257727.1"; transcript_id "ENST00000273308.4_ENSG00000257727.1"; exon_number "2"; exon_id "ENST00000273308.4_ENSG00000257727.1.2";
chr12	/dev/stdin	CDS	56704742	56704838	.	-	0	gene_id "ENST00000273308.4_ENSG00000257727.1"; transcript_id "ENST00000273308.4_ENSG00000257727.1"; exon_number "2"; exon_id "ENST00000273308.4_ENSG00000257727.1.2";
chr12	/dev/stdin	exon	56704995	56705198	.	-	.	gene_id "ENST00000273308.4_ENSG00000257727.1"; transcript_id "ENST00000273308.4_ENSG00000257727.1"; exon_number "3"; exon_id "ENST00000273308.4_ENSG00000257727.1.3";
chr12	/dev/stdin	CDS	56704995	56705198	.	-	0	gene_id "ENST00000273308.4_ENSG00000257727.1"; transcript_id "ENST00000273308.4_ENSG00000257727.1"; exon_number "3"; exon_id "ENST00000273308.4_ENSG00000257727.1.3";
chr12	/dev/stdin	exon	56708635	56708750	.	-	.	gene_id "ENST00000273308.4_ENSG00000257727.1"; transcript_id "ENST00000273308.4_ENSG00000257727.1"; exon_number "4"; exon_id "ENST00000273308.4_ENSG00000257727.1.4";
chr12	/dev/stdin	CDS	56708635	56708750	.	-	2	gene_id "ENST00000273308.4_ENSG00000257727.1"; transcript_id "ENST00000273308.4_ENSG00000257727.1"; exon_number "4"; exon_id "ENST00000273308.4_ENSG00000257727.1.4";
chr12	/dev/stdin	exon	56708914	56709026	.	-	.	gene_id "ENST00000273308.4_ENSG00000257727.1"; transcript_id "ENST00000273308.4_ENSG00000257727.1"; exon_number "5"; exon_id "ENST00000273308.4_ENSG00000257727.1.5";
chr12	/dev/stdin	CDS	56708914	56709026	.	-	1	gene_id "ENST00000273308.4_ENSG00000257727.1"; transcript_id "ENST00000273308.4_ENSG00000257727.1"; exon_number "5"; exon_id "ENST00000273308.4_ENSG00000257727.1.5";
chr12	/dev/stdin	exon	56709605	56709750	.	-	.	gene_id "ENST00000273308.4_ENSG00000257727.1"; transcript_id "ENST00000273308.4_ENSG00000257727.1"; exon_number "6"; exon_id "ENST00000273308.4_ENSG00000257727.1.6";
chr12	/dev/stdin	CDS	56709605	56709750	.	-	0	gene_id "ENST00000273308.4_ENSG00000257727.1"; transcript_id "ENST00000273308.4_ENSG00000257727.1"; exon_number "6"; exon_id "ENST00000273308.4_ENSG00000257727.1.6";
chr12	/dev/stdin	start_codon	56709748	56709750	.	-	0	gene_id "ENST00000273308.4_ENSG00000257727.1"; transcript_id "ENST00000273308.4_ENSG00000257727.1"; exon_number "6"; exon_id "ENST00000273308.4_ENSG00000257727.1.6";
chr12	/dev/stdin	stop_codon	56704213	56704215	.	-	0	gene_id "ENST00000273308.4_ENSG00000257727.1"; transcript_id "ENST00000273308.4_ENSG00000257727.1"; exon_number "1"; exon_id "ENST00000273308.4_ENSG00000257727.1.1";
chr12	/dev/stdin	transcript	56704213	56709843	.	-	.	gene_id "ENST00000273308.4-1_ENSG00000257727.1"; transcript_id "ENST00000273308.4-1_ENSG00000257727.1";
chr12	/dev/stdin	exon	56704213	56704379	.	-	.	gene_id "ENST00000273308.4-1_ENSG00000257727.1"; transcript_id "ENST00000273308.4-1_ENSG00000257727.1"; exon_number "1"; exon_id "ENST00000273308.4-1_ENSG00000257727.1.1";
chr12	/dev/stdin	CDS	56704216	56704379	.	-	2	gene_id "ENST00000273308.4-1_ENSG00000257727.1"; transcript_id "ENST00000273308.4-1_ENSG00000257727.1"; exon_number "1"; exon_id "ENST00000273308.4-1_ENSG00000257727.1.1";
chr12	/dev/stdin	exon	56704742	56704838	.	-	.	gene_id "ENST00000273308.4-1_ENSG00000257727.1"; transcript_id "ENST00000273308.4-1_ENSG00000257727.1"; exon_number "2"; exon_id "ENST00000273308.4-1_ENSG00000257727.1.2";
chr12	/dev/stdin	CDS	56704742	56704838	.	-	0	gene_id "ENST00000273308.4-1_ENSG00000257727.1"; transcript_id "ENST00000273308.4-1_ENSG00000257727.1"; exon_number "2"; exon_id "ENST00000273308.4-1_ENSG00000257727.1.2";
chr12	/dev/stdin	exon	56704995	56705198	.	-	.	gene_id "ENST00000273308.4-1_ENSG00000257727.1"; transcript_id "ENST00000273308.4-1_ENSG00000257727.1"; exon_number "3"; exon_id "ENST00000273308.4-1_ENSG00000257727.1.3";
chr12	/dev/stdin	CDS	56704995	56705198	.	-	0	gene_id "ENST00000273308.4-1_ENSG00000257727.1"; transcript_id "ENST00000273308.4-1_ENSG00000257727.1"; exon_number "3"; exon_id "ENST00000273308.4-1_ENSG00000257727.1.3";
chr12	/dev/stdin	exon	56708635	56708750	.	-	.	gene_id "ENST00000273308.4-1_ENSG00000257727.1"; transcript_id "ENST00000273308.4-1_ENSG00000257727.1"; exon_number "4"; exon_id "ENST00000273308.4-1_ENSG00000257727.1.4";
chr12	/dev/stdin	CDS	56708635	56708750	.	-	2	gene_id "ENST00000273308.4-1_ENSG00000257727.1"; transcript_id "ENST00000273308.4-1_ENSG00000257727.1"; exon_number "4"; exon_id "ENST00000273308.4-1_ENSG00000257727.1.4";
chr12	/dev/stdin	exon	56708914	56709026	.	-	.	gene_id "ENST00000273308.4-1_ENSG00000257727.1"; transcript_id "ENST00000273308.4-1_ENSG00000257727.1"; exon_number "5"; exon_id "ENST00000273308.4-1_ENSG00000257727.1.5";
chr12	/dev/stdin	CDS	56708914	56709026	.	-	1	gene_id "ENST00000273308.4-1_ENSG00000257727.1"; transcript_id "ENST00000273308.4-1_ENSG00000257727.1"; exon_number "5"; exon_id "ENST00000273308.4-1_ENSG00000257727.1.5";
chr12	/dev/stdin	exon	56709605	56709843	.	-	.	gene_id "ENST00000273308.4-1_ENSG00000257727.1"; transcript_id "ENST00000273308.4-1_ENSG00000257727.1"; exon_number "6"; exon_id "ENST00000273308.4-1_ENSG00000257727.1.6";
chr12	/dev/stdin	CDS	56709605	56709843	.	-	0	gene_id "ENST00000273308.4-1_ENSG00000257727.1"; transcript_id "ENST00000273308.4-1_ENSG00000257727.1"; exon_number "6"; exon_id "ENST00000273308.4-1_ENSG00000257727.1.6";
chr12	/dev/stdin	start_codon	56709841	56709843	.	-	0	gene_id "ENST00000273308.4-1_ENSG00000257727.1"; transcript_id "ENST00000273308.4-1_ENSG00000257727.1"; exon_number "6"; exon_id "ENST00000273308.4-1_ENSG00000257727.1.6";
chr12	/dev/stdin	stop_codon	56704213	56704215	.	-	0	gene_id "ENST00000273308.4-1_ENSG00000257727.1"; transcript_id "ENST00000273308.4-1_ENSG00000257727.1"; exon_number "1"; exon_id "ENST00000273308.4-1_ENSG00000257727.1.1";
chr12	/dev/stdin	transcript	56704344	56709903	.	-	.	gene_id "ENST00000273308.4-3_ENSG00000257727.1"; transcript_id "ENST00000273308.4-3_ENSG00000257727.1";
chr12	/dev/stdin	exon	56704344	56704379	.	-	.	gene_id "ENST00000273308.4-3_ENSG00000257727.1"; transcript_id "ENST00000273308.4-3_ENSG00000257727.1"; exon_number "1"; exon_id "ENST00000273308.4-3_ENSG00000257727.1.1";
chr12	/dev/stdin	CDS	56704344	56704379	.	-	2	gene_id "ENST00000273308.4-3_ENSG00000257727.1"; transcript_id "ENST00000273308.4-3_ENSG00000257727.1"; exon_number "1"; exon_id "ENST00000273308.4-3_ENSG00000257727.1.1";
chr12	/dev/stdin	exon	56704742	56704838	.	-	.	gene_id "ENST00000273308.4-3_ENSG00000257727.1"; transcript_id "ENST00000273308.4-3_ENSG00000257727.1"; exon_number "2"; exon_id "ENST00000273308.4-3_ENSG00000257727.1.2";
chr12	/dev/stdin	CDS	56704742	56704838	.	-	0	gene_id "ENST00000273308.4-3_ENSG00000257727.1"; transcript_id "ENST00000273308.4-3_ENSG00000257727.1"; exon_number "2"; exon_id "ENST00000273308.4-3_ENSG00000257727.1.2";
chr12	/dev/stdin	exon	56704995	56705198	.	-	.	gene_id "ENST00000273308.4-3_ENSG00000257727.1"; transcript_id "ENST00000273308.4-3_ENSG00000257727.1"; exon_number "3"; exon_id "ENST00000273308.4-3_ENSG00000257727.1.3";
chr12	/dev/stdin	CDS	56704995	56705198	.	-	0	gene_id "ENST00000273308.4-3_ENSG00000257727.1"; transcript_id "ENST00000273308.4-3_ENSG00000257727.1"; exon_number "3"; exon_id "ENST00000273308.4-3_ENSG00000257727.1.3";
chr12	/dev/stdin	exon	56708635	56708750	.	-	.	gene_id "ENST00000273308.4-3_ENSG00000257727.1"; transcript_id "ENST00000273308.4-3_ENSG00000257727.1"; exon_number "4"; exon_id "ENST00000273308.4-3_ENSG00000257727.1.4";
chr12	/dev/stdin	CDS	56708635	56708750	.	-	2	gene_id "ENST00000273308.4-3_ENSG00000257727.1"; transcript_id "ENST00000273308.4-3_ENSG00000257727.1"; exon_number "4"; exon_id "ENST00000273308.4-3_ENSG00000257727.1.4";
chr12	/dev/stdin	exon	56708914	56709026	.	-	.	gene_id "ENST00000273308.4-3_ENSG00000257727.1"; transcript_id "ENST00000273308.4-3_ENSG00000257727.1"; exon_number "5"; exon_id "ENST00000273308.4-3_ENSG00000257727.1.5";
chr12	/dev/stdin	CDS	56708914	56709026	.	-	1	gene_id "ENST00000273308.4-3_ENSG00000257727.1"; transcript_id "ENST00000273308.4-3_ENSG00000257727.1"; exon_number "5"; exon_id "ENST00000273308.4-3_ENSG00000257727.1.5";
chr12	/dev/stdin	exon	56709605	56709903	.	-	.	gene_id "ENST00000273308.4-3_ENSG00000257727.1"; transcript_id "ENST00000273308.4-3_ENSG00000257727.1"; exon_number "6"; exon_id "ENST00000273308.4-3_ENSG00000257727.1.6";
chr12	/dev/stdin	CDS	56709605	56709903	.	-	0	gene_id "ENST00000273308.4-3_ENSG00000257727.1"; transcript_id "ENST00000273308.4-3_ENSG00000257727.1"; exon_number "6"; exon_id "ENST00000273308.4-3_ENSG00000257727.1.6";
chr12	/dev/stdin	start_codon	56709901	56709903	.	-	0	gene_id "ENST00000273308.4-3_ENSG00000257727.1"; transcript_id "ENST00000273308.4-3_ENSG00000257727.1"; exon_number "6"; exon_id "ENST00000273308.4-3_ENSG00000257727.1.6";
chr12	/dev/stdin	transcript	56704213	56709750	.	-	.	gene_id "c001a9e6-a84a-4b28-9f83-dab3379d4972_ENSG00000257727.1"; transcript_id "c001a9e6-a84a-4b28-9f83-dab3379d4972_ENSG00000257727.1";
chr12	/dev/stdin	exon	56704213	56704379	.	-	.	gene_id "c001a9e6-a84a-4b28-9f83-dab3379d4972_ENSG00000257727.1"; transcript_id "c001a9e6-a84a-4b28-9f83-dab3379d4972_ENSG00000257727.1"; exon_number "1"; exon_id "c001a9e6-a84a-4b28-9f83-dab3379d4972_ENSG00000257727.1.1";
chr12	/dev/stdin	CDS	56704216	56704379	.	-	2	gene_id "c001a9e6-a84a-4b28-9f83-dab3379d4972_ENSG00000257727.1"; transcript_id "c001a9e6-a84a-4b28-9f83-dab3379d4972_ENSG00000257727.1"; exon_number "1"; exon_id "c001a9e6-a84a-4b28-9f83-dab3379d4972_ENSG00000257727.1.1";
chr12	/dev/stdin	exon	56704742	56704838	.	-	.	gene_id "c001a9e6-a84a-4b28-9f83-dab3379d4972_ENSG00000257727.1"; transcript_id "c001a9e6-a84a-4b28-9f83-dab3379d4972_ENSG00000257727.1"; exon_number "2"; exon_id "c001a9e6-a84a-4b28-9f83-dab3379d4972_ENSG00000257727.1.2";
chr12	/dev/stdin	CDS	56704742	56704838	.	-	0	gene_id "c001a9e6-a84a-4b28-9f83-dab3379d4972_ENSG00000257727.1"; transcript_id "c001a9e6-a84a-4b28-9f83-dab3379d4972_ENSG00000257727.1"; exon_number "2"; exon_id "c001a9e6-a84a-4b28-9f83-dab3379d4972_ENSG00000257727.1.2";
chr12	/dev/stdin	exon	56708635	56708750	.	-	.	gene_id "c001a9e6-a84a-4b28-9f83-dab3379d4972_ENSG00000257727.1"; transcript_id "c001a9e6-a84a-4b28-9f83-dab3379d4972_ENSG00000257727.1"; exon_number "3"; exon_id "c001a9e6-a84a-4b28-9f83-dab3379d4972_ENSG00000257727.1.3";
chr12	/dev/stdin	CDS	56708635	56708750	.	-	2	gene_id "c001a9e6-a84a-4b28-9f83-dab3379d4972_ENSG00000257727.1"; transcript_id "c001a9e6-a84a-4b28-9f83-dab3379d4972_ENSG00000257727.1"; exon_number "3"; exon_id "c001a9e6-a84a-4b28-9f83-dab3379d4972_ENSG00000257727.1.3";
chr12	/dev/stdin	exon	56708914	56709026	.	-	.	gene_id "c001a9e6-a84a-4b28-9f83-dab3379d4972_ENSG00000257727.1"; transcript_id "c001a9e6-a84a-4b28-9f83-dab3379d4972_ENSG00000257727.1"; exon_number "4"; exon_id "c001a9e6-a84a-4b28-9f83-dab3379d4972_ENSG00000257727.1.4";
chr12	/dev/stdin	CDS	56708914	56709026	.	-	1	gene_id "c001a9e6-a84a-4b28-9f83-dab3379d4972_ENSG00000257727.1"; transcript_id "c001a9e6-a84a-4b28-9f83-dab3379d4972_ENSG00000257727.1"; exon_number "4"; exon_id "c001a9e6-a84a-4b28-9f83-dab3379d4972_ENSG00000257727.1.4";
chr12	/dev/stdin	exon	56709605	56709750	.	-	.	gene_id "c001a9e6-a84a-4b28-9f83-dab3379d4972_ENSG00000257727.1"; transcript_id "c001a9e6-a84a-4b28-9f83-dab3379d4972_ENSG00000257727.1"; exon_number "5"; exon_id "c001a9e6-a84a-4b28-9f83-dab3379d4972_ENSG00000257727.1.5";
chr12	/dev/stdin	CDS	56709605	56709750	.	-	0	gene_id "c001a9e6-a84a-4b28-9f83-dab3379d4972_ENSG00000257727.1"; transcript_id "c001a9e6-a84a-4b28-9f83-dab3379d4972_ENSG00000257727.1"; exon_number "5"; exon_id "c001a9e6-a84a-4b28-9f83-dab3379d4972_ENSG00000257727.1.5";
chr12	/dev/stdin	start_codon	56709748	56709750	.	-	0	gene_id "c001a9e6-a84a-4b28-9f83-dab3379d4972_ENSG00000257727.1"; transcript_id "c001a9e6-a84a-4b28-9f83-dab3379d4972_ENSG00000257727.1"; exon_number "5"; exon_id "c001a9e6-a84a-4b28-9f83-dab3379d4972_ENSG00000257727.1.5";
chr12	/dev/stdin	stop_codon	56704213	56704215	.	-	0	gene_id "c001a9e6-a84a-4b28-9f83-dab3379d4972_ENSG00000257727.1"; transcript_id "c001a9e6-a84a-4b28-9f83-dab3379d4972_ENSG00000257727.1"; exon_number "1"; exon_id "c001a9e6-a84a-4b28-9f83-dab3379d4972_ENSG00000257727.1.1";
chr12	/dev/stdin	transcript	56704213	56710007	.	-	.	gene_id "3e652d99-c686-434d-b9b4-7ada4ae1e40d-1_ENSG00000257727.1"; transcript_id "3e652d99-c686-434d-b9b4-7ada4ae1e40d-1_ENSG00000257727.1";
chr12	/dev/stdin	exon	56704213	56704379	.	-	.	gene_id "3e652d99-c686-434d-b9b4-7ada4ae1e40d-1_ENSG00000257727.1"; transcript_id "3e652d99-c686-434d-b9b4-7ada4ae1e40d-1_ENSG00000257727.1"; exon_number "1"; exon_id "3e652d99-c686-434d-b9b4-7ada4ae1e40d-1_ENSG00000257727.1.1";
chr12	/dev/stdin	CDS	56704213	56704379	.	-	0	gene_id "3e652d99-c686-434d-b9b4-7ada4ae1e40d-1_ENSG00000257727.1"; transcript_id "3e652d99-c686-434d-b9b4-7ada4ae1e40d-1_ENSG00000257727.1"; exon_number "1"; exon_id "3e652d99-c686-434d-b9b4-7ada4ae1e40d-1_ENSG00000257727.1.1";
chr12	/dev/stdin	exon	56704742	56704838	.	-	.	gene_id "3e652d99-c686-434d-b9b4-7ada4ae1e40d-1_ENSG00000257727.1"; transcript_id "3e652d99-c686-434d-b9b4-7ada4ae1e40d-1_ENSG00000257727.1"; exon_number "2"; exon_id "3e652d99-c686-434d-b9b4-7ada4ae1e40d-1_ENSG00000257727.1.2";
chr12	/dev/stdin	CDS	56704742	56704838	.	-	1	gene_id "3e652d99-c686-434d-b9b4-7ada4ae1e40d-1_ENSG00000257727.1"; transcript_id "3e652d99-c686-434d-b9b4-7ada4ae1e40d-1_ENSG00000257727.1"; exon_number "2"; exon_id "3e652d99-c686-434d-b9b4-7ada4ae1e40d-1_ENSG00000257727.1.2";
chr12	/dev/stdin	exon	56704995	56705198	.	-	.	gene_id "3e652d99-c686-434d-b9b4-7ada4ae1e40d-1_ENSG00000257727.1"; transcript_id "3e652d99-c686-434d-b9b4-7ada4ae1e40d-1_ENSG00000257727.1"; exon_number "3"; exon_id "3e652d99-c686-434d-b9b4-7ada4ae1e40d-1_ENSG00000257727.1.3";
chr12	/dev/stdin	CDS	56704995	56705198	.	-	1	gene_id "3e652d99-c686-434d-b9b4-7ada4ae1e40d-1_ENSG00000257727.1"; transcript_id "3e652d99-c686-434d-b9b4-7ada4ae1e40d-1_ENSG00000257727.1"; exon_number "3"; exon_id "3e652d99-c686-434d-b9b4-7ada4ae1e40d-1_ENSG00000257727.1.3";
chr12	/dev/stdin	exon	56708635	56708750	.	-	.	gene_id "3e652d99-c686-434d-b9b4-7ada4ae1e40d-1_ENSG00000257727.1"; transcript_id "3e652d99-c686-434d-b9b4-7ada4ae1e40d-1_ENSG00000257727.1"; exon_number "4"; exon_id "3e652d99-c686-434d-b9b4-7ada4ae1e40d-1_ENSG00000257727.1.4";
chr12	/dev/stdin	CDS	56708635	56708750	.	-	0	gene_id "3e652d99-c686-434d-b9b4-7ada4ae1e40d-1_ENSG00000257727.1"; transcript_id "3e652d99-c686-434d-b9b4-7ada4ae1e40d-1_ENSG00000257727.1"; exon_number "4"; exon_id "3e652d99-c686-434d-b9b4-7ada4ae1e40d-1_ENSG00000257727.1.4";
chr12	/dev/stdin	exon	56708914	56709026	.	-	.	gene_id "3e652d99-c686-434d-b9b4-7ada4ae1e40d-1_ENSG00000257727.1"; transcript_id "3e652d99-c686-434d-b9b4-7ada4ae1e40d-1_ENSG00000257727.1"; exon_number "5"; exon_id "3e652d99-c686-434d-b9b4-7ada4ae1e40d-1_ENSG00000257727.1.5";
chr12	/dev/stdin	CDS	56708914	56709026	.	-	2	gene_id "3e652d99-c686-434d-b9b4-7ada4ae1e40d-1_ENSG00000257727.1"; transcript_id "3e652d99-c686-434d-b9b4-7ada4ae1e40d-1_ENSG00000257727.1"; exon_number "5"; exon_id "3e652d99-c686-434d-b9b4-7ada4ae1e40d-1_ENSG00000257727.1.5";
chr12	/dev/stdin	exon	56709662	56710007	.	-	.	gene_id "3e652d99-c686-434d-b9b4-7ada4ae1e40d-1_ENSG00000257727.1"; transcript_id "3e652d99-c686-434d-b9b4-7ada4ae1e40d-1_ENSG00000257727.1"; exon_number "6"; exon_id "3e652d99-c686-434d-b9b4-7ada4ae1e40d-1_ENSG00000257727.1.6";
chr12	/dev/stdin	CDS	56709662	56710007	.	-	0	gene_id "3e652d99-c686-434d-b9b4-7ada4ae1e40d-1_ENSG00000257727.1"; transcript_id "3e652d99-c686-434d-b9b4-7ada4ae1e40d-1_ENSG00000257727.1"; exon_number "6"; exon_id "3e652d99-c686-434d-b9b4-7ada4ae1e40d-1_ENSG00000257727.1.6";
chr12	/dev/stdin	start_codon	56710005	56710007	.	-	0	gene_id "3e652d99-c686-434d-b9b4-7ada4ae1e40d-1_ENSG00000257727.1"; transcript_id "3e652d99-c686-434d-b9b4-7ada4ae1e40d-1_ENSG00000257727.1"; exon_number "6"; exon_id "3e652d99-c686-434d-b9b4-7ada4ae1e40d-1_ENSG00000257727.1.6";
chr12	/dev/stdin	transcript	56704213	56709843	.	-	.	gene_id "76d68cfa-cf4c-4423-b8e2-1ec6804e941e_ENSG00000257727.1"; transcript_id "76d68cfa-cf4c-4423-b8e2-1ec6804e941e_ENSG00000257727.1";
chr12	/dev/stdin	exon	56704213	56704379	.	-	.	gene_id "76d68cfa-cf4c-4423-b8e2-1ec6804e941e_ENSG00000257727.1"; transcript_id "76d68cfa-cf4c-4423-b8e2-1ec6804e941e_ENSG00000257727.1"; exon_number "1"; exon_id "76d68cfa-cf4c-4423-b8e2-1ec6804e941e_ENSG00000257727.1.1";
chr12	/dev/stdin	CDS	56704213	56704379	.	-	1	gene_id "76d68cfa-cf4c-4423-b8e2-1ec6804e941e_ENSG00000257727.1"; transcript_id "76d68cfa-cf4c-4423-b8e2-1ec6804e941e_ENSG00000257727.1"; exon_number "1"; exon_id "76d68cfa-cf4c-4423-b8e2-1ec6804e941e_ENSG00000257727.1.1";
chr12	/dev/stdin	exon	56704742	56704838	.	-	.	gene_id "76d68cfa-cf4c-4423-b8e2-1ec6804e941e_ENSG00000257727.1"; transcript_id "76d68cfa-cf4c-4423-b8e2-1ec6804e941e_ENSG00000257727.1"; exon_number "2"; exon_id "76d68cfa-cf4c-4423-b8e2-1ec6804e941e_ENSG00000257727.1.2";
chr12	/dev/stdin	CDS	56704742	56704838	.	-	2	gene_id "76d68cfa-cf4c-4423-b8e2-1ec6804e941e_ENSG00000257727.1"; transcript_id "76d68cfa-cf4c-4423-b8e2-1ec6804e941e_ENSG00000257727.1"; exon_number "2"; exon_id "76d68cfa-cf4c-4423-b8e2-1ec6804e941e_ENSG00000257727.1.2";
chr12	/dev/stdin	exon	56704995	56705198	.	-	.	gene_id "76d68cfa-cf4c-4423-b8e2-1ec6804e941e_ENSG00000257727.1"; transcript_id "76d68cfa-cf4c-4423-b8e2-1ec6804e941e_ENSG00000257727.1"; exon_number "3"; exon_id "76d68cfa-cf4c-4423-b8e2-1ec6804e941e_ENSG00000257727.1.3";
chr12	/dev/stdin	CDS	56704995	56705198	.	-	2	gene_id "76d68cfa-cf4c-4423-b8e2-1ec6804e941e_ENSG00000257727.1"; transcript_id "76d68cfa-cf4c-4423-b8e2-1ec6804e941e_ENSG00000257727.1"; exon_number "3"; exon_id "76d68cfa-cf4c-4423-b8e2-1ec6804e941e_ENSG00000257727.1.3";
chr12	/dev/stdin	exon	56708635	56708750	.	-	.	gene_id "76d68cfa-cf4c-4423-b8e2-1ec6804e941e_ENSG00000257727.1"; transcript_id "76d68cfa-cf4c-4423-b8e2-1ec6804e941e_ENSG00000257727.1"; exon_number "4"; exon_id "76d68cfa-cf4c-4423-b8e2-1ec6804e941e_ENSG00000257727.1.4";
chr12	/dev/stdin	CDS	56708635	56708750	.	-	1	gene_id "76d68cfa-cf4c-4423-b8e2-1ec6804e941e_ENSG00000257727.1"; transcript_id "76d68cfa-cf4c-4423-b8e2-1ec6804e941e_ENSG00000257727.1"; exon_number "4"; exon_id "76d68cfa-cf4c-4423-b8e2-1ec6804e941e_ENSG00000257727.1.4";
chr12	/dev/stdin	exon	56708914	56709026	.	-	.	gene_id "76d68cfa-cf4c-4423-b8e2-1ec6804e941e_ENSG00000257727.1"; transcript_id "76d68cfa-cf4c-4423-b8e2-1ec6804e941e_ENSG00000257727.1"; exon_number "5"; exon_id "76d68cfa-cf4c-4423-b8e2-1ec6804e941e_ENSG00000257727.1.5";
chr12	/dev/stdin	CDS	56708914	56709026	.	-	0	gene_id "76d68cfa-cf4c-4423-b8e2-1ec6804e941e_ENSG00000257727.1"; transcript_id "76d68cfa-cf4c-4423-b8e2-1ec6804e941e_ENSG00000257727.1"; exon_number "5"; exon_id "76d68cfa-cf4c-4423-b8e2-1ec6804e941e_ENSG00000257727.1.5";
chr12	/dev/stdin	exon	56709691	56709843	.	-	.	gene_id "76d68cfa-cf4c-4423-b8e2-1ec6804e941e_ENSG00000257727.1"; transcript_id "76d68cfa-cf4c-4423-b8e2-1ec6804e941e_ENSG00000257727.1"; exon_number "6"; exon_id "76d68cfa-cf4c-4423-b8e2-1ec6804e941e_ENSG00000257727.1.6";
chr12	/dev/stdin	CDS	56709691	56709843	.	-	0	gene_id "76d68cfa-cf4c-4423-b8e2-1ec6804e941e_ENSG00000257727.1"; transcript_id "76d68cfa-cf4c-4423-b8e2-1ec6804e941e_ENSG00000257727.1"; exon_number "6"; exon_id "76d68cfa-cf4c-4423-b8e2-1ec6804e941e_ENSG00000257727.1.6";
chr12	/dev/stdin	start_codon	56709841	56709843	.	-	0	gene_id "76d68cfa-cf4c-4423-b8e2-1ec6804e941e_ENSG00000257727.1"; transcript_id "76d68cfa-cf4c-4423-b8e2-1ec6804e941e_ENSG00000257727.1"; exon_number "6"; exon_id "76d68cfa-cf4c-4423-b8e2-1ec6804e941e_ENSG00000257727.1.6";
chr12	/dev/stdin	transcript	56704213	56709843	.	-	.	gene_id "05b1be85-a081-4279-9d9e-a84cd5ab8302_ENSG00000257727.1"; transcript_id "05b1be85-a081-4279-9d9e-a84cd5ab8302_ENSG00000257727.1";
chr12	/dev/stdin	exon	56704213	56704379	.	-	.	gene_id "05b1be85-a081-4279-9d9e-a84cd5ab8302_ENSG00000257727.1"; transcript_id "05b1be85-a081-4279-9d9e-a84cd5ab8302_ENSG00000257727.1"; exon_number "1"; exon_id "05b1be85-a081-4279-9d9e-a84cd5ab8302_ENSG00000257727.1.1";
chr12	/dev/stdin	CDS	56704216	56704379	.	-	2	gene_id "05b1be85-a081-4279-9d9e-a84cd5ab8302_ENSG00000257727.1"; transcript_id "05b1be85-a081-4279-9d9e-a84cd5ab8302_ENSG00000257727.1"; exon_number "1"; exon_id "05b1be85-a081-4279-9d9e-a84cd5ab8302_ENSG00000257727.1.1";
chr12	/dev/stdin	exon	56704742	56704838	.	-	.	gene_id "05b1be85-a081-4279-9d9e-a84cd5ab8302_ENSG00000257727.1"; transcript_id "05b1be85-a081-4279-9d9e-a84cd5ab8302_ENSG00000257727.1"; exon_number "2"; exon_id "05b1be85-a081-4279-9d9e-a84cd5ab8302_ENSG00000257727.1.2";
chr12	/dev/stdin	CDS	56704742	56704838	.	-	0	gene_id "05b1be85-a081-4279-9d9e-a84cd5ab8302_ENSG00000257727.1"; transcript_id "05b1be85-a081-4279-9d9e-a84cd5ab8302_ENSG00000257727.1"; exon_number "2"; exon_id "05b1be85-a081-4279-9d9e-a84cd5ab8302_ENSG00000257727.1.2";
chr12	/dev/stdin	exon	56704995	56705237	.	-	.	gene_id "05b1be85-a081-4279-9d9e-a84cd5ab8302_ENSG00000257727.1"; transcript_id "05b1be85-a081-4279-9d9e-a84cd5ab8302_ENSG00000257727.1"; exon_number "3"; exon_id "05b1be85-a081-4279-9d9e-a84cd5ab8302_ENSG00000257727.1.3";
chr12	/dev/stdin	CDS	56704995	56705237	.	-	0	gene_id "05b1be85-a081-4279-9d9e-a84cd5ab8302_ENSG00000257727.1"; transcript_id "05b1be85-a081-4279-9d9e-a84cd5ab8302_ENSG00000257727.1"; exon_number "3"; exon_id "05b1be85-a081-4279-9d9e-a84cd5ab8302_ENSG00000257727.1.3";
chr12	/dev/stdin	exon	56708635	56708750	.	-	.	gene_id "05b1be85-a081-4279-9d9e-a84cd5ab8302_ENSG00000257727.1"; transcript_id "05b1be85-a081-4279-9d9e-a84cd5ab8302_ENSG00000257727.1"; exon_number "4"; exon_id "05b1be85-a081-4279-9d9e-a84cd5ab8302_ENSG00000257727.1.4";
chr12	/dev/stdin	CDS	56708635	56708750	.	-	2	gene_id "05b1be85-a081-4279-9d9e-a84cd5ab8302_ENSG00000257727.1"; transcript_id "05b1be85-a081-4279-9d9e-a84cd5ab8302_ENSG00000257727.1"; exon_number "4"; exon_id "05b1be85-a081-4279-9d9e-a84cd5ab8302_ENSG00000257727.1.4";
chr12	/dev/stdin	exon	56708914	56709026	.	-	.	gene_id "05b1be85-a081-4279-9d9e-a84cd5ab8302_ENSG00000257727.1"; transcript_id "05b1be85-a081-4279-9d9e-a84cd5ab8302_ENSG00000257727.1"; exon_number "5"; exon_id "05b1be85-a081-4279-9d9e-a84cd5ab8302_ENSG00000257727.1.5";
chr12	/dev/stdin	CDS	56708914	56709026	.	-	1	gene_id "05b1be85-a081-4279-9d9e-a84cd5ab8302_ENSG00000257727.1"; transcript_id "05b1be85-a081-4279-9d9e-a84cd5ab8302_ENSG00000257727.1"; exon_number "5"; exon_id "05b1be85-a081-4279-9d9e-a84cd5ab8302_ENSG00000257727.1.5";
chr12	/dev/stdin	exon	56709605	56709843	.	-	.	gene_id "05b1be85-a081-4279-9d9e-a84cd5ab8302_ENSG00000257727.1"; transcript_id "05b1be85-a081-4279-9d9e-a84cd5ab8302_ENSG00000257727.1"; exon_number "6"; exon_id "05b1be85-a081-4279-9d9e-a84cd5ab8302_ENSG00000257727.1.6";
chr12	/dev/stdin	CDS	56709605	56709843	.	-	0	gene_id "05b1be85-a081-4279-9d9e-a84cd5ab8302_ENSG00000257727.1"; transcript_id "05b1be85-a081-4279-9d9e-a84cd5ab8302_ENSG00000257727.1"; exon_number "6"; exon_id "05b1be85-a081-4279-9d9e-a84cd5ab8302_ENSG00000257727.1.6";
chr12	/dev/stdin	start_codon	56709841	56709843	.	-	0	gene_id "05b1be85-a081-4279-9d9e-a84cd5ab8302_ENSG00000257727.1"; transcript_id "05b1be85-a081-4279-9d9e-a84cd5ab8302_ENSG00000257727.1"; exon_number "6"; exon_id "05b1be85-a081-4279-9d9e-a84cd5ab8302_ENSG00000257727.1.6";
chr12	/dev/stdin	stop_codon	56704213	56704215	.	-	0	gene_id "05b1be85-a081-4279-9d9e-a84cd5ab8302_ENSG00000257727.1"; transcript_id "05b1be85-a081-4279-9d9e-a84cd5ab8302_ENSG00000257727.1"; exon_number "1"; exon_id "05b1be85-a081-4279-9d9e-a84cd5ab8302_ENSG00000257727.1.1";
chr12	/dev/stdin	transcript	56706308	56709750	.	-	.	gene_id "89ba5fd3-e909-4828-8b18-b776a7662333_ENSG00000257727.1"; transcript_id "89ba5fd3-e909-4828-8b18-b776a7662333_ENSG00000257727.1";
chr12	/dev/stdin	exon	56706308	56706669	.	-	.	gene_id "89ba5fd3-e909-4828-8b18-b776a7662333_ENSG00000257727.1"; transcript_id "89ba5fd3-e909-4828-8b18-b776a7662333_ENSG00000257727.1"; exon_number "1"; exon_id "89ba5fd3-e909-4828-8b18-b776a7662333_ENSG00000257727.1.1";
chr12	/dev/stdin	CDS	56706308	56706669	.	-	0	gene_id "89ba5fd3-e909-4828-8b18-b776a7662333_ENSG00000257727.1"; transcript_id "89ba5fd3-e909-4828-8b18-b776a7662333_ENSG00000257727.1"; exon_number "1"; exon_id "89ba5fd3-e909-4828-8b18-b776a7662333_ENSG00000257727.1.1";
chr12	/dev/stdin	exon	56708635	56708750	.	-	.	gene_id "89ba5fd3-e909-4828-8b18-b776a7662333_ENSG00000257727.1"; transcript_id "89ba5fd3-e909-4828-8b18-b776a7662333_ENSG00000257727.1"; exon_number "2"; exon_id "89ba5fd3-e909-4828-8b18-b776a7662333_ENSG00000257727.1.2";
chr12	/dev/stdin	CDS	56708635	56708750	.	-	2	gene_id "89ba5fd3-e909-4828-8b18-b776a7662333_ENSG00000257727.1"; transcript_id "89ba5fd3-e909-4828-8b18-b776a7662333_ENSG00000257727.1"; exon_number "2"; exon_id "89ba5fd3-e909-4828-8b18-b776a7662333_ENSG00000257727.1.2";
chr12	/dev/stdin	exon	56708914	56709026	.	-	.	gene_id "89ba5fd3-e909-4828-8b18-b776a7662333_ENSG00000257727.1"; transcript_id "89ba5fd3-e909-4828-8b18-b776a7662333_ENSG00000257727.1"; exon_number "3"; exon_id "89ba5fd3-e909-4828-8b18-b776a7662333_ENSG00000257727.1.3";
chr12	/dev/stdin	CDS	56708914	56709026	.	-	1	gene_id "89ba5fd3-e909-4828-8b18-b776a7662333_ENSG00000257727.1"; transcript_id "89ba5fd3-e909-4828-8b18-b776a7662333_ENSG00000257727.1"; exon_number "3"; exon_id "89ba5fd3-e909-4828-8b18-b776a7662333_ENSG00000257727.1.3";
chr12	/dev/stdin	exon	56709605	56709750	.	-	.	gene_id "89ba5fd3-e909-4828-8b18-b776a7662333_ENSG00000257727.1"; transcript_id "89ba5fd3-e909-4828-8b18-b776a7662333_ENSG00000257727.1"; exon_number "4"; exon_id "89ba5fd3-e909-4828-8b18-b776a7662333_ENSG00000257727.1.4";
chr12	/dev/stdin	CDS	56709605	56709750	.	-	0	gene_id "89ba5fd3-e909-4828-8b18-b776a7662333_ENSG00000257727.1"; transcript_id "89ba5fd3-e909-4828-8b18-b776a7662333_ENSG00000257727.1"; exon_number "4"; exon_id "89ba5fd3-e909-4828-8b18-b776a7662333_ENSG00000257727.1.4";
chr12	/dev/stdin	start_codon	56709748	56709750	.	-	0	gene_id "89ba5fd3-e909-4828-8b18-b776a7662333_ENSG00000257727.1"; transcript_id "89ba5fd3-e909-4828-8b18-b776a7662333_ENSG00000257727.1"; exon_number "4"; exon_id "89ba5fd3-e909-4828-8b18-b776a7662333_ENSG00000257727.1.4";
chr12	/dev/stdin	transcript	56708275	56709903	.	-	.	gene_id "ENST00000548013.1-1_ENSG00000257727.1"; transcript_id "ENST00000548013.1-1_ENSG00000257727.1";
chr12	/dev/stdin	exon	56708275	56708750	.	-	.	gene_id "ENST00000548013.1-1_ENSG00000257727.1"; transcript_id "ENST00000548013.1-1_ENSG00000257727.1"; exon_number "1"; exon_id "ENST00000548013.1-1_ENSG00000257727.1.1";
chr12	/dev/stdin	CDS	56708278	56708750	.	-	2	gene_id "ENST00000548013.1-1_ENSG00000257727.1"; transcript_id "ENST00000548013.1-1_ENSG00000257727.1"; exon_number "1"; exon_id "ENST00000548013.1-1_ENSG00000257727.1.1";
chr12	/dev/stdin	exon	56708914	56709026	.	-	.	gene_id "ENST00000548013.1-1_ENSG00000257727.1"; transcript_id "ENST00000548013.1-1_ENSG00000257727.1"; exon_number "2"; exon_id "ENST00000548013.1-1_ENSG00000257727.1.2";
chr12	/dev/stdin	CDS	56708914	56709026	.	-	1	gene_id "ENST00000548013.1-1_ENSG00000257727.1"; transcript_id "ENST00000548013.1-1_ENSG00000257727.1"; exon_number "2"; exon_id "ENST00000548013.1-1_ENSG00000257727.1.2";
chr12	/dev/stdin	exon	56709605	56709903	.	-	.	gene_id "ENST00000548013.1-1_ENSG00000257727.1"; transcript_id "ENST00000548013.1-1_ENSG00000257727.1"; exon_number "3"; exon_id "ENST00000548013.1-1_ENSG00000257727.1.3";
chr12	/dev/stdin	CDS	56709605	56709903	.	-	0	gene_id "ENST00000548013.1-1_ENSG00000257727.1"; transcript_id "ENST00000548013.1-1_ENSG00000257727.1"; exon_number "3"; exon_id "ENST00000548013.1-1_ENSG00000257727.1.3";
chr12	/dev/stdin	start_codon	56709901	56709903	.	-	0	gene_id "ENST00000548013.1-1_ENSG00000257727.1"; transcript_id "ENST00000548013.1-1_ENSG00000257727.1"; exon_number "3"; exon_id "ENST00000548013.1-1_ENSG00000257727.1.3";
chr12	/dev/stdin	stop_codon	56708275	56708277	.	-	0	gene_id "ENST00000548013.1-1_ENSG00000257727.1"; transcript_id "ENST00000548013.1-1_ENSG00000257727.1"; exon_number "1"; exon_id "ENST00000548013.1-1_ENSG00000257727.1.1";
chr12	/dev/stdin	transcript	56708275	56709750	.	-	.	gene_id "ENST00000546388.1_ENSG00000257727.1"; transcript_id "ENST00000546388.1_ENSG00000257727.1";
chr12	/dev/stdin	exon	56708275	56709026	.	-	.	gene_id "ENST00000546388.1_ENSG00000257727.1"; transcript_id "ENST00000546388.1_ENSG00000257727.1"; exon_number "1"; exon_id "ENST00000546388.1_ENSG00000257727.1.1";
chr12	/dev/stdin	CDS	56708275	56709026	.	-	1	gene_id "ENST00000546388.1_ENSG00000257727.1"; transcript_id "ENST00000546388.1_ENSG00000257727.1"; exon_number "1"; exon_id "ENST00000546388.1_ENSG00000257727.1.1";
chr12	/dev/stdin	exon	56709605	56709750	.	-	.	gene_id "ENST00000546388.1_ENSG00000257727.1"; transcript_id "ENST00000546388.1_ENSG00000257727.1"; exon_number "2"; exon_id "ENST00000546388.1_ENSG00000257727.1.2";
chr12	/dev/stdin	CDS	56709605	56709750	.	-	0	gene_id "ENST00000546388.1_ENSG00000257727.1"; transcript_id "ENST00000546388.1_ENSG00000257727.1"; exon_number "2"; exon_id "ENST00000546388.1_ENSG00000257727.1.2";
chr12	/dev/stdin	start_codon	56709748	56709750	.	-	0	gene_id "ENST00000546388.1_ENSG00000257727.1"; transcript_id "ENST00000546388.1_ENSG00000257727.1"; exon_number "2"; exon_id "ENST00000546388.1_ENSG00000257727.1.2";
chr12	/dev/stdin	transcript	56708275	56709784	.	-	.	gene_id "ENST00000553164.1_ENSG00000257727.1"; transcript_id "ENST00000553164.1_ENSG00000257727.1";
chr12	/dev/stdin	exon	56708275	56708750	.	-	.	gene_id "ENST00000553164.1_ENSG00000257727.1"; transcript_id "ENST00000553164.1_ENSG00000257727.1"; exon_number "1"; exon_id "ENST00000553164.1_ENSG00000257727.1.1";
chr12	/dev/stdin	CDS	56708275	56708750	.	-	0	gene_id "ENST00000553164.1_ENSG00000257727.1"; transcript_id "ENST00000553164.1_ENSG00000257727.1"; exon_number "1"; exon_id "ENST00000553164.1_ENSG00000257727.1.1";
chr12	/dev/stdin	exon	56708914	56709026	.	-	.	gene_id "ENST00000553164.1_ENSG00000257727.1"; transcript_id "ENST00000553164.1_ENSG00000257727.1"; exon_number "2"; exon_id "ENST00000553164.1_ENSG00000257727.1.2";
chr12	/dev/stdin	CDS	56708914	56709026	.	-	2	gene_id "ENST00000553164.1_ENSG00000257727.1"; transcript_id "ENST00000553164.1_ENSG00000257727.1"; exon_number "2"; exon_id "ENST00000553164.1_ENSG00000257727.1.2";
chr12	/dev/stdin	exon	56709691	56709784	.	-	.	gene_id "ENST00000553164.1_ENSG00000257727.1"; transcript_id "ENST00000553164.1_ENSG00000257727.1"; exon_number "3"; exon_id "ENST00000553164.1_ENSG00000257727.1.3";
chr12	/dev/stdin	CDS	56709691	56709784	.	-	0	gene_id "ENST00000553164.1_ENSG00000257727.1"; transcript_id "ENST00000553164.1_ENSG00000257727.1"; exon_number "3"; exon_id "ENST00000553164.1_ENSG00000257727.1.3";
chr12	/dev/stdin	start_codon	56709782	56709784	.	-	0	gene_id "ENST00000553164.1_ENSG00000257727.1"; transcript_id "ENST00000553164.1_ENSG00000257727.1"; exon_number "3"; exon_id "ENST00000553164.1_ENSG00000257727.1.3";
chr12	/dev/stdin	transcript	56708275	56709750	.	-	.	gene_id "0ee59679-2216-439a-82a1-c2385c41cff8-1_ENSG00000257727.1"; transcript_id "0ee59679-2216-439a-82a1-c2385c41cff8-1_ENSG00000257727.1";
chr12	/dev/stdin	exon	56708275	56708750	.	-	.	gene_id "0ee59679-2216-439a-82a1-c2385c41cff8-1_ENSG00000257727.1"; transcript_id "0ee59679-2216-439a-82a1-c2385c41cff8-1_ENSG00000257727.1"; exon_number "1"; exon_id "0ee59679-2216-439a-82a1-c2385c41cff8-1_ENSG00000257727.1.1";
chr12	/dev/stdin	CDS	56708278	56708750	.	-	2	gene_id "0ee59679-2216-439a-82a1-c2385c41cff8-1_ENSG00000257727.1"; transcript_id "0ee59679-2216-439a-82a1-c2385c41cff8-1_ENSG00000257727.1"; exon_number "1"; exon_id "0ee59679-2216-439a-82a1-c2385c41cff8-1_ENSG00000257727.1.1";
chr12	/dev/stdin	exon	56708914	56709026	.	-	.	gene_id "0ee59679-2216-439a-82a1-c2385c41cff8-1_ENSG00000257727.1"; transcript_id "0ee59679-2216-439a-82a1-c2385c41cff8-1_ENSG00000257727.1"; exon_number "2"; exon_id "0ee59679-2216-439a-82a1-c2385c41cff8-1_ENSG00000257727.1.2";
chr12	/dev/stdin	CDS	56708914	56709026	.	-	1	gene_id "0ee59679-2216-439a-82a1-c2385c41cff8-1_ENSG00000257727.1"; transcript_id "0ee59679-2216-439a-82a1-c2385c41cff8-1_ENSG00000257727.1"; exon_number "2"; exon_id "0ee59679-2216-439a-82a1-c2385c41cff8-1_ENSG00000257727.1.2";
chr12	/dev/stdin	exon	56709662	56709750	.	-	.	gene_id "0ee59679-2216-439a-82a1-c2385c41cff8-1_ENSG00000257727.1"; transcript_id "0ee59679-2216-439a-82a1-c2385c41cff8-1_ENSG00000257727.1"; exon_number "3"; exon_id "0ee59679-2216-439a-82a1-c2385c41cff8-1_ENSG00000257727.1.3";
chr12	/dev/stdin	CDS	56709662	56709750	.	-	0	gene_id "0ee59679-2216-439a-82a1-c2385c41cff8-1_ENSG00000257727.1"; transcript_id "0ee59679-2216-439a-82a1-c2385c41cff8-1_ENSG00000257727.1"; exon_number "3"; exon_id "0ee59679-2216-439a-82a1-c2385c41cff8-1_ENSG00000257727.1.3";
chr12	/dev/stdin	start_codon	56709748	56709750	.	-	0	gene_id "0ee59679-2216-439a-82a1-c2385c41cff8-1_ENSG00000257727.1"; transcript_id "0ee59679-2216-439a-82a1-c2385c41cff8-1_ENSG00000257727.1"; exon_number "3"; exon_id "0ee59679-2216-439a-82a1-c2385c41cff8-1_ENSG00000257727.1.3";
chr12	/dev/stdin	stop_codon	56708275	56708277	.	-	0	gene_id "0ee59679-2216-439a-82a1-c2385c41cff8-1_ENSG00000257727.1"; transcript_id "0ee59679-2216-439a-82a1-c2385c41cff8-1_ENSG00000257727.1"; exon_number "1"; exon_id "0ee59679-2216-439a-82a1-c2385c41cff8-1_ENSG00000257727.1.1";
chr12	/dev/stdin	transcript	56710721	56716938	.	-	.	gene_id "02d070fd-b03b-48bb-bbb9-7b5f8da6b6d5_ENSG00000135473.10"; transcript_id "02d070fd-b03b-48bb-bbb9-7b5f8da6b6d5_ENSG00000135473.10";
chr12	/dev/stdin	exon	56710721	56711427	.	-	.	gene_id "02d070fd-b03b-48bb-bbb9-7b5f8da6b6d5_ENSG00000135473.10"; transcript_id "02d070fd-b03b-48bb-bbb9-7b5f8da6b6d5_ENSG00000135473.10"; exon_number "1"; exon_id "02d070fd-b03b-48bb-bbb9-7b5f8da6b6d5_ENSG00000135473.10.1";
chr12	/dev/stdin	CDS	56710724	56711427	.	-	2	gene_id "02d070fd-b03b-48bb-bbb9-7b5f8da6b6d5_ENSG00000135473.10"; transcript_id "02d070fd-b03b-48bb-bbb9-7b5f8da6b6d5_ENSG00000135473.10"; exon_number "1"; exon_id "02d070fd-b03b-48bb-bbb9-7b5f8da6b6d5_ENSG00000135473.10.1";
chr12	/dev/stdin	exon	56712021	56712218	.	-	.	gene_id "02d070fd-b03b-48bb-bbb9-7b5f8da6b6d5_ENSG00000135473.10"; transcript_id "02d070fd-b03b-48bb-bbb9-7b5f8da6b6d5_ENSG00000135473.10"; exon_number "2"; exon_id "02d070fd-b03b-48bb-bbb9-7b5f8da6b6d5_ENSG00000135473.10.2";
chr12	/dev/stdin	CDS	56712021	56712218	.	-	2	gene_id "02d070fd-b03b-48bb-bbb9-7b5f8da6b6d5_ENSG00000135473.10"; transcript_id "02d070fd-b03b-48bb-bbb9-7b5f8da6b6d5_ENSG00000135473.10"; exon_number "2"; exon_id "02d070fd-b03b-48bb-bbb9-7b5f8da6b6d5_ENSG00000135473.10.2";
chr12	/dev/stdin	exon	56712872	56712965	.	-	.	gene_id "02d070fd-b03b-48bb-bbb9-7b5f8da6b6d5_ENSG00000135473.10"; transcript_id "02d070fd-b03b-48bb-bbb9-7b5f8da6b6d5_ENSG00000135473.10"; exon_number "3"; exon_id "02d070fd-b03b-48bb-bbb9-7b5f8da6b6d5_ENSG00000135473.10.3";
chr12	/dev/stdin	CDS	56712872	56712965	.	-	0	gene_id "02d070fd-b03b-48bb-bbb9-7b5f8da6b6d5_ENSG00000135473.10"; transcript_id "02d070fd-b03b-48bb-bbb9-7b5f8da6b6d5_ENSG00000135473.10"; exon_number "3"; exon_id "02d070fd-b03b-48bb-bbb9-7b5f8da6b6d5_ENSG00000135473.10.3";
chr12	/dev/stdin	exon	56713092	56713271	.	-	.	gene_id "02d070fd-b03b-48bb-bbb9-7b5f8da6b6d5_ENSG00000135473.10"; transcript_id "02d070fd-b03b-48bb-bbb9-7b5f8da6b6d5_ENSG00000135473.10"; exon_number "4"; exon_id "02d070fd-b03b-48bb-bbb9-7b5f8da6b6d5_ENSG00000135473.10.4";
chr12	/dev/stdin	CDS	56713092	56713271	.	-	0	gene_id "02d070fd-b03b-48bb-bbb9-7b5f8da6b6d5_ENSG00000135473.10"; transcript_id "02d070fd-b03b-48bb-bbb9-7b5f8da6b6d5_ENSG00000135473.10"; exon_number "4"; exon_id "02d070fd-b03b-48bb-bbb9-7b5f8da6b6d5_ENSG00000135473.10.4";
chr12	/dev/stdin	exon	56713405	56713548	.	-	.	gene_id "02d070fd-b03b-48bb-bbb9-7b5f8da6b6d5_ENSG00000135473.10"; transcript_id "02d070fd-b03b-48bb-bbb9-7b5f8da6b6d5_ENSG00000135473.10"; exon_number "5"; exon_id "02d070fd-b03b-48bb-bbb9-7b5f8da6b6d5_ENSG00000135473.10.5";
chr12	/dev/stdin	CDS	56713405	56713548	.	-	0	gene_id "02d070fd-b03b-48bb-bbb9-7b5f8da6b6d5_ENSG00000135473.10"; transcript_id "02d070fd-b03b-48bb-bbb9-7b5f8da6b6d5_ENSG00000135473.10"; exon_number "5"; exon_id "02d070fd-b03b-48bb-bbb9-7b5f8da6b6d5_ENSG00000135473.10.5";
chr12	/dev/stdin	exon	56713648	56713805	.	-	.	gene_id "02d070fd-b03b-48bb-bbb9-7b5f8da6b6d5_ENSG00000135473.10"; transcript_id "02d070fd-b03b-48bb-bbb9-7b5f8da6b6d5_ENSG00000135473.10"; exon_number "6"; exon_id "02d070fd-b03b-48bb-bbb9-7b5f8da6b6d5_ENSG00000135473.10.6";
chr12	/dev/stdin	CDS	56713648	56713805	.	-	2	gene_id "02d070fd-b03b-48bb-bbb9-7b5f8da6b6d5_ENSG00000135473.10"; transcript_id "02d070fd-b03b-48bb-bbb9-7b5f8da6b6d5_ENSG00000135473.10"; exon_number "6"; exon_id "02d070fd-b03b-48bb-bbb9-7b5f8da6b6d5_ENSG00000135473.10.6";
chr12	/dev/stdin	exon	56715862	56715952	.	-	.	gene_id "02d070fd-b03b-48bb-bbb9-7b5f8da6b6d5_ENSG00000135473.10"; transcript_id "02d070fd-b03b-48bb-bbb9-7b5f8da6b6d5_ENSG00000135473.10"; exon_number "7"; exon_id "02d070fd-b03b-48bb-bbb9-7b5f8da6b6d5_ENSG00000135473.10.7";
chr12	/dev/stdin	CDS	56715862	56715952	.	-	0	gene_id "02d070fd-b03b-48bb-bbb9-7b5f8da6b6d5_ENSG00000135473.10"; transcript_id "02d070fd-b03b-48bb-bbb9-7b5f8da6b6d5_ENSG00000135473.10"; exon_number "7"; exon_id "02d070fd-b03b-48bb-bbb9-7b5f8da6b6d5_ENSG00000135473.10.7";
chr12	/dev/stdin	exon	56716207	56716266	.	-	.	gene_id "02d070fd-b03b-48bb-bbb9-7b5f8da6b6d5_ENSG00000135473.10"; transcript_id "02d070fd-b03b-48bb-bbb9-7b5f8da6b6d5_ENSG00000135473.10"; exon_number "8"; exon_id "02d070fd-b03b-48bb-bbb9-7b5f8da6b6d5_ENSG00000135473.10.8";
chr12	/dev/stdin	CDS	56716207	56716266	.	-	0	gene_id "02d070fd-b03b-48bb-bbb9-7b5f8da6b6d5_ENSG00000135473.10"; transcript_id "02d070fd-b03b-48bb-bbb9-7b5f8da6b6d5_ENSG00000135473.10"; exon_number "8"; exon_id "02d070fd-b03b-48bb-bbb9-7b5f8da6b6d5_ENSG00000135473.10.8";
chr12	/dev/stdin	exon	56716399	56716542	.	-	.	gene_id "02d070fd-b03b-48bb-bbb9-7b5f8da6b6d5_ENSG00000135473.10"; transcript_id "02d070fd-b03b-48bb-bbb9-7b5f8da6b6d5_ENSG00000135473.10"; exon_number "9"; exon_id "02d070fd-b03b-48bb-bbb9-7b5f8da6b6d5_ENSG00000135473.10.9";
chr12	/dev/stdin	CDS	56716399	56716542	.	-	0	gene_id "02d070fd-b03b-48bb-bbb9-7b5f8da6b6d5_ENSG00000135473.10"; transcript_id "02d070fd-b03b-48bb-bbb9-7b5f8da6b6d5_ENSG00000135473.10"; exon_number "9"; exon_id "02d070fd-b03b-48bb-bbb9-7b5f8da6b6d5_ENSG00000135473.10.9";
chr12	/dev/stdin	exon	56716846	56716938	.	-	.	gene_id "02d070fd-b03b-48bb-bbb9-7b5f8da6b6d5_ENSG00000135473.10"; transcript_id "02d070fd-b03b-48bb-bbb9-7b5f8da6b6d5_ENSG00000135473.10"; exon_number "10"; exon_id "02d070fd-b03b-48bb-bbb9-7b5f8da6b6d5_ENSG00000135473.10.10";
chr12	/dev/stdin	CDS	56716846	56716938	.	-	0	gene_id "02d070fd-b03b-48bb-bbb9-7b5f8da6b6d5_ENSG00000135473.10"; transcript_id "02d070fd-b03b-48bb-bbb9-7b5f8da6b6d5_ENSG00000135473.10"; exon_number "10"; exon_id "02d070fd-b03b-48bb-bbb9-7b5f8da6b6d5_ENSG00000135473.10.10";
chr12	/dev/stdin	start_codon	56716936	56716938	.	-	0	gene_id "02d070fd-b03b-48bb-bbb9-7b5f8da6b6d5_ENSG00000135473.10"; transcript_id "02d070fd-b03b-48bb-bbb9-7b5f8da6b6d5_ENSG00000135473.10"; exon_number "10"; exon_id "02d070fd-b03b-48bb-bbb9-7b5f8da6b6d5_ENSG00000135473.10.10";
chr12	/dev/stdin	stop_codon	56710721	56710723	.	-	0	gene_id "02d070fd-b03b-48bb-bbb9-7b5f8da6b6d5_ENSG00000135473.10"; transcript_id "02d070fd-b03b-48bb-bbb9-7b5f8da6b6d5_ENSG00000135473.10"; exon_number "1"; exon_id "02d070fd-b03b-48bb-bbb9-7b5f8da6b6d5_ENSG00000135473.10.1";
chr12	/dev/stdin	transcript	56732664	56734193	.	+	.	gene_id "ENST00000228534.4_ENSG00000110944.4"; transcript_id "ENST00000228534.4_ENSG00000110944.4";
chr12	/dev/stdin	exon	56732664	56732990	.	+	.	gene_id "ENST00000228534.4_ENSG00000110944.4"; transcript_id "ENST00000228534.4_ENSG00000110944.4"; exon_number "1"; exon_id "ENST00000228534.4_ENSG00000110944.4.1";
chr12	/dev/stdin	CDS	56732664	56732990	.	+	0	gene_id "ENST00000228534.4_ENSG00000110944.4"; transcript_id "ENST00000228534.4_ENSG00000110944.4"; exon_number "1"; exon_id "ENST00000228534.4_ENSG00000110944.4.1";
chr12	/dev/stdin	exon	56733210	56733308	.	+	.	gene_id "ENST00000228534.4_ENSG00000110944.4"; transcript_id "ENST00000228534.4_ENSG00000110944.4"; exon_number "2"; exon_id "ENST00000228534.4_ENSG00000110944.4.2";
chr12	/dev/stdin	CDS	56733210	56733308	.	+	0	gene_id "ENST00000228534.4_ENSG00000110944.4"; transcript_id "ENST00000228534.4_ENSG00000110944.4"; exon_number "2"; exon_id "ENST00000228534.4_ENSG00000110944.4.2";
chr12	/dev/stdin	exon	56733475	56733621	.	+	.	gene_id "ENST00000228534.4_ENSG00000110944.4"; transcript_id "ENST00000228534.4_ENSG00000110944.4"; exon_number "3"; exon_id "ENST00000228534.4_ENSG00000110944.4.3";
chr12	/dev/stdin	CDS	56733475	56733621	.	+	0	gene_id "ENST00000228534.4_ENSG00000110944.4"; transcript_id "ENST00000228534.4_ENSG00000110944.4"; exon_number "3"; exon_id "ENST00000228534.4_ENSG00000110944.4.3";
chr12	/dev/stdin	exon	56733727	56734193	.	+	.	gene_id "ENST00000228534.4_ENSG00000110944.4"; transcript_id "ENST00000228534.4_ENSG00000110944.4"; exon_number "4"; exon_id "ENST00000228534.4_ENSG00000110944.4.4";
chr12	/dev/stdin	CDS	56733727	56734193	.	+	0	gene_id "ENST00000228534.4_ENSG00000110944.4"; transcript_id "ENST00000228534.4_ENSG00000110944.4"; exon_number "4"; exon_id "ENST00000228534.4_ENSG00000110944.4.4";
chr12	/dev/stdin	start_codon	56732664	56732666	.	+	0	gene_id "ENST00000228534.4_ENSG00000110944.4"; transcript_id "ENST00000228534.4_ENSG00000110944.4"; exon_number "1"; exon_id "ENST00000228534.4_ENSG00000110944.4.1";
chr12	/dev/stdin	transcript	56735382	56737751	.	-	.	gene_id "9d6ddebf-4143-4f32-a475-310d08b962a7_ENSG00000170581.9"; transcript_id "9d6ddebf-4143-4f32-a475-310d08b962a7_ENSG00000170581.9";
chr12	/dev/stdin	exon	56735382	56737315	.	-	.	gene_id "9d6ddebf-4143-4f32-a475-310d08b962a7_ENSG00000170581.9"; transcript_id "9d6ddebf-4143-4f32-a475-310d08b962a7_ENSG00000170581.9"; exon_number "1"; exon_id "9d6ddebf-4143-4f32-a475-310d08b962a7_ENSG00000170581.9.1";
chr12	/dev/stdin	CDS	56735382	56737315	.	-	1	gene_id "9d6ddebf-4143-4f32-a475-310d08b962a7_ENSG00000170581.9"; transcript_id "9d6ddebf-4143-4f32-a475-310d08b962a7_ENSG00000170581.9"; exon_number "1"; exon_id "9d6ddebf-4143-4f32-a475-310d08b962a7_ENSG00000170581.9.1";
chr12	/dev/stdin	exon	56737609	56737751	.	-	.	gene_id "9d6ddebf-4143-4f32-a475-310d08b962a7_ENSG00000170581.9"; transcript_id "9d6ddebf-4143-4f32-a475-310d08b962a7_ENSG00000170581.9"; exon_number "2"; exon_id "9d6ddebf-4143-4f32-a475-310d08b962a7_ENSG00000170581.9.2";
chr12	/dev/stdin	CDS	56737609	56737751	.	-	0	gene_id "9d6ddebf-4143-4f32-a475-310d08b962a7_ENSG00000170581.9"; transcript_id "9d6ddebf-4143-4f32-a475-310d08b962a7_ENSG00000170581.9"; exon_number "2"; exon_id "9d6ddebf-4143-4f32-a475-310d08b962a7_ENSG00000170581.9.2";
chr12	/dev/stdin	start_codon	56737749	56737751	.	-	0	gene_id "9d6ddebf-4143-4f32-a475-310d08b962a7_ENSG00000170581.9"; transcript_id "9d6ddebf-4143-4f32-a475-310d08b962a7_ENSG00000170581.9"; exon_number "2"; exon_id "9d6ddebf-4143-4f32-a475-310d08b962a7_ENSG00000170581.9.2";
chr12	/dev/stdin	transcript	56810904	56822871	.	-	.	gene_id "f6cee256-9c46-487e-811b-bf5d7f39f628_ENSG00000111602.7"; transcript_id "f6cee256-9c46-487e-811b-bf5d7f39f628_ENSG00000111602.7";
chr12	/dev/stdin	exon	56810904	56811570	.	-	.	gene_id "f6cee256-9c46-487e-811b-bf5d7f39f628_ENSG00000111602.7"; transcript_id "f6cee256-9c46-487e-811b-bf5d7f39f628_ENSG00000111602.7"; exon_number "1"; exon_id "f6cee256-9c46-487e-811b-bf5d7f39f628_ENSG00000111602.7.1";
chr12	/dev/stdin	CDS	56810904	56811570	.	-	0	gene_id "f6cee256-9c46-487e-811b-bf5d7f39f628_ENSG00000111602.7"; transcript_id "f6cee256-9c46-487e-811b-bf5d7f39f628_ENSG00000111602.7"; exon_number "1"; exon_id "f6cee256-9c46-487e-811b-bf5d7f39f628_ENSG00000111602.7.1";
chr12	/dev/stdin	exon	56811691	56811792	.	-	.	gene_id "f6cee256-9c46-487e-811b-bf5d7f39f628_ENSG00000111602.7"; transcript_id "f6cee256-9c46-487e-811b-bf5d7f39f628_ENSG00000111602.7"; exon_number "2"; exon_id "f6cee256-9c46-487e-811b-bf5d7f39f628_ENSG00000111602.7.2";
chr12	/dev/stdin	CDS	56811691	56811792	.	-	0	gene_id "f6cee256-9c46-487e-811b-bf5d7f39f628_ENSG00000111602.7"; transcript_id "f6cee256-9c46-487e-811b-bf5d7f39f628_ENSG00000111602.7"; exon_number "2"; exon_id "f6cee256-9c46-487e-811b-bf5d7f39f628_ENSG00000111602.7.2";
chr12	/dev/stdin	exon	56811918	56812143	.	-	.	gene_id "f6cee256-9c46-487e-811b-bf5d7f39f628_ENSG00000111602.7"; transcript_id "f6cee256-9c46-487e-811b-bf5d7f39f628_ENSG00000111602.7"; exon_number "3"; exon_id "f6cee256-9c46-487e-811b-bf5d7f39f628_ENSG00000111602.7.3";
chr12	/dev/stdin	CDS	56811918	56812143	.	-	1	gene_id "f6cee256-9c46-487e-811b-bf5d7f39f628_ENSG00000111602.7"; transcript_id "f6cee256-9c46-487e-811b-bf5d7f39f628_ENSG00000111602.7"; exon_number "3"; exon_id "f6cee256-9c46-487e-811b-bf5d7f39f628_ENSG00000111602.7.3";
chr12	/dev/stdin	exon	56814353	56814471	.	-	.	gene_id "f6cee256-9c46-487e-811b-bf5d7f39f628_ENSG00000111602.7"; transcript_id "f6cee256-9c46-487e-811b-bf5d7f39f628_ENSG00000111602.7"; exon_number "4"; exon_id "f6cee256-9c46-487e-811b-bf5d7f39f628_ENSG00000111602.7.4";
chr12	/dev/stdin	CDS	56814353	56814471	.	-	0	gene_id "f6cee256-9c46-487e-811b-bf5d7f39f628_ENSG00000111602.7"; transcript_id "f6cee256-9c46-487e-811b-bf5d7f39f628_ENSG00000111602.7"; exon_number "4"; exon_id "f6cee256-9c46-487e-811b-bf5d7f39f628_ENSG00000111602.7.4";
chr12	/dev/stdin	exon	56814597	56814665	.	-	.	gene_id "f6cee256-9c46-487e-811b-bf5d7f39f628_ENSG00000111602.7"; transcript_id "f6cee256-9c46-487e-811b-bf5d7f39f628_ENSG00000111602.7"; exon_number "5"; exon_id "f6cee256-9c46-487e-811b-bf5d7f39f628_ENSG00000111602.7.5";
chr12	/dev/stdin	CDS	56814597	56814665	.	-	0	gene_id "f6cee256-9c46-487e-811b-bf5d7f39f628_ENSG00000111602.7"; transcript_id "f6cee256-9c46-487e-811b-bf5d7f39f628_ENSG00000111602.7"; exon_number "5"; exon_id "f6cee256-9c46-487e-811b-bf5d7f39f628_ENSG00000111602.7.5";
chr12	/dev/stdin	exon	56814747	56814918	.	-	.	gene_id "f6cee256-9c46-487e-811b-bf5d7f39f628_ENSG00000111602.7"; transcript_id "f6cee256-9c46-487e-811b-bf5d7f39f628_ENSG00000111602.7"; exon_number "6"; exon_id "f6cee256-9c46-487e-811b-bf5d7f39f628_ENSG00000111602.7.6";
chr12	/dev/stdin	CDS	56814747	56814918	.	-	1	gene_id "f6cee256-9c46-487e-811b-bf5d7f39f628_ENSG00000111602.7"; transcript_id "f6cee256-9c46-487e-811b-bf5d7f39f628_ENSG00000111602.7"; exon_number "6"; exon_id "f6cee256-9c46-487e-811b-bf5d7f39f628_ENSG00000111602.7.6";
chr12	/dev/stdin	exon	56815135	56815277	.	-	.	gene_id "f6cee256-9c46-487e-811b-bf5d7f39f628_ENSG00000111602.7"; transcript_id "f6cee256-9c46-487e-811b-bf5d7f39f628_ENSG00000111602.7"; exon_number "7"; exon_id "f6cee256-9c46-487e-811b-bf5d7f39f628_ENSG00000111602.7.7";
chr12	/dev/stdin	CDS	56815135	56815277	.	-	0	gene_id "f6cee256-9c46-487e-811b-bf5d7f39f628_ENSG00000111602.7"; transcript_id "f6cee256-9c46-487e-811b-bf5d7f39f628_ENSG00000111602.7"; exon_number "7"; exon_id "f6cee256-9c46-487e-811b-bf5d7f39f628_ENSG00000111602.7.7";
chr12	/dev/stdin	exon	56815511	56815593	.	-	.	gene_id "f6cee256-9c46-487e-811b-bf5d7f39f628_ENSG00000111602.7"; transcript_id "f6cee256-9c46-487e-811b-bf5d7f39f628_ENSG00000111602.7"; exon_number "8"; exon_id "f6cee256-9c46-487e-811b-bf5d7f39f628_ENSG00000111602.7.8";
chr12	/dev/stdin	CDS	56815511	56815593	.	-	2	gene_id "f6cee256-9c46-487e-811b-bf5d7f39f628_ENSG00000111602.7"; transcript_id "f6cee256-9c46-487e-811b-bf5d7f39f628_ENSG00000111602.7"; exon_number "8"; exon_id "f6cee256-9c46-487e-811b-bf5d7f39f628_ENSG00000111602.7.8";
chr12	/dev/stdin	exon	56815683	56815800	.	-	.	gene_id "f6cee256-9c46-487e-811b-bf5d7f39f628_ENSG00000111602.7"; transcript_id "f6cee256-9c46-487e-811b-bf5d7f39f628_ENSG00000111602.7"; exon_number "9"; exon_id "f6cee256-9c46-487e-811b-bf5d7f39f628_ENSG00000111602.7.9";
chr12	/dev/stdin	CDS	56815683	56815800	.	-	0	gene_id "f6cee256-9c46-487e-811b-bf5d7f39f628_ENSG00000111602.7"; transcript_id "f6cee256-9c46-487e-811b-bf5d7f39f628_ENSG00000111602.7"; exon_number "9"; exon_id "f6cee256-9c46-487e-811b-bf5d7f39f628_ENSG00000111602.7.9";
chr12	/dev/stdin	exon	56815890	56815975	.	-	.	gene_id "f6cee256-9c46-487e-811b-bf5d7f39f628_ENSG00000111602.7"; transcript_id "f6cee256-9c46-487e-811b-bf5d7f39f628_ENSG00000111602.7"; exon_number "10"; exon_id "f6cee256-9c46-487e-811b-bf5d7f39f628_ENSG00000111602.7.10";
chr12	/dev/stdin	CDS	56815890	56815975	.	-	2	gene_id "f6cee256-9c46-487e-811b-bf5d7f39f628_ENSG00000111602.7"; transcript_id "f6cee256-9c46-487e-811b-bf5d7f39f628_ENSG00000111602.7"; exon_number "10"; exon_id "f6cee256-9c46-487e-811b-bf5d7f39f628_ENSG00000111602.7.10";
chr12	/dev/stdin	exon	56816631	56816776	.	-	.	gene_id "f6cee256-9c46-487e-811b-bf5d7f39f628_ENSG00000111602.7"; transcript_id "f6cee256-9c46-487e-811b-bf5d7f39f628_ENSG00000111602.7"; exon_number "11"; exon_id "f6cee256-9c46-487e-811b-bf5d7f39f628_ENSG00000111602.7.11";
chr12	/dev/stdin	CDS	56816631	56816776	.	-	1	gene_id "f6cee256-9c46-487e-811b-bf5d7f39f628_ENSG00000111602.7"; transcript_id "f6cee256-9c46-487e-811b-bf5d7f39f628_ENSG00000111602.7"; exon_number "11"; exon_id "f6cee256-9c46-487e-811b-bf5d7f39f628_ENSG00000111602.7.11";
chr12	/dev/stdin	exon	56817058	56817259	.	-	.	gene_id "f6cee256-9c46-487e-811b-bf5d7f39f628_ENSG00000111602.7"; transcript_id "f6cee256-9c46-487e-811b-bf5d7f39f628_ENSG00000111602.7"; exon_number "12"; exon_id "f6cee256-9c46-487e-811b-bf5d7f39f628_ENSG00000111602.7.12";
chr12	/dev/stdin	CDS	56817058	56817259	.	-	2	gene_id "f6cee256-9c46-487e-811b-bf5d7f39f628_ENSG00000111602.7"; transcript_id "f6cee256-9c46-487e-811b-bf5d7f39f628_ENSG00000111602.7"; exon_number "12"; exon_id "f6cee256-9c46-487e-811b-bf5d7f39f628_ENSG00000111602.7.12";
chr12	/dev/stdin	exon	56817368	56817491	.	-	.	gene_id "f6cee256-9c46-487e-811b-bf5d7f39f628_ENSG00000111602.7"; transcript_id "f6cee256-9c46-487e-811b-bf5d7f39f628_ENSG00000111602.7"; exon_number "13"; exon_id "f6cee256-9c46-487e-811b-bf5d7f39f628_ENSG00000111602.7.13";
chr12	/dev/stdin	CDS	56817368	56817491	.	-	0	gene_id "f6cee256-9c46-487e-811b-bf5d7f39f628_ENSG00000111602.7"; transcript_id "f6cee256-9c46-487e-811b-bf5d7f39f628_ENSG00000111602.7"; exon_number "13"; exon_id "f6cee256-9c46-487e-811b-bf5d7f39f628_ENSG00000111602.7.13";
chr12	/dev/stdin	exon	56817581	56817678	.	-	.	gene_id "f6cee256-9c46-487e-811b-bf5d7f39f628_ENSG00000111602.7"; transcript_id "f6cee256-9c46-487e-811b-bf5d7f39f628_ENSG00000111602.7"; exon_number "14"; exon_id "f6cee256-9c46-487e-811b-bf5d7f39f628_ENSG00000111602.7.14";
chr12	/dev/stdin	CDS	56817581	56817678	.	-	2	gene_id "f6cee256-9c46-487e-811b-bf5d7f39f628_ENSG00000111602.7"; transcript_id "f6cee256-9c46-487e-811b-bf5d7f39f628_ENSG00000111602.7"; exon_number "14"; exon_id "f6cee256-9c46-487e-811b-bf5d7f39f628_ENSG00000111602.7.14";
chr12	/dev/stdin	exon	56818546	56818697	.	-	.	gene_id "f6cee256-9c46-487e-811b-bf5d7f39f628_ENSG00000111602.7"; transcript_id "f6cee256-9c46-487e-811b-bf5d7f39f628_ENSG00000111602.7"; exon_number "15"; exon_id "f6cee256-9c46-487e-811b-bf5d7f39f628_ENSG00000111602.7.15";
chr12	/dev/stdin	CDS	56818546	56818697	.	-	1	gene_id "f6cee256-9c46-487e-811b-bf5d7f39f628_ENSG00000111602.7"; transcript_id "f6cee256-9c46-487e-811b-bf5d7f39f628_ENSG00000111602.7"; exon_number "15"; exon_id "f6cee256-9c46-487e-811b-bf5d7f39f628_ENSG00000111602.7.15";
chr12	/dev/stdin	exon	56818799	56818936	.	-	.	gene_id "f6cee256-9c46-487e-811b-bf5d7f39f628_ENSG00000111602.7"; transcript_id "f6cee256-9c46-487e-811b-bf5d7f39f628_ENSG00000111602.7"; exon_number "16"; exon_id "f6cee256-9c46-487e-811b-bf5d7f39f628_ENSG00000111602.7.16";
chr12	/dev/stdin	CDS	56818799	56818936	.	-	1	gene_id "f6cee256-9c46-487e-811b-bf5d7f39f628_ENSG00000111602.7"; transcript_id "f6cee256-9c46-487e-811b-bf5d7f39f628_ENSG00000111602.7"; exon_number "16"; exon_id "f6cee256-9c46-487e-811b-bf5d7f39f628_ENSG00000111602.7.16";
chr12	/dev/stdin	exon	56822020	56822189	.	-	.	gene_id "f6cee256-9c46-487e-811b-bf5d7f39f628_ENSG00000111602.7"; transcript_id "f6cee256-9c46-487e-811b-bf5d7f39f628_ENSG00000111602.7"; exon_number "17"; exon_id "f6cee256-9c46-487e-811b-bf5d7f39f628_ENSG00000111602.7.17";
chr12	/dev/stdin	CDS	56822020	56822189	.	-	0	gene_id "f6cee256-9c46-487e-811b-bf5d7f39f628_ENSG00000111602.7"; transcript_id "f6cee256-9c46-487e-811b-bf5d7f39f628_ENSG00000111602.7"; exon_number "17"; exon_id "f6cee256-9c46-487e-811b-bf5d7f39f628_ENSG00000111602.7.17";
chr12	/dev/stdin	exon	56822333	56822436	.	-	.	gene_id "f6cee256-9c46-487e-811b-bf5d7f39f628_ENSG00000111602.7"; transcript_id "f6cee256-9c46-487e-811b-bf5d7f39f628_ENSG00000111602.7"; exon_number "18"; exon_id "f6cee256-9c46-487e-811b-bf5d7f39f628_ENSG00000111602.7.18";
chr12	/dev/stdin	CDS	56822333	56822436	.	-	2	gene_id "f6cee256-9c46-487e-811b-bf5d7f39f628_ENSG00000111602.7"; transcript_id "f6cee256-9c46-487e-811b-bf5d7f39f628_ENSG00000111602.7"; exon_number "18"; exon_id "f6cee256-9c46-487e-811b-bf5d7f39f628_ENSG00000111602.7.18";
chr12	/dev/stdin	exon	56822667	56822871	.	-	.	gene_id "f6cee256-9c46-487e-811b-bf5d7f39f628_ENSG00000111602.7"; transcript_id "f6cee256-9c46-487e-811b-bf5d7f39f628_ENSG00000111602.7"; exon_number "19"; exon_id "f6cee256-9c46-487e-811b-bf5d7f39f628_ENSG00000111602.7.19";
chr12	/dev/stdin	CDS	56822667	56822871	.	-	0	gene_id "f6cee256-9c46-487e-811b-bf5d7f39f628_ENSG00000111602.7"; transcript_id "f6cee256-9c46-487e-811b-bf5d7f39f628_ENSG00000111602.7"; exon_number "19"; exon_id "f6cee256-9c46-487e-811b-bf5d7f39f628_ENSG00000111602.7.19";
chr12	/dev/stdin	start_codon	56822869	56822871	.	-	0	gene_id "f6cee256-9c46-487e-811b-bf5d7f39f628_ENSG00000111602.7"; transcript_id "f6cee256-9c46-487e-811b-bf5d7f39f628_ENSG00000111602.7"; exon_number "19"; exon_id "f6cee256-9c46-487e-811b-bf5d7f39f628_ENSG00000111602.7.19";
chr12	/dev/stdin	transcript	56862302	56863796	.	+	.	gene_id "ENST00000338146.5_ENSG00000176422.10"; transcript_id "ENST00000338146.5_ENSG00000176422.10";
chr12	/dev/stdin	exon	56862302	56862460	.	+	.	gene_id "ENST00000338146.5_ENSG00000176422.10"; transcript_id "ENST00000338146.5_ENSG00000176422.10"; exon_number "1"; exon_id "ENST00000338146.5_ENSG00000176422.10.1";
chr12	/dev/stdin	CDS	56862302	56862460	.	+	0	gene_id "ENST00000338146.5_ENSG00000176422.10"; transcript_id "ENST00000338146.5_ENSG00000176422.10"; exon_number "1"; exon_id "ENST00000338146.5_ENSG00000176422.10.1";
chr12	/dev/stdin	exon	56862823	56863796	.	+	.	gene_id "ENST00000338146.5_ENSG00000176422.10"; transcript_id "ENST00000338146.5_ENSG00000176422.10"; exon_number "2"; exon_id "ENST00000338146.5_ENSG00000176422.10.2";
chr12	/dev/stdin	CDS	56862823	56863796	.	+	0	gene_id "ENST00000338146.5_ENSG00000176422.10"; transcript_id "ENST00000338146.5_ENSG00000176422.10"; exon_number "2"; exon_id "ENST00000338146.5_ENSG00000176422.10.2";
chr12	/dev/stdin	start_codon	56862302	56862304	.	+	0	gene_id "ENST00000338146.5_ENSG00000176422.10"; transcript_id "ENST00000338146.5_ENSG00000176422.10"; exon_number "1"; exon_id "ENST00000338146.5_ENSG00000176422.10.1";
chr12	/dev/stdin	transcript	56864737	56881902	.	-	.	gene_id "bce53680-4e5a-4127-ab87-ef2d37f81f68_ENSG00000135423.8"; transcript_id "bce53680-4e5a-4127-ab87-ef2d37f81f68_ENSG00000135423.8";
chr12	/dev/stdin	exon	56864737	56865427	.	-	.	gene_id "bce53680-4e5a-4127-ab87-ef2d37f81f68_ENSG00000135423.8"; transcript_id "bce53680-4e5a-4127-ab87-ef2d37f81f68_ENSG00000135423.8"; exon_number "1"; exon_id "bce53680-4e5a-4127-ab87-ef2d37f81f68_ENSG00000135423.8.1";
chr12	/dev/stdin	CDS	56864737	56865427	.	-	2	gene_id "bce53680-4e5a-4127-ab87-ef2d37f81f68_ENSG00000135423.8"; transcript_id "bce53680-4e5a-4127-ab87-ef2d37f81f68_ENSG00000135423.8"; exon_number "1"; exon_id "bce53680-4e5a-4127-ab87-ef2d37f81f68_ENSG00000135423.8.1";
chr12	/dev/stdin	exon	56865557	56865620	.	-	.	gene_id "bce53680-4e5a-4127-ab87-ef2d37f81f68_ENSG00000135423.8"; transcript_id "bce53680-4e5a-4127-ab87-ef2d37f81f68_ENSG00000135423.8"; exon_number "2"; exon_id "bce53680-4e5a-4127-ab87-ef2d37f81f68_ENSG00000135423.8.2";
chr12	/dev/stdin	CDS	56865557	56865620	.	-	0	gene_id "bce53680-4e5a-4127-ab87-ef2d37f81f68_ENSG00000135423.8"; transcript_id "bce53680-4e5a-4127-ab87-ef2d37f81f68_ENSG00000135423.8"; exon_number "2"; exon_id "bce53680-4e5a-4127-ab87-ef2d37f81f68_ENSG00000135423.8.2";
chr12	/dev/stdin	exon	56865903	56865979	.	-	.	gene_id "bce53680-4e5a-4127-ab87-ef2d37f81f68_ENSG00000135423.8"; transcript_id "bce53680-4e5a-4127-ab87-ef2d37f81f68_ENSG00000135423.8"; exon_number "3"; exon_id "bce53680-4e5a-4127-ab87-ef2d37f81f68_ENSG00000135423.8.3";
chr12	/dev/stdin	CDS	56865903	56865979	.	-	2	gene_id "bce53680-4e5a-4127-ab87-ef2d37f81f68_ENSG00000135423.8"; transcript_id "bce53680-4e5a-4127-ab87-ef2d37f81f68_ENSG00000135423.8"; exon_number "3"; exon_id "bce53680-4e5a-4127-ab87-ef2d37f81f68_ENSG00000135423.8.3";
chr12	/dev/stdin	exon	56866474	56866535	.	-	.	gene_id "bce53680-4e5a-4127-ab87-ef2d37f81f68_ENSG00000135423.8"; transcript_id "bce53680-4e5a-4127-ab87-ef2d37f81f68_ENSG00000135423.8"; exon_number "4"; exon_id "bce53680-4e5a-4127-ab87-ef2d37f81f68_ENSG00000135423.8.4";
chr12	/dev/stdin	CDS	56866474	56866535	.	-	1	gene_id "bce53680-4e5a-4127-ab87-ef2d37f81f68_ENSG00000135423.8"; transcript_id "bce53680-4e5a-4127-ab87-ef2d37f81f68_ENSG00000135423.8"; exon_number "4"; exon_id "bce53680-4e5a-4127-ab87-ef2d37f81f68_ENSG00000135423.8.4";
chr12	/dev/stdin	exon	56867012	56867104	.	-	.	gene_id "bce53680-4e5a-4127-ab87-ef2d37f81f68_ENSG00000135423.8"; transcript_id "bce53680-4e5a-4127-ab87-ef2d37f81f68_ENSG00000135423.8"; exon_number "5"; exon_id "bce53680-4e5a-4127-ab87-ef2d37f81f68_ENSG00000135423.8.5";
chr12	/dev/stdin	CDS	56867012	56867104	.	-	1	gene_id "bce53680-4e5a-4127-ab87-ef2d37f81f68_ENSG00000135423.8"; transcript_id "bce53680-4e5a-4127-ab87-ef2d37f81f68_ENSG00000135423.8"; exon_number "5"; exon_id "bce53680-4e5a-4127-ab87-ef2d37f81f68_ENSG00000135423.8.5";
chr12	/dev/stdin	exon	56867247	56867378	.	-	.	gene_id "bce53680-4e5a-4127-ab87-ef2d37f81f68_ENSG00000135423.8"; transcript_id "bce53680-4e5a-4127-ab87-ef2d37f81f68_ENSG00000135423.8"; exon_number "6"; exon_id "bce53680-4e5a-4127-ab87-ef2d37f81f68_ENSG00000135423.8.6";
chr12	/dev/stdin	CDS	56867247	56867378	.	-	1	gene_id "bce53680-4e5a-4127-ab87-ef2d37f81f68_ENSG00000135423.8"; transcript_id "bce53680-4e5a-4127-ab87-ef2d37f81f68_ENSG00000135423.8"; exon_number "6"; exon_id "bce53680-4e5a-4127-ab87-ef2d37f81f68_ENSG00000135423.8.6";
chr12	/dev/stdin	exon	56868328	56868504	.	-	.	gene_id "bce53680-4e5a-4127-ab87-ef2d37f81f68_ENSG00000135423.8"; transcript_id "bce53680-4e5a-4127-ab87-ef2d37f81f68_ENSG00000135423.8"; exon_number "7"; exon_id "bce53680-4e5a-4127-ab87-ef2d37f81f68_ENSG00000135423.8.7";
chr12	/dev/stdin	CDS	56868328	56868504	.	-	1	gene_id "bce53680-4e5a-4127-ab87-ef2d37f81f68_ENSG00000135423.8"; transcript_id "bce53680-4e5a-4127-ab87-ef2d37f81f68_ENSG00000135423.8"; exon_number "7"; exon_id "bce53680-4e5a-4127-ab87-ef2d37f81f68_ENSG00000135423.8.7";
chr12	/dev/stdin	exon	56868630	56868680	.	-	.	gene_id "bce53680-4e5a-4127-ab87-ef2d37f81f68_ENSG00000135423.8"; transcript_id "bce53680-4e5a-4127-ab87-ef2d37f81f68_ENSG00000135423.8"; exon_number "8"; exon_id "bce53680-4e5a-4127-ab87-ef2d37f81f68_ENSG00000135423.8.8";
chr12	/dev/stdin	CDS	56868630	56868680	.	-	1	gene_id "bce53680-4e5a-4127-ab87-ef2d37f81f68_ENSG00000135423.8"; transcript_id "bce53680-4e5a-4127-ab87-ef2d37f81f68_ENSG00000135423.8"; exon_number "8"; exon_id "bce53680-4e5a-4127-ab87-ef2d37f81f68_ENSG00000135423.8.8";
chr12	/dev/stdin	exon	56868828	56868894	.	-	.	gene_id "bce53680-4e5a-4127-ab87-ef2d37f81f68_ENSG00000135423.8"; transcript_id "bce53680-4e5a-4127-ab87-ef2d37f81f68_ENSG00000135423.8"; exon_number "9"; exon_id "bce53680-4e5a-4127-ab87-ef2d37f81f68_ENSG00000135423.8.9";
chr12	/dev/stdin	CDS	56868828	56868894	.	-	2	gene_id "bce53680-4e5a-4127-ab87-ef2d37f81f68_ENSG00000135423.8"; transcript_id "bce53680-4e5a-4127-ab87-ef2d37f81f68_ENSG00000135423.8"; exon_number "9"; exon_id "bce53680-4e5a-4127-ab87-ef2d37f81f68_ENSG00000135423.8.9";
chr12	/dev/stdin	exon	56869408	56869466	.	-	.	gene_id "bce53680-4e5a-4127-ab87-ef2d37f81f68_ENSG00000135423.8"; transcript_id "bce53680-4e5a-4127-ab87-ef2d37f81f68_ENSG00000135423.8"; exon_number "10"; exon_id "bce53680-4e5a-4127-ab87-ef2d37f81f68_ENSG00000135423.8.10";
chr12	/dev/stdin	CDS	56869408	56869466	.	-	1	gene_id "bce53680-4e5a-4127-ab87-ef2d37f81f68_ENSG00000135423.8"; transcript_id "bce53680-4e5a-4127-ab87-ef2d37f81f68_ENSG00000135423.8"; exon_number "10"; exon_id "bce53680-4e5a-4127-ab87-ef2d37f81f68_ENSG00000135423.8.10";
chr12	/dev/stdin	exon	56869729	56869761	.	-	.	gene_id "bce53680-4e5a-4127-ab87-ef2d37f81f68_ENSG00000135423.8"; transcript_id "bce53680-4e5a-4127-ab87-ef2d37f81f68_ENSG00000135423.8"; exon_number "11"; exon_id "bce53680-4e5a-4127-ab87-ef2d37f81f68_ENSG00000135423.8.11";
chr12	/dev/stdin	CDS	56869729	56869761	.	-	1	gene_id "bce53680-4e5a-4127-ab87-ef2d37f81f68_ENSG00000135423.8"; transcript_id "bce53680-4e5a-4127-ab87-ef2d37f81f68_ENSG00000135423.8"; exon_number "11"; exon_id "bce53680-4e5a-4127-ab87-ef2d37f81f68_ENSG00000135423.8.11";
chr12	/dev/stdin	exon	56881721	56881902	.	-	.	gene_id "bce53680-4e5a-4127-ab87-ef2d37f81f68_ENSG00000135423.8"; transcript_id "bce53680-4e5a-4127-ab87-ef2d37f81f68_ENSG00000135423.8"; exon_number "12"; exon_id "bce53680-4e5a-4127-ab87-ef2d37f81f68_ENSG00000135423.8.12";
chr12	/dev/stdin	CDS	56881721	56881902	.	-	0	gene_id "bce53680-4e5a-4127-ab87-ef2d37f81f68_ENSG00000135423.8"; transcript_id "bce53680-4e5a-4127-ab87-ef2d37f81f68_ENSG00000135423.8"; exon_number "12"; exon_id "bce53680-4e5a-4127-ab87-ef2d37f81f68_ENSG00000135423.8.12";
chr12	/dev/stdin	start_codon	56881900	56881902	.	-	0	gene_id "bce53680-4e5a-4127-ab87-ef2d37f81f68_ENSG00000135423.8"; transcript_id "bce53680-4e5a-4127-ab87-ef2d37f81f68_ENSG00000135423.8"; exon_number "12"; exon_id "bce53680-4e5a-4127-ab87-ef2d37f81f68_ENSG00000135423.8.12";
chr12	/dev/stdin	transcript	56915714	56983379	.	+	.	gene_id "ENST00000262031.5_ENSG00000076067.7"; transcript_id "ENST00000262031.5_ENSG00000076067.7";
chr12	/dev/stdin	exon	56915714	56915873	.	+	.	gene_id "ENST00000262031.5_ENSG00000076067.7"; transcript_id "ENST00000262031.5_ENSG00000076067.7"; exon_number "1"; exon_id "ENST00000262031.5_ENSG00000076067.7.1";
chr12	/dev/stdin	CDS	56915714	56915873	.	+	0	gene_id "ENST00000262031.5_ENSG00000076067.7"; transcript_id "ENST00000262031.5_ENSG00000076067.7"; exon_number "1"; exon_id "ENST00000262031.5_ENSG00000076067.7.1";
chr12	/dev/stdin	exon	56956201	56956367	.	+	.	gene_id "ENST00000262031.5_ENSG00000076067.7"; transcript_id "ENST00000262031.5_ENSG00000076067.7"; exon_number "2"; exon_id "ENST00000262031.5_ENSG00000076067.7.2";
chr12	/dev/stdin	CDS	56956201	56956367	.	+	2	gene_id "ENST00000262031.5_ENSG00000076067.7"; transcript_id "ENST00000262031.5_ENSG00000076067.7"; exon_number "2"; exon_id "ENST00000262031.5_ENSG00000076067.7.2";
chr12	/dev/stdin	exon	56962759	56962817	.	+	.	gene_id "ENST00000262031.5_ENSG00000076067.7"; transcript_id "ENST00000262031.5_ENSG00000076067.7"; exon_number "3"; exon_id "ENST00000262031.5_ENSG00000076067.7.3";
chr12	/dev/stdin	CDS	56962759	56962817	.	+	0	gene_id "ENST00000262031.5_ENSG00000076067.7"; transcript_id "ENST00000262031.5_ENSG00000076067.7"; exon_number "3"; exon_id "ENST00000262031.5_ENSG00000076067.7.3";
chr12	/dev/stdin	exon	56963683	56963774	.	+	.	gene_id "ENST00000262031.5_ENSG00000076067.7"; transcript_id "ENST00000262031.5_ENSG00000076067.7"; exon_number "4"; exon_id "ENST00000262031.5_ENSG00000076067.7.4";
chr12	/dev/stdin	CDS	56963683	56963774	.	+	1	gene_id "ENST00000262031.5_ENSG00000076067.7"; transcript_id "ENST00000262031.5_ENSG00000076067.7"; exon_number "4"; exon_id "ENST00000262031.5_ENSG00000076067.7.4";
chr12	/dev/stdin	exon	56965482	56965639	.	+	.	gene_id "ENST00000262031.5_ENSG00000076067.7"; transcript_id "ENST00000262031.5_ENSG00000076067.7"; exon_number "5"; exon_id "ENST00000262031.5_ENSG00000076067.7.5";
chr12	/dev/stdin	CDS	56965482	56965639	.	+	2	gene_id "ENST00000262031.5_ENSG00000076067.7"; transcript_id "ENST00000262031.5_ENSG00000076067.7"; exon_number "5"; exon_id "ENST00000262031.5_ENSG00000076067.7.5";
chr12	/dev/stdin	exon	56974968	56975047	.	+	.	gene_id "ENST00000262031.5_ENSG00000076067.7"; transcript_id "ENST00000262031.5_ENSG00000076067.7"; exon_number "6"; exon_id "ENST00000262031.5_ENSG00000076067.7.6";
chr12	/dev/stdin	CDS	56974968	56975047	.	+	0	gene_id "ENST00000262031.5_ENSG00000076067.7"; transcript_id "ENST00000262031.5_ENSG00000076067.7"; exon_number "6"; exon_id "ENST00000262031.5_ENSG00000076067.7.6";
chr12	/dev/stdin	exon	56975183	56975292	.	+	.	gene_id "ENST00000262031.5_ENSG00000076067.7"; transcript_id "ENST00000262031.5_ENSG00000076067.7"; exon_number "7"; exon_id "ENST00000262031.5_ENSG00000076067.7.7";
chr12	/dev/stdin	CDS	56975183	56975292	.	+	1	gene_id "ENST00000262031.5_ENSG00000076067.7"; transcript_id "ENST00000262031.5_ENSG00000076067.7"; exon_number "7"; exon_id "ENST00000262031.5_ENSG00000076067.7.7";
chr12	/dev/stdin	exon	56975617	56975663	.	+	.	gene_id "ENST00000262031.5_ENSG00000076067.7"; transcript_id "ENST00000262031.5_ENSG00000076067.7"; exon_number "8"; exon_id "ENST00000262031.5_ENSG00000076067.7.8";
chr12	/dev/stdin	CDS	56975617	56975663	.	+	2	gene_id "ENST00000262031.5_ENSG00000076067.7"; transcript_id "ENST00000262031.5_ENSG00000076067.7"; exon_number "8"; exon_id "ENST00000262031.5_ENSG00000076067.7.8";
chr12	/dev/stdin	exon	56975843	56975936	.	+	.	gene_id "ENST00000262031.5_ENSG00000076067.7"; transcript_id "ENST00000262031.5_ENSG00000076067.7"; exon_number "9"; exon_id "ENST00000262031.5_ENSG00000076067.7.9";
chr12	/dev/stdin	CDS	56975843	56975936	.	+	0	gene_id "ENST00000262031.5_ENSG00000076067.7"; transcript_id "ENST00000262031.5_ENSG00000076067.7"; exon_number "9"; exon_id "ENST00000262031.5_ENSG00000076067.7.9";
chr12	/dev/stdin	exon	56980633	56980710	.	+	.	gene_id "ENST00000262031.5_ENSG00000076067.7"; transcript_id "ENST00000262031.5_ENSG00000076067.7"; exon_number "10"; exon_id "ENST00000262031.5_ENSG00000076067.7.10";
chr12	/dev/stdin	CDS	56980633	56980710	.	+	2	gene_id "ENST00000262031.5_ENSG00000076067.7"; transcript_id "ENST00000262031.5_ENSG00000076067.7"; exon_number "10"; exon_id "ENST00000262031.5_ENSG00000076067.7.10";
chr12	/dev/stdin	exon	56981338	56981448	.	+	.	gene_id "ENST00000262031.5_ENSG00000076067.7"; transcript_id "ENST00000262031.5_ENSG00000076067.7"; exon_number "11"; exon_id "ENST00000262031.5_ENSG00000076067.7.11";
chr12	/dev/stdin	CDS	56981338	56981448	.	+	2	gene_id "ENST00000262031.5_ENSG00000076067.7"; transcript_id "ENST00000262031.5_ENSG00000076067.7"; exon_number "11"; exon_id "ENST00000262031.5_ENSG00000076067.7.11";
chr12	/dev/stdin	exon	56982078	56982158	.	+	.	gene_id "ENST00000262031.5_ENSG00000076067.7"; transcript_id "ENST00000262031.5_ENSG00000076067.7"; exon_number "12"; exon_id "ENST00000262031.5_ENSG00000076067.7.12";
chr12	/dev/stdin	CDS	56982078	56982158	.	+	2	gene_id "ENST00000262031.5_ENSG00000076067.7"; transcript_id "ENST00000262031.5_ENSG00000076067.7"; exon_number "12"; exon_id "ENST00000262031.5_ENSG00000076067.7.12";
chr12	/dev/stdin	exon	56982716	56982802	.	+	.	gene_id "ENST00000262031.5_ENSG00000076067.7"; transcript_id "ENST00000262031.5_ENSG00000076067.7"; exon_number "13"; exon_id "ENST00000262031.5_ENSG00000076067.7.13";
chr12	/dev/stdin	CDS	56982716	56982802	.	+	2	gene_id "ENST00000262031.5_ENSG00000076067.7"; transcript_id "ENST00000262031.5_ENSG00000076067.7"; exon_number "13"; exon_id "ENST00000262031.5_ENSG00000076067.7.13";
chr12	/dev/stdin	exon	56982924	56983379	.	+	.	gene_id "ENST00000262031.5_ENSG00000076067.7"; transcript_id "ENST00000262031.5_ENSG00000076067.7"; exon_number "14"; exon_id "ENST00000262031.5_ENSG00000076067.7.14";
chr12	/dev/stdin	CDS	56982924	56983379	.	+	2	gene_id "ENST00000262031.5_ENSG00000076067.7"; transcript_id "ENST00000262031.5_ENSG00000076067.7"; exon_number "14"; exon_id "ENST00000262031.5_ENSG00000076067.7.14";
chr12	/dev/stdin	start_codon	56915714	56915716	.	+	0	gene_id "ENST00000262031.5_ENSG00000076067.7"; transcript_id "ENST00000262031.5_ENSG00000076067.7"; exon_number "1"; exon_id "ENST00000262031.5_ENSG00000076067.7.1";
chr12	/dev/stdin	transcript	56974015	56984745	.	+	.	gene_id "919df5df-ff9e-496c-9410-fb609f5af9a3_ENSG00000076067.7"; transcript_id "919df5df-ff9e-496c-9410-fb609f5af9a3_ENSG00000076067.7";
chr12	/dev/stdin	exon	56974015	56974159	.	+	.	gene_id "919df5df-ff9e-496c-9410-fb609f5af9a3_ENSG00000076067.7"; transcript_id "919df5df-ff9e-496c-9410-fb609f5af9a3_ENSG00000076067.7"; exon_number "1"; exon_id "919df5df-ff9e-496c-9410-fb609f5af9a3_ENSG00000076067.7.1";
chr12	/dev/stdin	CDS	56974015	56974159	.	+	0	gene_id "919df5df-ff9e-496c-9410-fb609f5af9a3_ENSG00000076067.7"; transcript_id "919df5df-ff9e-496c-9410-fb609f5af9a3_ENSG00000076067.7"; exon_number "1"; exon_id "919df5df-ff9e-496c-9410-fb609f5af9a3_ENSG00000076067.7.1";
chr12	/dev/stdin	exon	56974968	56975047	.	+	.	gene_id "919df5df-ff9e-496c-9410-fb609f5af9a3_ENSG00000076067.7"; transcript_id "919df5df-ff9e-496c-9410-fb609f5af9a3_ENSG00000076067.7"; exon_number "2"; exon_id "919df5df-ff9e-496c-9410-fb609f5af9a3_ENSG00000076067.7.2";
chr12	/dev/stdin	CDS	56974968	56975047	.	+	2	gene_id "919df5df-ff9e-496c-9410-fb609f5af9a3_ENSG00000076067.7"; transcript_id "919df5df-ff9e-496c-9410-fb609f5af9a3_ENSG00000076067.7"; exon_number "2"; exon_id "919df5df-ff9e-496c-9410-fb609f5af9a3_ENSG00000076067.7.2";
chr12	/dev/stdin	exon	56975183	56975292	.	+	.	gene_id "919df5df-ff9e-496c-9410-fb609f5af9a3_ENSG00000076067.7"; transcript_id "919df5df-ff9e-496c-9410-fb609f5af9a3_ENSG00000076067.7"; exon_number "3"; exon_id "919df5df-ff9e-496c-9410-fb609f5af9a3_ENSG00000076067.7.3";
chr12	/dev/stdin	CDS	56975183	56975292	.	+	0	gene_id "919df5df-ff9e-496c-9410-fb609f5af9a3_ENSG00000076067.7"; transcript_id "919df5df-ff9e-496c-9410-fb609f5af9a3_ENSG00000076067.7"; exon_number "3"; exon_id "919df5df-ff9e-496c-9410-fb609f5af9a3_ENSG00000076067.7.3";
chr12	/dev/stdin	exon	56975617	56975663	.	+	.	gene_id "919df5df-ff9e-496c-9410-fb609f5af9a3_ENSG00000076067.7"; transcript_id "919df5df-ff9e-496c-9410-fb609f5af9a3_ENSG00000076067.7"; exon_number "4"; exon_id "919df5df-ff9e-496c-9410-fb609f5af9a3_ENSG00000076067.7.4";
chr12	/dev/stdin	CDS	56975617	56975663	.	+	1	gene_id "919df5df-ff9e-496c-9410-fb609f5af9a3_ENSG00000076067.7"; transcript_id "919df5df-ff9e-496c-9410-fb609f5af9a3_ENSG00000076067.7"; exon_number "4"; exon_id "919df5df-ff9e-496c-9410-fb609f5af9a3_ENSG00000076067.7.4";
chr12	/dev/stdin	exon	56975843	56975936	.	+	.	gene_id "919df5df-ff9e-496c-9410-fb609f5af9a3_ENSG00000076067.7"; transcript_id "919df5df-ff9e-496c-9410-fb609f5af9a3_ENSG00000076067.7"; exon_number "5"; exon_id "919df5df-ff9e-496c-9410-fb609f5af9a3_ENSG00000076067.7.5";
chr12	/dev/stdin	CDS	56975843	56975936	.	+	2	gene_id "919df5df-ff9e-496c-9410-fb609f5af9a3_ENSG00000076067.7"; transcript_id "919df5df-ff9e-496c-9410-fb609f5af9a3_ENSG00000076067.7"; exon_number "5"; exon_id "919df5df-ff9e-496c-9410-fb609f5af9a3_ENSG00000076067.7.5";
chr12	/dev/stdin	exon	56980633	56980710	.	+	.	gene_id "919df5df-ff9e-496c-9410-fb609f5af9a3_ENSG00000076067.7"; transcript_id "919df5df-ff9e-496c-9410-fb609f5af9a3_ENSG00000076067.7"; exon_number "6"; exon_id "919df5df-ff9e-496c-9410-fb609f5af9a3_ENSG00000076067.7.6";
chr12	/dev/stdin	CDS	56980633	56980710	.	+	1	gene_id "919df5df-ff9e-496c-9410-fb609f5af9a3_ENSG00000076067.7"; transcript_id "919df5df-ff9e-496c-9410-fb609f5af9a3_ENSG00000076067.7"; exon_number "6"; exon_id "919df5df-ff9e-496c-9410-fb609f5af9a3_ENSG00000076067.7.6";
chr12	/dev/stdin	exon	56981338	56981448	.	+	.	gene_id "919df5df-ff9e-496c-9410-fb609f5af9a3_ENSG00000076067.7"; transcript_id "919df5df-ff9e-496c-9410-fb609f5af9a3_ENSG00000076067.7"; exon_number "7"; exon_id "919df5df-ff9e-496c-9410-fb609f5af9a3_ENSG00000076067.7.7";
chr12	/dev/stdin	CDS	56981338	56981448	.	+	1	gene_id "919df5df-ff9e-496c-9410-fb609f5af9a3_ENSG00000076067.7"; transcript_id "919df5df-ff9e-496c-9410-fb609f5af9a3_ENSG00000076067.7"; exon_number "7"; exon_id "919df5df-ff9e-496c-9410-fb609f5af9a3_ENSG00000076067.7.7";
chr12	/dev/stdin	exon	56982078	56982158	.	+	.	gene_id "919df5df-ff9e-496c-9410-fb609f5af9a3_ENSG00000076067.7"; transcript_id "919df5df-ff9e-496c-9410-fb609f5af9a3_ENSG00000076067.7"; exon_number "8"; exon_id "919df5df-ff9e-496c-9410-fb609f5af9a3_ENSG00000076067.7.8";
chr12	/dev/stdin	CDS	56982078	56982158	.	+	1	gene_id "919df5df-ff9e-496c-9410-fb609f5af9a3_ENSG00000076067.7"; transcript_id "919df5df-ff9e-496c-9410-fb609f5af9a3_ENSG00000076067.7"; exon_number "8"; exon_id "919df5df-ff9e-496c-9410-fb609f5af9a3_ENSG00000076067.7.8";
chr12	/dev/stdin	exon	56982716	56982802	.	+	.	gene_id "919df5df-ff9e-496c-9410-fb609f5af9a3_ENSG00000076067.7"; transcript_id "919df5df-ff9e-496c-9410-fb609f5af9a3_ENSG00000076067.7"; exon_number "9"; exon_id "919df5df-ff9e-496c-9410-fb609f5af9a3_ENSG00000076067.7.9";
chr12	/dev/stdin	CDS	56982716	56982802	.	+	1	gene_id "919df5df-ff9e-496c-9410-fb609f5af9a3_ENSG00000076067.7"; transcript_id "919df5df-ff9e-496c-9410-fb609f5af9a3_ENSG00000076067.7"; exon_number "9"; exon_id "919df5df-ff9e-496c-9410-fb609f5af9a3_ENSG00000076067.7.9";
chr12	/dev/stdin	exon	56982924	56984745	.	+	.	gene_id "919df5df-ff9e-496c-9410-fb609f5af9a3_ENSG00000076067.7"; transcript_id "919df5df-ff9e-496c-9410-fb609f5af9a3_ENSG00000076067.7"; exon_number "10"; exon_id "919df5df-ff9e-496c-9410-fb609f5af9a3_ENSG00000076067.7.10";
chr12	/dev/stdin	CDS	56982924	56984742	.	+	1	gene_id "919df5df-ff9e-496c-9410-fb609f5af9a3_ENSG00000076067.7"; transcript_id "919df5df-ff9e-496c-9410-fb609f5af9a3_ENSG00000076067.7"; exon_number "10"; exon_id "919df5df-ff9e-496c-9410-fb609f5af9a3_ENSG00000076067.7.10";
chr12	/dev/stdin	start_codon	56974015	56974017	.	+	0	gene_id "919df5df-ff9e-496c-9410-fb609f5af9a3_ENSG00000076067.7"; transcript_id "919df5df-ff9e-496c-9410-fb609f5af9a3_ENSG00000076067.7"; exon_number "1"; exon_id "919df5df-ff9e-496c-9410-fb609f5af9a3_ENSG00000076067.7.1";
chr12	/dev/stdin	stop_codon	56984743	56984745	.	+	0	gene_id "919df5df-ff9e-496c-9410-fb609f5af9a3_ENSG00000076067.7"; transcript_id "919df5df-ff9e-496c-9410-fb609f5af9a3_ENSG00000076067.7"; exon_number "10"; exon_id "919df5df-ff9e-496c-9410-fb609f5af9a3_ENSG00000076067.7.10";
chr12	/dev/stdin	transcript	56991716	56993126	.	-	.	gene_id "9d0c494d-5e9c-4687-93e5-c3b1eed21ba1_ENSG00000076108.7"; transcript_id "9d0c494d-5e9c-4687-93e5-c3b1eed21ba1_ENSG00000076108.7";
chr12	/dev/stdin	exon	56991716	56992567	.	-	.	gene_id "9d0c494d-5e9c-4687-93e5-c3b1eed21ba1_ENSG00000076108.7"; transcript_id "9d0c494d-5e9c-4687-93e5-c3b1eed21ba1_ENSG00000076108.7"; exon_number "1"; exon_id "9d0c494d-5e9c-4687-93e5-c3b1eed21ba1_ENSG00000076108.7.1";
chr12	/dev/stdin	CDS	56991716	56992567	.	-	2	gene_id "9d0c494d-5e9c-4687-93e5-c3b1eed21ba1_ENSG00000076108.7"; transcript_id "9d0c494d-5e9c-4687-93e5-c3b1eed21ba1_ENSG00000076108.7"; exon_number "1"; exon_id "9d0c494d-5e9c-4687-93e5-c3b1eed21ba1_ENSG00000076108.7.1";
chr12	/dev/stdin	exon	56992652	56992795	.	-	.	gene_id "9d0c494d-5e9c-4687-93e5-c3b1eed21ba1_ENSG00000076108.7"; transcript_id "9d0c494d-5e9c-4687-93e5-c3b1eed21ba1_ENSG00000076108.7"; exon_number "2"; exon_id "9d0c494d-5e9c-4687-93e5-c3b1eed21ba1_ENSG00000076108.7.2";
chr12	/dev/stdin	CDS	56992652	56992795	.	-	2	gene_id "9d0c494d-5e9c-4687-93e5-c3b1eed21ba1_ENSG00000076108.7"; transcript_id "9d0c494d-5e9c-4687-93e5-c3b1eed21ba1_ENSG00000076108.7"; exon_number "2"; exon_id "9d0c494d-5e9c-4687-93e5-c3b1eed21ba1_ENSG00000076108.7.2";
chr12	/dev/stdin	exon	56992913	56993126	.	-	.	gene_id "9d0c494d-5e9c-4687-93e5-c3b1eed21ba1_ENSG00000076108.7"; transcript_id "9d0c494d-5e9c-4687-93e5-c3b1eed21ba1_ENSG00000076108.7"; exon_number "3"; exon_id "9d0c494d-5e9c-4687-93e5-c3b1eed21ba1_ENSG00000076108.7.3";
chr12	/dev/stdin	CDS	56992913	56993126	.	-	0	gene_id "9d0c494d-5e9c-4687-93e5-c3b1eed21ba1_ENSG00000076108.7"; transcript_id "9d0c494d-5e9c-4687-93e5-c3b1eed21ba1_ENSG00000076108.7"; exon_number "3"; exon_id "9d0c494d-5e9c-4687-93e5-c3b1eed21ba1_ENSG00000076108.7.3";
chr12	/dev/stdin	start_codon	56993124	56993126	.	-	0	gene_id "9d0c494d-5e9c-4687-93e5-c3b1eed21ba1_ENSG00000076108.7"; transcript_id "9d0c494d-5e9c-4687-93e5-c3b1eed21ba1_ENSG00000076108.7"; exon_number "3"; exon_id "9d0c494d-5e9c-4687-93e5-c3b1eed21ba1_ENSG00000076108.7.3";
chr12	/dev/stdin	transcript	56992144	56997336	.	-	.	gene_id "9b2367fa-143d-4839-bd29-f669540b58d6_ENSG00000076108.7"; transcript_id "9b2367fa-143d-4839-bd29-f669540b58d6_ENSG00000076108.7";
chr12	/dev/stdin	exon	56992144	56992567	.	-	.	gene_id "9b2367fa-143d-4839-bd29-f669540b58d6_ENSG00000076108.7"; transcript_id "9b2367fa-143d-4839-bd29-f669540b58d6_ENSG00000076108.7"; exon_number "1"; exon_id "9b2367fa-143d-4839-bd29-f669540b58d6_ENSG00000076108.7.1";
chr12	/dev/stdin	CDS	56992147	56992567	.	-	1	gene_id "9b2367fa-143d-4839-bd29-f669540b58d6_ENSG00000076108.7"; transcript_id "9b2367fa-143d-4839-bd29-f669540b58d6_ENSG00000076108.7"; exon_number "1"; exon_id "9b2367fa-143d-4839-bd29-f669540b58d6_ENSG00000076108.7.1";
chr12	/dev/stdin	exon	56992652	56992795	.	-	.	gene_id "9b2367fa-143d-4839-bd29-f669540b58d6_ENSG00000076108.7"; transcript_id "9b2367fa-143d-4839-bd29-f669540b58d6_ENSG00000076108.7"; exon_number "2"; exon_id "9b2367fa-143d-4839-bd29-f669540b58d6_ENSG00000076108.7.2";
chr12	/dev/stdin	CDS	56992652	56992795	.	-	1	gene_id "9b2367fa-143d-4839-bd29-f669540b58d6_ENSG00000076108.7"; transcript_id "9b2367fa-143d-4839-bd29-f669540b58d6_ENSG00000076108.7"; exon_number "2"; exon_id "9b2367fa-143d-4839-bd29-f669540b58d6_ENSG00000076108.7.2";
chr12	/dev/stdin	exon	56992913	56993142	.	-	.	gene_id "9b2367fa-143d-4839-bd29-f669540b58d6_ENSG00000076108.7"; transcript_id "9b2367fa-143d-4839-bd29-f669540b58d6_ENSG00000076108.7"; exon_number "3"; exon_id "9b2367fa-143d-4839-bd29-f669540b58d6_ENSG00000076108.7.3";
chr12	/dev/stdin	CDS	56992913	56993142	.	-	0	gene_id "9b2367fa-143d-4839-bd29-f669540b58d6_ENSG00000076108.7"; transcript_id "9b2367fa-143d-4839-bd29-f669540b58d6_ENSG00000076108.7"; exon_number "3"; exon_id "9b2367fa-143d-4839-bd29-f669540b58d6_ENSG00000076108.7.3";
chr12	/dev/stdin	exon	56993486	56993632	.	-	.	gene_id "9b2367fa-143d-4839-bd29-f669540b58d6_ENSG00000076108.7"; transcript_id "9b2367fa-143d-4839-bd29-f669540b58d6_ENSG00000076108.7"; exon_number "4"; exon_id "9b2367fa-143d-4839-bd29-f669540b58d6_ENSG00000076108.7.4";
chr12	/dev/stdin	CDS	56993486	56993632	.	-	0	gene_id "9b2367fa-143d-4839-bd29-f669540b58d6_ENSG00000076108.7"; transcript_id "9b2367fa-143d-4839-bd29-f669540b58d6_ENSG00000076108.7"; exon_number "4"; exon_id "9b2367fa-143d-4839-bd29-f669540b58d6_ENSG00000076108.7.4";
chr12	/dev/stdin	exon	56993748	56993880	.	-	.	gene_id "9b2367fa-143d-4839-bd29-f669540b58d6_ENSG00000076108.7"; transcript_id "9b2367fa-143d-4839-bd29-f669540b58d6_ENSG00000076108.7"; exon_number "5"; exon_id "9b2367fa-143d-4839-bd29-f669540b58d6_ENSG00000076108.7.5";
chr12	/dev/stdin	CDS	56993748	56993880	.	-	1	gene_id "9b2367fa-143d-4839-bd29-f669540b58d6_ENSG00000076108.7"; transcript_id "9b2367fa-143d-4839-bd29-f669540b58d6_ENSG00000076108.7"; exon_number "5"; exon_id "9b2367fa-143d-4839-bd29-f669540b58d6_ENSG00000076108.7.5";
chr12	/dev/stdin	exon	56993985	56994274	.	-	.	gene_id "9b2367fa-143d-4839-bd29-f669540b58d6_ENSG00000076108.7"; transcript_id "9b2367fa-143d-4839-bd29-f669540b58d6_ENSG00000076108.7"; exon_number "6"; exon_id "9b2367fa-143d-4839-bd29-f669540b58d6_ENSG00000076108.7.6";
chr12	/dev/stdin	CDS	56993985	56994274	.	-	0	gene_id "9b2367fa-143d-4839-bd29-f669540b58d6_ENSG00000076108.7"; transcript_id "9b2367fa-143d-4839-bd29-f669540b58d6_ENSG00000076108.7"; exon_number "6"; exon_id "9b2367fa-143d-4839-bd29-f669540b58d6_ENSG00000076108.7.6";
chr12	/dev/stdin	exon	56994465	56994616	.	-	.	gene_id "9b2367fa-143d-4839-bd29-f669540b58d6_ENSG00000076108.7"; transcript_id "9b2367fa-143d-4839-bd29-f669540b58d6_ENSG00000076108.7"; exon_number "7"; exon_id "9b2367fa-143d-4839-bd29-f669540b58d6_ENSG00000076108.7.7";
chr12	/dev/stdin	CDS	56994465	56994616	.	-	2	gene_id "9b2367fa-143d-4839-bd29-f669540b58d6_ENSG00000076108.7"; transcript_id "9b2367fa-143d-4839-bd29-f669540b58d6_ENSG00000076108.7"; exon_number "7"; exon_id "9b2367fa-143d-4839-bd29-f669540b58d6_ENSG00000076108.7.7";
chr12	/dev/stdin	exon	56994727	56994882	.	-	.	gene_id "9b2367fa-143d-4839-bd29-f669540b58d6_ENSG00000076108.7"; transcript_id "9b2367fa-143d-4839-bd29-f669540b58d6_ENSG00000076108.7"; exon_number "8"; exon_id "9b2367fa-143d-4839-bd29-f669540b58d6_ENSG00000076108.7.8";
chr12	/dev/stdin	CDS	56994727	56994882	.	-	2	gene_id "9b2367fa-143d-4839-bd29-f669540b58d6_ENSG00000076108.7"; transcript_id "9b2367fa-143d-4839-bd29-f669540b58d6_ENSG00000076108.7"; exon_number "8"; exon_id "9b2367fa-143d-4839-bd29-f669540b58d6_ENSG00000076108.7.8";
chr12	/dev/stdin	exon	56994964	56995186	.	-	.	gene_id "9b2367fa-143d-4839-bd29-f669540b58d6_ENSG00000076108.7"; transcript_id "9b2367fa-143d-4839-bd29-f669540b58d6_ENSG00000076108.7"; exon_number "9"; exon_id "9b2367fa-143d-4839-bd29-f669540b58d6_ENSG00000076108.7.9";
chr12	/dev/stdin	CDS	56994964	56995186	.	-	0	gene_id "9b2367fa-143d-4839-bd29-f669540b58d6_ENSG00000076108.7"; transcript_id "9b2367fa-143d-4839-bd29-f669540b58d6_ENSG00000076108.7"; exon_number "9"; exon_id "9b2367fa-143d-4839-bd29-f669540b58d6_ENSG00000076108.7.9";
chr12	/dev/stdin	exon	56995330	56995976	.	-	.	gene_id "9b2367fa-143d-4839-bd29-f669540b58d6_ENSG00000076108.7"; transcript_id "9b2367fa-143d-4839-bd29-f669540b58d6_ENSG00000076108.7"; exon_number "10"; exon_id "9b2367fa-143d-4839-bd29-f669540b58d6_ENSG00000076108.7.10";
chr12	/dev/stdin	CDS	56995330	56995976	.	-	2	gene_id "9b2367fa-143d-4839-bd29-f669540b58d6_ENSG00000076108.7"; transcript_id "9b2367fa-143d-4839-bd29-f669540b58d6_ENSG00000076108.7"; exon_number "10"; exon_id "9b2367fa-143d-4839-bd29-f669540b58d6_ENSG00000076108.7.10";
chr12	/dev/stdin	exon	56996497	56996641	.	-	.	gene_id "9b2367fa-143d-4839-bd29-f669540b58d6_ENSG00000076108.7"; transcript_id "9b2367fa-143d-4839-bd29-f669540b58d6_ENSG00000076108.7"; exon_number "11"; exon_id "9b2367fa-143d-4839-bd29-f669540b58d6_ENSG00000076108.7.11";
chr12	/dev/stdin	CDS	56996497	56996641	.	-	0	gene_id "9b2367fa-143d-4839-bd29-f669540b58d6_ENSG00000076108.7"; transcript_id "9b2367fa-143d-4839-bd29-f669540b58d6_ENSG00000076108.7"; exon_number "11"; exon_id "9b2367fa-143d-4839-bd29-f669540b58d6_ENSG00000076108.7.11";
chr12	/dev/stdin	exon	56997143	56997202	.	-	.	gene_id "9b2367fa-143d-4839-bd29-f669540b58d6_ENSG00000076108.7"; transcript_id "9b2367fa-143d-4839-bd29-f669540b58d6_ENSG00000076108.7"; exon_number "12"; exon_id "9b2367fa-143d-4839-bd29-f669540b58d6_ENSG00000076108.7.12";
chr12	/dev/stdin	CDS	56997143	56997202	.	-	0	gene_id "9b2367fa-143d-4839-bd29-f669540b58d6_ENSG00000076108.7"; transcript_id "9b2367fa-143d-4839-bd29-f669540b58d6_ENSG00000076108.7"; exon_number "12"; exon_id "9b2367fa-143d-4839-bd29-f669540b58d6_ENSG00000076108.7.12";
chr12	/dev/stdin	exon	56997304	56997336	.	-	.	gene_id "9b2367fa-143d-4839-bd29-f669540b58d6_ENSG00000076108.7"; transcript_id "9b2367fa-143d-4839-bd29-f669540b58d6_ENSG00000076108.7"; exon_number "13"; exon_id "9b2367fa-143d-4839-bd29-f669540b58d6_ENSG00000076108.7.13";
chr12	/dev/stdin	CDS	56997304	56997336	.	-	0	gene_id "9b2367fa-143d-4839-bd29-f669540b58d6_ENSG00000076108.7"; transcript_id "9b2367fa-143d-4839-bd29-f669540b58d6_ENSG00000076108.7"; exon_number "13"; exon_id "9b2367fa-143d-4839-bd29-f669540b58d6_ENSG00000076108.7.13";
chr12	/dev/stdin	start_codon	56997334	56997336	.	-	0	gene_id "9b2367fa-143d-4839-bd29-f669540b58d6_ENSG00000076108.7"; transcript_id "9b2367fa-143d-4839-bd29-f669540b58d6_ENSG00000076108.7"; exon_number "13"; exon_id "9b2367fa-143d-4839-bd29-f669540b58d6_ENSG00000076108.7.13";
chr12	/dev/stdin	stop_codon	56992144	56992146	.	-	0	gene_id "9b2367fa-143d-4839-bd29-f669540b58d6_ENSG00000076108.7"; transcript_id "9b2367fa-143d-4839-bd29-f669540b58d6_ENSG00000076108.7"; exon_number "1"; exon_id "9b2367fa-143d-4839-bd29-f669540b58d6_ENSG00000076108.7.1";
chr12	/dev/stdin	transcript	56992144	56994801	.	-	.	gene_id "89ce415c-dfc5-4e51-8185-4cd457267a2c_ENSG00000076108.7"; transcript_id "89ce415c-dfc5-4e51-8185-4cd457267a2c_ENSG00000076108.7";
chr12	/dev/stdin	exon	56992144	56992567	.	-	.	gene_id "89ce415c-dfc5-4e51-8185-4cd457267a2c_ENSG00000076108.7"; transcript_id "89ce415c-dfc5-4e51-8185-4cd457267a2c_ENSG00000076108.7"; exon_number "1"; exon_id "89ce415c-dfc5-4e51-8185-4cd457267a2c_ENSG00000076108.7.1";
chr12	/dev/stdin	CDS	56992144	56992567	.	-	2	gene_id "89ce415c-dfc5-4e51-8185-4cd457267a2c_ENSG00000076108.7"; transcript_id "89ce415c-dfc5-4e51-8185-4cd457267a2c_ENSG00000076108.7"; exon_number "1"; exon_id "89ce415c-dfc5-4e51-8185-4cd457267a2c_ENSG00000076108.7.1";
chr12	/dev/stdin	exon	56992652	56992795	.	-	.	gene_id "89ce415c-dfc5-4e51-8185-4cd457267a2c_ENSG00000076108.7"; transcript_id "89ce415c-dfc5-4e51-8185-4cd457267a2c_ENSG00000076108.7"; exon_number "2"; exon_id "89ce415c-dfc5-4e51-8185-4cd457267a2c_ENSG00000076108.7.2";
chr12	/dev/stdin	CDS	56992652	56992795	.	-	2	gene_id "89ce415c-dfc5-4e51-8185-4cd457267a2c_ENSG00000076108.7"; transcript_id "89ce415c-dfc5-4e51-8185-4cd457267a2c_ENSG00000076108.7"; exon_number "2"; exon_id "89ce415c-dfc5-4e51-8185-4cd457267a2c_ENSG00000076108.7.2";
chr12	/dev/stdin	exon	56992913	56993139	.	-	.	gene_id "89ce415c-dfc5-4e51-8185-4cd457267a2c_ENSG00000076108.7"; transcript_id "89ce415c-dfc5-4e51-8185-4cd457267a2c_ENSG00000076108.7"; exon_number "3"; exon_id "89ce415c-dfc5-4e51-8185-4cd457267a2c_ENSG00000076108.7.3";
chr12	/dev/stdin	CDS	56992913	56993139	.	-	1	gene_id "89ce415c-dfc5-4e51-8185-4cd457267a2c_ENSG00000076108.7"; transcript_id "89ce415c-dfc5-4e51-8185-4cd457267a2c_ENSG00000076108.7"; exon_number "3"; exon_id "89ce415c-dfc5-4e51-8185-4cd457267a2c_ENSG00000076108.7.3";
chr12	/dev/stdin	exon	56993486	56993632	.	-	.	gene_id "89ce415c-dfc5-4e51-8185-4cd457267a2c_ENSG00000076108.7"; transcript_id "89ce415c-dfc5-4e51-8185-4cd457267a2c_ENSG00000076108.7"; exon_number "4"; exon_id "89ce415c-dfc5-4e51-8185-4cd457267a2c_ENSG00000076108.7.4";
chr12	/dev/stdin	CDS	56993486	56993632	.	-	1	gene_id "89ce415c-dfc5-4e51-8185-4cd457267a2c_ENSG00000076108.7"; transcript_id "89ce415c-dfc5-4e51-8185-4cd457267a2c_ENSG00000076108.7"; exon_number "4"; exon_id "89ce415c-dfc5-4e51-8185-4cd457267a2c_ENSG00000076108.7.4";
chr12	/dev/stdin	exon	56993748	56993880	.	-	.	gene_id "89ce415c-dfc5-4e51-8185-4cd457267a2c_ENSG00000076108.7"; transcript_id "89ce415c-dfc5-4e51-8185-4cd457267a2c_ENSG00000076108.7"; exon_number "5"; exon_id "89ce415c-dfc5-4e51-8185-4cd457267a2c_ENSG00000076108.7.5";
chr12	/dev/stdin	CDS	56993748	56993880	.	-	2	gene_id "89ce415c-dfc5-4e51-8185-4cd457267a2c_ENSG00000076108.7"; transcript_id "89ce415c-dfc5-4e51-8185-4cd457267a2c_ENSG00000076108.7"; exon_number "5"; exon_id "89ce415c-dfc5-4e51-8185-4cd457267a2c_ENSG00000076108.7.5";
chr12	/dev/stdin	exon	56993985	56994274	.	-	.	gene_id "89ce415c-dfc5-4e51-8185-4cd457267a2c_ENSG00000076108.7"; transcript_id "89ce415c-dfc5-4e51-8185-4cd457267a2c_ENSG00000076108.7"; exon_number "6"; exon_id "89ce415c-dfc5-4e51-8185-4cd457267a2c_ENSG00000076108.7.6";
chr12	/dev/stdin	CDS	56993985	56994274	.	-	1	gene_id "89ce415c-dfc5-4e51-8185-4cd457267a2c_ENSG00000076108.7"; transcript_id "89ce415c-dfc5-4e51-8185-4cd457267a2c_ENSG00000076108.7"; exon_number "6"; exon_id "89ce415c-dfc5-4e51-8185-4cd457267a2c_ENSG00000076108.7.6";
chr12	/dev/stdin	exon	56994465	56994616	.	-	.	gene_id "89ce415c-dfc5-4e51-8185-4cd457267a2c_ENSG00000076108.7"; transcript_id "89ce415c-dfc5-4e51-8185-4cd457267a2c_ENSG00000076108.7"; exon_number "7"; exon_id "89ce415c-dfc5-4e51-8185-4cd457267a2c_ENSG00000076108.7.7";
chr12	/dev/stdin	CDS	56994465	56994616	.	-	0	gene_id "89ce415c-dfc5-4e51-8185-4cd457267a2c_ENSG00000076108.7"; transcript_id "89ce415c-dfc5-4e51-8185-4cd457267a2c_ENSG00000076108.7"; exon_number "7"; exon_id "89ce415c-dfc5-4e51-8185-4cd457267a2c_ENSG00000076108.7.7";
chr12	/dev/stdin	exon	56994727	56994801	.	-	.	gene_id "89ce415c-dfc5-4e51-8185-4cd457267a2c_ENSG00000076108.7"; transcript_id "89ce415c-dfc5-4e51-8185-4cd457267a2c_ENSG00000076108.7"; exon_number "8"; exon_id "89ce415c-dfc5-4e51-8185-4cd457267a2c_ENSG00000076108.7.8";
chr12	/dev/stdin	CDS	56994727	56994801	.	-	0	gene_id "89ce415c-dfc5-4e51-8185-4cd457267a2c_ENSG00000076108.7"; transcript_id "89ce415c-dfc5-4e51-8185-4cd457267a2c_ENSG00000076108.7"; exon_number "8"; exon_id "89ce415c-dfc5-4e51-8185-4cd457267a2c_ENSG00000076108.7.8";
chr12	/dev/stdin	start_codon	56994799	56994801	.	-	0	gene_id "89ce415c-dfc5-4e51-8185-4cd457267a2c_ENSG00000076108.7"; transcript_id "89ce415c-dfc5-4e51-8185-4cd457267a2c_ENSG00000076108.7"; exon_number "8"; exon_id "89ce415c-dfc5-4e51-8185-4cd457267a2c_ENSG00000076108.7.8";
chr12	/dev/stdin	transcript	56999777	57006028	.	-	.	gene_id "36c88c5c-6973-4fc8-8ce6-2a3551426403_ENSG00000076108.7"; transcript_id "36c88c5c-6973-4fc8-8ce6-2a3551426403_ENSG00000076108.7";
chr12	/dev/stdin	exon	56999777	56999847	.	-	.	gene_id "36c88c5c-6973-4fc8-8ce6-2a3551426403_ENSG00000076108.7"; transcript_id "36c88c5c-6973-4fc8-8ce6-2a3551426403_ENSG00000076108.7"; exon_number "1"; exon_id "36c88c5c-6973-4fc8-8ce6-2a3551426403_ENSG00000076108.7.1";
chr12	/dev/stdin	CDS	56999777	56999847	.	-	0	gene_id "36c88c5c-6973-4fc8-8ce6-2a3551426403_ENSG00000076108.7"; transcript_id "36c88c5c-6973-4fc8-8ce6-2a3551426403_ENSG00000076108.7"; exon_number "1"; exon_id "36c88c5c-6973-4fc8-8ce6-2a3551426403_ENSG00000076108.7.1";
chr12	/dev/stdin	exon	57000031	57000096	.	-	.	gene_id "36c88c5c-6973-4fc8-8ce6-2a3551426403_ENSG00000076108.7"; transcript_id "36c88c5c-6973-4fc8-8ce6-2a3551426403_ENSG00000076108.7"; exon_number "2"; exon_id "36c88c5c-6973-4fc8-8ce6-2a3551426403_ENSG00000076108.7.2";
chr12	/dev/stdin	CDS	57000031	57000096	.	-	0	gene_id "36c88c5c-6973-4fc8-8ce6-2a3551426403_ENSG00000076108.7"; transcript_id "36c88c5c-6973-4fc8-8ce6-2a3551426403_ENSG00000076108.7"; exon_number "2"; exon_id "36c88c5c-6973-4fc8-8ce6-2a3551426403_ENSG00000076108.7.2";
chr12	/dev/stdin	exon	57000417	57000517	.	-	.	gene_id "36c88c5c-6973-4fc8-8ce6-2a3551426403_ENSG00000076108.7"; transcript_id "36c88c5c-6973-4fc8-8ce6-2a3551426403_ENSG00000076108.7"; exon_number "3"; exon_id "36c88c5c-6973-4fc8-8ce6-2a3551426403_ENSG00000076108.7.3";
chr12	/dev/stdin	CDS	57000417	57000517	.	-	2	gene_id "36c88c5c-6973-4fc8-8ce6-2a3551426403_ENSG00000076108.7"; transcript_id "36c88c5c-6973-4fc8-8ce6-2a3551426403_ENSG00000076108.7"; exon_number "3"; exon_id "36c88c5c-6973-4fc8-8ce6-2a3551426403_ENSG00000076108.7.3";
chr12	/dev/stdin	exon	57003520	57003730	.	-	.	gene_id "36c88c5c-6973-4fc8-8ce6-2a3551426403_ENSG00000076108.7"; transcript_id "36c88c5c-6973-4fc8-8ce6-2a3551426403_ENSG00000076108.7"; exon_number "4"; exon_id "36c88c5c-6973-4fc8-8ce6-2a3551426403_ENSG00000076108.7.4";
chr12	/dev/stdin	CDS	57003520	57003730	.	-	0	gene_id "36c88c5c-6973-4fc8-8ce6-2a3551426403_ENSG00000076108.7"; transcript_id "36c88c5c-6973-4fc8-8ce6-2a3551426403_ENSG00000076108.7"; exon_number "4"; exon_id "36c88c5c-6973-4fc8-8ce6-2a3551426403_ENSG00000076108.7.4";
chr12	/dev/stdin	exon	57003898	57003999	.	-	.	gene_id "36c88c5c-6973-4fc8-8ce6-2a3551426403_ENSG00000076108.7"; transcript_id "36c88c5c-6973-4fc8-8ce6-2a3551426403_ENSG00000076108.7"; exon_number "5"; exon_id "36c88c5c-6973-4fc8-8ce6-2a3551426403_ENSG00000076108.7.5";
chr12	/dev/stdin	CDS	57003898	57003999	.	-	0	gene_id "36c88c5c-6973-4fc8-8ce6-2a3551426403_ENSG00000076108.7"; transcript_id "36c88c5c-6973-4fc8-8ce6-2a3551426403_ENSG00000076108.7"; exon_number "5"; exon_id "36c88c5c-6973-4fc8-8ce6-2a3551426403_ENSG00000076108.7.5";
chr12	/dev/stdin	exon	57004193	57004301	.	-	.	gene_id "36c88c5c-6973-4fc8-8ce6-2a3551426403_ENSG00000076108.7"; transcript_id "36c88c5c-6973-4fc8-8ce6-2a3551426403_ENSG00000076108.7"; exon_number "6"; exon_id "36c88c5c-6973-4fc8-8ce6-2a3551426403_ENSG00000076108.7.6";
chr12	/dev/stdin	CDS	57004193	57004301	.	-	1	gene_id "36c88c5c-6973-4fc8-8ce6-2a3551426403_ENSG00000076108.7"; transcript_id "36c88c5c-6973-4fc8-8ce6-2a3551426403_ENSG00000076108.7"; exon_number "6"; exon_id "36c88c5c-6973-4fc8-8ce6-2a3551426403_ENSG00000076108.7.6";
chr12	/dev/stdin	exon	57005357	57005417	.	-	.	gene_id "36c88c5c-6973-4fc8-8ce6-2a3551426403_ENSG00000076108.7"; transcript_id "36c88c5c-6973-4fc8-8ce6-2a3551426403_ENSG00000076108.7"; exon_number "7"; exon_id "36c88c5c-6973-4fc8-8ce6-2a3551426403_ENSG00000076108.7.7";
chr12	/dev/stdin	CDS	57005357	57005417	.	-	2	gene_id "36c88c5c-6973-4fc8-8ce6-2a3551426403_ENSG00000076108.7"; transcript_id "36c88c5c-6973-4fc8-8ce6-2a3551426403_ENSG00000076108.7"; exon_number "7"; exon_id "36c88c5c-6973-4fc8-8ce6-2a3551426403_ENSG00000076108.7.7";
chr12	/dev/stdin	exon	57005557	57006028	.	-	.	gene_id "36c88c5c-6973-4fc8-8ce6-2a3551426403_ENSG00000076108.7"; transcript_id "36c88c5c-6973-4fc8-8ce6-2a3551426403_ENSG00000076108.7"; exon_number "8"; exon_id "36c88c5c-6973-4fc8-8ce6-2a3551426403_ENSG00000076108.7.8";
chr12	/dev/stdin	CDS	57005557	57006028	.	-	0	gene_id "36c88c5c-6973-4fc8-8ce6-2a3551426403_ENSG00000076108.7"; transcript_id "36c88c5c-6973-4fc8-8ce6-2a3551426403_ENSG00000076108.7"; exon_number "8"; exon_id "36c88c5c-6973-4fc8-8ce6-2a3551426403_ENSG00000076108.7.8";
chr12	/dev/stdin	start_codon	57006026	57006028	.	-	0	gene_id "36c88c5c-6973-4fc8-8ce6-2a3551426403_ENSG00000076108.7"; transcript_id "36c88c5c-6973-4fc8-8ce6-2a3551426403_ENSG00000076108.7"; exon_number "8"; exon_id "36c88c5c-6973-4fc8-8ce6-2a3551426403_ENSG00000076108.7.8";
chr12	/dev/stdin	transcript	57031960	57039798	.	-	.	gene_id "ENST00000262030.3_ENSG00000110955.4"; transcript_id "ENST00000262030.3_ENSG00000110955.4";
chr12	/dev/stdin	exon	57031960	57032207	.	-	.	gene_id "ENST00000262030.3_ENSG00000110955.4"; transcript_id "ENST00000262030.3_ENSG00000110955.4"; exon_number "1"; exon_id "ENST00000262030.3_ENSG00000110955.4.1";
chr12	/dev/stdin	CDS	57031963	57032207	.	-	2	gene_id "ENST00000262030.3_ENSG00000110955.4"; transcript_id "ENST00000262030.3_ENSG00000110955.4"; exon_number "1"; exon_id "ENST00000262030.3_ENSG00000110955.4.1";
chr12	/dev/stdin	exon	57032890	57033091	.	-	.	gene_id "ENST00000262030.3_ENSG00000110955.4"; transcript_id "ENST00000262030.3_ENSG00000110955.4"; exon_number "2"; exon_id "ENST00000262030.3_ENSG00000110955.4.2";
chr12	/dev/stdin	CDS	57032890	57033091	.	-	0	gene_id "ENST00000262030.3_ENSG00000110955.4"; transcript_id "ENST00000262030.3_ENSG00000110955.4"; exon_number "2"; exon_id "ENST00000262030.3_ENSG00000110955.4.2";
chr12	/dev/stdin	exon	57033764	57033976	.	-	.	gene_id "ENST00000262030.3_ENSG00000110955.4"; transcript_id "ENST00000262030.3_ENSG00000110955.4"; exon_number "3"; exon_id "ENST00000262030.3_ENSG00000110955.4.3";
chr12	/dev/stdin	CDS	57033764	57033976	.	-	0	gene_id "ENST00000262030.3_ENSG00000110955.4"; transcript_id "ENST00000262030.3_ENSG00000110955.4"; exon_number "3"; exon_id "ENST00000262030.3_ENSG00000110955.4.3";
chr12	/dev/stdin	exon	57036242	57036364	.	-	.	gene_id "ENST00000262030.3_ENSG00000110955.4"; transcript_id "ENST00000262030.3_ENSG00000110955.4"; exon_number "4"; exon_id "ENST00000262030.3_ENSG00000110955.4.4";
chr12	/dev/stdin	CDS	57036242	57036364	.	-	0	gene_id "ENST00000262030.3_ENSG00000110955.4"; transcript_id "ENST00000262030.3_ENSG00000110955.4"; exon_number "4"; exon_id "ENST00000262030.3_ENSG00000110955.4.4";
chr12	/dev/stdin	exon	57036457	57036615	.	-	.	gene_id "ENST00000262030.3_ENSG00000110955.4"; transcript_id "ENST00000262030.3_ENSG00000110955.4"; exon_number "5"; exon_id "ENST00000262030.3_ENSG00000110955.4.5";
chr12	/dev/stdin	CDS	57036457	57036615	.	-	0	gene_id "ENST00000262030.3_ENSG00000110955.4"; transcript_id "ENST00000262030.3_ENSG00000110955.4"; exon_number "5"; exon_id "ENST00000262030.3_ENSG00000110955.4.5";
chr12	/dev/stdin	exon	57037187	57037371	.	-	.	gene_id "ENST00000262030.3_ENSG00000110955.4"; transcript_id "ENST00000262030.3_ENSG00000110955.4"; exon_number "6"; exon_id "ENST00000262030.3_ENSG00000110955.4.6";
chr12	/dev/stdin	CDS	57037187	57037371	.	-	2	gene_id "ENST00000262030.3_ENSG00000110955.4"; transcript_id "ENST00000262030.3_ENSG00000110955.4"; exon_number "6"; exon_id "ENST00000262030.3_ENSG00000110955.4.6";
chr12	/dev/stdin	exon	57037621	57037742	.	-	.	gene_id "ENST00000262030.3_ENSG00000110955.4"; transcript_id "ENST00000262030.3_ENSG00000110955.4"; exon_number "7"; exon_id "ENST00000262030.3_ENSG00000110955.4.7";
chr12	/dev/stdin	CDS	57037621	57037742	.	-	1	gene_id "ENST00000262030.3_ENSG00000110955.4"; transcript_id "ENST00000262030.3_ENSG00000110955.4"; exon_number "7"; exon_id "ENST00000262030.3_ENSG00000110955.4.7";
chr12	/dev/stdin	exon	57038565	57038739	.	-	.	gene_id "ENST00000262030.3_ENSG00000110955.4"; transcript_id "ENST00000262030.3_ENSG00000110955.4"; exon_number "8"; exon_id "ENST00000262030.3_ENSG00000110955.4.8";
chr12	/dev/stdin	CDS	57038565	57038739	.	-	2	gene_id "ENST00000262030.3_ENSG00000110955.4"; transcript_id "ENST00000262030.3_ENSG00000110955.4"; exon_number "8"; exon_id "ENST00000262030.3_ENSG00000110955.4.8";
chr12	/dev/stdin	exon	57038955	57039137	.	-	.	gene_id "ENST00000262030.3_ENSG00000110955.4"; transcript_id "ENST00000262030.3_ENSG00000110955.4"; exon_number "9"; exon_id "ENST00000262030.3_ENSG00000110955.4.9";
chr12	/dev/stdin	CDS	57038955	57039137	.	-	2	gene_id "ENST00000262030.3_ENSG00000110955.4"; transcript_id "ENST00000262030.3_ENSG00000110955.4"; exon_number "9"; exon_id "ENST00000262030.3_ENSG00000110955.4.9";
chr12	/dev/stdin	exon	57039621	57039798	.	-	.	gene_id "ENST00000262030.3_ENSG00000110955.4"; transcript_id "ENST00000262030.3_ENSG00000110955.4"; exon_number "10"; exon_id "ENST00000262030.3_ENSG00000110955.4.10";
chr12	/dev/stdin	CDS	57039621	57039798	.	-	0	gene_id "ENST00000262030.3_ENSG00000110955.4"; transcript_id "ENST00000262030.3_ENSG00000110955.4"; exon_number "10"; exon_id "ENST00000262030.3_ENSG00000110955.4.10";
chr12	/dev/stdin	start_codon	57039796	57039798	.	-	0	gene_id "ENST00000262030.3_ENSG00000110955.4"; transcript_id "ENST00000262030.3_ENSG00000110955.4"; exon_number "10"; exon_id "ENST00000262030.3_ENSG00000110955.4.10";
chr12	/dev/stdin	stop_codon	57031960	57031962	.	-	0	gene_id "ENST00000262030.3_ENSG00000110955.4"; transcript_id "ENST00000262030.3_ENSG00000110955.4"; exon_number "1"; exon_id "ENST00000262030.3_ENSG00000110955.4.1";
chr12	/dev/stdin	transcript	57032065	57039798	.	-	.	gene_id "ENST00000262030.3-1_ENSG00000110955.4"; transcript_id "ENST00000262030.3-1_ENSG00000110955.4";
chr12	/dev/stdin	exon	57032065	57032207	.	-	.	gene_id "ENST00000262030.3-1_ENSG00000110955.4"; transcript_id "ENST00000262030.3-1_ENSG00000110955.4"; exon_number "1"; exon_id "ENST00000262030.3-1_ENSG00000110955.4.1";
chr12	/dev/stdin	CDS	57032068	57032207	.	-	2	gene_id "ENST00000262030.3-1_ENSG00000110955.4"; transcript_id "ENST00000262030.3-1_ENSG00000110955.4"; exon_number "1"; exon_id "ENST00000262030.3-1_ENSG00000110955.4.1";
chr12	/dev/stdin	exon	57032890	57033091	.	-	.	gene_id "ENST00000262030.3-1_ENSG00000110955.4"; transcript_id "ENST00000262030.3-1_ENSG00000110955.4"; exon_number "2"; exon_id "ENST00000262030.3-1_ENSG00000110955.4.2";
chr12	/dev/stdin	CDS	57032890	57033091	.	-	0	gene_id "ENST00000262030.3-1_ENSG00000110955.4"; transcript_id "ENST00000262030.3-1_ENSG00000110955.4"; exon_number "2"; exon_id "ENST00000262030.3-1_ENSG00000110955.4.2";
chr12	/dev/stdin	exon	57033764	57033976	.	-	.	gene_id "ENST00000262030.3-1_ENSG00000110955.4"; transcript_id "ENST00000262030.3-1_ENSG00000110955.4"; exon_number "3"; exon_id "ENST00000262030.3-1_ENSG00000110955.4.3";
chr12	/dev/stdin	CDS	57033764	57033976	.	-	0	gene_id "ENST00000262030.3-1_ENSG00000110955.4"; transcript_id "ENST00000262030.3-1_ENSG00000110955.4"; exon_number "3"; exon_id "ENST00000262030.3-1_ENSG00000110955.4.3";
chr12	/dev/stdin	exon	57036242	57036364	.	-	.	gene_id "ENST00000262030.3-1_ENSG00000110955.4"; transcript_id "ENST00000262030.3-1_ENSG00000110955.4"; exon_number "4"; exon_id "ENST00000262030.3-1_ENSG00000110955.4.4";
chr12	/dev/stdin	CDS	57036242	57036364	.	-	0	gene_id "ENST00000262030.3-1_ENSG00000110955.4"; transcript_id "ENST00000262030.3-1_ENSG00000110955.4"; exon_number "4"; exon_id "ENST00000262030.3-1_ENSG00000110955.4.4";
chr12	/dev/stdin	exon	57036457	57036615	.	-	.	gene_id "ENST00000262030.3-1_ENSG00000110955.4"; transcript_id "ENST00000262030.3-1_ENSG00000110955.4"; exon_number "5"; exon_id "ENST00000262030.3-1_ENSG00000110955.4.5";
chr12	/dev/stdin	CDS	57036457	57036615	.	-	0	gene_id "ENST00000262030.3-1_ENSG00000110955.4"; transcript_id "ENST00000262030.3-1_ENSG00000110955.4"; exon_number "5"; exon_id "ENST00000262030.3-1_ENSG00000110955.4.5";
chr12	/dev/stdin	exon	57037187	57037371	.	-	.	gene_id "ENST00000262030.3-1_ENSG00000110955.4"; transcript_id "ENST00000262030.3-1_ENSG00000110955.4"; exon_number "6"; exon_id "ENST00000262030.3-1_ENSG00000110955.4.6";
chr12	/dev/stdin	CDS	57037187	57037371	.	-	2	gene_id "ENST00000262030.3-1_ENSG00000110955.4"; transcript_id "ENST00000262030.3-1_ENSG00000110955.4"; exon_number "6"; exon_id "ENST00000262030.3-1_ENSG00000110955.4.6";
chr12	/dev/stdin	exon	57037621	57037742	.	-	.	gene_id "ENST00000262030.3-1_ENSG00000110955.4"; transcript_id "ENST00000262030.3-1_ENSG00000110955.4"; exon_number "7"; exon_id "ENST00000262030.3-1_ENSG00000110955.4.7";
chr12	/dev/stdin	CDS	57037621	57037742	.	-	1	gene_id "ENST00000262030.3-1_ENSG00000110955.4"; transcript_id "ENST00000262030.3-1_ENSG00000110955.4"; exon_number "7"; exon_id "ENST00000262030.3-1_ENSG00000110955.4.7";
chr12	/dev/stdin	exon	57038565	57038739	.	-	.	gene_id "ENST00000262030.3-1_ENSG00000110955.4"; transcript_id "ENST00000262030.3-1_ENSG00000110955.4"; exon_number "8"; exon_id "ENST00000262030.3-1_ENSG00000110955.4.8";
chr12	/dev/stdin	CDS	57038565	57038739	.	-	2	gene_id "ENST00000262030.3-1_ENSG00000110955.4"; transcript_id "ENST00000262030.3-1_ENSG00000110955.4"; exon_number "8"; exon_id "ENST00000262030.3-1_ENSG00000110955.4.8";
chr12	/dev/stdin	exon	57038955	57039137	.	-	.	gene_id "ENST00000262030.3-1_ENSG00000110955.4"; transcript_id "ENST00000262030.3-1_ENSG00000110955.4"; exon_number "9"; exon_id "ENST00000262030.3-1_ENSG00000110955.4.9";
chr12	/dev/stdin	CDS	57038955	57039137	.	-	2	gene_id "ENST00000262030.3-1_ENSG00000110955.4"; transcript_id "ENST00000262030.3-1_ENSG00000110955.4"; exon_number "9"; exon_id "ENST00000262030.3-1_ENSG00000110955.4.9";
chr12	/dev/stdin	exon	57039621	57039798	.	-	.	gene_id "ENST00000262030.3-1_ENSG00000110955.4"; transcript_id "ENST00000262030.3-1_ENSG00000110955.4"; exon_number "10"; exon_id "ENST00000262030.3-1_ENSG00000110955.4.10";
chr12	/dev/stdin	CDS	57039621	57039798	.	-	0	gene_id "ENST00000262030.3-1_ENSG00000110955.4"; transcript_id "ENST00000262030.3-1_ENSG00000110955.4"; exon_number "10"; exon_id "ENST00000262030.3-1_ENSG00000110955.4.10";
chr12	/dev/stdin	start_codon	57039796	57039798	.	-	0	gene_id "ENST00000262030.3-1_ENSG00000110955.4"; transcript_id "ENST00000262030.3-1_ENSG00000110955.4"; exon_number "10"; exon_id "ENST00000262030.3-1_ENSG00000110955.4.10";
chr12	/dev/stdin	stop_codon	57032065	57032067	.	-	0	gene_id "ENST00000262030.3-1_ENSG00000110955.4"; transcript_id "ENST00000262030.3-1_ENSG00000110955.4"; exon_number "1"; exon_id "ENST00000262030.3-1_ENSG00000110955.4.1";
chr12	/dev/stdin	transcript	57031960	57039063	.	-	.	gene_id "8833088d-60c9-4986-8594-612acce8d18d_ENSG00000110955.4"; transcript_id "8833088d-60c9-4986-8594-612acce8d18d_ENSG00000110955.4";
chr12	/dev/stdin	exon	57031960	57032207	.	-	.	gene_id "8833088d-60c9-4986-8594-612acce8d18d_ENSG00000110955.4"; transcript_id "8833088d-60c9-4986-8594-612acce8d18d_ENSG00000110955.4"; exon_number "1"; exon_id "8833088d-60c9-4986-8594-612acce8d18d_ENSG00000110955.4.1";
chr12	/dev/stdin	CDS	57031963	57032207	.	-	2	gene_id "8833088d-60c9-4986-8594-612acce8d18d_ENSG00000110955.4"; transcript_id "8833088d-60c9-4986-8594-612acce8d18d_ENSG00000110955.4"; exon_number "1"; exon_id "8833088d-60c9-4986-8594-612acce8d18d_ENSG00000110955.4.1";
chr12	/dev/stdin	exon	57032890	57033091	.	-	.	gene_id "8833088d-60c9-4986-8594-612acce8d18d_ENSG00000110955.4"; transcript_id "8833088d-60c9-4986-8594-612acce8d18d_ENSG00000110955.4"; exon_number "2"; exon_id "8833088d-60c9-4986-8594-612acce8d18d_ENSG00000110955.4.2";
chr12	/dev/stdin	CDS	57032890	57033091	.	-	0	gene_id "8833088d-60c9-4986-8594-612acce8d18d_ENSG00000110955.4"; transcript_id "8833088d-60c9-4986-8594-612acce8d18d_ENSG00000110955.4"; exon_number "2"; exon_id "8833088d-60c9-4986-8594-612acce8d18d_ENSG00000110955.4.2";
chr12	/dev/stdin	exon	57033764	57033976	.	-	.	gene_id "8833088d-60c9-4986-8594-612acce8d18d_ENSG00000110955.4"; transcript_id "8833088d-60c9-4986-8594-612acce8d18d_ENSG00000110955.4"; exon_number "3"; exon_id "8833088d-60c9-4986-8594-612acce8d18d_ENSG00000110955.4.3";
chr12	/dev/stdin	CDS	57033764	57033976	.	-	0	gene_id "8833088d-60c9-4986-8594-612acce8d18d_ENSG00000110955.4"; transcript_id "8833088d-60c9-4986-8594-612acce8d18d_ENSG00000110955.4"; exon_number "3"; exon_id "8833088d-60c9-4986-8594-612acce8d18d_ENSG00000110955.4.3";
chr12	/dev/stdin	exon	57036242	57036364	.	-	.	gene_id "8833088d-60c9-4986-8594-612acce8d18d_ENSG00000110955.4"; transcript_id "8833088d-60c9-4986-8594-612acce8d18d_ENSG00000110955.4"; exon_number "4"; exon_id "8833088d-60c9-4986-8594-612acce8d18d_ENSG00000110955.4.4";
chr12	/dev/stdin	CDS	57036242	57036364	.	-	0	gene_id "8833088d-60c9-4986-8594-612acce8d18d_ENSG00000110955.4"; transcript_id "8833088d-60c9-4986-8594-612acce8d18d_ENSG00000110955.4"; exon_number "4"; exon_id "8833088d-60c9-4986-8594-612acce8d18d_ENSG00000110955.4.4";
chr12	/dev/stdin	exon	57036457	57036615	.	-	.	gene_id "8833088d-60c9-4986-8594-612acce8d18d_ENSG00000110955.4"; transcript_id "8833088d-60c9-4986-8594-612acce8d18d_ENSG00000110955.4"; exon_number "5"; exon_id "8833088d-60c9-4986-8594-612acce8d18d_ENSG00000110955.4.5";
chr12	/dev/stdin	CDS	57036457	57036615	.	-	0	gene_id "8833088d-60c9-4986-8594-612acce8d18d_ENSG00000110955.4"; transcript_id "8833088d-60c9-4986-8594-612acce8d18d_ENSG00000110955.4"; exon_number "5"; exon_id "8833088d-60c9-4986-8594-612acce8d18d_ENSG00000110955.4.5";
chr12	/dev/stdin	exon	57037205	57037371	.	-	.	gene_id "8833088d-60c9-4986-8594-612acce8d18d_ENSG00000110955.4"; transcript_id "8833088d-60c9-4986-8594-612acce8d18d_ENSG00000110955.4"; exon_number "6"; exon_id "8833088d-60c9-4986-8594-612acce8d18d_ENSG00000110955.4.6";
chr12	/dev/stdin	CDS	57037205	57037371	.	-	2	gene_id "8833088d-60c9-4986-8594-612acce8d18d_ENSG00000110955.4"; transcript_id "8833088d-60c9-4986-8594-612acce8d18d_ENSG00000110955.4"; exon_number "6"; exon_id "8833088d-60c9-4986-8594-612acce8d18d_ENSG00000110955.4.6";
chr12	/dev/stdin	exon	57037621	57037742	.	-	.	gene_id "8833088d-60c9-4986-8594-612acce8d18d_ENSG00000110955.4"; transcript_id "8833088d-60c9-4986-8594-612acce8d18d_ENSG00000110955.4"; exon_number "7"; exon_id "8833088d-60c9-4986-8594-612acce8d18d_ENSG00000110955.4.7";
chr12	/dev/stdin	CDS	57037621	57037742	.	-	1	gene_id "8833088d-60c9-4986-8594-612acce8d18d_ENSG00000110955.4"; transcript_id "8833088d-60c9-4986-8594-612acce8d18d_ENSG00000110955.4"; exon_number "7"; exon_id "8833088d-60c9-4986-8594-612acce8d18d_ENSG00000110955.4.7";
chr12	/dev/stdin	exon	57038565	57038739	.	-	.	gene_id "8833088d-60c9-4986-8594-612acce8d18d_ENSG00000110955.4"; transcript_id "8833088d-60c9-4986-8594-612acce8d18d_ENSG00000110955.4"; exon_number "8"; exon_id "8833088d-60c9-4986-8594-612acce8d18d_ENSG00000110955.4.8";
chr12	/dev/stdin	CDS	57038565	57038739	.	-	2	gene_id "8833088d-60c9-4986-8594-612acce8d18d_ENSG00000110955.4"; transcript_id "8833088d-60c9-4986-8594-612acce8d18d_ENSG00000110955.4"; exon_number "8"; exon_id "8833088d-60c9-4986-8594-612acce8d18d_ENSG00000110955.4.8";
chr12	/dev/stdin	exon	57038955	57039063	.	-	.	gene_id "8833088d-60c9-4986-8594-612acce8d18d_ENSG00000110955.4"; transcript_id "8833088d-60c9-4986-8594-612acce8d18d_ENSG00000110955.4"; exon_number "9"; exon_id "8833088d-60c9-4986-8594-612acce8d18d_ENSG00000110955.4.9";
chr12	/dev/stdin	CDS	57038955	57039063	.	-	0	gene_id "8833088d-60c9-4986-8594-612acce8d18d_ENSG00000110955.4"; transcript_id "8833088d-60c9-4986-8594-612acce8d18d_ENSG00000110955.4"; exon_number "9"; exon_id "8833088d-60c9-4986-8594-612acce8d18d_ENSG00000110955.4.9";
chr12	/dev/stdin	start_codon	57039061	57039063	.	-	0	gene_id "8833088d-60c9-4986-8594-612acce8d18d_ENSG00000110955.4"; transcript_id "8833088d-60c9-4986-8594-612acce8d18d_ENSG00000110955.4"; exon_number "9"; exon_id "8833088d-60c9-4986-8594-612acce8d18d_ENSG00000110955.4.9";
chr12	/dev/stdin	stop_codon	57031960	57031962	.	-	0	gene_id "8833088d-60c9-4986-8594-612acce8d18d_ENSG00000110955.4"; transcript_id "8833088d-60c9-4986-8594-612acce8d18d_ENSG00000110955.4"; exon_number "1"; exon_id "8833088d-60c9-4986-8594-612acce8d18d_ENSG00000110955.4.1";
chr12	/dev/stdin	transcript	57031960	57039798	.	-	.	gene_id "b6d83fdf-e666-433b-9740-5978154228d9_ENSG00000110955.4"; transcript_id "b6d83fdf-e666-433b-9740-5978154228d9_ENSG00000110955.4";
chr12	/dev/stdin	exon	57031960	57032207	.	-	.	gene_id "b6d83fdf-e666-433b-9740-5978154228d9_ENSG00000110955.4"; transcript_id "b6d83fdf-e666-433b-9740-5978154228d9_ENSG00000110955.4"; exon_number "1"; exon_id "b6d83fdf-e666-433b-9740-5978154228d9_ENSG00000110955.4.1";
chr12	/dev/stdin	CDS	57031963	57032207	.	-	2	gene_id "b6d83fdf-e666-433b-9740-5978154228d9_ENSG00000110955.4"; transcript_id "b6d83fdf-e666-433b-9740-5978154228d9_ENSG00000110955.4"; exon_number "1"; exon_id "b6d83fdf-e666-433b-9740-5978154228d9_ENSG00000110955.4.1";
chr12	/dev/stdin	exon	57032890	57033091	.	-	.	gene_id "b6d83fdf-e666-433b-9740-5978154228d9_ENSG00000110955.4"; transcript_id "b6d83fdf-e666-433b-9740-5978154228d9_ENSG00000110955.4"; exon_number "2"; exon_id "b6d83fdf-e666-433b-9740-5978154228d9_ENSG00000110955.4.2";
chr12	/dev/stdin	CDS	57032890	57033091	.	-	0	gene_id "b6d83fdf-e666-433b-9740-5978154228d9_ENSG00000110955.4"; transcript_id "b6d83fdf-e666-433b-9740-5978154228d9_ENSG00000110955.4"; exon_number "2"; exon_id "b6d83fdf-e666-433b-9740-5978154228d9_ENSG00000110955.4.2";
chr12	/dev/stdin	exon	57033764	57033934	.	-	.	gene_id "b6d83fdf-e666-433b-9740-5978154228d9_ENSG00000110955.4"; transcript_id "b6d83fdf-e666-433b-9740-5978154228d9_ENSG00000110955.4"; exon_number "3"; exon_id "b6d83fdf-e666-433b-9740-5978154228d9_ENSG00000110955.4.3";
chr12	/dev/stdin	CDS	57033764	57033934	.	-	0	gene_id "b6d83fdf-e666-433b-9740-5978154228d9_ENSG00000110955.4"; transcript_id "b6d83fdf-e666-433b-9740-5978154228d9_ENSG00000110955.4"; exon_number "3"; exon_id "b6d83fdf-e666-433b-9740-5978154228d9_ENSG00000110955.4.3";
chr12	/dev/stdin	exon	57036242	57036364	.	-	.	gene_id "b6d83fdf-e666-433b-9740-5978154228d9_ENSG00000110955.4"; transcript_id "b6d83fdf-e666-433b-9740-5978154228d9_ENSG00000110955.4"; exon_number "4"; exon_id "b6d83fdf-e666-433b-9740-5978154228d9_ENSG00000110955.4.4";
chr12	/dev/stdin	CDS	57036242	57036364	.	-	0	gene_id "b6d83fdf-e666-433b-9740-5978154228d9_ENSG00000110955.4"; transcript_id "b6d83fdf-e666-433b-9740-5978154228d9_ENSG00000110955.4"; exon_number "4"; exon_id "b6d83fdf-e666-433b-9740-5978154228d9_ENSG00000110955.4.4";
chr12	/dev/stdin	exon	57036457	57036615	.	-	.	gene_id "b6d83fdf-e666-433b-9740-5978154228d9_ENSG00000110955.4"; transcript_id "b6d83fdf-e666-433b-9740-5978154228d9_ENSG00000110955.4"; exon_number "5"; exon_id "b6d83fdf-e666-433b-9740-5978154228d9_ENSG00000110955.4.5";
chr12	/dev/stdin	CDS	57036457	57036615	.	-	0	gene_id "b6d83fdf-e666-433b-9740-5978154228d9_ENSG00000110955.4"; transcript_id "b6d83fdf-e666-433b-9740-5978154228d9_ENSG00000110955.4"; exon_number "5"; exon_id "b6d83fdf-e666-433b-9740-5978154228d9_ENSG00000110955.4.5";
chr12	/dev/stdin	exon	57037187	57037371	.	-	.	gene_id "b6d83fdf-e666-433b-9740-5978154228d9_ENSG00000110955.4"; transcript_id "b6d83fdf-e666-433b-9740-5978154228d9_ENSG00000110955.4"; exon_number "6"; exon_id "b6d83fdf-e666-433b-9740-5978154228d9_ENSG00000110955.4.6";
chr12	/dev/stdin	CDS	57037187	57037371	.	-	2	gene_id "b6d83fdf-e666-433b-9740-5978154228d9_ENSG00000110955.4"; transcript_id "b6d83fdf-e666-433b-9740-5978154228d9_ENSG00000110955.4"; exon_number "6"; exon_id "b6d83fdf-e666-433b-9740-5978154228d9_ENSG00000110955.4.6";
chr12	/dev/stdin	exon	57037621	57037742	.	-	.	gene_id "b6d83fdf-e666-433b-9740-5978154228d9_ENSG00000110955.4"; transcript_id "b6d83fdf-e666-433b-9740-5978154228d9_ENSG00000110955.4"; exon_number "7"; exon_id "b6d83fdf-e666-433b-9740-5978154228d9_ENSG00000110955.4.7";
chr12	/dev/stdin	CDS	57037621	57037742	.	-	1	gene_id "b6d83fdf-e666-433b-9740-5978154228d9_ENSG00000110955.4"; transcript_id "b6d83fdf-e666-433b-9740-5978154228d9_ENSG00000110955.4"; exon_number "7"; exon_id "b6d83fdf-e666-433b-9740-5978154228d9_ENSG00000110955.4.7";
chr12	/dev/stdin	exon	57038565	57038739	.	-	.	gene_id "b6d83fdf-e666-433b-9740-5978154228d9_ENSG00000110955.4"; transcript_id "b6d83fdf-e666-433b-9740-5978154228d9_ENSG00000110955.4"; exon_number "8"; exon_id "b6d83fdf-e666-433b-9740-5978154228d9_ENSG00000110955.4.8";
chr12	/dev/stdin	CDS	57038565	57038739	.	-	2	gene_id "b6d83fdf-e666-433b-9740-5978154228d9_ENSG00000110955.4"; transcript_id "b6d83fdf-e666-433b-9740-5978154228d9_ENSG00000110955.4"; exon_number "8"; exon_id "b6d83fdf-e666-433b-9740-5978154228d9_ENSG00000110955.4.8";
chr12	/dev/stdin	exon	57038955	57039137	.	-	.	gene_id "b6d83fdf-e666-433b-9740-5978154228d9_ENSG00000110955.4"; transcript_id "b6d83fdf-e666-433b-9740-5978154228d9_ENSG00000110955.4"; exon_number "9"; exon_id "b6d83fdf-e666-433b-9740-5978154228d9_ENSG00000110955.4.9";
chr12	/dev/stdin	CDS	57038955	57039137	.	-	2	gene_id "b6d83fdf-e666-433b-9740-5978154228d9_ENSG00000110955.4"; transcript_id "b6d83fdf-e666-433b-9740-5978154228d9_ENSG00000110955.4"; exon_number "9"; exon_id "b6d83fdf-e666-433b-9740-5978154228d9_ENSG00000110955.4.9";
chr12	/dev/stdin	exon	57039621	57039798	.	-	.	gene_id "b6d83fdf-e666-433b-9740-5978154228d9_ENSG00000110955.4"; transcript_id "b6d83fdf-e666-433b-9740-5978154228d9_ENSG00000110955.4"; exon_number "10"; exon_id "b6d83fdf-e666-433b-9740-5978154228d9_ENSG00000110955.4.10";
chr12	/dev/stdin	CDS	57039621	57039798	.	-	0	gene_id "b6d83fdf-e666-433b-9740-5978154228d9_ENSG00000110955.4"; transcript_id "b6d83fdf-e666-433b-9740-5978154228d9_ENSG00000110955.4"; exon_number "10"; exon_id "b6d83fdf-e666-433b-9740-5978154228d9_ENSG00000110955.4.10";
chr12	/dev/stdin	start_codon	57039796	57039798	.	-	0	gene_id "b6d83fdf-e666-433b-9740-5978154228d9_ENSG00000110955.4"; transcript_id "b6d83fdf-e666-433b-9740-5978154228d9_ENSG00000110955.4"; exon_number "10"; exon_id "b6d83fdf-e666-433b-9740-5978154228d9_ENSG00000110955.4.10";
chr12	/dev/stdin	stop_codon	57031960	57031962	.	-	0	gene_id "b6d83fdf-e666-433b-9740-5978154228d9_ENSG00000110955.4"; transcript_id "b6d83fdf-e666-433b-9740-5978154228d9_ENSG00000110955.4"; exon_number "1"; exon_id "b6d83fdf-e666-433b-9740-5978154228d9_ENSG00000110955.4.1";
chr12	/dev/stdin	transcript	57031960	57039798	.	-	.	gene_id "f1cdcee5-b961-46eb-a294-5d01fbe1ce1b_ENSG00000110955.4"; transcript_id "f1cdcee5-b961-46eb-a294-5d01fbe1ce1b_ENSG00000110955.4";
chr12	/dev/stdin	exon	57031960	57032207	.	-	.	gene_id "f1cdcee5-b961-46eb-a294-5d01fbe1ce1b_ENSG00000110955.4"; transcript_id "f1cdcee5-b961-46eb-a294-5d01fbe1ce1b_ENSG00000110955.4"; exon_number "1"; exon_id "f1cdcee5-b961-46eb-a294-5d01fbe1ce1b_ENSG00000110955.4.1";
chr12	/dev/stdin	CDS	57031963	57032207	.	-	2	gene_id "f1cdcee5-b961-46eb-a294-5d01fbe1ce1b_ENSG00000110955.4"; transcript_id "f1cdcee5-b961-46eb-a294-5d01fbe1ce1b_ENSG00000110955.4"; exon_number "1"; exon_id "f1cdcee5-b961-46eb-a294-5d01fbe1ce1b_ENSG00000110955.4.1";
chr12	/dev/stdin	exon	57032890	57033091	.	-	.	gene_id "f1cdcee5-b961-46eb-a294-5d01fbe1ce1b_ENSG00000110955.4"; transcript_id "f1cdcee5-b961-46eb-a294-5d01fbe1ce1b_ENSG00000110955.4"; exon_number "2"; exon_id "f1cdcee5-b961-46eb-a294-5d01fbe1ce1b_ENSG00000110955.4.2";
chr12	/dev/stdin	CDS	57032890	57033091	.	-	0	gene_id "f1cdcee5-b961-46eb-a294-5d01fbe1ce1b_ENSG00000110955.4"; transcript_id "f1cdcee5-b961-46eb-a294-5d01fbe1ce1b_ENSG00000110955.4"; exon_number "2"; exon_id "f1cdcee5-b961-46eb-a294-5d01fbe1ce1b_ENSG00000110955.4.2";
chr12	/dev/stdin	exon	57033764	57033976	.	-	.	gene_id "f1cdcee5-b961-46eb-a294-5d01fbe1ce1b_ENSG00000110955.4"; transcript_id "f1cdcee5-b961-46eb-a294-5d01fbe1ce1b_ENSG00000110955.4"; exon_number "3"; exon_id "f1cdcee5-b961-46eb-a294-5d01fbe1ce1b_ENSG00000110955.4.3";
chr12	/dev/stdin	CDS	57033764	57033976	.	-	0	gene_id "f1cdcee5-b961-46eb-a294-5d01fbe1ce1b_ENSG00000110955.4"; transcript_id "f1cdcee5-b961-46eb-a294-5d01fbe1ce1b_ENSG00000110955.4"; exon_number "3"; exon_id "f1cdcee5-b961-46eb-a294-5d01fbe1ce1b_ENSG00000110955.4.3";
chr12	/dev/stdin	exon	57036242	57036364	.	-	.	gene_id "f1cdcee5-b961-46eb-a294-5d01fbe1ce1b_ENSG00000110955.4"; transcript_id "f1cdcee5-b961-46eb-a294-5d01fbe1ce1b_ENSG00000110955.4"; exon_number "4"; exon_id "f1cdcee5-b961-46eb-a294-5d01fbe1ce1b_ENSG00000110955.4.4";
chr12	/dev/stdin	CDS	57036242	57036364	.	-	0	gene_id "f1cdcee5-b961-46eb-a294-5d01fbe1ce1b_ENSG00000110955.4"; transcript_id "f1cdcee5-b961-46eb-a294-5d01fbe1ce1b_ENSG00000110955.4"; exon_number "4"; exon_id "f1cdcee5-b961-46eb-a294-5d01fbe1ce1b_ENSG00000110955.4.4";
chr12	/dev/stdin	exon	57036457	57036615	.	-	.	gene_id "f1cdcee5-b961-46eb-a294-5d01fbe1ce1b_ENSG00000110955.4"; transcript_id "f1cdcee5-b961-46eb-a294-5d01fbe1ce1b_ENSG00000110955.4"; exon_number "5"; exon_id "f1cdcee5-b961-46eb-a294-5d01fbe1ce1b_ENSG00000110955.4.5";
chr12	/dev/stdin	CDS	57036457	57036615	.	-	0	gene_id "f1cdcee5-b961-46eb-a294-5d01fbe1ce1b_ENSG00000110955.4"; transcript_id "f1cdcee5-b961-46eb-a294-5d01fbe1ce1b_ENSG00000110955.4"; exon_number "5"; exon_id "f1cdcee5-b961-46eb-a294-5d01fbe1ce1b_ENSG00000110955.4.5";
chr12	/dev/stdin	exon	57037187	57037371	.	-	.	gene_id "f1cdcee5-b961-46eb-a294-5d01fbe1ce1b_ENSG00000110955.4"; transcript_id "f1cdcee5-b961-46eb-a294-5d01fbe1ce1b_ENSG00000110955.4"; exon_number "6"; exon_id "f1cdcee5-b961-46eb-a294-5d01fbe1ce1b_ENSG00000110955.4.6";
chr12	/dev/stdin	CDS	57037187	57037371	.	-	2	gene_id "f1cdcee5-b961-46eb-a294-5d01fbe1ce1b_ENSG00000110955.4"; transcript_id "f1cdcee5-b961-46eb-a294-5d01fbe1ce1b_ENSG00000110955.4"; exon_number "6"; exon_id "f1cdcee5-b961-46eb-a294-5d01fbe1ce1b_ENSG00000110955.4.6";
chr12	/dev/stdin	exon	57037621	57037742	.	-	.	gene_id "f1cdcee5-b961-46eb-a294-5d01fbe1ce1b_ENSG00000110955.4"; transcript_id "f1cdcee5-b961-46eb-a294-5d01fbe1ce1b_ENSG00000110955.4"; exon_number "7"; exon_id "f1cdcee5-b961-46eb-a294-5d01fbe1ce1b_ENSG00000110955.4.7";
chr12	/dev/stdin	CDS	57037621	57037742	.	-	1	gene_id "f1cdcee5-b961-46eb-a294-5d01fbe1ce1b_ENSG00000110955.4"; transcript_id "f1cdcee5-b961-46eb-a294-5d01fbe1ce1b_ENSG00000110955.4"; exon_number "7"; exon_id "f1cdcee5-b961-46eb-a294-5d01fbe1ce1b_ENSG00000110955.4.7";
chr12	/dev/stdin	exon	57038565	57038739	.	-	.	gene_id "f1cdcee5-b961-46eb-a294-5d01fbe1ce1b_ENSG00000110955.4"; transcript_id "f1cdcee5-b961-46eb-a294-5d01fbe1ce1b_ENSG00000110955.4"; exon_number "8"; exon_id "f1cdcee5-b961-46eb-a294-5d01fbe1ce1b_ENSG00000110955.4.8";
chr12	/dev/stdin	CDS	57038565	57038739	.	-	2	gene_id "f1cdcee5-b961-46eb-a294-5d01fbe1ce1b_ENSG00000110955.4"; transcript_id "f1cdcee5-b961-46eb-a294-5d01fbe1ce1b_ENSG00000110955.4"; exon_number "8"; exon_id "f1cdcee5-b961-46eb-a294-5d01fbe1ce1b_ENSG00000110955.4.8";
chr12	/dev/stdin	exon	57039621	57039798	.	-	.	gene_id "f1cdcee5-b961-46eb-a294-5d01fbe1ce1b_ENSG00000110955.4"; transcript_id "f1cdcee5-b961-46eb-a294-5d01fbe1ce1b_ENSG00000110955.4"; exon_number "9"; exon_id "f1cdcee5-b961-46eb-a294-5d01fbe1ce1b_ENSG00000110955.4.9";
chr12	/dev/stdin	CDS	57039621	57039798	.	-	0	gene_id "f1cdcee5-b961-46eb-a294-5d01fbe1ce1b_ENSG00000110955.4"; transcript_id "f1cdcee5-b961-46eb-a294-5d01fbe1ce1b_ENSG00000110955.4"; exon_number "9"; exon_id "f1cdcee5-b961-46eb-a294-5d01fbe1ce1b_ENSG00000110955.4.9";
chr12	/dev/stdin	start_codon	57039796	57039798	.	-	0	gene_id "f1cdcee5-b961-46eb-a294-5d01fbe1ce1b_ENSG00000110955.4"; transcript_id "f1cdcee5-b961-46eb-a294-5d01fbe1ce1b_ENSG00000110955.4"; exon_number "9"; exon_id "f1cdcee5-b961-46eb-a294-5d01fbe1ce1b_ENSG00000110955.4.9";
chr12	/dev/stdin	stop_codon	57031960	57031962	.	-	0	gene_id "f1cdcee5-b961-46eb-a294-5d01fbe1ce1b_ENSG00000110955.4"; transcript_id "f1cdcee5-b961-46eb-a294-5d01fbe1ce1b_ENSG00000110955.4"; exon_number "1"; exon_id "f1cdcee5-b961-46eb-a294-5d01fbe1ce1b_ENSG00000110955.4.1";
chr12	/dev/stdin	transcript	57031960	57039798	.	-	.	gene_id "0714b8ff-da6a-4674-96b7-f3f6890d63a2_ENSG00000110955.4"; transcript_id "0714b8ff-da6a-4674-96b7-f3f6890d63a2_ENSG00000110955.4";
chr12	/dev/stdin	exon	57031960	57032207	.	-	.	gene_id "0714b8ff-da6a-4674-96b7-f3f6890d63a2_ENSG00000110955.4"; transcript_id "0714b8ff-da6a-4674-96b7-f3f6890d63a2_ENSG00000110955.4"; exon_number "1"; exon_id "0714b8ff-da6a-4674-96b7-f3f6890d63a2_ENSG00000110955.4.1";
chr12	/dev/stdin	CDS	57031963	57032207	.	-	2	gene_id "0714b8ff-da6a-4674-96b7-f3f6890d63a2_ENSG00000110955.4"; transcript_id "0714b8ff-da6a-4674-96b7-f3f6890d63a2_ENSG00000110955.4"; exon_number "1"; exon_id "0714b8ff-da6a-4674-96b7-f3f6890d63a2_ENSG00000110955.4.1";
chr12	/dev/stdin	exon	57032890	57033091	.	-	.	gene_id "0714b8ff-da6a-4674-96b7-f3f6890d63a2_ENSG00000110955.4"; transcript_id "0714b8ff-da6a-4674-96b7-f3f6890d63a2_ENSG00000110955.4"; exon_number "2"; exon_id "0714b8ff-da6a-4674-96b7-f3f6890d63a2_ENSG00000110955.4.2";
chr12	/dev/stdin	CDS	57032890	57033091	.	-	0	gene_id "0714b8ff-da6a-4674-96b7-f3f6890d63a2_ENSG00000110955.4"; transcript_id "0714b8ff-da6a-4674-96b7-f3f6890d63a2_ENSG00000110955.4"; exon_number "2"; exon_id "0714b8ff-da6a-4674-96b7-f3f6890d63a2_ENSG00000110955.4.2";
chr12	/dev/stdin	exon	57036242	57036364	.	-	.	gene_id "0714b8ff-da6a-4674-96b7-f3f6890d63a2_ENSG00000110955.4"; transcript_id "0714b8ff-da6a-4674-96b7-f3f6890d63a2_ENSG00000110955.4"; exon_number "3"; exon_id "0714b8ff-da6a-4674-96b7-f3f6890d63a2_ENSG00000110955.4.3";
chr12	/dev/stdin	CDS	57036242	57036364	.	-	0	gene_id "0714b8ff-da6a-4674-96b7-f3f6890d63a2_ENSG00000110955.4"; transcript_id "0714b8ff-da6a-4674-96b7-f3f6890d63a2_ENSG00000110955.4"; exon_number "3"; exon_id "0714b8ff-da6a-4674-96b7-f3f6890d63a2_ENSG00000110955.4.3";
chr12	/dev/stdin	exon	57036457	57036615	.	-	.	gene_id "0714b8ff-da6a-4674-96b7-f3f6890d63a2_ENSG00000110955.4"; transcript_id "0714b8ff-da6a-4674-96b7-f3f6890d63a2_ENSG00000110955.4"; exon_number "4"; exon_id "0714b8ff-da6a-4674-96b7-f3f6890d63a2_ENSG00000110955.4.4";
chr12	/dev/stdin	CDS	57036457	57036615	.	-	0	gene_id "0714b8ff-da6a-4674-96b7-f3f6890d63a2_ENSG00000110955.4"; transcript_id "0714b8ff-da6a-4674-96b7-f3f6890d63a2_ENSG00000110955.4"; exon_number "4"; exon_id "0714b8ff-da6a-4674-96b7-f3f6890d63a2_ENSG00000110955.4.4";
chr12	/dev/stdin	exon	57037187	57037371	.	-	.	gene_id "0714b8ff-da6a-4674-96b7-f3f6890d63a2_ENSG00000110955.4"; transcript_id "0714b8ff-da6a-4674-96b7-f3f6890d63a2_ENSG00000110955.4"; exon_number "5"; exon_id "0714b8ff-da6a-4674-96b7-f3f6890d63a2_ENSG00000110955.4.5";
chr12	/dev/stdin	CDS	57037187	57037371	.	-	2	gene_id "0714b8ff-da6a-4674-96b7-f3f6890d63a2_ENSG00000110955.4"; transcript_id "0714b8ff-da6a-4674-96b7-f3f6890d63a2_ENSG00000110955.4"; exon_number "5"; exon_id "0714b8ff-da6a-4674-96b7-f3f6890d63a2_ENSG00000110955.4.5";
chr12	/dev/stdin	exon	57037621	57037742	.	-	.	gene_id "0714b8ff-da6a-4674-96b7-f3f6890d63a2_ENSG00000110955.4"; transcript_id "0714b8ff-da6a-4674-96b7-f3f6890d63a2_ENSG00000110955.4"; exon_number "6"; exon_id "0714b8ff-da6a-4674-96b7-f3f6890d63a2_ENSG00000110955.4.6";
chr12	/dev/stdin	CDS	57037621	57037742	.	-	1	gene_id "0714b8ff-da6a-4674-96b7-f3f6890d63a2_ENSG00000110955.4"; transcript_id "0714b8ff-da6a-4674-96b7-f3f6890d63a2_ENSG00000110955.4"; exon_number "6"; exon_id "0714b8ff-da6a-4674-96b7-f3f6890d63a2_ENSG00000110955.4.6";
chr12	/dev/stdin	exon	57038565	57038739	.	-	.	gene_id "0714b8ff-da6a-4674-96b7-f3f6890d63a2_ENSG00000110955.4"; transcript_id "0714b8ff-da6a-4674-96b7-f3f6890d63a2_ENSG00000110955.4"; exon_number "7"; exon_id "0714b8ff-da6a-4674-96b7-f3f6890d63a2_ENSG00000110955.4.7";
chr12	/dev/stdin	CDS	57038565	57038739	.	-	2	gene_id "0714b8ff-da6a-4674-96b7-f3f6890d63a2_ENSG00000110955.4"; transcript_id "0714b8ff-da6a-4674-96b7-f3f6890d63a2_ENSG00000110955.4"; exon_number "7"; exon_id "0714b8ff-da6a-4674-96b7-f3f6890d63a2_ENSG00000110955.4.7";
chr12	/dev/stdin	exon	57038955	57039137	.	-	.	gene_id "0714b8ff-da6a-4674-96b7-f3f6890d63a2_ENSG00000110955.4"; transcript_id "0714b8ff-da6a-4674-96b7-f3f6890d63a2_ENSG00000110955.4"; exon_number "8"; exon_id "0714b8ff-da6a-4674-96b7-f3f6890d63a2_ENSG00000110955.4.8";
chr12	/dev/stdin	CDS	57038955	57039137	.	-	2	gene_id "0714b8ff-da6a-4674-96b7-f3f6890d63a2_ENSG00000110955.4"; transcript_id "0714b8ff-da6a-4674-96b7-f3f6890d63a2_ENSG00000110955.4"; exon_number "8"; exon_id "0714b8ff-da6a-4674-96b7-f3f6890d63a2_ENSG00000110955.4.8";
chr12	/dev/stdin	exon	57039621	57039798	.	-	.	gene_id "0714b8ff-da6a-4674-96b7-f3f6890d63a2_ENSG00000110955.4"; transcript_id "0714b8ff-da6a-4674-96b7-f3f6890d63a2_ENSG00000110955.4"; exon_number "9"; exon_id "0714b8ff-da6a-4674-96b7-f3f6890d63a2_ENSG00000110955.4.9";
chr12	/dev/stdin	CDS	57039621	57039798	.	-	0	gene_id "0714b8ff-da6a-4674-96b7-f3f6890d63a2_ENSG00000110955.4"; transcript_id "0714b8ff-da6a-4674-96b7-f3f6890d63a2_ENSG00000110955.4"; exon_number "9"; exon_id "0714b8ff-da6a-4674-96b7-f3f6890d63a2_ENSG00000110955.4.9";
chr12	/dev/stdin	start_codon	57039796	57039798	.	-	0	gene_id "0714b8ff-da6a-4674-96b7-f3f6890d63a2_ENSG00000110955.4"; transcript_id "0714b8ff-da6a-4674-96b7-f3f6890d63a2_ENSG00000110955.4"; exon_number "9"; exon_id "0714b8ff-da6a-4674-96b7-f3f6890d63a2_ENSG00000110955.4.9";
chr12	/dev/stdin	stop_codon	57031960	57031962	.	-	0	gene_id "0714b8ff-da6a-4674-96b7-f3f6890d63a2_ENSG00000110955.4"; transcript_id "0714b8ff-da6a-4674-96b7-f3f6890d63a2_ENSG00000110955.4"; exon_number "1"; exon_id "0714b8ff-da6a-4674-96b7-f3f6890d63a2_ENSG00000110955.4.1";
chr12	/dev/stdin	transcript	57031960	57039798	.	-	.	gene_id "511efc8d-031e-482f-bcd8-1579b7ad1986_ENSG00000110955.4"; transcript_id "511efc8d-031e-482f-bcd8-1579b7ad1986_ENSG00000110955.4";
chr12	/dev/stdin	exon	57031960	57032207	.	-	.	gene_id "511efc8d-031e-482f-bcd8-1579b7ad1986_ENSG00000110955.4"; transcript_id "511efc8d-031e-482f-bcd8-1579b7ad1986_ENSG00000110955.4"; exon_number "1"; exon_id "511efc8d-031e-482f-bcd8-1579b7ad1986_ENSG00000110955.4.1";
chr12	/dev/stdin	CDS	57031963	57032207	.	-	2	gene_id "511efc8d-031e-482f-bcd8-1579b7ad1986_ENSG00000110955.4"; transcript_id "511efc8d-031e-482f-bcd8-1579b7ad1986_ENSG00000110955.4"; exon_number "1"; exon_id "511efc8d-031e-482f-bcd8-1579b7ad1986_ENSG00000110955.4.1";
chr12	/dev/stdin	exon	57032890	57033091	.	-	.	gene_id "511efc8d-031e-482f-bcd8-1579b7ad1986_ENSG00000110955.4"; transcript_id "511efc8d-031e-482f-bcd8-1579b7ad1986_ENSG00000110955.4"; exon_number "2"; exon_id "511efc8d-031e-482f-bcd8-1579b7ad1986_ENSG00000110955.4.2";
chr12	/dev/stdin	CDS	57032890	57033091	.	-	0	gene_id "511efc8d-031e-482f-bcd8-1579b7ad1986_ENSG00000110955.4"; transcript_id "511efc8d-031e-482f-bcd8-1579b7ad1986_ENSG00000110955.4"; exon_number "2"; exon_id "511efc8d-031e-482f-bcd8-1579b7ad1986_ENSG00000110955.4.2";
chr12	/dev/stdin	exon	57033764	57033976	.	-	.	gene_id "511efc8d-031e-482f-bcd8-1579b7ad1986_ENSG00000110955.4"; transcript_id "511efc8d-031e-482f-bcd8-1579b7ad1986_ENSG00000110955.4"; exon_number "3"; exon_id "511efc8d-031e-482f-bcd8-1579b7ad1986_ENSG00000110955.4.3";
chr12	/dev/stdin	CDS	57033764	57033976	.	-	0	gene_id "511efc8d-031e-482f-bcd8-1579b7ad1986_ENSG00000110955.4"; transcript_id "511efc8d-031e-482f-bcd8-1579b7ad1986_ENSG00000110955.4"; exon_number "3"; exon_id "511efc8d-031e-482f-bcd8-1579b7ad1986_ENSG00000110955.4.3";
chr12	/dev/stdin	exon	57036457	57036615	.	-	.	gene_id "511efc8d-031e-482f-bcd8-1579b7ad1986_ENSG00000110955.4"; transcript_id "511efc8d-031e-482f-bcd8-1579b7ad1986_ENSG00000110955.4"; exon_number "4"; exon_id "511efc8d-031e-482f-bcd8-1579b7ad1986_ENSG00000110955.4.4";
chr12	/dev/stdin	CDS	57036457	57036615	.	-	0	gene_id "511efc8d-031e-482f-bcd8-1579b7ad1986_ENSG00000110955.4"; transcript_id "511efc8d-031e-482f-bcd8-1579b7ad1986_ENSG00000110955.4"; exon_number "4"; exon_id "511efc8d-031e-482f-bcd8-1579b7ad1986_ENSG00000110955.4.4";
chr12	/dev/stdin	exon	57037187	57037371	.	-	.	gene_id "511efc8d-031e-482f-bcd8-1579b7ad1986_ENSG00000110955.4"; transcript_id "511efc8d-031e-482f-bcd8-1579b7ad1986_ENSG00000110955.4"; exon_number "5"; exon_id "511efc8d-031e-482f-bcd8-1579b7ad1986_ENSG00000110955.4.5";
chr12	/dev/stdin	CDS	57037187	57037371	.	-	2	gene_id "511efc8d-031e-482f-bcd8-1579b7ad1986_ENSG00000110955.4"; transcript_id "511efc8d-031e-482f-bcd8-1579b7ad1986_ENSG00000110955.4"; exon_number "5"; exon_id "511efc8d-031e-482f-bcd8-1579b7ad1986_ENSG00000110955.4.5";
chr12	/dev/stdin	exon	57037621	57037742	.	-	.	gene_id "511efc8d-031e-482f-bcd8-1579b7ad1986_ENSG00000110955.4"; transcript_id "511efc8d-031e-482f-bcd8-1579b7ad1986_ENSG00000110955.4"; exon_number "6"; exon_id "511efc8d-031e-482f-bcd8-1579b7ad1986_ENSG00000110955.4.6";
chr12	/dev/stdin	CDS	57037621	57037742	.	-	1	gene_id "511efc8d-031e-482f-bcd8-1579b7ad1986_ENSG00000110955.4"; transcript_id "511efc8d-031e-482f-bcd8-1579b7ad1986_ENSG00000110955.4"; exon_number "6"; exon_id "511efc8d-031e-482f-bcd8-1579b7ad1986_ENSG00000110955.4.6";
chr12	/dev/stdin	exon	57038565	57038739	.	-	.	gene_id "511efc8d-031e-482f-bcd8-1579b7ad1986_ENSG00000110955.4"; transcript_id "511efc8d-031e-482f-bcd8-1579b7ad1986_ENSG00000110955.4"; exon_number "7"; exon_id "511efc8d-031e-482f-bcd8-1579b7ad1986_ENSG00000110955.4.7";
chr12	/dev/stdin	CDS	57038565	57038739	.	-	2	gene_id "511efc8d-031e-482f-bcd8-1579b7ad1986_ENSG00000110955.4"; transcript_id "511efc8d-031e-482f-bcd8-1579b7ad1986_ENSG00000110955.4"; exon_number "7"; exon_id "511efc8d-031e-482f-bcd8-1579b7ad1986_ENSG00000110955.4.7";
chr12	/dev/stdin	exon	57038955	57039137	.	-	.	gene_id "511efc8d-031e-482f-bcd8-1579b7ad1986_ENSG00000110955.4"; transcript_id "511efc8d-031e-482f-bcd8-1579b7ad1986_ENSG00000110955.4"; exon_number "8"; exon_id "511efc8d-031e-482f-bcd8-1579b7ad1986_ENSG00000110955.4.8";
chr12	/dev/stdin	CDS	57038955	57039137	.	-	2	gene_id "511efc8d-031e-482f-bcd8-1579b7ad1986_ENSG00000110955.4"; transcript_id "511efc8d-031e-482f-bcd8-1579b7ad1986_ENSG00000110955.4"; exon_number "8"; exon_id "511efc8d-031e-482f-bcd8-1579b7ad1986_ENSG00000110955.4.8";
chr12	/dev/stdin	exon	57039621	57039798	.	-	.	gene_id "511efc8d-031e-482f-bcd8-1579b7ad1986_ENSG00000110955.4"; transcript_id "511efc8d-031e-482f-bcd8-1579b7ad1986_ENSG00000110955.4"; exon_number "9"; exon_id "511efc8d-031e-482f-bcd8-1579b7ad1986_ENSG00000110955.4.9";
chr12	/dev/stdin	CDS	57039621	57039798	.	-	0	gene_id "511efc8d-031e-482f-bcd8-1579b7ad1986_ENSG00000110955.4"; transcript_id "511efc8d-031e-482f-bcd8-1579b7ad1986_ENSG00000110955.4"; exon_number "9"; exon_id "511efc8d-031e-482f-bcd8-1579b7ad1986_ENSG00000110955.4.9";
chr12	/dev/stdin	start_codon	57039796	57039798	.	-	0	gene_id "511efc8d-031e-482f-bcd8-1579b7ad1986_ENSG00000110955.4"; transcript_id "511efc8d-031e-482f-bcd8-1579b7ad1986_ENSG00000110955.4"; exon_number "9"; exon_id "511efc8d-031e-482f-bcd8-1579b7ad1986_ENSG00000110955.4.9";
chr12	/dev/stdin	stop_codon	57031960	57031962	.	-	0	gene_id "511efc8d-031e-482f-bcd8-1579b7ad1986_ENSG00000110955.4"; transcript_id "511efc8d-031e-482f-bcd8-1579b7ad1986_ENSG00000110955.4"; exon_number "1"; exon_id "511efc8d-031e-482f-bcd8-1579b7ad1986_ENSG00000110955.4.1";
chr12	/dev/stdin	transcript	57031960	57039063	.	-	.	gene_id "8cb84dfd-7621-4866-863c-5f66c9941872_ENSG00000110955.4"; transcript_id "8cb84dfd-7621-4866-863c-5f66c9941872_ENSG00000110955.4";
chr12	/dev/stdin	exon	57031960	57032207	.	-	.	gene_id "8cb84dfd-7621-4866-863c-5f66c9941872_ENSG00000110955.4"; transcript_id "8cb84dfd-7621-4866-863c-5f66c9941872_ENSG00000110955.4"; exon_number "1"; exon_id "8cb84dfd-7621-4866-863c-5f66c9941872_ENSG00000110955.4.1";
chr12	/dev/stdin	CDS	57031963	57032207	.	-	2	gene_id "8cb84dfd-7621-4866-863c-5f66c9941872_ENSG00000110955.4"; transcript_id "8cb84dfd-7621-4866-863c-5f66c9941872_ENSG00000110955.4"; exon_number "1"; exon_id "8cb84dfd-7621-4866-863c-5f66c9941872_ENSG00000110955.4.1";
chr12	/dev/stdin	exon	57032890	57033091	.	-	.	gene_id "8cb84dfd-7621-4866-863c-5f66c9941872_ENSG00000110955.4"; transcript_id "8cb84dfd-7621-4866-863c-5f66c9941872_ENSG00000110955.4"; exon_number "2"; exon_id "8cb84dfd-7621-4866-863c-5f66c9941872_ENSG00000110955.4.2";
chr12	/dev/stdin	CDS	57032890	57033091	.	-	0	gene_id "8cb84dfd-7621-4866-863c-5f66c9941872_ENSG00000110955.4"; transcript_id "8cb84dfd-7621-4866-863c-5f66c9941872_ENSG00000110955.4"; exon_number "2"; exon_id "8cb84dfd-7621-4866-863c-5f66c9941872_ENSG00000110955.4.2";
chr12	/dev/stdin	exon	57033764	57033976	.	-	.	gene_id "8cb84dfd-7621-4866-863c-5f66c9941872_ENSG00000110955.4"; transcript_id "8cb84dfd-7621-4866-863c-5f66c9941872_ENSG00000110955.4"; exon_number "3"; exon_id "8cb84dfd-7621-4866-863c-5f66c9941872_ENSG00000110955.4.3";
chr12	/dev/stdin	CDS	57033764	57033976	.	-	0	gene_id "8cb84dfd-7621-4866-863c-5f66c9941872_ENSG00000110955.4"; transcript_id "8cb84dfd-7621-4866-863c-5f66c9941872_ENSG00000110955.4"; exon_number "3"; exon_id "8cb84dfd-7621-4866-863c-5f66c9941872_ENSG00000110955.4.3";
chr12	/dev/stdin	exon	57037187	57037371	.	-	.	gene_id "8cb84dfd-7621-4866-863c-5f66c9941872_ENSG00000110955.4"; transcript_id "8cb84dfd-7621-4866-863c-5f66c9941872_ENSG00000110955.4"; exon_number "4"; exon_id "8cb84dfd-7621-4866-863c-5f66c9941872_ENSG00000110955.4.4";
chr12	/dev/stdin	CDS	57037187	57037371	.	-	2	gene_id "8cb84dfd-7621-4866-863c-5f66c9941872_ENSG00000110955.4"; transcript_id "8cb84dfd-7621-4866-863c-5f66c9941872_ENSG00000110955.4"; exon_number "4"; exon_id "8cb84dfd-7621-4866-863c-5f66c9941872_ENSG00000110955.4.4";
chr12	/dev/stdin	exon	57037621	57037742	.	-	.	gene_id "8cb84dfd-7621-4866-863c-5f66c9941872_ENSG00000110955.4"; transcript_id "8cb84dfd-7621-4866-863c-5f66c9941872_ENSG00000110955.4"; exon_number "5"; exon_id "8cb84dfd-7621-4866-863c-5f66c9941872_ENSG00000110955.4.5";
chr12	/dev/stdin	CDS	57037621	57037742	.	-	1	gene_id "8cb84dfd-7621-4866-863c-5f66c9941872_ENSG00000110955.4"; transcript_id "8cb84dfd-7621-4866-863c-5f66c9941872_ENSG00000110955.4"; exon_number "5"; exon_id "8cb84dfd-7621-4866-863c-5f66c9941872_ENSG00000110955.4.5";
chr12	/dev/stdin	exon	57038565	57038739	.	-	.	gene_id "8cb84dfd-7621-4866-863c-5f66c9941872_ENSG00000110955.4"; transcript_id "8cb84dfd-7621-4866-863c-5f66c9941872_ENSG00000110955.4"; exon_number "6"; exon_id "8cb84dfd-7621-4866-863c-5f66c9941872_ENSG00000110955.4.6";
chr12	/dev/stdin	CDS	57038565	57038739	.	-	2	gene_id "8cb84dfd-7621-4866-863c-5f66c9941872_ENSG00000110955.4"; transcript_id "8cb84dfd-7621-4866-863c-5f66c9941872_ENSG00000110955.4"; exon_number "6"; exon_id "8cb84dfd-7621-4866-863c-5f66c9941872_ENSG00000110955.4.6";
chr12	/dev/stdin	exon	57038955	57039063	.	-	.	gene_id "8cb84dfd-7621-4866-863c-5f66c9941872_ENSG00000110955.4"; transcript_id "8cb84dfd-7621-4866-863c-5f66c9941872_ENSG00000110955.4"; exon_number "7"; exon_id "8cb84dfd-7621-4866-863c-5f66c9941872_ENSG00000110955.4.7";
chr12	/dev/stdin	CDS	57038955	57039063	.	-	0	gene_id "8cb84dfd-7621-4866-863c-5f66c9941872_ENSG00000110955.4"; transcript_id "8cb84dfd-7621-4866-863c-5f66c9941872_ENSG00000110955.4"; exon_number "7"; exon_id "8cb84dfd-7621-4866-863c-5f66c9941872_ENSG00000110955.4.7";
chr12	/dev/stdin	start_codon	57039061	57039063	.	-	0	gene_id "8cb84dfd-7621-4866-863c-5f66c9941872_ENSG00000110955.4"; transcript_id "8cb84dfd-7621-4866-863c-5f66c9941872_ENSG00000110955.4"; exon_number "7"; exon_id "8cb84dfd-7621-4866-863c-5f66c9941872_ENSG00000110955.4.7";
chr12	/dev/stdin	stop_codon	57031960	57031962	.	-	0	gene_id "8cb84dfd-7621-4866-863c-5f66c9941872_ENSG00000110955.4"; transcript_id "8cb84dfd-7621-4866-863c-5f66c9941872_ENSG00000110955.4"; exon_number "1"; exon_id "8cb84dfd-7621-4866-863c-5f66c9941872_ENSG00000110955.4.1";
chr12	/dev/stdin	transcript	57031960	57039798	.	-	.	gene_id "3f735c2e-314c-49a5-94aa-dd03242a83bc_ENSG00000110955.4"; transcript_id "3f735c2e-314c-49a5-94aa-dd03242a83bc_ENSG00000110955.4";
chr12	/dev/stdin	exon	57031960	57032207	.	-	.	gene_id "3f735c2e-314c-49a5-94aa-dd03242a83bc_ENSG00000110955.4"; transcript_id "3f735c2e-314c-49a5-94aa-dd03242a83bc_ENSG00000110955.4"; exon_number "1"; exon_id "3f735c2e-314c-49a5-94aa-dd03242a83bc_ENSG00000110955.4.1";
chr12	/dev/stdin	CDS	57031963	57032207	.	-	2	gene_id "3f735c2e-314c-49a5-94aa-dd03242a83bc_ENSG00000110955.4"; transcript_id "3f735c2e-314c-49a5-94aa-dd03242a83bc_ENSG00000110955.4"; exon_number "1"; exon_id "3f735c2e-314c-49a5-94aa-dd03242a83bc_ENSG00000110955.4.1";
chr12	/dev/stdin	exon	57032890	57033091	.	-	.	gene_id "3f735c2e-314c-49a5-94aa-dd03242a83bc_ENSG00000110955.4"; transcript_id "3f735c2e-314c-49a5-94aa-dd03242a83bc_ENSG00000110955.4"; exon_number "2"; exon_id "3f735c2e-314c-49a5-94aa-dd03242a83bc_ENSG00000110955.4.2";
chr12	/dev/stdin	CDS	57032890	57033091	.	-	0	gene_id "3f735c2e-314c-49a5-94aa-dd03242a83bc_ENSG00000110955.4"; transcript_id "3f735c2e-314c-49a5-94aa-dd03242a83bc_ENSG00000110955.4"; exon_number "2"; exon_id "3f735c2e-314c-49a5-94aa-dd03242a83bc_ENSG00000110955.4.2";
chr12	/dev/stdin	exon	57033764	57033976	.	-	.	gene_id "3f735c2e-314c-49a5-94aa-dd03242a83bc_ENSG00000110955.4"; transcript_id "3f735c2e-314c-49a5-94aa-dd03242a83bc_ENSG00000110955.4"; exon_number "3"; exon_id "3f735c2e-314c-49a5-94aa-dd03242a83bc_ENSG00000110955.4.3";
chr12	/dev/stdin	CDS	57033764	57033976	.	-	0	gene_id "3f735c2e-314c-49a5-94aa-dd03242a83bc_ENSG00000110955.4"; transcript_id "3f735c2e-314c-49a5-94aa-dd03242a83bc_ENSG00000110955.4"; exon_number "3"; exon_id "3f735c2e-314c-49a5-94aa-dd03242a83bc_ENSG00000110955.4.3";
chr12	/dev/stdin	exon	57036242	57036364	.	-	.	gene_id "3f735c2e-314c-49a5-94aa-dd03242a83bc_ENSG00000110955.4"; transcript_id "3f735c2e-314c-49a5-94aa-dd03242a83bc_ENSG00000110955.4"; exon_number "4"; exon_id "3f735c2e-314c-49a5-94aa-dd03242a83bc_ENSG00000110955.4.4";
chr12	/dev/stdin	CDS	57036242	57036364	.	-	0	gene_id "3f735c2e-314c-49a5-94aa-dd03242a83bc_ENSG00000110955.4"; transcript_id "3f735c2e-314c-49a5-94aa-dd03242a83bc_ENSG00000110955.4"; exon_number "4"; exon_id "3f735c2e-314c-49a5-94aa-dd03242a83bc_ENSG00000110955.4.4";
chr12	/dev/stdin	exon	57037187	57037371	.	-	.	gene_id "3f735c2e-314c-49a5-94aa-dd03242a83bc_ENSG00000110955.4"; transcript_id "3f735c2e-314c-49a5-94aa-dd03242a83bc_ENSG00000110955.4"; exon_number "5"; exon_id "3f735c2e-314c-49a5-94aa-dd03242a83bc_ENSG00000110955.4.5";
chr12	/dev/stdin	CDS	57037187	57037371	.	-	2	gene_id "3f735c2e-314c-49a5-94aa-dd03242a83bc_ENSG00000110955.4"; transcript_id "3f735c2e-314c-49a5-94aa-dd03242a83bc_ENSG00000110955.4"; exon_number "5"; exon_id "3f735c2e-314c-49a5-94aa-dd03242a83bc_ENSG00000110955.4.5";
chr12	/dev/stdin	exon	57037621	57037742	.	-	.	gene_id "3f735c2e-314c-49a5-94aa-dd03242a83bc_ENSG00000110955.4"; transcript_id "3f735c2e-314c-49a5-94aa-dd03242a83bc_ENSG00000110955.4"; exon_number "6"; exon_id "3f735c2e-314c-49a5-94aa-dd03242a83bc_ENSG00000110955.4.6";
chr12	/dev/stdin	CDS	57037621	57037742	.	-	1	gene_id "3f735c2e-314c-49a5-94aa-dd03242a83bc_ENSG00000110955.4"; transcript_id "3f735c2e-314c-49a5-94aa-dd03242a83bc_ENSG00000110955.4"; exon_number "6"; exon_id "3f735c2e-314c-49a5-94aa-dd03242a83bc_ENSG00000110955.4.6";
chr12	/dev/stdin	exon	57038565	57038739	.	-	.	gene_id "3f735c2e-314c-49a5-94aa-dd03242a83bc_ENSG00000110955.4"; transcript_id "3f735c2e-314c-49a5-94aa-dd03242a83bc_ENSG00000110955.4"; exon_number "7"; exon_id "3f735c2e-314c-49a5-94aa-dd03242a83bc_ENSG00000110955.4.7";
chr12	/dev/stdin	CDS	57038565	57038739	.	-	2	gene_id "3f735c2e-314c-49a5-94aa-dd03242a83bc_ENSG00000110955.4"; transcript_id "3f735c2e-314c-49a5-94aa-dd03242a83bc_ENSG00000110955.4"; exon_number "7"; exon_id "3f735c2e-314c-49a5-94aa-dd03242a83bc_ENSG00000110955.4.7";
chr12	/dev/stdin	exon	57038955	57039137	.	-	.	gene_id "3f735c2e-314c-49a5-94aa-dd03242a83bc_ENSG00000110955.4"; transcript_id "3f735c2e-314c-49a5-94aa-dd03242a83bc_ENSG00000110955.4"; exon_number "8"; exon_id "3f735c2e-314c-49a5-94aa-dd03242a83bc_ENSG00000110955.4.8";
chr12	/dev/stdin	CDS	57038955	57039137	.	-	2	gene_id "3f735c2e-314c-49a5-94aa-dd03242a83bc_ENSG00000110955.4"; transcript_id "3f735c2e-314c-49a5-94aa-dd03242a83bc_ENSG00000110955.4"; exon_number "8"; exon_id "3f735c2e-314c-49a5-94aa-dd03242a83bc_ENSG00000110955.4.8";
chr12	/dev/stdin	exon	57039621	57039798	.	-	.	gene_id "3f735c2e-314c-49a5-94aa-dd03242a83bc_ENSG00000110955.4"; transcript_id "3f735c2e-314c-49a5-94aa-dd03242a83bc_ENSG00000110955.4"; exon_number "9"; exon_id "3f735c2e-314c-49a5-94aa-dd03242a83bc_ENSG00000110955.4.9";
chr12	/dev/stdin	CDS	57039621	57039798	.	-	0	gene_id "3f735c2e-314c-49a5-94aa-dd03242a83bc_ENSG00000110955.4"; transcript_id "3f735c2e-314c-49a5-94aa-dd03242a83bc_ENSG00000110955.4"; exon_number "9"; exon_id "3f735c2e-314c-49a5-94aa-dd03242a83bc_ENSG00000110955.4.9";
chr12	/dev/stdin	start_codon	57039796	57039798	.	-	0	gene_id "3f735c2e-314c-49a5-94aa-dd03242a83bc_ENSG00000110955.4"; transcript_id "3f735c2e-314c-49a5-94aa-dd03242a83bc_ENSG00000110955.4"; exon_number "9"; exon_id "3f735c2e-314c-49a5-94aa-dd03242a83bc_ENSG00000110955.4.9";
chr12	/dev/stdin	stop_codon	57031960	57031962	.	-	0	gene_id "3f735c2e-314c-49a5-94aa-dd03242a83bc_ENSG00000110955.4"; transcript_id "3f735c2e-314c-49a5-94aa-dd03242a83bc_ENSG00000110955.4"; exon_number "1"; exon_id "3f735c2e-314c-49a5-94aa-dd03242a83bc_ENSG00000110955.4.1";
chr12	/dev/stdin	transcript	57031960	57037717	.	-	.	gene_id "f7559a2c-af29-4545-9cc0-275476c8675e_ENSG00000110955.4"; transcript_id "f7559a2c-af29-4545-9cc0-275476c8675e_ENSG00000110955.4";
chr12	/dev/stdin	exon	57031960	57032207	.	-	.	gene_id "f7559a2c-af29-4545-9cc0-275476c8675e_ENSG00000110955.4"; transcript_id "f7559a2c-af29-4545-9cc0-275476c8675e_ENSG00000110955.4"; exon_number "1"; exon_id "f7559a2c-af29-4545-9cc0-275476c8675e_ENSG00000110955.4.1";
chr12	/dev/stdin	CDS	57031960	57032207	.	-	1	gene_id "f7559a2c-af29-4545-9cc0-275476c8675e_ENSG00000110955.4"; transcript_id "f7559a2c-af29-4545-9cc0-275476c8675e_ENSG00000110955.4"; exon_number "1"; exon_id "f7559a2c-af29-4545-9cc0-275476c8675e_ENSG00000110955.4.1";
chr12	/dev/stdin	exon	57032890	57033091	.	-	.	gene_id "f7559a2c-af29-4545-9cc0-275476c8675e_ENSG00000110955.4"; transcript_id "f7559a2c-af29-4545-9cc0-275476c8675e_ENSG00000110955.4"; exon_number "2"; exon_id "f7559a2c-af29-4545-9cc0-275476c8675e_ENSG00000110955.4.2";
chr12	/dev/stdin	CDS	57032890	57033091	.	-	2	gene_id "f7559a2c-af29-4545-9cc0-275476c8675e_ENSG00000110955.4"; transcript_id "f7559a2c-af29-4545-9cc0-275476c8675e_ENSG00000110955.4"; exon_number "2"; exon_id "f7559a2c-af29-4545-9cc0-275476c8675e_ENSG00000110955.4.2";
chr12	/dev/stdin	exon	57033764	57033976	.	-	.	gene_id "f7559a2c-af29-4545-9cc0-275476c8675e_ENSG00000110955.4"; transcript_id "f7559a2c-af29-4545-9cc0-275476c8675e_ENSG00000110955.4"; exon_number "3"; exon_id "f7559a2c-af29-4545-9cc0-275476c8675e_ENSG00000110955.4.3";
chr12	/dev/stdin	CDS	57033764	57033976	.	-	2	gene_id "f7559a2c-af29-4545-9cc0-275476c8675e_ENSG00000110955.4"; transcript_id "f7559a2c-af29-4545-9cc0-275476c8675e_ENSG00000110955.4"; exon_number "3"; exon_id "f7559a2c-af29-4545-9cc0-275476c8675e_ENSG00000110955.4.3";
chr12	/dev/stdin	exon	57036242	57036364	.	-	.	gene_id "f7559a2c-af29-4545-9cc0-275476c8675e_ENSG00000110955.4"; transcript_id "f7559a2c-af29-4545-9cc0-275476c8675e_ENSG00000110955.4"; exon_number "4"; exon_id "f7559a2c-af29-4545-9cc0-275476c8675e_ENSG00000110955.4.4";
chr12	/dev/stdin	CDS	57036242	57036364	.	-	2	gene_id "f7559a2c-af29-4545-9cc0-275476c8675e_ENSG00000110955.4"; transcript_id "f7559a2c-af29-4545-9cc0-275476c8675e_ENSG00000110955.4"; exon_number "4"; exon_id "f7559a2c-af29-4545-9cc0-275476c8675e_ENSG00000110955.4.4";
chr12	/dev/stdin	exon	57036457	57037371	.	-	.	gene_id "f7559a2c-af29-4545-9cc0-275476c8675e_ENSG00000110955.4"; transcript_id "f7559a2c-af29-4545-9cc0-275476c8675e_ENSG00000110955.4"; exon_number "5"; exon_id "f7559a2c-af29-4545-9cc0-275476c8675e_ENSG00000110955.4.5";
chr12	/dev/stdin	CDS	57036457	57037371	.	-	2	gene_id "f7559a2c-af29-4545-9cc0-275476c8675e_ENSG00000110955.4"; transcript_id "f7559a2c-af29-4545-9cc0-275476c8675e_ENSG00000110955.4"; exon_number "5"; exon_id "f7559a2c-af29-4545-9cc0-275476c8675e_ENSG00000110955.4.5";
chr12	/dev/stdin	exon	57037621	57037717	.	-	.	gene_id "f7559a2c-af29-4545-9cc0-275476c8675e_ENSG00000110955.4"; transcript_id "f7559a2c-af29-4545-9cc0-275476c8675e_ENSG00000110955.4"; exon_number "6"; exon_id "f7559a2c-af29-4545-9cc0-275476c8675e_ENSG00000110955.4.6";
chr12	/dev/stdin	CDS	57037621	57037717	.	-	0	gene_id "f7559a2c-af29-4545-9cc0-275476c8675e_ENSG00000110955.4"; transcript_id "f7559a2c-af29-4545-9cc0-275476c8675e_ENSG00000110955.4"; exon_number "6"; exon_id "f7559a2c-af29-4545-9cc0-275476c8675e_ENSG00000110955.4.6";
chr12	/dev/stdin	start_codon	57037715	57037717	.	-	0	gene_id "f7559a2c-af29-4545-9cc0-275476c8675e_ENSG00000110955.4"; transcript_id "f7559a2c-af29-4545-9cc0-275476c8675e_ENSG00000110955.4"; exon_number "6"; exon_id "f7559a2c-af29-4545-9cc0-275476c8675e_ENSG00000110955.4.6";
chr12	/dev/stdin	transcript	57031960	57039798	.	-	.	gene_id "2e36446b-3bf3-4200-bf68-c950f22ef8db_ENSG00000110955.4"; transcript_id "2e36446b-3bf3-4200-bf68-c950f22ef8db_ENSG00000110955.4";
chr12	/dev/stdin	exon	57031960	57032207	.	-	.	gene_id "2e36446b-3bf3-4200-bf68-c950f22ef8db_ENSG00000110955.4"; transcript_id "2e36446b-3bf3-4200-bf68-c950f22ef8db_ENSG00000110955.4"; exon_number "1"; exon_id "2e36446b-3bf3-4200-bf68-c950f22ef8db_ENSG00000110955.4.1";
chr12	/dev/stdin	CDS	57031963	57032207	.	-	2	gene_id "2e36446b-3bf3-4200-bf68-c950f22ef8db_ENSG00000110955.4"; transcript_id "2e36446b-3bf3-4200-bf68-c950f22ef8db_ENSG00000110955.4"; exon_number "1"; exon_id "2e36446b-3bf3-4200-bf68-c950f22ef8db_ENSG00000110955.4.1";
chr12	/dev/stdin	exon	57032890	57033091	.	-	.	gene_id "2e36446b-3bf3-4200-bf68-c950f22ef8db_ENSG00000110955.4"; transcript_id "2e36446b-3bf3-4200-bf68-c950f22ef8db_ENSG00000110955.4"; exon_number "2"; exon_id "2e36446b-3bf3-4200-bf68-c950f22ef8db_ENSG00000110955.4.2";
chr12	/dev/stdin	CDS	57032890	57033091	.	-	0	gene_id "2e36446b-3bf3-4200-bf68-c950f22ef8db_ENSG00000110955.4"; transcript_id "2e36446b-3bf3-4200-bf68-c950f22ef8db_ENSG00000110955.4"; exon_number "2"; exon_id "2e36446b-3bf3-4200-bf68-c950f22ef8db_ENSG00000110955.4.2";
chr12	/dev/stdin	exon	57033764	57033916	.	-	.	gene_id "2e36446b-3bf3-4200-bf68-c950f22ef8db_ENSG00000110955.4"; transcript_id "2e36446b-3bf3-4200-bf68-c950f22ef8db_ENSG00000110955.4"; exon_number "3"; exon_id "2e36446b-3bf3-4200-bf68-c950f22ef8db_ENSG00000110955.4.3";
chr12	/dev/stdin	CDS	57033764	57033916	.	-	0	gene_id "2e36446b-3bf3-4200-bf68-c950f22ef8db_ENSG00000110955.4"; transcript_id "2e36446b-3bf3-4200-bf68-c950f22ef8db_ENSG00000110955.4"; exon_number "3"; exon_id "2e36446b-3bf3-4200-bf68-c950f22ef8db_ENSG00000110955.4.3";
chr12	/dev/stdin	exon	57037187	57037371	.	-	.	gene_id "2e36446b-3bf3-4200-bf68-c950f22ef8db_ENSG00000110955.4"; transcript_id "2e36446b-3bf3-4200-bf68-c950f22ef8db_ENSG00000110955.4"; exon_number "4"; exon_id "2e36446b-3bf3-4200-bf68-c950f22ef8db_ENSG00000110955.4.4";
chr12	/dev/stdin	CDS	57037187	57037371	.	-	2	gene_id "2e36446b-3bf3-4200-bf68-c950f22ef8db_ENSG00000110955.4"; transcript_id "2e36446b-3bf3-4200-bf68-c950f22ef8db_ENSG00000110955.4"; exon_number "4"; exon_id "2e36446b-3bf3-4200-bf68-c950f22ef8db_ENSG00000110955.4.4";
chr12	/dev/stdin	exon	57037621	57037742	.	-	.	gene_id "2e36446b-3bf3-4200-bf68-c950f22ef8db_ENSG00000110955.4"; transcript_id "2e36446b-3bf3-4200-bf68-c950f22ef8db_ENSG00000110955.4"; exon_number "5"; exon_id "2e36446b-3bf3-4200-bf68-c950f22ef8db_ENSG00000110955.4.5";
chr12	/dev/stdin	CDS	57037621	57037742	.	-	1	gene_id "2e36446b-3bf3-4200-bf68-c950f22ef8db_ENSG00000110955.4"; transcript_id "2e36446b-3bf3-4200-bf68-c950f22ef8db_ENSG00000110955.4"; exon_number "5"; exon_id "2e36446b-3bf3-4200-bf68-c950f22ef8db_ENSG00000110955.4.5";
chr12	/dev/stdin	exon	57038565	57038739	.	-	.	gene_id "2e36446b-3bf3-4200-bf68-c950f22ef8db_ENSG00000110955.4"; transcript_id "2e36446b-3bf3-4200-bf68-c950f22ef8db_ENSG00000110955.4"; exon_number "6"; exon_id "2e36446b-3bf3-4200-bf68-c950f22ef8db_ENSG00000110955.4.6";
chr12	/dev/stdin	CDS	57038565	57038739	.	-	2	gene_id "2e36446b-3bf3-4200-bf68-c950f22ef8db_ENSG00000110955.4"; transcript_id "2e36446b-3bf3-4200-bf68-c950f22ef8db_ENSG00000110955.4"; exon_number "6"; exon_id "2e36446b-3bf3-4200-bf68-c950f22ef8db_ENSG00000110955.4.6";
chr12	/dev/stdin	exon	57038955	57039137	.	-	.	gene_id "2e36446b-3bf3-4200-bf68-c950f22ef8db_ENSG00000110955.4"; transcript_id "2e36446b-3bf3-4200-bf68-c950f22ef8db_ENSG00000110955.4"; exon_number "7"; exon_id "2e36446b-3bf3-4200-bf68-c950f22ef8db_ENSG00000110955.4.7";
chr12	/dev/stdin	CDS	57038955	57039137	.	-	2	gene_id "2e36446b-3bf3-4200-bf68-c950f22ef8db_ENSG00000110955.4"; transcript_id "2e36446b-3bf3-4200-bf68-c950f22ef8db_ENSG00000110955.4"; exon_number "7"; exon_id "2e36446b-3bf3-4200-bf68-c950f22ef8db_ENSG00000110955.4.7";
chr12	/dev/stdin	exon	57039621	57039798	.	-	.	gene_id "2e36446b-3bf3-4200-bf68-c950f22ef8db_ENSG00000110955.4"; transcript_id "2e36446b-3bf3-4200-bf68-c950f22ef8db_ENSG00000110955.4"; exon_number "8"; exon_id "2e36446b-3bf3-4200-bf68-c950f22ef8db_ENSG00000110955.4.8";
chr12	/dev/stdin	CDS	57039621	57039798	.	-	0	gene_id "2e36446b-3bf3-4200-bf68-c950f22ef8db_ENSG00000110955.4"; transcript_id "2e36446b-3bf3-4200-bf68-c950f22ef8db_ENSG00000110955.4"; exon_number "8"; exon_id "2e36446b-3bf3-4200-bf68-c950f22ef8db_ENSG00000110955.4.8";
chr12	/dev/stdin	start_codon	57039796	57039798	.	-	0	gene_id "2e36446b-3bf3-4200-bf68-c950f22ef8db_ENSG00000110955.4"; transcript_id "2e36446b-3bf3-4200-bf68-c950f22ef8db_ENSG00000110955.4"; exon_number "8"; exon_id "2e36446b-3bf3-4200-bf68-c950f22ef8db_ENSG00000110955.4.8";
chr12	/dev/stdin	stop_codon	57031960	57031962	.	-	0	gene_id "2e36446b-3bf3-4200-bf68-c950f22ef8db_ENSG00000110955.4"; transcript_id "2e36446b-3bf3-4200-bf68-c950f22ef8db_ENSG00000110955.4"; exon_number "1"; exon_id "2e36446b-3bf3-4200-bf68-c950f22ef8db_ENSG00000110955.4.1";
chr12	/dev/stdin	transcript	57057398	57081946	.	-	.	gene_id "ENST00000262033.6_ENSG00000110958.11"; transcript_id "ENST00000262033.6_ENSG00000110958.11";
chr12	/dev/stdin	exon	57057398	57058282	.	-	.	gene_id "ENST00000262033.6_ENSG00000110958.11"; transcript_id "ENST00000262033.6_ENSG00000110958.11"; exon_number "1"; exon_id "ENST00000262033.6_ENSG00000110958.11.1";
chr12	/dev/stdin	CDS	57057398	57058282	.	-	1	gene_id "ENST00000262033.6_ENSG00000110958.11"; transcript_id "ENST00000262033.6_ENSG00000110958.11"; exon_number "1"; exon_id "ENST00000262033.6_ENSG00000110958.11.1";
chr12	/dev/stdin	exon	57058560	57058584	.	-	.	gene_id "ENST00000262033.6_ENSG00000110958.11"; transcript_id "ENST00000262033.6_ENSG00000110958.11"; exon_number "2"; exon_id "ENST00000262033.6_ENSG00000110958.11.2";
chr12	/dev/stdin	CDS	57058560	57058584	.	-	2	gene_id "ENST00000262033.6_ENSG00000110958.11"; transcript_id "ENST00000262033.6_ENSG00000110958.11"; exon_number "2"; exon_id "ENST00000262033.6_ENSG00000110958.11.2";
chr12	/dev/stdin	exon	57059988	57060050	.	-	.	gene_id "ENST00000262033.6_ENSG00000110958.11"; transcript_id "ENST00000262033.6_ENSG00000110958.11"; exon_number "3"; exon_id "ENST00000262033.6_ENSG00000110958.11.3";
chr12	/dev/stdin	CDS	57059988	57060050	.	-	2	gene_id "ENST00000262033.6_ENSG00000110958.11"; transcript_id "ENST00000262033.6_ENSG00000110958.11"; exon_number "3"; exon_id "ENST00000262033.6_ENSG00000110958.11.3";
chr12	/dev/stdin	exon	57064059	57064148	.	-	.	gene_id "ENST00000262033.6_ENSG00000110958.11"; transcript_id "ENST00000262033.6_ENSG00000110958.11"; exon_number "4"; exon_id "ENST00000262033.6_ENSG00000110958.11.4";
chr12	/dev/stdin	CDS	57064059	57064148	.	-	2	gene_id "ENST00000262033.6_ENSG00000110958.11"; transcript_id "ENST00000262033.6_ENSG00000110958.11"; exon_number "4"; exon_id "ENST00000262033.6_ENSG00000110958.11.4";
chr12	/dev/stdin	exon	57065533	57065631	.	-	.	gene_id "ENST00000262033.6_ENSG00000110958.11"; transcript_id "ENST00000262033.6_ENSG00000110958.11"; exon_number "5"; exon_id "ENST00000262033.6_ENSG00000110958.11.5";
chr12	/dev/stdin	CDS	57065533	57065631	.	-	2	gene_id "ENST00000262033.6_ENSG00000110958.11"; transcript_id "ENST00000262033.6_ENSG00000110958.11"; exon_number "5"; exon_id "ENST00000262033.6_ENSG00000110958.11.5";
chr12	/dev/stdin	exon	57066524	57066593	.	-	.	gene_id "ENST00000262033.6_ENSG00000110958.11"; transcript_id "ENST00000262033.6_ENSG00000110958.11"; exon_number "6"; exon_id "ENST00000262033.6_ENSG00000110958.11.6";
chr12	/dev/stdin	CDS	57066524	57066593	.	-	0	gene_id "ENST00000262033.6_ENSG00000110958.11"; transcript_id "ENST00000262033.6_ENSG00000110958.11"; exon_number "6"; exon_id "ENST00000262033.6_ENSG00000110958.11.6";
chr12	/dev/stdin	exon	57066736	57066849	.	-	.	gene_id "ENST00000262033.6_ENSG00000110958.11"; transcript_id "ENST00000262033.6_ENSG00000110958.11"; exon_number "7"; exon_id "ENST00000262033.6_ENSG00000110958.11.7";
chr12	/dev/stdin	CDS	57066736	57066849	.	-	0	gene_id "ENST00000262033.6_ENSG00000110958.11"; transcript_id "ENST00000262033.6_ENSG00000110958.11"; exon_number "7"; exon_id "ENST00000262033.6_ENSG00000110958.11.7";
chr12	/dev/stdin	exon	57081782	57081946	.	-	.	gene_id "ENST00000262033.6_ENSG00000110958.11"; transcript_id "ENST00000262033.6_ENSG00000110958.11"; exon_number "8"; exon_id "ENST00000262033.6_ENSG00000110958.11.8";
chr12	/dev/stdin	CDS	57081782	57081946	.	-	0	gene_id "ENST00000262033.6_ENSG00000110958.11"; transcript_id "ENST00000262033.6_ENSG00000110958.11"; exon_number "8"; exon_id "ENST00000262033.6_ENSG00000110958.11.8";
chr12	/dev/stdin	start_codon	57081944	57081946	.	-	0	gene_id "ENST00000262033.6_ENSG00000110958.11"; transcript_id "ENST00000262033.6_ENSG00000110958.11"; exon_number "8"; exon_id "ENST00000262033.6_ENSG00000110958.11.8";
chr12	/dev/stdin	transcript	57057398	57082068	.	-	.	gene_id "ENST00000262033.6-1_ENSG00000110958.11"; transcript_id "ENST00000262033.6-1_ENSG00000110958.11";
chr12	/dev/stdin	exon	57057398	57058282	.	-	.	gene_id "ENST00000262033.6-1_ENSG00000110958.11"; transcript_id "ENST00000262033.6-1_ENSG00000110958.11"; exon_number "1"; exon_id "ENST00000262033.6-1_ENSG00000110958.11.1";
chr12	/dev/stdin	CDS	57057398	57058282	.	-	2	gene_id "ENST00000262033.6-1_ENSG00000110958.11"; transcript_id "ENST00000262033.6-1_ENSG00000110958.11"; exon_number "1"; exon_id "ENST00000262033.6-1_ENSG00000110958.11.1";
chr12	/dev/stdin	exon	57058560	57058584	.	-	.	gene_id "ENST00000262033.6-1_ENSG00000110958.11"; transcript_id "ENST00000262033.6-1_ENSG00000110958.11"; exon_number "2"; exon_id "ENST00000262033.6-1_ENSG00000110958.11.2";
chr12	/dev/stdin	CDS	57058560	57058584	.	-	0	gene_id "ENST00000262033.6-1_ENSG00000110958.11"; transcript_id "ENST00000262033.6-1_ENSG00000110958.11"; exon_number "2"; exon_id "ENST00000262033.6-1_ENSG00000110958.11.2";
chr12	/dev/stdin	exon	57059988	57060050	.	-	.	gene_id "ENST00000262033.6-1_ENSG00000110958.11"; transcript_id "ENST00000262033.6-1_ENSG00000110958.11"; exon_number "3"; exon_id "ENST00000262033.6-1_ENSG00000110958.11.3";
chr12	/dev/stdin	CDS	57059988	57060050	.	-	0	gene_id "ENST00000262033.6-1_ENSG00000110958.11"; transcript_id "ENST00000262033.6-1_ENSG00000110958.11"; exon_number "3"; exon_id "ENST00000262033.6-1_ENSG00000110958.11.3";
chr12	/dev/stdin	exon	57064059	57064148	.	-	.	gene_id "ENST00000262033.6-1_ENSG00000110958.11"; transcript_id "ENST00000262033.6-1_ENSG00000110958.11"; exon_number "4"; exon_id "ENST00000262033.6-1_ENSG00000110958.11.4";
chr12	/dev/stdin	CDS	57064059	57064148	.	-	0	gene_id "ENST00000262033.6-1_ENSG00000110958.11"; transcript_id "ENST00000262033.6-1_ENSG00000110958.11"; exon_number "4"; exon_id "ENST00000262033.6-1_ENSG00000110958.11.4";
chr12	/dev/stdin	exon	57065533	57065631	.	-	.	gene_id "ENST00000262033.6-1_ENSG00000110958.11"; transcript_id "ENST00000262033.6-1_ENSG00000110958.11"; exon_number "5"; exon_id "ENST00000262033.6-1_ENSG00000110958.11.5";
chr12	/dev/stdin	CDS	57065533	57065631	.	-	0	gene_id "ENST00000262033.6-1_ENSG00000110958.11"; transcript_id "ENST00000262033.6-1_ENSG00000110958.11"; exon_number "5"; exon_id "ENST00000262033.6-1_ENSG00000110958.11.5";
chr12	/dev/stdin	exon	57066524	57066593	.	-	.	gene_id "ENST00000262033.6-1_ENSG00000110958.11"; transcript_id "ENST00000262033.6-1_ENSG00000110958.11"; exon_number "6"; exon_id "ENST00000262033.6-1_ENSG00000110958.11.6";
chr12	/dev/stdin	CDS	57066524	57066593	.	-	1	gene_id "ENST00000262033.6-1_ENSG00000110958.11"; transcript_id "ENST00000262033.6-1_ENSG00000110958.11"; exon_number "6"; exon_id "ENST00000262033.6-1_ENSG00000110958.11.6";
chr12	/dev/stdin	exon	57066736	57066849	.	-	.	gene_id "ENST00000262033.6-1_ENSG00000110958.11"; transcript_id "ENST00000262033.6-1_ENSG00000110958.11"; exon_number "7"; exon_id "ENST00000262033.6-1_ENSG00000110958.11.7";
chr12	/dev/stdin	CDS	57066736	57066849	.	-	1	gene_id "ENST00000262033.6-1_ENSG00000110958.11"; transcript_id "ENST00000262033.6-1_ENSG00000110958.11"; exon_number "7"; exon_id "ENST00000262033.6-1_ENSG00000110958.11.7";
chr12	/dev/stdin	exon	57081782	57082068	.	-	.	gene_id "ENST00000262033.6-1_ENSG00000110958.11"; transcript_id "ENST00000262033.6-1_ENSG00000110958.11"; exon_number "8"; exon_id "ENST00000262033.6-1_ENSG00000110958.11.8";
chr12	/dev/stdin	CDS	57081782	57082068	.	-	0	gene_id "ENST00000262033.6-1_ENSG00000110958.11"; transcript_id "ENST00000262033.6-1_ENSG00000110958.11"; exon_number "8"; exon_id "ENST00000262033.6-1_ENSG00000110958.11.8";
chr12	/dev/stdin	start_codon	57082066	57082068	.	-	0	gene_id "ENST00000262033.6-1_ENSG00000110958.11"; transcript_id "ENST00000262033.6-1_ENSG00000110958.11"; exon_number "8"; exon_id "ENST00000262033.6-1_ENSG00000110958.11.8";
chr12	/dev/stdin	transcript	57057128	57081946	.	-	.	gene_id "ENST00000262033.6-2_ENSG00000110958.11"; transcript_id "ENST00000262033.6-2_ENSG00000110958.11";
chr12	/dev/stdin	exon	57057128	57058282	.	-	.	gene_id "ENST00000262033.6-2_ENSG00000110958.11"; transcript_id "ENST00000262033.6-2_ENSG00000110958.11"; exon_number "1"; exon_id "ENST00000262033.6-2_ENSG00000110958.11.1";
chr12	/dev/stdin	CDS	57057128	57058282	.	-	1	gene_id "ENST00000262033.6-2_ENSG00000110958.11"; transcript_id "ENST00000262033.6-2_ENSG00000110958.11"; exon_number "1"; exon_id "ENST00000262033.6-2_ENSG00000110958.11.1";
chr12	/dev/stdin	exon	57058560	57058584	.	-	.	gene_id "ENST00000262033.6-2_ENSG00000110958.11"; transcript_id "ENST00000262033.6-2_ENSG00000110958.11"; exon_number "2"; exon_id "ENST00000262033.6-2_ENSG00000110958.11.2";
chr12	/dev/stdin	CDS	57058560	57058584	.	-	2	gene_id "ENST00000262033.6-2_ENSG00000110958.11"; transcript_id "ENST00000262033.6-2_ENSG00000110958.11"; exon_number "2"; exon_id "ENST00000262033.6-2_ENSG00000110958.11.2";
chr12	/dev/stdin	exon	57059988	57060050	.	-	.	gene_id "ENST00000262033.6-2_ENSG00000110958.11"; transcript_id "ENST00000262033.6-2_ENSG00000110958.11"; exon_number "3"; exon_id "ENST00000262033.6-2_ENSG00000110958.11.3";
chr12	/dev/stdin	CDS	57059988	57060050	.	-	2	gene_id "ENST00000262033.6-2_ENSG00000110958.11"; transcript_id "ENST00000262033.6-2_ENSG00000110958.11"; exon_number "3"; exon_id "ENST00000262033.6-2_ENSG00000110958.11.3";
chr12	/dev/stdin	exon	57064059	57064148	.	-	.	gene_id "ENST00000262033.6-2_ENSG00000110958.11"; transcript_id "ENST00000262033.6-2_ENSG00000110958.11"; exon_number "4"; exon_id "ENST00000262033.6-2_ENSG00000110958.11.4";
chr12	/dev/stdin	CDS	57064059	57064148	.	-	2	gene_id "ENST00000262033.6-2_ENSG00000110958.11"; transcript_id "ENST00000262033.6-2_ENSG00000110958.11"; exon_number "4"; exon_id "ENST00000262033.6-2_ENSG00000110958.11.4";
chr12	/dev/stdin	exon	57065533	57065631	.	-	.	gene_id "ENST00000262033.6-2_ENSG00000110958.11"; transcript_id "ENST00000262033.6-2_ENSG00000110958.11"; exon_number "5"; exon_id "ENST00000262033.6-2_ENSG00000110958.11.5";
chr12	/dev/stdin	CDS	57065533	57065631	.	-	2	gene_id "ENST00000262033.6-2_ENSG00000110958.11"; transcript_id "ENST00000262033.6-2_ENSG00000110958.11"; exon_number "5"; exon_id "ENST00000262033.6-2_ENSG00000110958.11.5";
chr12	/dev/stdin	exon	57066524	57066593	.	-	.	gene_id "ENST00000262033.6-2_ENSG00000110958.11"; transcript_id "ENST00000262033.6-2_ENSG00000110958.11"; exon_number "6"; exon_id "ENST00000262033.6-2_ENSG00000110958.11.6";
chr12	/dev/stdin	CDS	57066524	57066593	.	-	0	gene_id "ENST00000262033.6-2_ENSG00000110958.11"; transcript_id "ENST00000262033.6-2_ENSG00000110958.11"; exon_number "6"; exon_id "ENST00000262033.6-2_ENSG00000110958.11.6";
chr12	/dev/stdin	exon	57066736	57066849	.	-	.	gene_id "ENST00000262033.6-2_ENSG00000110958.11"; transcript_id "ENST00000262033.6-2_ENSG00000110958.11"; exon_number "7"; exon_id "ENST00000262033.6-2_ENSG00000110958.11.7";
chr12	/dev/stdin	CDS	57066736	57066849	.	-	0	gene_id "ENST00000262033.6-2_ENSG00000110958.11"; transcript_id "ENST00000262033.6-2_ENSG00000110958.11"; exon_number "7"; exon_id "ENST00000262033.6-2_ENSG00000110958.11.7";
chr12	/dev/stdin	exon	57081782	57081946	.	-	.	gene_id "ENST00000262033.6-2_ENSG00000110958.11"; transcript_id "ENST00000262033.6-2_ENSG00000110958.11"; exon_number "8"; exon_id "ENST00000262033.6-2_ENSG00000110958.11.8";
chr12	/dev/stdin	CDS	57081782	57081946	.	-	0	gene_id "ENST00000262033.6-2_ENSG00000110958.11"; transcript_id "ENST00000262033.6-2_ENSG00000110958.11"; exon_number "8"; exon_id "ENST00000262033.6-2_ENSG00000110958.11.8";
chr12	/dev/stdin	start_codon	57081944	57081946	.	-	0	gene_id "ENST00000262033.6-2_ENSG00000110958.11"; transcript_id "ENST00000262033.6-2_ENSG00000110958.11"; exon_number "8"; exon_id "ENST00000262033.6-2_ENSG00000110958.11.8";
chr12	/dev/stdin	transcript	57057128	57082068	.	-	.	gene_id "ENST00000262033.6-3_ENSG00000110958.11"; transcript_id "ENST00000262033.6-3_ENSG00000110958.11";
chr12	/dev/stdin	exon	57057128	57058282	.	-	.	gene_id "ENST00000262033.6-3_ENSG00000110958.11"; transcript_id "ENST00000262033.6-3_ENSG00000110958.11"; exon_number "1"; exon_id "ENST00000262033.6-3_ENSG00000110958.11.1";
chr12	/dev/stdin	CDS	57057128	57058282	.	-	2	gene_id "ENST00000262033.6-3_ENSG00000110958.11"; transcript_id "ENST00000262033.6-3_ENSG00000110958.11"; exon_number "1"; exon_id "ENST00000262033.6-3_ENSG00000110958.11.1";
chr12	/dev/stdin	exon	57058560	57058584	.	-	.	gene_id "ENST00000262033.6-3_ENSG00000110958.11"; transcript_id "ENST00000262033.6-3_ENSG00000110958.11"; exon_number "2"; exon_id "ENST00000262033.6-3_ENSG00000110958.11.2";
chr12	/dev/stdin	CDS	57058560	57058584	.	-	0	gene_id "ENST00000262033.6-3_ENSG00000110958.11"; transcript_id "ENST00000262033.6-3_ENSG00000110958.11"; exon_number "2"; exon_id "ENST00000262033.6-3_ENSG00000110958.11.2";
chr12	/dev/stdin	exon	57059988	57060050	.	-	.	gene_id "ENST00000262033.6-3_ENSG00000110958.11"; transcript_id "ENST00000262033.6-3_ENSG00000110958.11"; exon_number "3"; exon_id "ENST00000262033.6-3_ENSG00000110958.11.3";
chr12	/dev/stdin	CDS	57059988	57060050	.	-	0	gene_id "ENST00000262033.6-3_ENSG00000110958.11"; transcript_id "ENST00000262033.6-3_ENSG00000110958.11"; exon_number "3"; exon_id "ENST00000262033.6-3_ENSG00000110958.11.3";
chr12	/dev/stdin	exon	57064059	57064148	.	-	.	gene_id "ENST00000262033.6-3_ENSG00000110958.11"; transcript_id "ENST00000262033.6-3_ENSG00000110958.11"; exon_number "4"; exon_id "ENST00000262033.6-3_ENSG00000110958.11.4";
chr12	/dev/stdin	CDS	57064059	57064148	.	-	0	gene_id "ENST00000262033.6-3_ENSG00000110958.11"; transcript_id "ENST00000262033.6-3_ENSG00000110958.11"; exon_number "4"; exon_id "ENST00000262033.6-3_ENSG00000110958.11.4";
chr12	/dev/stdin	exon	57065533	57065631	.	-	.	gene_id "ENST00000262033.6-3_ENSG00000110958.11"; transcript_id "ENST00000262033.6-3_ENSG00000110958.11"; exon_number "5"; exon_id "ENST00000262033.6-3_ENSG00000110958.11.5";
chr12	/dev/stdin	CDS	57065533	57065631	.	-	0	gene_id "ENST00000262033.6-3_ENSG00000110958.11"; transcript_id "ENST00000262033.6-3_ENSG00000110958.11"; exon_number "5"; exon_id "ENST00000262033.6-3_ENSG00000110958.11.5";
chr12	/dev/stdin	exon	57066524	57066593	.	-	.	gene_id "ENST00000262033.6-3_ENSG00000110958.11"; transcript_id "ENST00000262033.6-3_ENSG00000110958.11"; exon_number "6"; exon_id "ENST00000262033.6-3_ENSG00000110958.11.6";
chr12	/dev/stdin	CDS	57066524	57066593	.	-	1	gene_id "ENST00000262033.6-3_ENSG00000110958.11"; transcript_id "ENST00000262033.6-3_ENSG00000110958.11"; exon_number "6"; exon_id "ENST00000262033.6-3_ENSG00000110958.11.6";
chr12	/dev/stdin	exon	57066736	57066849	.	-	.	gene_id "ENST00000262033.6-3_ENSG00000110958.11"; transcript_id "ENST00000262033.6-3_ENSG00000110958.11"; exon_number "7"; exon_id "ENST00000262033.6-3_ENSG00000110958.11.7";
chr12	/dev/stdin	CDS	57066736	57066849	.	-	1	gene_id "ENST00000262033.6-3_ENSG00000110958.11"; transcript_id "ENST00000262033.6-3_ENSG00000110958.11"; exon_number "7"; exon_id "ENST00000262033.6-3_ENSG00000110958.11.7";
chr12	/dev/stdin	exon	57081782	57082068	.	-	.	gene_id "ENST00000262033.6-3_ENSG00000110958.11"; transcript_id "ENST00000262033.6-3_ENSG00000110958.11"; exon_number "8"; exon_id "ENST00000262033.6-3_ENSG00000110958.11.8";
chr12	/dev/stdin	CDS	57081782	57082068	.	-	0	gene_id "ENST00000262033.6-3_ENSG00000110958.11"; transcript_id "ENST00000262033.6-3_ENSG00000110958.11"; exon_number "8"; exon_id "ENST00000262033.6-3_ENSG00000110958.11.8";
chr12	/dev/stdin	start_codon	57082066	57082068	.	-	0	gene_id "ENST00000262033.6-3_ENSG00000110958.11"; transcript_id "ENST00000262033.6-3_ENSG00000110958.11"; exon_number "8"; exon_id "ENST00000262033.6-3_ENSG00000110958.11.8";
chr12	/dev/stdin	transcript	57057398	57067296	.	-	.	gene_id "e7fb3c1a-831c-4537-850e-9929db669c3b_ENSG00000110958.11"; transcript_id "e7fb3c1a-831c-4537-850e-9929db669c3b_ENSG00000110958.11";
chr12	/dev/stdin	exon	57057398	57058282	.	-	.	gene_id "e7fb3c1a-831c-4537-850e-9929db669c3b_ENSG00000110958.11"; transcript_id "e7fb3c1a-831c-4537-850e-9929db669c3b_ENSG00000110958.11"; exon_number "1"; exon_id "e7fb3c1a-831c-4537-850e-9929db669c3b_ENSG00000110958.11.1";
chr12	/dev/stdin	CDS	57057398	57058282	.	-	1	gene_id "e7fb3c1a-831c-4537-850e-9929db669c3b_ENSG00000110958.11"; transcript_id "e7fb3c1a-831c-4537-850e-9929db669c3b_ENSG00000110958.11"; exon_number "1"; exon_id "e7fb3c1a-831c-4537-850e-9929db669c3b_ENSG00000110958.11.1";
chr12	/dev/stdin	exon	57058560	57058584	.	-	.	gene_id "e7fb3c1a-831c-4537-850e-9929db669c3b_ENSG00000110958.11"; transcript_id "e7fb3c1a-831c-4537-850e-9929db669c3b_ENSG00000110958.11"; exon_number "2"; exon_id "e7fb3c1a-831c-4537-850e-9929db669c3b_ENSG00000110958.11.2";
chr12	/dev/stdin	CDS	57058560	57058584	.	-	2	gene_id "e7fb3c1a-831c-4537-850e-9929db669c3b_ENSG00000110958.11"; transcript_id "e7fb3c1a-831c-4537-850e-9929db669c3b_ENSG00000110958.11"; exon_number "2"; exon_id "e7fb3c1a-831c-4537-850e-9929db669c3b_ENSG00000110958.11.2";
chr12	/dev/stdin	exon	57059988	57060050	.	-	.	gene_id "e7fb3c1a-831c-4537-850e-9929db669c3b_ENSG00000110958.11"; transcript_id "e7fb3c1a-831c-4537-850e-9929db669c3b_ENSG00000110958.11"; exon_number "3"; exon_id "e7fb3c1a-831c-4537-850e-9929db669c3b_ENSG00000110958.11.3";
chr12	/dev/stdin	CDS	57059988	57060050	.	-	2	gene_id "e7fb3c1a-831c-4537-850e-9929db669c3b_ENSG00000110958.11"; transcript_id "e7fb3c1a-831c-4537-850e-9929db669c3b_ENSG00000110958.11"; exon_number "3"; exon_id "e7fb3c1a-831c-4537-850e-9929db669c3b_ENSG00000110958.11.3";
chr12	/dev/stdin	exon	57064059	57064148	.	-	.	gene_id "e7fb3c1a-831c-4537-850e-9929db669c3b_ENSG00000110958.11"; transcript_id "e7fb3c1a-831c-4537-850e-9929db669c3b_ENSG00000110958.11"; exon_number "4"; exon_id "e7fb3c1a-831c-4537-850e-9929db669c3b_ENSG00000110958.11.4";
chr12	/dev/stdin	CDS	57064059	57064148	.	-	2	gene_id "e7fb3c1a-831c-4537-850e-9929db669c3b_ENSG00000110958.11"; transcript_id "e7fb3c1a-831c-4537-850e-9929db669c3b_ENSG00000110958.11"; exon_number "4"; exon_id "e7fb3c1a-831c-4537-850e-9929db669c3b_ENSG00000110958.11.4";
chr12	/dev/stdin	exon	57065533	57065631	.	-	.	gene_id "e7fb3c1a-831c-4537-850e-9929db669c3b_ENSG00000110958.11"; transcript_id "e7fb3c1a-831c-4537-850e-9929db669c3b_ENSG00000110958.11"; exon_number "5"; exon_id "e7fb3c1a-831c-4537-850e-9929db669c3b_ENSG00000110958.11.5";
chr12	/dev/stdin	CDS	57065533	57065631	.	-	2	gene_id "e7fb3c1a-831c-4537-850e-9929db669c3b_ENSG00000110958.11"; transcript_id "e7fb3c1a-831c-4537-850e-9929db669c3b_ENSG00000110958.11"; exon_number "5"; exon_id "e7fb3c1a-831c-4537-850e-9929db669c3b_ENSG00000110958.11.5";
chr12	/dev/stdin	exon	57066524	57066593	.	-	.	gene_id "e7fb3c1a-831c-4537-850e-9929db669c3b_ENSG00000110958.11"; transcript_id "e7fb3c1a-831c-4537-850e-9929db669c3b_ENSG00000110958.11"; exon_number "6"; exon_id "e7fb3c1a-831c-4537-850e-9929db669c3b_ENSG00000110958.11.6";
chr12	/dev/stdin	CDS	57066524	57066593	.	-	0	gene_id "e7fb3c1a-831c-4537-850e-9929db669c3b_ENSG00000110958.11"; transcript_id "e7fb3c1a-831c-4537-850e-9929db669c3b_ENSG00000110958.11"; exon_number "6"; exon_id "e7fb3c1a-831c-4537-850e-9929db669c3b_ENSG00000110958.11.6";
chr12	/dev/stdin	exon	57066736	57067296	.	-	.	gene_id "e7fb3c1a-831c-4537-850e-9929db669c3b_ENSG00000110958.11"; transcript_id "e7fb3c1a-831c-4537-850e-9929db669c3b_ENSG00000110958.11"; exon_number "7"; exon_id "e7fb3c1a-831c-4537-850e-9929db669c3b_ENSG00000110958.11.7";
chr12	/dev/stdin	CDS	57066736	57067296	.	-	0	gene_id "e7fb3c1a-831c-4537-850e-9929db669c3b_ENSG00000110958.11"; transcript_id "e7fb3c1a-831c-4537-850e-9929db669c3b_ENSG00000110958.11"; exon_number "7"; exon_id "e7fb3c1a-831c-4537-850e-9929db669c3b_ENSG00000110958.11.7";
chr12	/dev/stdin	start_codon	57067294	57067296	.	-	0	gene_id "e7fb3c1a-831c-4537-850e-9929db669c3b_ENSG00000110958.11"; transcript_id "e7fb3c1a-831c-4537-850e-9929db669c3b_ENSG00000110958.11"; exon_number "7"; exon_id "e7fb3c1a-831c-4537-850e-9929db669c3b_ENSG00000110958.11.7";
chr12	/dev/stdin	transcript	57057128	57067296	.	-	.	gene_id "e7fb3c1a-831c-4537-850e-9929db669c3b-1_ENSG00000110958.11"; transcript_id "e7fb3c1a-831c-4537-850e-9929db669c3b-1_ENSG00000110958.11";
chr12	/dev/stdin	exon	57057128	57058282	.	-	.	gene_id "e7fb3c1a-831c-4537-850e-9929db669c3b-1_ENSG00000110958.11"; transcript_id "e7fb3c1a-831c-4537-850e-9929db669c3b-1_ENSG00000110958.11"; exon_number "1"; exon_id "e7fb3c1a-831c-4537-850e-9929db669c3b-1_ENSG00000110958.11.1";
chr12	/dev/stdin	CDS	57057128	57058282	.	-	1	gene_id "e7fb3c1a-831c-4537-850e-9929db669c3b-1_ENSG00000110958.11"; transcript_id "e7fb3c1a-831c-4537-850e-9929db669c3b-1_ENSG00000110958.11"; exon_number "1"; exon_id "e7fb3c1a-831c-4537-850e-9929db669c3b-1_ENSG00000110958.11.1";
chr12	/dev/stdin	exon	57058560	57058584	.	-	.	gene_id "e7fb3c1a-831c-4537-850e-9929db669c3b-1_ENSG00000110958.11"; transcript_id "e7fb3c1a-831c-4537-850e-9929db669c3b-1_ENSG00000110958.11"; exon_number "2"; exon_id "e7fb3c1a-831c-4537-850e-9929db669c3b-1_ENSG00000110958.11.2";
chr12	/dev/stdin	CDS	57058560	57058584	.	-	2	gene_id "e7fb3c1a-831c-4537-850e-9929db669c3b-1_ENSG00000110958.11"; transcript_id "e7fb3c1a-831c-4537-850e-9929db669c3b-1_ENSG00000110958.11"; exon_number "2"; exon_id "e7fb3c1a-831c-4537-850e-9929db669c3b-1_ENSG00000110958.11.2";
chr12	/dev/stdin	exon	57059988	57060050	.	-	.	gene_id "e7fb3c1a-831c-4537-850e-9929db669c3b-1_ENSG00000110958.11"; transcript_id "e7fb3c1a-831c-4537-850e-9929db669c3b-1_ENSG00000110958.11"; exon_number "3"; exon_id "e7fb3c1a-831c-4537-850e-9929db669c3b-1_ENSG00000110958.11.3";
chr12	/dev/stdin	CDS	57059988	57060050	.	-	2	gene_id "e7fb3c1a-831c-4537-850e-9929db669c3b-1_ENSG00000110958.11"; transcript_id "e7fb3c1a-831c-4537-850e-9929db669c3b-1_ENSG00000110958.11"; exon_number "3"; exon_id "e7fb3c1a-831c-4537-850e-9929db669c3b-1_ENSG00000110958.11.3";
chr12	/dev/stdin	exon	57064059	57064148	.	-	.	gene_id "e7fb3c1a-831c-4537-850e-9929db669c3b-1_ENSG00000110958.11"; transcript_id "e7fb3c1a-831c-4537-850e-9929db669c3b-1_ENSG00000110958.11"; exon_number "4"; exon_id "e7fb3c1a-831c-4537-850e-9929db669c3b-1_ENSG00000110958.11.4";
chr12	/dev/stdin	CDS	57064059	57064148	.	-	2	gene_id "e7fb3c1a-831c-4537-850e-9929db669c3b-1_ENSG00000110958.11"; transcript_id "e7fb3c1a-831c-4537-850e-9929db669c3b-1_ENSG00000110958.11"; exon_number "4"; exon_id "e7fb3c1a-831c-4537-850e-9929db669c3b-1_ENSG00000110958.11.4";
chr12	/dev/stdin	exon	57065533	57065631	.	-	.	gene_id "e7fb3c1a-831c-4537-850e-9929db669c3b-1_ENSG00000110958.11"; transcript_id "e7fb3c1a-831c-4537-850e-9929db669c3b-1_ENSG00000110958.11"; exon_number "5"; exon_id "e7fb3c1a-831c-4537-850e-9929db669c3b-1_ENSG00000110958.11.5";
chr12	/dev/stdin	CDS	57065533	57065631	.	-	2	gene_id "e7fb3c1a-831c-4537-850e-9929db669c3b-1_ENSG00000110958.11"; transcript_id "e7fb3c1a-831c-4537-850e-9929db669c3b-1_ENSG00000110958.11"; exon_number "5"; exon_id "e7fb3c1a-831c-4537-850e-9929db669c3b-1_ENSG00000110958.11.5";
chr12	/dev/stdin	exon	57066524	57066593	.	-	.	gene_id "e7fb3c1a-831c-4537-850e-9929db669c3b-1_ENSG00000110958.11"; transcript_id "e7fb3c1a-831c-4537-850e-9929db669c3b-1_ENSG00000110958.11"; exon_number "6"; exon_id "e7fb3c1a-831c-4537-850e-9929db669c3b-1_ENSG00000110958.11.6";
chr12	/dev/stdin	CDS	57066524	57066593	.	-	0	gene_id "e7fb3c1a-831c-4537-850e-9929db669c3b-1_ENSG00000110958.11"; transcript_id "e7fb3c1a-831c-4537-850e-9929db669c3b-1_ENSG00000110958.11"; exon_number "6"; exon_id "e7fb3c1a-831c-4537-850e-9929db669c3b-1_ENSG00000110958.11.6";
chr12	/dev/stdin	exon	57066736	57067296	.	-	.	gene_id "e7fb3c1a-831c-4537-850e-9929db669c3b-1_ENSG00000110958.11"; transcript_id "e7fb3c1a-831c-4537-850e-9929db669c3b-1_ENSG00000110958.11"; exon_number "7"; exon_id "e7fb3c1a-831c-4537-850e-9929db669c3b-1_ENSG00000110958.11.7";
chr12	/dev/stdin	CDS	57066736	57067296	.	-	0	gene_id "e7fb3c1a-831c-4537-850e-9929db669c3b-1_ENSG00000110958.11"; transcript_id "e7fb3c1a-831c-4537-850e-9929db669c3b-1_ENSG00000110958.11"; exon_number "7"; exon_id "e7fb3c1a-831c-4537-850e-9929db669c3b-1_ENSG00000110958.11.7";
chr12	/dev/stdin	start_codon	57067294	57067296	.	-	0	gene_id "e7fb3c1a-831c-4537-850e-9929db669c3b-1_ENSG00000110958.11"; transcript_id "e7fb3c1a-831c-4537-850e-9929db669c3b-1_ENSG00000110958.11"; exon_number "7"; exon_id "e7fb3c1a-831c-4537-850e-9929db669c3b-1_ENSG00000110958.11.7";
chr12	/dev/stdin	transcript	57057128	57082068	.	-	.	gene_id "f79ca2c1-8cb9-47bf-98ec-4796e6f90658-3_ENSG00000110958.11"; transcript_id "f79ca2c1-8cb9-47bf-98ec-4796e6f90658-3_ENSG00000110958.11";
chr12	/dev/stdin	exon	57057128	57058282	.	-	.	gene_id "f79ca2c1-8cb9-47bf-98ec-4796e6f90658-3_ENSG00000110958.11"; transcript_id "f79ca2c1-8cb9-47bf-98ec-4796e6f90658-3_ENSG00000110958.11"; exon_number "1"; exon_id "f79ca2c1-8cb9-47bf-98ec-4796e6f90658-3_ENSG00000110958.11.1";
chr12	/dev/stdin	CDS	57057131	57058282	.	-	0	gene_id "f79ca2c1-8cb9-47bf-98ec-4796e6f90658-3_ENSG00000110958.11"; transcript_id "f79ca2c1-8cb9-47bf-98ec-4796e6f90658-3_ENSG00000110958.11"; exon_number "1"; exon_id "f79ca2c1-8cb9-47bf-98ec-4796e6f90658-3_ENSG00000110958.11.1";
chr12	/dev/stdin	exon	57059988	57060050	.	-	.	gene_id "f79ca2c1-8cb9-47bf-98ec-4796e6f90658-3_ENSG00000110958.11"; transcript_id "f79ca2c1-8cb9-47bf-98ec-4796e6f90658-3_ENSG00000110958.11"; exon_number "2"; exon_id "f79ca2c1-8cb9-47bf-98ec-4796e6f90658-3_ENSG00000110958.11.2";
chr12	/dev/stdin	CDS	57059988	57060050	.	-	0	gene_id "f79ca2c1-8cb9-47bf-98ec-4796e6f90658-3_ENSG00000110958.11"; transcript_id "f79ca2c1-8cb9-47bf-98ec-4796e6f90658-3_ENSG00000110958.11"; exon_number "2"; exon_id "f79ca2c1-8cb9-47bf-98ec-4796e6f90658-3_ENSG00000110958.11.2";
chr12	/dev/stdin	exon	57064059	57064148	.	-	.	gene_id "f79ca2c1-8cb9-47bf-98ec-4796e6f90658-3_ENSG00000110958.11"; transcript_id "f79ca2c1-8cb9-47bf-98ec-4796e6f90658-3_ENSG00000110958.11"; exon_number "3"; exon_id "f79ca2c1-8cb9-47bf-98ec-4796e6f90658-3_ENSG00000110958.11.3";
chr12	/dev/stdin	CDS	57064059	57064148	.	-	0	gene_id "f79ca2c1-8cb9-47bf-98ec-4796e6f90658-3_ENSG00000110958.11"; transcript_id "f79ca2c1-8cb9-47bf-98ec-4796e6f90658-3_ENSG00000110958.11"; exon_number "3"; exon_id "f79ca2c1-8cb9-47bf-98ec-4796e6f90658-3_ENSG00000110958.11.3";
chr12	/dev/stdin	exon	57065533	57065631	.	-	.	gene_id "f79ca2c1-8cb9-47bf-98ec-4796e6f90658-3_ENSG00000110958.11"; transcript_id "f79ca2c1-8cb9-47bf-98ec-4796e6f90658-3_ENSG00000110958.11"; exon_number "4"; exon_id "f79ca2c1-8cb9-47bf-98ec-4796e6f90658-3_ENSG00000110958.11.4";
chr12	/dev/stdin	CDS	57065533	57065631	.	-	0	gene_id "f79ca2c1-8cb9-47bf-98ec-4796e6f90658-3_ENSG00000110958.11"; transcript_id "f79ca2c1-8cb9-47bf-98ec-4796e6f90658-3_ENSG00000110958.11"; exon_number "4"; exon_id "f79ca2c1-8cb9-47bf-98ec-4796e6f90658-3_ENSG00000110958.11.4";
chr12	/dev/stdin	exon	57066524	57066593	.	-	.	gene_id "f79ca2c1-8cb9-47bf-98ec-4796e6f90658-3_ENSG00000110958.11"; transcript_id "f79ca2c1-8cb9-47bf-98ec-4796e6f90658-3_ENSG00000110958.11"; exon_number "5"; exon_id "f79ca2c1-8cb9-47bf-98ec-4796e6f90658-3_ENSG00000110958.11.5";
chr12	/dev/stdin	CDS	57066524	57066593	.	-	1	gene_id "f79ca2c1-8cb9-47bf-98ec-4796e6f90658-3_ENSG00000110958.11"; transcript_id "f79ca2c1-8cb9-47bf-98ec-4796e6f90658-3_ENSG00000110958.11"; exon_number "5"; exon_id "f79ca2c1-8cb9-47bf-98ec-4796e6f90658-3_ENSG00000110958.11.5";
chr12	/dev/stdin	exon	57066736	57066849	.	-	.	gene_id "f79ca2c1-8cb9-47bf-98ec-4796e6f90658-3_ENSG00000110958.11"; transcript_id "f79ca2c1-8cb9-47bf-98ec-4796e6f90658-3_ENSG00000110958.11"; exon_number "6"; exon_id "f79ca2c1-8cb9-47bf-98ec-4796e6f90658-3_ENSG00000110958.11.6";
chr12	/dev/stdin	CDS	57066736	57066849	.	-	1	gene_id "f79ca2c1-8cb9-47bf-98ec-4796e6f90658-3_ENSG00000110958.11"; transcript_id "f79ca2c1-8cb9-47bf-98ec-4796e6f90658-3_ENSG00000110958.11"; exon_number "6"; exon_id "f79ca2c1-8cb9-47bf-98ec-4796e6f90658-3_ENSG00000110958.11.6";
chr12	/dev/stdin	exon	57081782	57082068	.	-	.	gene_id "f79ca2c1-8cb9-47bf-98ec-4796e6f90658-3_ENSG00000110958.11"; transcript_id "f79ca2c1-8cb9-47bf-98ec-4796e6f90658-3_ENSG00000110958.11"; exon_number "7"; exon_id "f79ca2c1-8cb9-47bf-98ec-4796e6f90658-3_ENSG00000110958.11.7";
chr12	/dev/stdin	CDS	57081782	57082068	.	-	0	gene_id "f79ca2c1-8cb9-47bf-98ec-4796e6f90658-3_ENSG00000110958.11"; transcript_id "f79ca2c1-8cb9-47bf-98ec-4796e6f90658-3_ENSG00000110958.11"; exon_number "7"; exon_id "f79ca2c1-8cb9-47bf-98ec-4796e6f90658-3_ENSG00000110958.11.7";
chr12	/dev/stdin	start_codon	57082066	57082068	.	-	0	gene_id "f79ca2c1-8cb9-47bf-98ec-4796e6f90658-3_ENSG00000110958.11"; transcript_id "f79ca2c1-8cb9-47bf-98ec-4796e6f90658-3_ENSG00000110958.11"; exon_number "7"; exon_id "f79ca2c1-8cb9-47bf-98ec-4796e6f90658-3_ENSG00000110958.11.7";
chr12	/dev/stdin	stop_codon	57057128	57057130	.	-	0	gene_id "f79ca2c1-8cb9-47bf-98ec-4796e6f90658-3_ENSG00000110958.11"; transcript_id "f79ca2c1-8cb9-47bf-98ec-4796e6f90658-3_ENSG00000110958.11"; exon_number "1"; exon_id "f79ca2c1-8cb9-47bf-98ec-4796e6f90658-3_ENSG00000110958.11.1";
chr12	/dev/stdin	transcript	57057128	57081946	.	-	.	gene_id "ENST00000448157.2-1_ENSG00000110958.11"; transcript_id "ENST00000448157.2-1_ENSG00000110958.11";
chr12	/dev/stdin	exon	57057128	57058282	.	-	.	gene_id "ENST00000448157.2-1_ENSG00000110958.11"; transcript_id "ENST00000448157.2-1_ENSG00000110958.11"; exon_number "1"; exon_id "ENST00000448157.2-1_ENSG00000110958.11.1";
chr12	/dev/stdin	CDS	57057128	57058282	.	-	1	gene_id "ENST00000448157.2-1_ENSG00000110958.11"; transcript_id "ENST00000448157.2-1_ENSG00000110958.11"; exon_number "1"; exon_id "ENST00000448157.2-1_ENSG00000110958.11.1";
chr12	/dev/stdin	exon	57058560	57058584	.	-	.	gene_id "ENST00000448157.2-1_ENSG00000110958.11"; transcript_id "ENST00000448157.2-1_ENSG00000110958.11"; exon_number "2"; exon_id "ENST00000448157.2-1_ENSG00000110958.11.2";
chr12	/dev/stdin	CDS	57058560	57058584	.	-	2	gene_id "ENST00000448157.2-1_ENSG00000110958.11"; transcript_id "ENST00000448157.2-1_ENSG00000110958.11"; exon_number "2"; exon_id "ENST00000448157.2-1_ENSG00000110958.11.2";
chr12	/dev/stdin	exon	57064059	57064148	.	-	.	gene_id "ENST00000448157.2-1_ENSG00000110958.11"; transcript_id "ENST00000448157.2-1_ENSG00000110958.11"; exon_number "3"; exon_id "ENST00000448157.2-1_ENSG00000110958.11.3";
chr12	/dev/stdin	CDS	57064059	57064148	.	-	2	gene_id "ENST00000448157.2-1_ENSG00000110958.11"; transcript_id "ENST00000448157.2-1_ENSG00000110958.11"; exon_number "3"; exon_id "ENST00000448157.2-1_ENSG00000110958.11.3";
chr12	/dev/stdin	exon	57065533	57065631	.	-	.	gene_id "ENST00000448157.2-1_ENSG00000110958.11"; transcript_id "ENST00000448157.2-1_ENSG00000110958.11"; exon_number "4"; exon_id "ENST00000448157.2-1_ENSG00000110958.11.4";
chr12	/dev/stdin	CDS	57065533	57065631	.	-	2	gene_id "ENST00000448157.2-1_ENSG00000110958.11"; transcript_id "ENST00000448157.2-1_ENSG00000110958.11"; exon_number "4"; exon_id "ENST00000448157.2-1_ENSG00000110958.11.4";
chr12	/dev/stdin	exon	57066524	57066593	.	-	.	gene_id "ENST00000448157.2-1_ENSG00000110958.11"; transcript_id "ENST00000448157.2-1_ENSG00000110958.11"; exon_number "5"; exon_id "ENST00000448157.2-1_ENSG00000110958.11.5";
chr12	/dev/stdin	CDS	57066524	57066593	.	-	0	gene_id "ENST00000448157.2-1_ENSG00000110958.11"; transcript_id "ENST00000448157.2-1_ENSG00000110958.11"; exon_number "5"; exon_id "ENST00000448157.2-1_ENSG00000110958.11.5";
chr12	/dev/stdin	exon	57066736	57066849	.	-	.	gene_id "ENST00000448157.2-1_ENSG00000110958.11"; transcript_id "ENST00000448157.2-1_ENSG00000110958.11"; exon_number "6"; exon_id "ENST00000448157.2-1_ENSG00000110958.11.6";
chr12	/dev/stdin	CDS	57066736	57066849	.	-	0	gene_id "ENST00000448157.2-1_ENSG00000110958.11"; transcript_id "ENST00000448157.2-1_ENSG00000110958.11"; exon_number "6"; exon_id "ENST00000448157.2-1_ENSG00000110958.11.6";
chr12	/dev/stdin	exon	57081782	57081946	.	-	.	gene_id "ENST00000448157.2-1_ENSG00000110958.11"; transcript_id "ENST00000448157.2-1_ENSG00000110958.11"; exon_number "7"; exon_id "ENST00000448157.2-1_ENSG00000110958.11.7";
chr12	/dev/stdin	CDS	57081782	57081946	.	-	0	gene_id "ENST00000448157.2-1_ENSG00000110958.11"; transcript_id "ENST00000448157.2-1_ENSG00000110958.11"; exon_number "7"; exon_id "ENST00000448157.2-1_ENSG00000110958.11.7";
chr12	/dev/stdin	start_codon	57081944	57081946	.	-	0	gene_id "ENST00000448157.2-1_ENSG00000110958.11"; transcript_id "ENST00000448157.2-1_ENSG00000110958.11"; exon_number "7"; exon_id "ENST00000448157.2-1_ENSG00000110958.11.7";
chr12	/dev/stdin	transcript	57057398	57082068	.	-	.	gene_id "b2aaf2b9-4721-4a58-b373-f6d6a9afdbc9-1_ENSG00000110958.11"; transcript_id "b2aaf2b9-4721-4a58-b373-f6d6a9afdbc9-1_ENSG00000110958.11";
chr12	/dev/stdin	exon	57057398	57058282	.	-	.	gene_id "b2aaf2b9-4721-4a58-b373-f6d6a9afdbc9-1_ENSG00000110958.11"; transcript_id "b2aaf2b9-4721-4a58-b373-f6d6a9afdbc9-1_ENSG00000110958.11"; exon_number "1"; exon_id "b2aaf2b9-4721-4a58-b373-f6d6a9afdbc9-1_ENSG00000110958.11.1";
chr12	/dev/stdin	CDS	57057401	57058282	.	-	0	gene_id "b2aaf2b9-4721-4a58-b373-f6d6a9afdbc9-1_ENSG00000110958.11"; transcript_id "b2aaf2b9-4721-4a58-b373-f6d6a9afdbc9-1_ENSG00000110958.11"; exon_number "1"; exon_id "b2aaf2b9-4721-4a58-b373-f6d6a9afdbc9-1_ENSG00000110958.11.1";
chr12	/dev/stdin	exon	57064059	57064148	.	-	.	gene_id "b2aaf2b9-4721-4a58-b373-f6d6a9afdbc9-1_ENSG00000110958.11"; transcript_id "b2aaf2b9-4721-4a58-b373-f6d6a9afdbc9-1_ENSG00000110958.11"; exon_number "2"; exon_id "b2aaf2b9-4721-4a58-b373-f6d6a9afdbc9-1_ENSG00000110958.11.2";
chr12	/dev/stdin	CDS	57064059	57064148	.	-	0	gene_id "b2aaf2b9-4721-4a58-b373-f6d6a9afdbc9-1_ENSG00000110958.11"; transcript_id "b2aaf2b9-4721-4a58-b373-f6d6a9afdbc9-1_ENSG00000110958.11"; exon_number "2"; exon_id "b2aaf2b9-4721-4a58-b373-f6d6a9afdbc9-1_ENSG00000110958.11.2";
chr12	/dev/stdin	exon	57065533	57065631	.	-	.	gene_id "b2aaf2b9-4721-4a58-b373-f6d6a9afdbc9-1_ENSG00000110958.11"; transcript_id "b2aaf2b9-4721-4a58-b373-f6d6a9afdbc9-1_ENSG00000110958.11"; exon_number "3"; exon_id "b2aaf2b9-4721-4a58-b373-f6d6a9afdbc9-1_ENSG00000110958.11.3";
chr12	/dev/stdin	CDS	57065533	57065631	.	-	0	gene_id "b2aaf2b9-4721-4a58-b373-f6d6a9afdbc9-1_ENSG00000110958.11"; transcript_id "b2aaf2b9-4721-4a58-b373-f6d6a9afdbc9-1_ENSG00000110958.11"; exon_number "3"; exon_id "b2aaf2b9-4721-4a58-b373-f6d6a9afdbc9-1_ENSG00000110958.11.3";
chr12	/dev/stdin	exon	57066524	57066593	.	-	.	gene_id "b2aaf2b9-4721-4a58-b373-f6d6a9afdbc9-1_ENSG00000110958.11"; transcript_id "b2aaf2b9-4721-4a58-b373-f6d6a9afdbc9-1_ENSG00000110958.11"; exon_number "4"; exon_id "b2aaf2b9-4721-4a58-b373-f6d6a9afdbc9-1_ENSG00000110958.11.4";
chr12	/dev/stdin	CDS	57066524	57066593	.	-	1	gene_id "b2aaf2b9-4721-4a58-b373-f6d6a9afdbc9-1_ENSG00000110958.11"; transcript_id "b2aaf2b9-4721-4a58-b373-f6d6a9afdbc9-1_ENSG00000110958.11"; exon_number "4"; exon_id "b2aaf2b9-4721-4a58-b373-f6d6a9afdbc9-1_ENSG00000110958.11.4";
chr12	/dev/stdin	exon	57066736	57066849	.	-	.	gene_id "b2aaf2b9-4721-4a58-b373-f6d6a9afdbc9-1_ENSG00000110958.11"; transcript_id "b2aaf2b9-4721-4a58-b373-f6d6a9afdbc9-1_ENSG00000110958.11"; exon_number "5"; exon_id "b2aaf2b9-4721-4a58-b373-f6d6a9afdbc9-1_ENSG00000110958.11.5";
chr12	/dev/stdin	CDS	57066736	57066849	.	-	1	gene_id "b2aaf2b9-4721-4a58-b373-f6d6a9afdbc9-1_ENSG00000110958.11"; transcript_id "b2aaf2b9-4721-4a58-b373-f6d6a9afdbc9-1_ENSG00000110958.11"; exon_number "5"; exon_id "b2aaf2b9-4721-4a58-b373-f6d6a9afdbc9-1_ENSG00000110958.11.5";
chr12	/dev/stdin	exon	57081782	57082068	.	-	.	gene_id "b2aaf2b9-4721-4a58-b373-f6d6a9afdbc9-1_ENSG00000110958.11"; transcript_id "b2aaf2b9-4721-4a58-b373-f6d6a9afdbc9-1_ENSG00000110958.11"; exon_number "6"; exon_id "b2aaf2b9-4721-4a58-b373-f6d6a9afdbc9-1_ENSG00000110958.11.6";
chr12	/dev/stdin	CDS	57081782	57082068	.	-	0	gene_id "b2aaf2b9-4721-4a58-b373-f6d6a9afdbc9-1_ENSG00000110958.11"; transcript_id "b2aaf2b9-4721-4a58-b373-f6d6a9afdbc9-1_ENSG00000110958.11"; exon_number "6"; exon_id "b2aaf2b9-4721-4a58-b373-f6d6a9afdbc9-1_ENSG00000110958.11.6";
chr12	/dev/stdin	start_codon	57082066	57082068	.	-	0	gene_id "b2aaf2b9-4721-4a58-b373-f6d6a9afdbc9-1_ENSG00000110958.11"; transcript_id "b2aaf2b9-4721-4a58-b373-f6d6a9afdbc9-1_ENSG00000110958.11"; exon_number "6"; exon_id "b2aaf2b9-4721-4a58-b373-f6d6a9afdbc9-1_ENSG00000110958.11.6";
chr12	/dev/stdin	stop_codon	57057398	57057400	.	-	0	gene_id "b2aaf2b9-4721-4a58-b373-f6d6a9afdbc9-1_ENSG00000110958.11"; transcript_id "b2aaf2b9-4721-4a58-b373-f6d6a9afdbc9-1_ENSG00000110958.11"; exon_number "1"; exon_id "b2aaf2b9-4721-4a58-b373-f6d6a9afdbc9-1_ENSG00000110958.11.1";
chr12	/dev/stdin	transcript	57057128	57081946	.	-	.	gene_id "ENST00000414274.3-2_ENSG00000110958.11"; transcript_id "ENST00000414274.3-2_ENSG00000110958.11";
chr12	/dev/stdin	exon	57057128	57058282	.	-	.	gene_id "ENST00000414274.3-2_ENSG00000110958.11"; transcript_id "ENST00000414274.3-2_ENSG00000110958.11"; exon_number "1"; exon_id "ENST00000414274.3-2_ENSG00000110958.11.1";
chr12	/dev/stdin	CDS	57057128	57058282	.	-	1	gene_id "ENST00000414274.3-2_ENSG00000110958.11"; transcript_id "ENST00000414274.3-2_ENSG00000110958.11"; exon_number "1"; exon_id "ENST00000414274.3-2_ENSG00000110958.11.1";
chr12	/dev/stdin	exon	57058560	57058584	.	-	.	gene_id "ENST00000414274.3-2_ENSG00000110958.11"; transcript_id "ENST00000414274.3-2_ENSG00000110958.11"; exon_number "2"; exon_id "ENST00000414274.3-2_ENSG00000110958.11.2";
chr12	/dev/stdin	CDS	57058560	57058584	.	-	2	gene_id "ENST00000414274.3-2_ENSG00000110958.11"; transcript_id "ENST00000414274.3-2_ENSG00000110958.11"; exon_number "2"; exon_id "ENST00000414274.3-2_ENSG00000110958.11.2";
chr12	/dev/stdin	exon	57059988	57060050	.	-	.	gene_id "ENST00000414274.3-2_ENSG00000110958.11"; transcript_id "ENST00000414274.3-2_ENSG00000110958.11"; exon_number "3"; exon_id "ENST00000414274.3-2_ENSG00000110958.11.3";
chr12	/dev/stdin	CDS	57059988	57060050	.	-	2	gene_id "ENST00000414274.3-2_ENSG00000110958.11"; transcript_id "ENST00000414274.3-2_ENSG00000110958.11"; exon_number "3"; exon_id "ENST00000414274.3-2_ENSG00000110958.11.3";
chr12	/dev/stdin	exon	57065533	57065631	.	-	.	gene_id "ENST00000414274.3-2_ENSG00000110958.11"; transcript_id "ENST00000414274.3-2_ENSG00000110958.11"; exon_number "4"; exon_id "ENST00000414274.3-2_ENSG00000110958.11.4";
chr12	/dev/stdin	CDS	57065533	57065631	.	-	2	gene_id "ENST00000414274.3-2_ENSG00000110958.11"; transcript_id "ENST00000414274.3-2_ENSG00000110958.11"; exon_number "4"; exon_id "ENST00000414274.3-2_ENSG00000110958.11.4";
chr12	/dev/stdin	exon	57066524	57066593	.	-	.	gene_id "ENST00000414274.3-2_ENSG00000110958.11"; transcript_id "ENST00000414274.3-2_ENSG00000110958.11"; exon_number "5"; exon_id "ENST00000414274.3-2_ENSG00000110958.11.5";
chr12	/dev/stdin	CDS	57066524	57066593	.	-	0	gene_id "ENST00000414274.3-2_ENSG00000110958.11"; transcript_id "ENST00000414274.3-2_ENSG00000110958.11"; exon_number "5"; exon_id "ENST00000414274.3-2_ENSG00000110958.11.5";
chr12	/dev/stdin	exon	57066736	57066849	.	-	.	gene_id "ENST00000414274.3-2_ENSG00000110958.11"; transcript_id "ENST00000414274.3-2_ENSG00000110958.11"; exon_number "6"; exon_id "ENST00000414274.3-2_ENSG00000110958.11.6";
chr12	/dev/stdin	CDS	57066736	57066849	.	-	0	gene_id "ENST00000414274.3-2_ENSG00000110958.11"; transcript_id "ENST00000414274.3-2_ENSG00000110958.11"; exon_number "6"; exon_id "ENST00000414274.3-2_ENSG00000110958.11.6";
chr12	/dev/stdin	exon	57081782	57081946	.	-	.	gene_id "ENST00000414274.3-2_ENSG00000110958.11"; transcript_id "ENST00000414274.3-2_ENSG00000110958.11"; exon_number "7"; exon_id "ENST00000414274.3-2_ENSG00000110958.11.7";
chr12	/dev/stdin	CDS	57081782	57081946	.	-	0	gene_id "ENST00000414274.3-2_ENSG00000110958.11"; transcript_id "ENST00000414274.3-2_ENSG00000110958.11"; exon_number "7"; exon_id "ENST00000414274.3-2_ENSG00000110958.11.7";
chr12	/dev/stdin	start_codon	57081944	57081946	.	-	0	gene_id "ENST00000414274.3-2_ENSG00000110958.11"; transcript_id "ENST00000414274.3-2_ENSG00000110958.11"; exon_number "7"; exon_id "ENST00000414274.3-2_ENSG00000110958.11.7";
chr12	/dev/stdin	transcript	57057128	57082068	.	-	.	gene_id "ENST00000414274.3-3_ENSG00000110958.11"; transcript_id "ENST00000414274.3-3_ENSG00000110958.11";
chr12	/dev/stdin	exon	57057128	57058282	.	-	.	gene_id "ENST00000414274.3-3_ENSG00000110958.11"; transcript_id "ENST00000414274.3-3_ENSG00000110958.11"; exon_number "1"; exon_id "ENST00000414274.3-3_ENSG00000110958.11.1";
chr12	/dev/stdin	CDS	57057128	57058282	.	-	2	gene_id "ENST00000414274.3-3_ENSG00000110958.11"; transcript_id "ENST00000414274.3-3_ENSG00000110958.11"; exon_number "1"; exon_id "ENST00000414274.3-3_ENSG00000110958.11.1";
chr12	/dev/stdin	exon	57058560	57058584	.	-	.	gene_id "ENST00000414274.3-3_ENSG00000110958.11"; transcript_id "ENST00000414274.3-3_ENSG00000110958.11"; exon_number "2"; exon_id "ENST00000414274.3-3_ENSG00000110958.11.2";
chr12	/dev/stdin	CDS	57058560	57058584	.	-	0	gene_id "ENST00000414274.3-3_ENSG00000110958.11"; transcript_id "ENST00000414274.3-3_ENSG00000110958.11"; exon_number "2"; exon_id "ENST00000414274.3-3_ENSG00000110958.11.2";
chr12	/dev/stdin	exon	57059988	57060050	.	-	.	gene_id "ENST00000414274.3-3_ENSG00000110958.11"; transcript_id "ENST00000414274.3-3_ENSG00000110958.11"; exon_number "3"; exon_id "ENST00000414274.3-3_ENSG00000110958.11.3";
chr12	/dev/stdin	CDS	57059988	57060050	.	-	0	gene_id "ENST00000414274.3-3_ENSG00000110958.11"; transcript_id "ENST00000414274.3-3_ENSG00000110958.11"; exon_number "3"; exon_id "ENST00000414274.3-3_ENSG00000110958.11.3";
chr12	/dev/stdin	exon	57065533	57065631	.	-	.	gene_id "ENST00000414274.3-3_ENSG00000110958.11"; transcript_id "ENST00000414274.3-3_ENSG00000110958.11"; exon_number "4"; exon_id "ENST00000414274.3-3_ENSG00000110958.11.4";
chr12	/dev/stdin	CDS	57065533	57065631	.	-	0	gene_id "ENST00000414274.3-3_ENSG00000110958.11"; transcript_id "ENST00000414274.3-3_ENSG00000110958.11"; exon_number "4"; exon_id "ENST00000414274.3-3_ENSG00000110958.11.4";
chr12	/dev/stdin	exon	57066524	57066593	.	-	.	gene_id "ENST00000414274.3-3_ENSG00000110958.11"; transcript_id "ENST00000414274.3-3_ENSG00000110958.11"; exon_number "5"; exon_id "ENST00000414274.3-3_ENSG00000110958.11.5";
chr12	/dev/stdin	CDS	57066524	57066593	.	-	1	gene_id "ENST00000414274.3-3_ENSG00000110958.11"; transcript_id "ENST00000414274.3-3_ENSG00000110958.11"; exon_number "5"; exon_id "ENST00000414274.3-3_ENSG00000110958.11.5";
chr12	/dev/stdin	exon	57066736	57066849	.	-	.	gene_id "ENST00000414274.3-3_ENSG00000110958.11"; transcript_id "ENST00000414274.3-3_ENSG00000110958.11"; exon_number "6"; exon_id "ENST00000414274.3-3_ENSG00000110958.11.6";
chr12	/dev/stdin	CDS	57066736	57066849	.	-	1	gene_id "ENST00000414274.3-3_ENSG00000110958.11"; transcript_id "ENST00000414274.3-3_ENSG00000110958.11"; exon_number "6"; exon_id "ENST00000414274.3-3_ENSG00000110958.11.6";
chr12	/dev/stdin	exon	57081782	57082068	.	-	.	gene_id "ENST00000414274.3-3_ENSG00000110958.11"; transcript_id "ENST00000414274.3-3_ENSG00000110958.11"; exon_number "7"; exon_id "ENST00000414274.3-3_ENSG00000110958.11.7";
chr12	/dev/stdin	CDS	57081782	57082068	.	-	0	gene_id "ENST00000414274.3-3_ENSG00000110958.11"; transcript_id "ENST00000414274.3-3_ENSG00000110958.11"; exon_number "7"; exon_id "ENST00000414274.3-3_ENSG00000110958.11.7";
chr12	/dev/stdin	start_codon	57082066	57082068	.	-	0	gene_id "ENST00000414274.3-3_ENSG00000110958.11"; transcript_id "ENST00000414274.3-3_ENSG00000110958.11"; exon_number "7"; exon_id "ENST00000414274.3-3_ENSG00000110958.11.7";
chr12	/dev/stdin	transcript	57057128	57081946	.	-	.	gene_id "b82b3374-8cd2-46ea-a59c-5562601045c8-1_ENSG00000110958.11"; transcript_id "b82b3374-8cd2-46ea-a59c-5562601045c8-1_ENSG00000110958.11";
chr12	/dev/stdin	exon	57057128	57058282	.	-	.	gene_id "b82b3374-8cd2-46ea-a59c-5562601045c8-1_ENSG00000110958.11"; transcript_id "b82b3374-8cd2-46ea-a59c-5562601045c8-1_ENSG00000110958.11"; exon_number "1"; exon_id "b82b3374-8cd2-46ea-a59c-5562601045c8-1_ENSG00000110958.11.1";
chr12	/dev/stdin	CDS	57057128	57058282	.	-	1	gene_id "b82b3374-8cd2-46ea-a59c-5562601045c8-1_ENSG00000110958.11"; transcript_id "b82b3374-8cd2-46ea-a59c-5562601045c8-1_ENSG00000110958.11"; exon_number "1"; exon_id "b82b3374-8cd2-46ea-a59c-5562601045c8-1_ENSG00000110958.11.1";
chr12	/dev/stdin	exon	57058560	57058584	.	-	.	gene_id "b82b3374-8cd2-46ea-a59c-5562601045c8-1_ENSG00000110958.11"; transcript_id "b82b3374-8cd2-46ea-a59c-5562601045c8-1_ENSG00000110958.11"; exon_number "2"; exon_id "b82b3374-8cd2-46ea-a59c-5562601045c8-1_ENSG00000110958.11.2";
chr12	/dev/stdin	CDS	57058560	57058584	.	-	2	gene_id "b82b3374-8cd2-46ea-a59c-5562601045c8-1_ENSG00000110958.11"; transcript_id "b82b3374-8cd2-46ea-a59c-5562601045c8-1_ENSG00000110958.11"; exon_number "2"; exon_id "b82b3374-8cd2-46ea-a59c-5562601045c8-1_ENSG00000110958.11.2";
chr12	/dev/stdin	exon	57065533	57065631	.	-	.	gene_id "b82b3374-8cd2-46ea-a59c-5562601045c8-1_ENSG00000110958.11"; transcript_id "b82b3374-8cd2-46ea-a59c-5562601045c8-1_ENSG00000110958.11"; exon_number "3"; exon_id "b82b3374-8cd2-46ea-a59c-5562601045c8-1_ENSG00000110958.11.3";
chr12	/dev/stdin	CDS	57065533	57065631	.	-	2	gene_id "b82b3374-8cd2-46ea-a59c-5562601045c8-1_ENSG00000110958.11"; transcript_id "b82b3374-8cd2-46ea-a59c-5562601045c8-1_ENSG00000110958.11"; exon_number "3"; exon_id "b82b3374-8cd2-46ea-a59c-5562601045c8-1_ENSG00000110958.11.3";
chr12	/dev/stdin	exon	57066524	57066593	.	-	.	gene_id "b82b3374-8cd2-46ea-a59c-5562601045c8-1_ENSG00000110958.11"; transcript_id "b82b3374-8cd2-46ea-a59c-5562601045c8-1_ENSG00000110958.11"; exon_number "4"; exon_id "b82b3374-8cd2-46ea-a59c-5562601045c8-1_ENSG00000110958.11.4";
chr12	/dev/stdin	CDS	57066524	57066593	.	-	0	gene_id "b82b3374-8cd2-46ea-a59c-5562601045c8-1_ENSG00000110958.11"; transcript_id "b82b3374-8cd2-46ea-a59c-5562601045c8-1_ENSG00000110958.11"; exon_number "4"; exon_id "b82b3374-8cd2-46ea-a59c-5562601045c8-1_ENSG00000110958.11.4";
chr12	/dev/stdin	exon	57066736	57066849	.	-	.	gene_id "b82b3374-8cd2-46ea-a59c-5562601045c8-1_ENSG00000110958.11"; transcript_id "b82b3374-8cd2-46ea-a59c-5562601045c8-1_ENSG00000110958.11"; exon_number "5"; exon_id "b82b3374-8cd2-46ea-a59c-5562601045c8-1_ENSG00000110958.11.5";
chr12	/dev/stdin	CDS	57066736	57066849	.	-	0	gene_id "b82b3374-8cd2-46ea-a59c-5562601045c8-1_ENSG00000110958.11"; transcript_id "b82b3374-8cd2-46ea-a59c-5562601045c8-1_ENSG00000110958.11"; exon_number "5"; exon_id "b82b3374-8cd2-46ea-a59c-5562601045c8-1_ENSG00000110958.11.5";
chr12	/dev/stdin	exon	57081782	57081946	.	-	.	gene_id "b82b3374-8cd2-46ea-a59c-5562601045c8-1_ENSG00000110958.11"; transcript_id "b82b3374-8cd2-46ea-a59c-5562601045c8-1_ENSG00000110958.11"; exon_number "6"; exon_id "b82b3374-8cd2-46ea-a59c-5562601045c8-1_ENSG00000110958.11.6";
chr12	/dev/stdin	CDS	57081782	57081946	.	-	0	gene_id "b82b3374-8cd2-46ea-a59c-5562601045c8-1_ENSG00000110958.11"; transcript_id "b82b3374-8cd2-46ea-a59c-5562601045c8-1_ENSG00000110958.11"; exon_number "6"; exon_id "b82b3374-8cd2-46ea-a59c-5562601045c8-1_ENSG00000110958.11.6";
chr12	/dev/stdin	start_codon	57081944	57081946	.	-	0	gene_id "b82b3374-8cd2-46ea-a59c-5562601045c8-1_ENSG00000110958.11"; transcript_id "b82b3374-8cd2-46ea-a59c-5562601045c8-1_ENSG00000110958.11"; exon_number "6"; exon_id "b82b3374-8cd2-46ea-a59c-5562601045c8-1_ENSG00000110958.11.6";
chr12	/dev/stdin	transcript	57057398	57081946	.	-	.	gene_id "3df5ff4e-0543-43ec-a967-514d84a3fa5e_ENSG00000110958.11"; transcript_id "3df5ff4e-0543-43ec-a967-514d84a3fa5e_ENSG00000110958.11";
chr12	/dev/stdin	exon	57057398	57058282	.	-	.	gene_id "3df5ff4e-0543-43ec-a967-514d84a3fa5e_ENSG00000110958.11"; transcript_id "3df5ff4e-0543-43ec-a967-514d84a3fa5e_ENSG00000110958.11"; exon_number "1"; exon_id "3df5ff4e-0543-43ec-a967-514d84a3fa5e_ENSG00000110958.11.1";
chr12	/dev/stdin	CDS	57057401	57058282	.	-	0	gene_id "3df5ff4e-0543-43ec-a967-514d84a3fa5e_ENSG00000110958.11"; transcript_id "3df5ff4e-0543-43ec-a967-514d84a3fa5e_ENSG00000110958.11"; exon_number "1"; exon_id "3df5ff4e-0543-43ec-a967-514d84a3fa5e_ENSG00000110958.11.1";
chr12	/dev/stdin	exon	57058560	57058584	.	-	.	gene_id "3df5ff4e-0543-43ec-a967-514d84a3fa5e_ENSG00000110958.11"; transcript_id "3df5ff4e-0543-43ec-a967-514d84a3fa5e_ENSG00000110958.11"; exon_number "2"; exon_id "3df5ff4e-0543-43ec-a967-514d84a3fa5e_ENSG00000110958.11.2";
chr12	/dev/stdin	CDS	57058560	57058584	.	-	1	gene_id "3df5ff4e-0543-43ec-a967-514d84a3fa5e_ENSG00000110958.11"; transcript_id "3df5ff4e-0543-43ec-a967-514d84a3fa5e_ENSG00000110958.11"; exon_number "2"; exon_id "3df5ff4e-0543-43ec-a967-514d84a3fa5e_ENSG00000110958.11.2";
chr12	/dev/stdin	exon	57059416	57059587	.	-	.	gene_id "3df5ff4e-0543-43ec-a967-514d84a3fa5e_ENSG00000110958.11"; transcript_id "3df5ff4e-0543-43ec-a967-514d84a3fa5e_ENSG00000110958.11"; exon_number "3"; exon_id "3df5ff4e-0543-43ec-a967-514d84a3fa5e_ENSG00000110958.11.3";
chr12	/dev/stdin	CDS	57059416	57059587	.	-	2	gene_id "3df5ff4e-0543-43ec-a967-514d84a3fa5e_ENSG00000110958.11"; transcript_id "3df5ff4e-0543-43ec-a967-514d84a3fa5e_ENSG00000110958.11"; exon_number "3"; exon_id "3df5ff4e-0543-43ec-a967-514d84a3fa5e_ENSG00000110958.11.3";
chr12	/dev/stdin	exon	57059988	57060050	.	-	.	gene_id "3df5ff4e-0543-43ec-a967-514d84a3fa5e_ENSG00000110958.11"; transcript_id "3df5ff4e-0543-43ec-a967-514d84a3fa5e_ENSG00000110958.11"; exon_number "4"; exon_id "3df5ff4e-0543-43ec-a967-514d84a3fa5e_ENSG00000110958.11.4";
chr12	/dev/stdin	CDS	57059988	57060050	.	-	2	gene_id "3df5ff4e-0543-43ec-a967-514d84a3fa5e_ENSG00000110958.11"; transcript_id "3df5ff4e-0543-43ec-a967-514d84a3fa5e_ENSG00000110958.11"; exon_number "4"; exon_id "3df5ff4e-0543-43ec-a967-514d84a3fa5e_ENSG00000110958.11.4";
chr12	/dev/stdin	exon	57064059	57064148	.	-	.	gene_id "3df5ff4e-0543-43ec-a967-514d84a3fa5e_ENSG00000110958.11"; transcript_id "3df5ff4e-0543-43ec-a967-514d84a3fa5e_ENSG00000110958.11"; exon_number "5"; exon_id "3df5ff4e-0543-43ec-a967-514d84a3fa5e_ENSG00000110958.11.5";
chr12	/dev/stdin	CDS	57064059	57064148	.	-	2	gene_id "3df5ff4e-0543-43ec-a967-514d84a3fa5e_ENSG00000110958.11"; transcript_id "3df5ff4e-0543-43ec-a967-514d84a3fa5e_ENSG00000110958.11"; exon_number "5"; exon_id "3df5ff4e-0543-43ec-a967-514d84a3fa5e_ENSG00000110958.11.5";
chr12	/dev/stdin	exon	57065533	57065631	.	-	.	gene_id "3df5ff4e-0543-43ec-a967-514d84a3fa5e_ENSG00000110958.11"; transcript_id "3df5ff4e-0543-43ec-a967-514d84a3fa5e_ENSG00000110958.11"; exon_number "6"; exon_id "3df5ff4e-0543-43ec-a967-514d84a3fa5e_ENSG00000110958.11.6";
chr12	/dev/stdin	CDS	57065533	57065631	.	-	2	gene_id "3df5ff4e-0543-43ec-a967-514d84a3fa5e_ENSG00000110958.11"; transcript_id "3df5ff4e-0543-43ec-a967-514d84a3fa5e_ENSG00000110958.11"; exon_number "6"; exon_id "3df5ff4e-0543-43ec-a967-514d84a3fa5e_ENSG00000110958.11.6";
chr12	/dev/stdin	exon	57066524	57066593	.	-	.	gene_id "3df5ff4e-0543-43ec-a967-514d84a3fa5e_ENSG00000110958.11"; transcript_id "3df5ff4e-0543-43ec-a967-514d84a3fa5e_ENSG00000110958.11"; exon_number "7"; exon_id "3df5ff4e-0543-43ec-a967-514d84a3fa5e_ENSG00000110958.11.7";
chr12	/dev/stdin	CDS	57066524	57066593	.	-	0	gene_id "3df5ff4e-0543-43ec-a967-514d84a3fa5e_ENSG00000110958.11"; transcript_id "3df5ff4e-0543-43ec-a967-514d84a3fa5e_ENSG00000110958.11"; exon_number "7"; exon_id "3df5ff4e-0543-43ec-a967-514d84a3fa5e_ENSG00000110958.11.7";
chr12	/dev/stdin	exon	57066736	57066849	.	-	.	gene_id "3df5ff4e-0543-43ec-a967-514d84a3fa5e_ENSG00000110958.11"; transcript_id "3df5ff4e-0543-43ec-a967-514d84a3fa5e_ENSG00000110958.11"; exon_number "8"; exon_id "3df5ff4e-0543-43ec-a967-514d84a3fa5e_ENSG00000110958.11.8";
chr12	/dev/stdin	CDS	57066736	57066849	.	-	0	gene_id "3df5ff4e-0543-43ec-a967-514d84a3fa5e_ENSG00000110958.11"; transcript_id "3df5ff4e-0543-43ec-a967-514d84a3fa5e_ENSG00000110958.11"; exon_number "8"; exon_id "3df5ff4e-0543-43ec-a967-514d84a3fa5e_ENSG00000110958.11.8";
chr12	/dev/stdin	exon	57081782	57081946	.	-	.	gene_id "3df5ff4e-0543-43ec-a967-514d84a3fa5e_ENSG00000110958.11"; transcript_id "3df5ff4e-0543-43ec-a967-514d84a3fa5e_ENSG00000110958.11"; exon_number "9"; exon_id "3df5ff4e-0543-43ec-a967-514d84a3fa5e_ENSG00000110958.11.9";
chr12	/dev/stdin	CDS	57081782	57081946	.	-	0	gene_id "3df5ff4e-0543-43ec-a967-514d84a3fa5e_ENSG00000110958.11"; transcript_id "3df5ff4e-0543-43ec-a967-514d84a3fa5e_ENSG00000110958.11"; exon_number "9"; exon_id "3df5ff4e-0543-43ec-a967-514d84a3fa5e_ENSG00000110958.11.9";
chr12	/dev/stdin	start_codon	57081944	57081946	.	-	0	gene_id "3df5ff4e-0543-43ec-a967-514d84a3fa5e_ENSG00000110958.11"; transcript_id "3df5ff4e-0543-43ec-a967-514d84a3fa5e_ENSG00000110958.11"; exon_number "9"; exon_id "3df5ff4e-0543-43ec-a967-514d84a3fa5e_ENSG00000110958.11.9";
chr12	/dev/stdin	stop_codon	57057398	57057400	.	-	0	gene_id "3df5ff4e-0543-43ec-a967-514d84a3fa5e_ENSG00000110958.11"; transcript_id "3df5ff4e-0543-43ec-a967-514d84a3fa5e_ENSG00000110958.11"; exon_number "1"; exon_id "3df5ff4e-0543-43ec-a967-514d84a3fa5e_ENSG00000110958.11.1";
chr12	/dev/stdin	transcript	57106213	57119138	.	-	.	gene_id "ENST00000546392.1_ENSG00000196531.6"; transcript_id "ENST00000546392.1_ENSG00000196531.6";
chr12	/dev/stdin	exon	57106213	57106336	.	-	.	gene_id "ENST00000546392.1_ENSG00000196531.6"; transcript_id "ENST00000546392.1_ENSG00000196531.6"; exon_number "1"; exon_id "ENST00000546392.1_ENSG00000196531.6.1";
chr12	/dev/stdin	CDS	57106213	57106336	.	-	0	gene_id "ENST00000546392.1_ENSG00000196531.6"; transcript_id "ENST00000546392.1_ENSG00000196531.6"; exon_number "1"; exon_id "ENST00000546392.1_ENSG00000196531.6.1";
chr12	/dev/stdin	exon	57106570	57106692	.	-	.	gene_id "ENST00000546392.1_ENSG00000196531.6"; transcript_id "ENST00000546392.1_ENSG00000196531.6"; exon_number "2"; exon_id "ENST00000546392.1_ENSG00000196531.6.2";
chr12	/dev/stdin	CDS	57106570	57106692	.	-	0	gene_id "ENST00000546392.1_ENSG00000196531.6"; transcript_id "ENST00000546392.1_ENSG00000196531.6"; exon_number "2"; exon_id "ENST00000546392.1_ENSG00000196531.6.2";
chr12	/dev/stdin	exon	57106846	57106974	.	-	.	gene_id "ENST00000546392.1_ENSG00000196531.6"; transcript_id "ENST00000546392.1_ENSG00000196531.6"; exon_number "3"; exon_id "ENST00000546392.1_ENSG00000196531.6.3";
chr12	/dev/stdin	CDS	57106846	57106974	.	-	0	gene_id "ENST00000546392.1_ENSG00000196531.6"; transcript_id "ENST00000546392.1_ENSG00000196531.6"; exon_number "3"; exon_id "ENST00000546392.1_ENSG00000196531.6.3";
chr12	/dev/stdin	exon	57107321	57107467	.	-	.	gene_id "ENST00000546392.1_ENSG00000196531.6"; transcript_id "ENST00000546392.1_ENSG00000196531.6"; exon_number "4"; exon_id "ENST00000546392.1_ENSG00000196531.6.4";
chr12	/dev/stdin	CDS	57107321	57107467	.	-	0	gene_id "ENST00000546392.1_ENSG00000196531.6"; transcript_id "ENST00000546392.1_ENSG00000196531.6"; exon_number "4"; exon_id "ENST00000546392.1_ENSG00000196531.6.4";
chr12	/dev/stdin	exon	57108146	57108223	.	-	.	gene_id "ENST00000546392.1_ENSG00000196531.6"; transcript_id "ENST00000546392.1_ENSG00000196531.6"; exon_number "5"; exon_id "ENST00000546392.1_ENSG00000196531.6.5";
chr12	/dev/stdin	CDS	57108146	57108223	.	-	0	gene_id "ENST00000546392.1_ENSG00000196531.6"; transcript_id "ENST00000546392.1_ENSG00000196531.6"; exon_number "5"; exon_id "ENST00000546392.1_ENSG00000196531.6.5";
chr12	/dev/stdin	exon	57108386	57108471	.	-	.	gene_id "ENST00000546392.1_ENSG00000196531.6"; transcript_id "ENST00000546392.1_ENSG00000196531.6"; exon_number "6"; exon_id "ENST00000546392.1_ENSG00000196531.6.6";
chr12	/dev/stdin	CDS	57108386	57108471	.	-	2	gene_id "ENST00000546392.1_ENSG00000196531.6"; transcript_id "ENST00000546392.1_ENSG00000196531.6"; exon_number "6"; exon_id "ENST00000546392.1_ENSG00000196531.6.6";
chr12	/dev/stdin	exon	57118236	57118333	.	-	.	gene_id "ENST00000546392.1_ENSG00000196531.6"; transcript_id "ENST00000546392.1_ENSG00000196531.6"; exon_number "7"; exon_id "ENST00000546392.1_ENSG00000196531.6.7";
chr12	/dev/stdin	CDS	57118236	57118333	.	-	1	gene_id "ENST00000546392.1_ENSG00000196531.6"; transcript_id "ENST00000546392.1_ENSG00000196531.6"; exon_number "7"; exon_id "ENST00000546392.1_ENSG00000196531.6.7";
chr12	/dev/stdin	exon	57119047	57119138	.	-	.	gene_id "ENST00000546392.1_ENSG00000196531.6"; transcript_id "ENST00000546392.1_ENSG00000196531.6"; exon_number "8"; exon_id "ENST00000546392.1_ENSG00000196531.6.8";
chr12	/dev/stdin	CDS	57119047	57119138	.	-	0	gene_id "ENST00000546392.1_ENSG00000196531.6"; transcript_id "ENST00000546392.1_ENSG00000196531.6"; exon_number "8"; exon_id "ENST00000546392.1_ENSG00000196531.6.8";
chr12	/dev/stdin	start_codon	57119136	57119138	.	-	0	gene_id "ENST00000546392.1_ENSG00000196531.6"; transcript_id "ENST00000546392.1_ENSG00000196531.6"; exon_number "8"; exon_id "ENST00000546392.1_ENSG00000196531.6.8";
chr12	/dev/stdin	transcript	57106213	57119300	.	-	.	gene_id "ENST00000546392.1-1_ENSG00000196531.6"; transcript_id "ENST00000546392.1-1_ENSG00000196531.6";
chr12	/dev/stdin	exon	57106213	57106336	.	-	.	gene_id "ENST00000546392.1-1_ENSG00000196531.6"; transcript_id "ENST00000546392.1-1_ENSG00000196531.6"; exon_number "1"; exon_id "ENST00000546392.1-1_ENSG00000196531.6.1";
chr12	/dev/stdin	CDS	57106213	57106336	.	-	0	gene_id "ENST00000546392.1-1_ENSG00000196531.6"; transcript_id "ENST00000546392.1-1_ENSG00000196531.6"; exon_number "1"; exon_id "ENST00000546392.1-1_ENSG00000196531.6.1";
chr12	/dev/stdin	exon	57106570	57106692	.	-	.	gene_id "ENST00000546392.1-1_ENSG00000196531.6"; transcript_id "ENST00000546392.1-1_ENSG00000196531.6"; exon_number "2"; exon_id "ENST00000546392.1-1_ENSG00000196531.6.2";
chr12	/dev/stdin	CDS	57106570	57106692	.	-	0	gene_id "ENST00000546392.1-1_ENSG00000196531.6"; transcript_id "ENST00000546392.1-1_ENSG00000196531.6"; exon_number "2"; exon_id "ENST00000546392.1-1_ENSG00000196531.6.2";
chr12	/dev/stdin	exon	57106846	57106974	.	-	.	gene_id "ENST00000546392.1-1_ENSG00000196531.6"; transcript_id "ENST00000546392.1-1_ENSG00000196531.6"; exon_number "3"; exon_id "ENST00000546392.1-1_ENSG00000196531.6.3";
chr12	/dev/stdin	CDS	57106846	57106974	.	-	0	gene_id "ENST00000546392.1-1_ENSG00000196531.6"; transcript_id "ENST00000546392.1-1_ENSG00000196531.6"; exon_number "3"; exon_id "ENST00000546392.1-1_ENSG00000196531.6.3";
chr12	/dev/stdin	exon	57107321	57107467	.	-	.	gene_id "ENST00000546392.1-1_ENSG00000196531.6"; transcript_id "ENST00000546392.1-1_ENSG00000196531.6"; exon_number "4"; exon_id "ENST00000546392.1-1_ENSG00000196531.6.4";
chr12	/dev/stdin	CDS	57107321	57107467	.	-	0	gene_id "ENST00000546392.1-1_ENSG00000196531.6"; transcript_id "ENST00000546392.1-1_ENSG00000196531.6"; exon_number "4"; exon_id "ENST00000546392.1-1_ENSG00000196531.6.4";
chr12	/dev/stdin	exon	57108146	57108223	.	-	.	gene_id "ENST00000546392.1-1_ENSG00000196531.6"; transcript_id "ENST00000546392.1-1_ENSG00000196531.6"; exon_number "5"; exon_id "ENST00000546392.1-1_ENSG00000196531.6.5";
chr12	/dev/stdin	CDS	57108146	57108223	.	-	0	gene_id "ENST00000546392.1-1_ENSG00000196531.6"; transcript_id "ENST00000546392.1-1_ENSG00000196531.6"; exon_number "5"; exon_id "ENST00000546392.1-1_ENSG00000196531.6.5";
chr12	/dev/stdin	exon	57108386	57108471	.	-	.	gene_id "ENST00000546392.1-1_ENSG00000196531.6"; transcript_id "ENST00000546392.1-1_ENSG00000196531.6"; exon_number "6"; exon_id "ENST00000546392.1-1_ENSG00000196531.6.6";
chr12	/dev/stdin	CDS	57108386	57108471	.	-	2	gene_id "ENST00000546392.1-1_ENSG00000196531.6"; transcript_id "ENST00000546392.1-1_ENSG00000196531.6"; exon_number "6"; exon_id "ENST00000546392.1-1_ENSG00000196531.6.6";
chr12	/dev/stdin	exon	57118236	57118333	.	-	.	gene_id "ENST00000546392.1-1_ENSG00000196531.6"; transcript_id "ENST00000546392.1-1_ENSG00000196531.6"; exon_number "7"; exon_id "ENST00000546392.1-1_ENSG00000196531.6.7";
chr12	/dev/stdin	CDS	57118236	57118333	.	-	1	gene_id "ENST00000546392.1-1_ENSG00000196531.6"; transcript_id "ENST00000546392.1-1_ENSG00000196531.6"; exon_number "7"; exon_id "ENST00000546392.1-1_ENSG00000196531.6.7";
chr12	/dev/stdin	exon	57119047	57119300	.	-	.	gene_id "ENST00000546392.1-1_ENSG00000196531.6"; transcript_id "ENST00000546392.1-1_ENSG00000196531.6"; exon_number "8"; exon_id "ENST00000546392.1-1_ENSG00000196531.6.8";
chr12	/dev/stdin	CDS	57119047	57119300	.	-	0	gene_id "ENST00000546392.1-1_ENSG00000196531.6"; transcript_id "ENST00000546392.1-1_ENSG00000196531.6"; exon_number "8"; exon_id "ENST00000546392.1-1_ENSG00000196531.6.8";
chr12	/dev/stdin	start_codon	57119298	57119300	.	-	0	gene_id "ENST00000546392.1-1_ENSG00000196531.6"; transcript_id "ENST00000546392.1-1_ENSG00000196531.6"; exon_number "8"; exon_id "ENST00000546392.1-1_ENSG00000196531.6.8";
chr12	/dev/stdin	transcript	57106213	57119138	.	-	.	gene_id "723a8ecb-91da-45f5-b23d-5ad9b69ef6bb_ENSG00000196531.6"; transcript_id "723a8ecb-91da-45f5-b23d-5ad9b69ef6bb_ENSG00000196531.6";
chr12	/dev/stdin	exon	57106213	57106336	.	-	.	gene_id "723a8ecb-91da-45f5-b23d-5ad9b69ef6bb_ENSG00000196531.6"; transcript_id "723a8ecb-91da-45f5-b23d-5ad9b69ef6bb_ENSG00000196531.6"; exon_number "1"; exon_id "723a8ecb-91da-45f5-b23d-5ad9b69ef6bb_ENSG00000196531.6.1";
chr12	/dev/stdin	CDS	57106213	57106336	.	-	2	gene_id "723a8ecb-91da-45f5-b23d-5ad9b69ef6bb_ENSG00000196531.6"; transcript_id "723a8ecb-91da-45f5-b23d-5ad9b69ef6bb_ENSG00000196531.6"; exon_number "1"; exon_id "723a8ecb-91da-45f5-b23d-5ad9b69ef6bb_ENSG00000196531.6.1";
chr12	/dev/stdin	exon	57106570	57106692	.	-	.	gene_id "723a8ecb-91da-45f5-b23d-5ad9b69ef6bb_ENSG00000196531.6"; transcript_id "723a8ecb-91da-45f5-b23d-5ad9b69ef6bb_ENSG00000196531.6"; exon_number "2"; exon_id "723a8ecb-91da-45f5-b23d-5ad9b69ef6bb_ENSG00000196531.6.2";
chr12	/dev/stdin	CDS	57106570	57106692	.	-	2	gene_id "723a8ecb-91da-45f5-b23d-5ad9b69ef6bb_ENSG00000196531.6"; transcript_id "723a8ecb-91da-45f5-b23d-5ad9b69ef6bb_ENSG00000196531.6"; exon_number "2"; exon_id "723a8ecb-91da-45f5-b23d-5ad9b69ef6bb_ENSG00000196531.6.2";
chr12	/dev/stdin	exon	57106846	57106974	.	-	.	gene_id "723a8ecb-91da-45f5-b23d-5ad9b69ef6bb_ENSG00000196531.6"; transcript_id "723a8ecb-91da-45f5-b23d-5ad9b69ef6bb_ENSG00000196531.6"; exon_number "3"; exon_id "723a8ecb-91da-45f5-b23d-5ad9b69ef6bb_ENSG00000196531.6.3";
chr12	/dev/stdin	CDS	57106846	57106974	.	-	2	gene_id "723a8ecb-91da-45f5-b23d-5ad9b69ef6bb_ENSG00000196531.6"; transcript_id "723a8ecb-91da-45f5-b23d-5ad9b69ef6bb_ENSG00000196531.6"; exon_number "3"; exon_id "723a8ecb-91da-45f5-b23d-5ad9b69ef6bb_ENSG00000196531.6.3";
chr12	/dev/stdin	exon	57107321	57107467	.	-	.	gene_id "723a8ecb-91da-45f5-b23d-5ad9b69ef6bb_ENSG00000196531.6"; transcript_id "723a8ecb-91da-45f5-b23d-5ad9b69ef6bb_ENSG00000196531.6"; exon_number "4"; exon_id "723a8ecb-91da-45f5-b23d-5ad9b69ef6bb_ENSG00000196531.6.4";
chr12	/dev/stdin	CDS	57107321	57107467	.	-	2	gene_id "723a8ecb-91da-45f5-b23d-5ad9b69ef6bb_ENSG00000196531.6"; transcript_id "723a8ecb-91da-45f5-b23d-5ad9b69ef6bb_ENSG00000196531.6"; exon_number "4"; exon_id "723a8ecb-91da-45f5-b23d-5ad9b69ef6bb_ENSG00000196531.6.4";
chr12	/dev/stdin	exon	57108146	57108223	.	-	.	gene_id "723a8ecb-91da-45f5-b23d-5ad9b69ef6bb_ENSG00000196531.6"; transcript_id "723a8ecb-91da-45f5-b23d-5ad9b69ef6bb_ENSG00000196531.6"; exon_number "5"; exon_id "723a8ecb-91da-45f5-b23d-5ad9b69ef6bb_ENSG00000196531.6.5";
chr12	/dev/stdin	CDS	57108146	57108223	.	-	2	gene_id "723a8ecb-91da-45f5-b23d-5ad9b69ef6bb_ENSG00000196531.6"; transcript_id "723a8ecb-91da-45f5-b23d-5ad9b69ef6bb_ENSG00000196531.6"; exon_number "5"; exon_id "723a8ecb-91da-45f5-b23d-5ad9b69ef6bb_ENSG00000196531.6.5";
chr12	/dev/stdin	exon	57108386	57108471	.	-	.	gene_id "723a8ecb-91da-45f5-b23d-5ad9b69ef6bb_ENSG00000196531.6"; transcript_id "723a8ecb-91da-45f5-b23d-5ad9b69ef6bb_ENSG00000196531.6"; exon_number "6"; exon_id "723a8ecb-91da-45f5-b23d-5ad9b69ef6bb_ENSG00000196531.6.6";
chr12	/dev/stdin	CDS	57108386	57108471	.	-	1	gene_id "723a8ecb-91da-45f5-b23d-5ad9b69ef6bb_ENSG00000196531.6"; transcript_id "723a8ecb-91da-45f5-b23d-5ad9b69ef6bb_ENSG00000196531.6"; exon_number "6"; exon_id "723a8ecb-91da-45f5-b23d-5ad9b69ef6bb_ENSG00000196531.6.6";
chr12	/dev/stdin	exon	57119047	57119138	.	-	.	gene_id "723a8ecb-91da-45f5-b23d-5ad9b69ef6bb_ENSG00000196531.6"; transcript_id "723a8ecb-91da-45f5-b23d-5ad9b69ef6bb_ENSG00000196531.6"; exon_number "7"; exon_id "723a8ecb-91da-45f5-b23d-5ad9b69ef6bb_ENSG00000196531.6.7";
chr12	/dev/stdin	CDS	57119047	57119138	.	-	0	gene_id "723a8ecb-91da-45f5-b23d-5ad9b69ef6bb_ENSG00000196531.6"; transcript_id "723a8ecb-91da-45f5-b23d-5ad9b69ef6bb_ENSG00000196531.6"; exon_number "7"; exon_id "723a8ecb-91da-45f5-b23d-5ad9b69ef6bb_ENSG00000196531.6.7";
chr12	/dev/stdin	start_codon	57119136	57119138	.	-	0	gene_id "723a8ecb-91da-45f5-b23d-5ad9b69ef6bb_ENSG00000196531.6"; transcript_id "723a8ecb-91da-45f5-b23d-5ad9b69ef6bb_ENSG00000196531.6"; exon_number "7"; exon_id "723a8ecb-91da-45f5-b23d-5ad9b69ef6bb_ENSG00000196531.6.7";
chr12	/dev/stdin	transcript	57106213	57119138	.	-	.	gene_id "ENST00000393891.4_ENSG00000196531.6"; transcript_id "ENST00000393891.4_ENSG00000196531.6";
chr12	/dev/stdin	exon	57106213	57106336	.	-	.	gene_id "ENST00000393891.4_ENSG00000196531.6"; transcript_id "ENST00000393891.4_ENSG00000196531.6"; exon_number "1"; exon_id "ENST00000393891.4_ENSG00000196531.6.1";
chr12	/dev/stdin	CDS	57106216	57106336	.	-	1	gene_id "ENST00000393891.4_ENSG00000196531.6"; transcript_id "ENST00000393891.4_ENSG00000196531.6"; exon_number "1"; exon_id "ENST00000393891.4_ENSG00000196531.6.1";
chr12	/dev/stdin	exon	57106570	57106692	.	-	.	gene_id "ENST00000393891.4_ENSG00000196531.6"; transcript_id "ENST00000393891.4_ENSG00000196531.6"; exon_number "2"; exon_id "ENST00000393891.4_ENSG00000196531.6.2";
chr12	/dev/stdin	CDS	57106570	57106692	.	-	1	gene_id "ENST00000393891.4_ENSG00000196531.6"; transcript_id "ENST00000393891.4_ENSG00000196531.6"; exon_number "2"; exon_id "ENST00000393891.4_ENSG00000196531.6.2";
chr12	/dev/stdin	exon	57106846	57106974	.	-	.	gene_id "ENST00000393891.4_ENSG00000196531.6"; transcript_id "ENST00000393891.4_ENSG00000196531.6"; exon_number "3"; exon_id "ENST00000393891.4_ENSG00000196531.6.3";
chr12	/dev/stdin	CDS	57106846	57106974	.	-	1	gene_id "ENST00000393891.4_ENSG00000196531.6"; transcript_id "ENST00000393891.4_ENSG00000196531.6"; exon_number "3"; exon_id "ENST00000393891.4_ENSG00000196531.6.3";
chr12	/dev/stdin	exon	57107321	57107467	.	-	.	gene_id "ENST00000393891.4_ENSG00000196531.6"; transcript_id "ENST00000393891.4_ENSG00000196531.6"; exon_number "4"; exon_id "ENST00000393891.4_ENSG00000196531.6.4";
chr12	/dev/stdin	CDS	57107321	57107467	.	-	1	gene_id "ENST00000393891.4_ENSG00000196531.6"; transcript_id "ENST00000393891.4_ENSG00000196531.6"; exon_number "4"; exon_id "ENST00000393891.4_ENSG00000196531.6.4";
chr12	/dev/stdin	exon	57108146	57108223	.	-	.	gene_id "ENST00000393891.4_ENSG00000196531.6"; transcript_id "ENST00000393891.4_ENSG00000196531.6"; exon_number "5"; exon_id "ENST00000393891.4_ENSG00000196531.6.5";
chr12	/dev/stdin	CDS	57108146	57108223	.	-	1	gene_id "ENST00000393891.4_ENSG00000196531.6"; transcript_id "ENST00000393891.4_ENSG00000196531.6"; exon_number "5"; exon_id "ENST00000393891.4_ENSG00000196531.6.5";
chr12	/dev/stdin	exon	57108386	57108471	.	-	.	gene_id "ENST00000393891.4_ENSG00000196531.6"; transcript_id "ENST00000393891.4_ENSG00000196531.6"; exon_number "6"; exon_id "ENST00000393891.4_ENSG00000196531.6.6";
chr12	/dev/stdin	CDS	57108386	57108471	.	-	0	gene_id "ENST00000393891.4_ENSG00000196531.6"; transcript_id "ENST00000393891.4_ENSG00000196531.6"; exon_number "6"; exon_id "ENST00000393891.4_ENSG00000196531.6.6";
chr12	/dev/stdin	exon	57118236	57118307	.	-	.	gene_id "ENST00000393891.4_ENSG00000196531.6"; transcript_id "ENST00000393891.4_ENSG00000196531.6"; exon_number "7"; exon_id "ENST00000393891.4_ENSG00000196531.6.7";
chr12	/dev/stdin	CDS	57118236	57118307	.	-	0	gene_id "ENST00000393891.4_ENSG00000196531.6"; transcript_id "ENST00000393891.4_ENSG00000196531.6"; exon_number "7"; exon_id "ENST00000393891.4_ENSG00000196531.6.7";
chr12	/dev/stdin	exon	57118746	57119138	.	-	.	gene_id "ENST00000393891.4_ENSG00000196531.6"; transcript_id "ENST00000393891.4_ENSG00000196531.6"; exon_number "8"; exon_id "ENST00000393891.4_ENSG00000196531.6.8";
chr12	/dev/stdin	CDS	57118746	57119138	.	-	0	gene_id "ENST00000393891.4_ENSG00000196531.6"; transcript_id "ENST00000393891.4_ENSG00000196531.6"; exon_number "8"; exon_id "ENST00000393891.4_ENSG00000196531.6.8";
chr12	/dev/stdin	start_codon	57119136	57119138	.	-	0	gene_id "ENST00000393891.4_ENSG00000196531.6"; transcript_id "ENST00000393891.4_ENSG00000196531.6"; exon_number "8"; exon_id "ENST00000393891.4_ENSG00000196531.6.8";
chr12	/dev/stdin	stop_codon	57106213	57106215	.	-	0	gene_id "ENST00000393891.4_ENSG00000196531.6"; transcript_id "ENST00000393891.4_ENSG00000196531.6"; exon_number "1"; exon_id "ENST00000393891.4_ENSG00000196531.6.1";
chr12	/dev/stdin	transcript	57106213	57118820	.	-	.	gene_id "ENST00000393891.4-1_ENSG00000196531.6"; transcript_id "ENST00000393891.4-1_ENSG00000196531.6";
chr12	/dev/stdin	exon	57106213	57106336	.	-	.	gene_id "ENST00000393891.4-1_ENSG00000196531.6"; transcript_id "ENST00000393891.4-1_ENSG00000196531.6"; exon_number "1"; exon_id "ENST00000393891.4-1_ENSG00000196531.6.1";
chr12	/dev/stdin	CDS	57106216	57106336	.	-	1	gene_id "ENST00000393891.4-1_ENSG00000196531.6"; transcript_id "ENST00000393891.4-1_ENSG00000196531.6"; exon_number "1"; exon_id "ENST00000393891.4-1_ENSG00000196531.6.1";
chr12	/dev/stdin	exon	57106570	57106692	.	-	.	gene_id "ENST00000393891.4-1_ENSG00000196531.6"; transcript_id "ENST00000393891.4-1_ENSG00000196531.6"; exon_number "2"; exon_id "ENST00000393891.4-1_ENSG00000196531.6.2";
chr12	/dev/stdin	CDS	57106570	57106692	.	-	1	gene_id "ENST00000393891.4-1_ENSG00000196531.6"; transcript_id "ENST00000393891.4-1_ENSG00000196531.6"; exon_number "2"; exon_id "ENST00000393891.4-1_ENSG00000196531.6.2";
chr12	/dev/stdin	exon	57106846	57106974	.	-	.	gene_id "ENST00000393891.4-1_ENSG00000196531.6"; transcript_id "ENST00000393891.4-1_ENSG00000196531.6"; exon_number "3"; exon_id "ENST00000393891.4-1_ENSG00000196531.6.3";
chr12	/dev/stdin	CDS	57106846	57106974	.	-	1	gene_id "ENST00000393891.4-1_ENSG00000196531.6"; transcript_id "ENST00000393891.4-1_ENSG00000196531.6"; exon_number "3"; exon_id "ENST00000393891.4-1_ENSG00000196531.6.3";
chr12	/dev/stdin	exon	57107321	57107467	.	-	.	gene_id "ENST00000393891.4-1_ENSG00000196531.6"; transcript_id "ENST00000393891.4-1_ENSG00000196531.6"; exon_number "4"; exon_id "ENST00000393891.4-1_ENSG00000196531.6.4";
chr12	/dev/stdin	CDS	57107321	57107467	.	-	1	gene_id "ENST00000393891.4-1_ENSG00000196531.6"; transcript_id "ENST00000393891.4-1_ENSG00000196531.6"; exon_number "4"; exon_id "ENST00000393891.4-1_ENSG00000196531.6.4";
chr12	/dev/stdin	exon	57108146	57108223	.	-	.	gene_id "ENST00000393891.4-1_ENSG00000196531.6"; transcript_id "ENST00000393891.4-1_ENSG00000196531.6"; exon_number "5"; exon_id "ENST00000393891.4-1_ENSG00000196531.6.5";
chr12	/dev/stdin	CDS	57108146	57108223	.	-	1	gene_id "ENST00000393891.4-1_ENSG00000196531.6"; transcript_id "ENST00000393891.4-1_ENSG00000196531.6"; exon_number "5"; exon_id "ENST00000393891.4-1_ENSG00000196531.6.5";
chr12	/dev/stdin	exon	57108386	57108471	.	-	.	gene_id "ENST00000393891.4-1_ENSG00000196531.6"; transcript_id "ENST00000393891.4-1_ENSG00000196531.6"; exon_number "6"; exon_id "ENST00000393891.4-1_ENSG00000196531.6.6";
chr12	/dev/stdin	CDS	57108386	57108471	.	-	0	gene_id "ENST00000393891.4-1_ENSG00000196531.6"; transcript_id "ENST00000393891.4-1_ENSG00000196531.6"; exon_number "6"; exon_id "ENST00000393891.4-1_ENSG00000196531.6.6";
chr12	/dev/stdin	exon	57118236	57118307	.	-	.	gene_id "ENST00000393891.4-1_ENSG00000196531.6"; transcript_id "ENST00000393891.4-1_ENSG00000196531.6"; exon_number "7"; exon_id "ENST00000393891.4-1_ENSG00000196531.6.7";
chr12	/dev/stdin	CDS	57118236	57118307	.	-	0	gene_id "ENST00000393891.4-1_ENSG00000196531.6"; transcript_id "ENST00000393891.4-1_ENSG00000196531.6"; exon_number "7"; exon_id "ENST00000393891.4-1_ENSG00000196531.6.7";
chr12	/dev/stdin	exon	57118746	57118820	.	-	.	gene_id "ENST00000393891.4-1_ENSG00000196531.6"; transcript_id "ENST00000393891.4-1_ENSG00000196531.6"; exon_number "8"; exon_id "ENST00000393891.4-1_ENSG00000196531.6.8";
chr12	/dev/stdin	CDS	57118746	57118820	.	-	0	gene_id "ENST00000393891.4-1_ENSG00000196531.6"; transcript_id "ENST00000393891.4-1_ENSG00000196531.6"; exon_number "8"; exon_id "ENST00000393891.4-1_ENSG00000196531.6.8";
chr12	/dev/stdin	start_codon	57118818	57118820	.	-	0	gene_id "ENST00000393891.4-1_ENSG00000196531.6"; transcript_id "ENST00000393891.4-1_ENSG00000196531.6"; exon_number "8"; exon_id "ENST00000393891.4-1_ENSG00000196531.6.8";
chr12	/dev/stdin	stop_codon	57106213	57106215	.	-	0	gene_id "ENST00000393891.4-1_ENSG00000196531.6"; transcript_id "ENST00000393891.4-1_ENSG00000196531.6"; exon_number "1"; exon_id "ENST00000393891.4-1_ENSG00000196531.6.1";
chr12	/dev/stdin	transcript	57106213	57119138	.	-	.	gene_id "dcb5248a-520e-4e51-a6d9-d14fedb8851d_ENSG00000196531.6"; transcript_id "dcb5248a-520e-4e51-a6d9-d14fedb8851d_ENSG00000196531.6";
chr12	/dev/stdin	exon	57106213	57106336	.	-	.	gene_id "dcb5248a-520e-4e51-a6d9-d14fedb8851d_ENSG00000196531.6"; transcript_id "dcb5248a-520e-4e51-a6d9-d14fedb8851d_ENSG00000196531.6"; exon_number "1"; exon_id "dcb5248a-520e-4e51-a6d9-d14fedb8851d_ENSG00000196531.6.1";
chr12	/dev/stdin	CDS	57106213	57106336	.	-	0	gene_id "dcb5248a-520e-4e51-a6d9-d14fedb8851d_ENSG00000196531.6"; transcript_id "dcb5248a-520e-4e51-a6d9-d14fedb8851d_ENSG00000196531.6"; exon_number "1"; exon_id "dcb5248a-520e-4e51-a6d9-d14fedb8851d_ENSG00000196531.6.1";
chr12	/dev/stdin	exon	57106570	57106692	.	-	.	gene_id "dcb5248a-520e-4e51-a6d9-d14fedb8851d_ENSG00000196531.6"; transcript_id "dcb5248a-520e-4e51-a6d9-d14fedb8851d_ENSG00000196531.6"; exon_number "2"; exon_id "dcb5248a-520e-4e51-a6d9-d14fedb8851d_ENSG00000196531.6.2";
chr12	/dev/stdin	CDS	57106570	57106692	.	-	0	gene_id "dcb5248a-520e-4e51-a6d9-d14fedb8851d_ENSG00000196531.6"; transcript_id "dcb5248a-520e-4e51-a6d9-d14fedb8851d_ENSG00000196531.6"; exon_number "2"; exon_id "dcb5248a-520e-4e51-a6d9-d14fedb8851d_ENSG00000196531.6.2";
chr12	/dev/stdin	exon	57106846	57106974	.	-	.	gene_id "dcb5248a-520e-4e51-a6d9-d14fedb8851d_ENSG00000196531.6"; transcript_id "dcb5248a-520e-4e51-a6d9-d14fedb8851d_ENSG00000196531.6"; exon_number "3"; exon_id "dcb5248a-520e-4e51-a6d9-d14fedb8851d_ENSG00000196531.6.3";
chr12	/dev/stdin	CDS	57106846	57106974	.	-	0	gene_id "dcb5248a-520e-4e51-a6d9-d14fedb8851d_ENSG00000196531.6"; transcript_id "dcb5248a-520e-4e51-a6d9-d14fedb8851d_ENSG00000196531.6"; exon_number "3"; exon_id "dcb5248a-520e-4e51-a6d9-d14fedb8851d_ENSG00000196531.6.3";
chr12	/dev/stdin	exon	57107321	57107467	.	-	.	gene_id "dcb5248a-520e-4e51-a6d9-d14fedb8851d_ENSG00000196531.6"; transcript_id "dcb5248a-520e-4e51-a6d9-d14fedb8851d_ENSG00000196531.6"; exon_number "4"; exon_id "dcb5248a-520e-4e51-a6d9-d14fedb8851d_ENSG00000196531.6.4";
chr12	/dev/stdin	CDS	57107321	57107467	.	-	0	gene_id "dcb5248a-520e-4e51-a6d9-d14fedb8851d_ENSG00000196531.6"; transcript_id "dcb5248a-520e-4e51-a6d9-d14fedb8851d_ENSG00000196531.6"; exon_number "4"; exon_id "dcb5248a-520e-4e51-a6d9-d14fedb8851d_ENSG00000196531.6.4";
chr12	/dev/stdin	exon	57108146	57108223	.	-	.	gene_id "dcb5248a-520e-4e51-a6d9-d14fedb8851d_ENSG00000196531.6"; transcript_id "dcb5248a-520e-4e51-a6d9-d14fedb8851d_ENSG00000196531.6"; exon_number "5"; exon_id "dcb5248a-520e-4e51-a6d9-d14fedb8851d_ENSG00000196531.6.5";
chr12	/dev/stdin	CDS	57108146	57108223	.	-	0	gene_id "dcb5248a-520e-4e51-a6d9-d14fedb8851d_ENSG00000196531.6"; transcript_id "dcb5248a-520e-4e51-a6d9-d14fedb8851d_ENSG00000196531.6"; exon_number "5"; exon_id "dcb5248a-520e-4e51-a6d9-d14fedb8851d_ENSG00000196531.6.5";
chr12	/dev/stdin	exon	57108386	57108487	.	-	.	gene_id "dcb5248a-520e-4e51-a6d9-d14fedb8851d_ENSG00000196531.6"; transcript_id "dcb5248a-520e-4e51-a6d9-d14fedb8851d_ENSG00000196531.6"; exon_number "6"; exon_id "dcb5248a-520e-4e51-a6d9-d14fedb8851d_ENSG00000196531.6.6";
chr12	/dev/stdin	CDS	57108386	57108487	.	-	0	gene_id "dcb5248a-520e-4e51-a6d9-d14fedb8851d_ENSG00000196531.6"; transcript_id "dcb5248a-520e-4e51-a6d9-d14fedb8851d_ENSG00000196531.6"; exon_number "6"; exon_id "dcb5248a-520e-4e51-a6d9-d14fedb8851d_ENSG00000196531.6.6";
chr12	/dev/stdin	exon	57118236	57118307	.	-	.	gene_id "dcb5248a-520e-4e51-a6d9-d14fedb8851d_ENSG00000196531.6"; transcript_id "dcb5248a-520e-4e51-a6d9-d14fedb8851d_ENSG00000196531.6"; exon_number "7"; exon_id "dcb5248a-520e-4e51-a6d9-d14fedb8851d_ENSG00000196531.6.7";
chr12	/dev/stdin	CDS	57118236	57118307	.	-	0	gene_id "dcb5248a-520e-4e51-a6d9-d14fedb8851d_ENSG00000196531.6"; transcript_id "dcb5248a-520e-4e51-a6d9-d14fedb8851d_ENSG00000196531.6"; exon_number "7"; exon_id "dcb5248a-520e-4e51-a6d9-d14fedb8851d_ENSG00000196531.6.7";
chr12	/dev/stdin	exon	57118746	57119138	.	-	.	gene_id "dcb5248a-520e-4e51-a6d9-d14fedb8851d_ENSG00000196531.6"; transcript_id "dcb5248a-520e-4e51-a6d9-d14fedb8851d_ENSG00000196531.6"; exon_number "8"; exon_id "dcb5248a-520e-4e51-a6d9-d14fedb8851d_ENSG00000196531.6.8";
chr12	/dev/stdin	CDS	57118746	57119138	.	-	0	gene_id "dcb5248a-520e-4e51-a6d9-d14fedb8851d_ENSG00000196531.6"; transcript_id "dcb5248a-520e-4e51-a6d9-d14fedb8851d_ENSG00000196531.6"; exon_number "8"; exon_id "dcb5248a-520e-4e51-a6d9-d14fedb8851d_ENSG00000196531.6.8";
chr12	/dev/stdin	start_codon	57119136	57119138	.	-	0	gene_id "dcb5248a-520e-4e51-a6d9-d14fedb8851d_ENSG00000196531.6"; transcript_id "dcb5248a-520e-4e51-a6d9-d14fedb8851d_ENSG00000196531.6"; exon_number "8"; exon_id "dcb5248a-520e-4e51-a6d9-d14fedb8851d_ENSG00000196531.6.8";
chr12	/dev/stdin	transcript	57106213	57119138	.	-	.	gene_id "ad7e2ab7-2307-4638-a012-5a3b051857db_ENSG00000196531.6"; transcript_id "ad7e2ab7-2307-4638-a012-5a3b051857db_ENSG00000196531.6";
chr12	/dev/stdin	exon	57106213	57106336	.	-	.	gene_id "ad7e2ab7-2307-4638-a012-5a3b051857db_ENSG00000196531.6"; transcript_id "ad7e2ab7-2307-4638-a012-5a3b051857db_ENSG00000196531.6"; exon_number "1"; exon_id "ad7e2ab7-2307-4638-a012-5a3b051857db_ENSG00000196531.6.1";
chr12	/dev/stdin	CDS	57106213	57106336	.	-	2	gene_id "ad7e2ab7-2307-4638-a012-5a3b051857db_ENSG00000196531.6"; transcript_id "ad7e2ab7-2307-4638-a012-5a3b051857db_ENSG00000196531.6"; exon_number "1"; exon_id "ad7e2ab7-2307-4638-a012-5a3b051857db_ENSG00000196531.6.1";
chr12	/dev/stdin	exon	57106570	57106692	.	-	.	gene_id "ad7e2ab7-2307-4638-a012-5a3b051857db_ENSG00000196531.6"; transcript_id "ad7e2ab7-2307-4638-a012-5a3b051857db_ENSG00000196531.6"; exon_number "2"; exon_id "ad7e2ab7-2307-4638-a012-5a3b051857db_ENSG00000196531.6.2";
chr12	/dev/stdin	CDS	57106570	57106692	.	-	2	gene_id "ad7e2ab7-2307-4638-a012-5a3b051857db_ENSG00000196531.6"; transcript_id "ad7e2ab7-2307-4638-a012-5a3b051857db_ENSG00000196531.6"; exon_number "2"; exon_id "ad7e2ab7-2307-4638-a012-5a3b051857db_ENSG00000196531.6.2";
chr12	/dev/stdin	exon	57106846	57106974	.	-	.	gene_id "ad7e2ab7-2307-4638-a012-5a3b051857db_ENSG00000196531.6"; transcript_id "ad7e2ab7-2307-4638-a012-5a3b051857db_ENSG00000196531.6"; exon_number "3"; exon_id "ad7e2ab7-2307-4638-a012-5a3b051857db_ENSG00000196531.6.3";
chr12	/dev/stdin	CDS	57106846	57106974	.	-	2	gene_id "ad7e2ab7-2307-4638-a012-5a3b051857db_ENSG00000196531.6"; transcript_id "ad7e2ab7-2307-4638-a012-5a3b051857db_ENSG00000196531.6"; exon_number "3"; exon_id "ad7e2ab7-2307-4638-a012-5a3b051857db_ENSG00000196531.6.3";
chr12	/dev/stdin	exon	57107321	57107467	.	-	.	gene_id "ad7e2ab7-2307-4638-a012-5a3b051857db_ENSG00000196531.6"; transcript_id "ad7e2ab7-2307-4638-a012-5a3b051857db_ENSG00000196531.6"; exon_number "4"; exon_id "ad7e2ab7-2307-4638-a012-5a3b051857db_ENSG00000196531.6.4";
chr12	/dev/stdin	CDS	57107321	57107467	.	-	2	gene_id "ad7e2ab7-2307-4638-a012-5a3b051857db_ENSG00000196531.6"; transcript_id "ad7e2ab7-2307-4638-a012-5a3b051857db_ENSG00000196531.6"; exon_number "4"; exon_id "ad7e2ab7-2307-4638-a012-5a3b051857db_ENSG00000196531.6.4";
chr12	/dev/stdin	exon	57108155	57108223	.	-	.	gene_id "ad7e2ab7-2307-4638-a012-5a3b051857db_ENSG00000196531.6"; transcript_id "ad7e2ab7-2307-4638-a012-5a3b051857db_ENSG00000196531.6"; exon_number "5"; exon_id "ad7e2ab7-2307-4638-a012-5a3b051857db_ENSG00000196531.6.5";
chr12	/dev/stdin	CDS	57108155	57108223	.	-	2	gene_id "ad7e2ab7-2307-4638-a012-5a3b051857db_ENSG00000196531.6"; transcript_id "ad7e2ab7-2307-4638-a012-5a3b051857db_ENSG00000196531.6"; exon_number "5"; exon_id "ad7e2ab7-2307-4638-a012-5a3b051857db_ENSG00000196531.6.5";
chr12	/dev/stdin	exon	57108386	57108471	.	-	.	gene_id "ad7e2ab7-2307-4638-a012-5a3b051857db_ENSG00000196531.6"; transcript_id "ad7e2ab7-2307-4638-a012-5a3b051857db_ENSG00000196531.6"; exon_number "6"; exon_id "ad7e2ab7-2307-4638-a012-5a3b051857db_ENSG00000196531.6.6";
chr12	/dev/stdin	CDS	57108386	57108471	.	-	1	gene_id "ad7e2ab7-2307-4638-a012-5a3b051857db_ENSG00000196531.6"; transcript_id "ad7e2ab7-2307-4638-a012-5a3b051857db_ENSG00000196531.6"; exon_number "6"; exon_id "ad7e2ab7-2307-4638-a012-5a3b051857db_ENSG00000196531.6.6";
chr12	/dev/stdin	exon	57118236	57118307	.	-	.	gene_id "ad7e2ab7-2307-4638-a012-5a3b051857db_ENSG00000196531.6"; transcript_id "ad7e2ab7-2307-4638-a012-5a3b051857db_ENSG00000196531.6"; exon_number "7"; exon_id "ad7e2ab7-2307-4638-a012-5a3b051857db_ENSG00000196531.6.7";
chr12	/dev/stdin	CDS	57118236	57118307	.	-	1	gene_id "ad7e2ab7-2307-4638-a012-5a3b051857db_ENSG00000196531.6"; transcript_id "ad7e2ab7-2307-4638-a012-5a3b051857db_ENSG00000196531.6"; exon_number "7"; exon_id "ad7e2ab7-2307-4638-a012-5a3b051857db_ENSG00000196531.6.7";
chr12	/dev/stdin	exon	57119047	57119138	.	-	.	gene_id "ad7e2ab7-2307-4638-a012-5a3b051857db_ENSG00000196531.6"; transcript_id "ad7e2ab7-2307-4638-a012-5a3b051857db_ENSG00000196531.6"; exon_number "8"; exon_id "ad7e2ab7-2307-4638-a012-5a3b051857db_ENSG00000196531.6.8";
chr12	/dev/stdin	CDS	57119047	57119138	.	-	0	gene_id "ad7e2ab7-2307-4638-a012-5a3b051857db_ENSG00000196531.6"; transcript_id "ad7e2ab7-2307-4638-a012-5a3b051857db_ENSG00000196531.6"; exon_number "8"; exon_id "ad7e2ab7-2307-4638-a012-5a3b051857db_ENSG00000196531.6.8";
chr12	/dev/stdin	start_codon	57119136	57119138	.	-	0	gene_id "ad7e2ab7-2307-4638-a012-5a3b051857db_ENSG00000196531.6"; transcript_id "ad7e2ab7-2307-4638-a012-5a3b051857db_ENSG00000196531.6"; exon_number "8"; exon_id "ad7e2ab7-2307-4638-a012-5a3b051857db_ENSG00000196531.6.8";
chr12	/dev/stdin	transcript	57106213	57119138	.	-	.	gene_id "7e5ab0f2-7af9-4c86-af3f-628f3558fdcf_ENSG00000196531.6"; transcript_id "7e5ab0f2-7af9-4c86-af3f-628f3558fdcf_ENSG00000196531.6";
chr12	/dev/stdin	exon	57106213	57106336	.	-	.	gene_id "7e5ab0f2-7af9-4c86-af3f-628f3558fdcf_ENSG00000196531.6"; transcript_id "7e5ab0f2-7af9-4c86-af3f-628f3558fdcf_ENSG00000196531.6"; exon_number "1"; exon_id "7e5ab0f2-7af9-4c86-af3f-628f3558fdcf_ENSG00000196531.6.1";
chr12	/dev/stdin	CDS	57106213	57106336	.	-	2	gene_id "7e5ab0f2-7af9-4c86-af3f-628f3558fdcf_ENSG00000196531.6"; transcript_id "7e5ab0f2-7af9-4c86-af3f-628f3558fdcf_ENSG00000196531.6"; exon_number "1"; exon_id "7e5ab0f2-7af9-4c86-af3f-628f3558fdcf_ENSG00000196531.6.1";
chr12	/dev/stdin	exon	57106570	57106692	.	-	.	gene_id "7e5ab0f2-7af9-4c86-af3f-628f3558fdcf_ENSG00000196531.6"; transcript_id "7e5ab0f2-7af9-4c86-af3f-628f3558fdcf_ENSG00000196531.6"; exon_number "2"; exon_id "7e5ab0f2-7af9-4c86-af3f-628f3558fdcf_ENSG00000196531.6.2";
chr12	/dev/stdin	CDS	57106570	57106692	.	-	2	gene_id "7e5ab0f2-7af9-4c86-af3f-628f3558fdcf_ENSG00000196531.6"; transcript_id "7e5ab0f2-7af9-4c86-af3f-628f3558fdcf_ENSG00000196531.6"; exon_number "2"; exon_id "7e5ab0f2-7af9-4c86-af3f-628f3558fdcf_ENSG00000196531.6.2";
chr12	/dev/stdin	exon	57106846	57106974	.	-	.	gene_id "7e5ab0f2-7af9-4c86-af3f-628f3558fdcf_ENSG00000196531.6"; transcript_id "7e5ab0f2-7af9-4c86-af3f-628f3558fdcf_ENSG00000196531.6"; exon_number "3"; exon_id "7e5ab0f2-7af9-4c86-af3f-628f3558fdcf_ENSG00000196531.6.3";
chr12	/dev/stdin	CDS	57106846	57106974	.	-	2	gene_id "7e5ab0f2-7af9-4c86-af3f-628f3558fdcf_ENSG00000196531.6"; transcript_id "7e5ab0f2-7af9-4c86-af3f-628f3558fdcf_ENSG00000196531.6"; exon_number "3"; exon_id "7e5ab0f2-7af9-4c86-af3f-628f3558fdcf_ENSG00000196531.6.3";
chr12	/dev/stdin	exon	57107321	57107467	.	-	.	gene_id "7e5ab0f2-7af9-4c86-af3f-628f3558fdcf_ENSG00000196531.6"; transcript_id "7e5ab0f2-7af9-4c86-af3f-628f3558fdcf_ENSG00000196531.6"; exon_number "4"; exon_id "7e5ab0f2-7af9-4c86-af3f-628f3558fdcf_ENSG00000196531.6.4";
chr12	/dev/stdin	CDS	57107321	57107467	.	-	2	gene_id "7e5ab0f2-7af9-4c86-af3f-628f3558fdcf_ENSG00000196531.6"; transcript_id "7e5ab0f2-7af9-4c86-af3f-628f3558fdcf_ENSG00000196531.6"; exon_number "4"; exon_id "7e5ab0f2-7af9-4c86-af3f-628f3558fdcf_ENSG00000196531.6.4";
chr12	/dev/stdin	exon	57108155	57108223	.	-	.	gene_id "7e5ab0f2-7af9-4c86-af3f-628f3558fdcf_ENSG00000196531.6"; transcript_id "7e5ab0f2-7af9-4c86-af3f-628f3558fdcf_ENSG00000196531.6"; exon_number "5"; exon_id "7e5ab0f2-7af9-4c86-af3f-628f3558fdcf_ENSG00000196531.6.5";
chr12	/dev/stdin	CDS	57108155	57108223	.	-	2	gene_id "7e5ab0f2-7af9-4c86-af3f-628f3558fdcf_ENSG00000196531.6"; transcript_id "7e5ab0f2-7af9-4c86-af3f-628f3558fdcf_ENSG00000196531.6"; exon_number "5"; exon_id "7e5ab0f2-7af9-4c86-af3f-628f3558fdcf_ENSG00000196531.6.5";
chr12	/dev/stdin	exon	57108386	57108459	.	-	.	gene_id "7e5ab0f2-7af9-4c86-af3f-628f3558fdcf_ENSG00000196531.6"; transcript_id "7e5ab0f2-7af9-4c86-af3f-628f3558fdcf_ENSG00000196531.6"; exon_number "6"; exon_id "7e5ab0f2-7af9-4c86-af3f-628f3558fdcf_ENSG00000196531.6.6";
chr12	/dev/stdin	CDS	57108386	57108459	.	-	1	gene_id "7e5ab0f2-7af9-4c86-af3f-628f3558fdcf_ENSG00000196531.6"; transcript_id "7e5ab0f2-7af9-4c86-af3f-628f3558fdcf_ENSG00000196531.6"; exon_number "6"; exon_id "7e5ab0f2-7af9-4c86-af3f-628f3558fdcf_ENSG00000196531.6.6";
chr12	/dev/stdin	exon	57118236	57118307	.	-	.	gene_id "7e5ab0f2-7af9-4c86-af3f-628f3558fdcf_ENSG00000196531.6"; transcript_id "7e5ab0f2-7af9-4c86-af3f-628f3558fdcf_ENSG00000196531.6"; exon_number "7"; exon_id "7e5ab0f2-7af9-4c86-af3f-628f3558fdcf_ENSG00000196531.6.7";
chr12	/dev/stdin	CDS	57118236	57118307	.	-	1	gene_id "7e5ab0f2-7af9-4c86-af3f-628f3558fdcf_ENSG00000196531.6"; transcript_id "7e5ab0f2-7af9-4c86-af3f-628f3558fdcf_ENSG00000196531.6"; exon_number "7"; exon_id "7e5ab0f2-7af9-4c86-af3f-628f3558fdcf_ENSG00000196531.6.7";
chr12	/dev/stdin	exon	57119047	57119138	.	-	.	gene_id "7e5ab0f2-7af9-4c86-af3f-628f3558fdcf_ENSG00000196531.6"; transcript_id "7e5ab0f2-7af9-4c86-af3f-628f3558fdcf_ENSG00000196531.6"; exon_number "8"; exon_id "7e5ab0f2-7af9-4c86-af3f-628f3558fdcf_ENSG00000196531.6.8";
chr12	/dev/stdin	CDS	57119047	57119138	.	-	0	gene_id "7e5ab0f2-7af9-4c86-af3f-628f3558fdcf_ENSG00000196531.6"; transcript_id "7e5ab0f2-7af9-4c86-af3f-628f3558fdcf_ENSG00000196531.6"; exon_number "8"; exon_id "7e5ab0f2-7af9-4c86-af3f-628f3558fdcf_ENSG00000196531.6.8";
chr12	/dev/stdin	start_codon	57119136	57119138	.	-	0	gene_id "7e5ab0f2-7af9-4c86-af3f-628f3558fdcf_ENSG00000196531.6"; transcript_id "7e5ab0f2-7af9-4c86-af3f-628f3558fdcf_ENSG00000196531.6"; exon_number "8"; exon_id "7e5ab0f2-7af9-4c86-af3f-628f3558fdcf_ENSG00000196531.6.8";
chr12	/dev/stdin	transcript	57106213	57119138	.	-	.	gene_id "10aa5b1d-012c-47fd-80e5-bfd75185a095_ENSG00000196531.6"; transcript_id "10aa5b1d-012c-47fd-80e5-bfd75185a095_ENSG00000196531.6";
chr12	/dev/stdin	exon	57106213	57106336	.	-	.	gene_id "10aa5b1d-012c-47fd-80e5-bfd75185a095_ENSG00000196531.6"; transcript_id "10aa5b1d-012c-47fd-80e5-bfd75185a095_ENSG00000196531.6"; exon_number "1"; exon_id "10aa5b1d-012c-47fd-80e5-bfd75185a095_ENSG00000196531.6.1";
chr12	/dev/stdin	CDS	57106213	57106336	.	-	0	gene_id "10aa5b1d-012c-47fd-80e5-bfd75185a095_ENSG00000196531.6"; transcript_id "10aa5b1d-012c-47fd-80e5-bfd75185a095_ENSG00000196531.6"; exon_number "1"; exon_id "10aa5b1d-012c-47fd-80e5-bfd75185a095_ENSG00000196531.6.1";
chr12	/dev/stdin	exon	57106570	57106692	.	-	.	gene_id "10aa5b1d-012c-47fd-80e5-bfd75185a095_ENSG00000196531.6"; transcript_id "10aa5b1d-012c-47fd-80e5-bfd75185a095_ENSG00000196531.6"; exon_number "2"; exon_id "10aa5b1d-012c-47fd-80e5-bfd75185a095_ENSG00000196531.6.2";
chr12	/dev/stdin	CDS	57106570	57106692	.	-	0	gene_id "10aa5b1d-012c-47fd-80e5-bfd75185a095_ENSG00000196531.6"; transcript_id "10aa5b1d-012c-47fd-80e5-bfd75185a095_ENSG00000196531.6"; exon_number "2"; exon_id "10aa5b1d-012c-47fd-80e5-bfd75185a095_ENSG00000196531.6.2";
chr12	/dev/stdin	exon	57106846	57106974	.	-	.	gene_id "10aa5b1d-012c-47fd-80e5-bfd75185a095_ENSG00000196531.6"; transcript_id "10aa5b1d-012c-47fd-80e5-bfd75185a095_ENSG00000196531.6"; exon_number "3"; exon_id "10aa5b1d-012c-47fd-80e5-bfd75185a095_ENSG00000196531.6.3";
chr12	/dev/stdin	CDS	57106846	57106974	.	-	0	gene_id "10aa5b1d-012c-47fd-80e5-bfd75185a095_ENSG00000196531.6"; transcript_id "10aa5b1d-012c-47fd-80e5-bfd75185a095_ENSG00000196531.6"; exon_number "3"; exon_id "10aa5b1d-012c-47fd-80e5-bfd75185a095_ENSG00000196531.6.3";
chr12	/dev/stdin	exon	57107321	57107467	.	-	.	gene_id "10aa5b1d-012c-47fd-80e5-bfd75185a095_ENSG00000196531.6"; transcript_id "10aa5b1d-012c-47fd-80e5-bfd75185a095_ENSG00000196531.6"; exon_number "4"; exon_id "10aa5b1d-012c-47fd-80e5-bfd75185a095_ENSG00000196531.6.4";
chr12	/dev/stdin	CDS	57107321	57107467	.	-	0	gene_id "10aa5b1d-012c-47fd-80e5-bfd75185a095_ENSG00000196531.6"; transcript_id "10aa5b1d-012c-47fd-80e5-bfd75185a095_ENSG00000196531.6"; exon_number "4"; exon_id "10aa5b1d-012c-47fd-80e5-bfd75185a095_ENSG00000196531.6.4";
chr12	/dev/stdin	exon	57108146	57108223	.	-	.	gene_id "10aa5b1d-012c-47fd-80e5-bfd75185a095_ENSG00000196531.6"; transcript_id "10aa5b1d-012c-47fd-80e5-bfd75185a095_ENSG00000196531.6"; exon_number "5"; exon_id "10aa5b1d-012c-47fd-80e5-bfd75185a095_ENSG00000196531.6.5";
chr12	/dev/stdin	CDS	57108146	57108223	.	-	0	gene_id "10aa5b1d-012c-47fd-80e5-bfd75185a095_ENSG00000196531.6"; transcript_id "10aa5b1d-012c-47fd-80e5-bfd75185a095_ENSG00000196531.6"; exon_number "5"; exon_id "10aa5b1d-012c-47fd-80e5-bfd75185a095_ENSG00000196531.6.5";
chr12	/dev/stdin	exon	57108386	57108471	.	-	.	gene_id "10aa5b1d-012c-47fd-80e5-bfd75185a095_ENSG00000196531.6"; transcript_id "10aa5b1d-012c-47fd-80e5-bfd75185a095_ENSG00000196531.6"; exon_number "6"; exon_id "10aa5b1d-012c-47fd-80e5-bfd75185a095_ENSG00000196531.6.6";
chr12	/dev/stdin	CDS	57108386	57108471	.	-	2	gene_id "10aa5b1d-012c-47fd-80e5-bfd75185a095_ENSG00000196531.6"; transcript_id "10aa5b1d-012c-47fd-80e5-bfd75185a095_ENSG00000196531.6"; exon_number "6"; exon_id "10aa5b1d-012c-47fd-80e5-bfd75185a095_ENSG00000196531.6.6";
chr12	/dev/stdin	exon	57118236	57118307	.	-	.	gene_id "10aa5b1d-012c-47fd-80e5-bfd75185a095_ENSG00000196531.6"; transcript_id "10aa5b1d-012c-47fd-80e5-bfd75185a095_ENSG00000196531.6"; exon_number "7"; exon_id "10aa5b1d-012c-47fd-80e5-bfd75185a095_ENSG00000196531.6.7";
chr12	/dev/stdin	CDS	57118236	57118307	.	-	2	gene_id "10aa5b1d-012c-47fd-80e5-bfd75185a095_ENSG00000196531.6"; transcript_id "10aa5b1d-012c-47fd-80e5-bfd75185a095_ENSG00000196531.6"; exon_number "7"; exon_id "10aa5b1d-012c-47fd-80e5-bfd75185a095_ENSG00000196531.6.7";
chr12	/dev/stdin	exon	57118610	57119138	.	-	.	gene_id "10aa5b1d-012c-47fd-80e5-bfd75185a095_ENSG00000196531.6"; transcript_id "10aa5b1d-012c-47fd-80e5-bfd75185a095_ENSG00000196531.6"; exon_number "8"; exon_id "10aa5b1d-012c-47fd-80e5-bfd75185a095_ENSG00000196531.6.8";
chr12	/dev/stdin	CDS	57118610	57119138	.	-	0	gene_id "10aa5b1d-012c-47fd-80e5-bfd75185a095_ENSG00000196531.6"; transcript_id "10aa5b1d-012c-47fd-80e5-bfd75185a095_ENSG00000196531.6"; exon_number "8"; exon_id "10aa5b1d-012c-47fd-80e5-bfd75185a095_ENSG00000196531.6.8";
chr12	/dev/stdin	start_codon	57119136	57119138	.	-	0	gene_id "10aa5b1d-012c-47fd-80e5-bfd75185a095_ENSG00000196531.6"; transcript_id "10aa5b1d-012c-47fd-80e5-bfd75185a095_ENSG00000196531.6"; exon_number "8"; exon_id "10aa5b1d-012c-47fd-80e5-bfd75185a095_ENSG00000196531.6.8";
chr12	/dev/stdin	transcript	57106213	57118820	.	-	.	gene_id "10aa5b1d-012c-47fd-80e5-bfd75185a095-1_ENSG00000196531.6"; transcript_id "10aa5b1d-012c-47fd-80e5-bfd75185a095-1_ENSG00000196531.6";
chr12	/dev/stdin	exon	57106213	57106336	.	-	.	gene_id "10aa5b1d-012c-47fd-80e5-bfd75185a095-1_ENSG00000196531.6"; transcript_id "10aa5b1d-012c-47fd-80e5-bfd75185a095-1_ENSG00000196531.6"; exon_number "1"; exon_id "10aa5b1d-012c-47fd-80e5-bfd75185a095-1_ENSG00000196531.6.1";
chr12	/dev/stdin	CDS	57106213	57106336	.	-	0	gene_id "10aa5b1d-012c-47fd-80e5-bfd75185a095-1_ENSG00000196531.6"; transcript_id "10aa5b1d-012c-47fd-80e5-bfd75185a095-1_ENSG00000196531.6"; exon_number "1"; exon_id "10aa5b1d-012c-47fd-80e5-bfd75185a095-1_ENSG00000196531.6.1";
chr12	/dev/stdin	exon	57106570	57106692	.	-	.	gene_id "10aa5b1d-012c-47fd-80e5-bfd75185a095-1_ENSG00000196531.6"; transcript_id "10aa5b1d-012c-47fd-80e5-bfd75185a095-1_ENSG00000196531.6"; exon_number "2"; exon_id "10aa5b1d-012c-47fd-80e5-bfd75185a095-1_ENSG00000196531.6.2";
chr12	/dev/stdin	CDS	57106570	57106692	.	-	0	gene_id "10aa5b1d-012c-47fd-80e5-bfd75185a095-1_ENSG00000196531.6"; transcript_id "10aa5b1d-012c-47fd-80e5-bfd75185a095-1_ENSG00000196531.6"; exon_number "2"; exon_id "10aa5b1d-012c-47fd-80e5-bfd75185a095-1_ENSG00000196531.6.2";
chr12	/dev/stdin	exon	57106846	57106974	.	-	.	gene_id "10aa5b1d-012c-47fd-80e5-bfd75185a095-1_ENSG00000196531.6"; transcript_id "10aa5b1d-012c-47fd-80e5-bfd75185a095-1_ENSG00000196531.6"; exon_number "3"; exon_id "10aa5b1d-012c-47fd-80e5-bfd75185a095-1_ENSG00000196531.6.3";
chr12	/dev/stdin	CDS	57106846	57106974	.	-	0	gene_id "10aa5b1d-012c-47fd-80e5-bfd75185a095-1_ENSG00000196531.6"; transcript_id "10aa5b1d-012c-47fd-80e5-bfd75185a095-1_ENSG00000196531.6"; exon_number "3"; exon_id "10aa5b1d-012c-47fd-80e5-bfd75185a095-1_ENSG00000196531.6.3";
chr12	/dev/stdin	exon	57107321	57107467	.	-	.	gene_id "10aa5b1d-012c-47fd-80e5-bfd75185a095-1_ENSG00000196531.6"; transcript_id "10aa5b1d-012c-47fd-80e5-bfd75185a095-1_ENSG00000196531.6"; exon_number "4"; exon_id "10aa5b1d-012c-47fd-80e5-bfd75185a095-1_ENSG00000196531.6.4";
chr12	/dev/stdin	CDS	57107321	57107467	.	-	0	gene_id "10aa5b1d-012c-47fd-80e5-bfd75185a095-1_ENSG00000196531.6"; transcript_id "10aa5b1d-012c-47fd-80e5-bfd75185a095-1_ENSG00000196531.6"; exon_number "4"; exon_id "10aa5b1d-012c-47fd-80e5-bfd75185a095-1_ENSG00000196531.6.4";
chr12	/dev/stdin	exon	57108146	57108223	.	-	.	gene_id "10aa5b1d-012c-47fd-80e5-bfd75185a095-1_ENSG00000196531.6"; transcript_id "10aa5b1d-012c-47fd-80e5-bfd75185a095-1_ENSG00000196531.6"; exon_number "5"; exon_id "10aa5b1d-012c-47fd-80e5-bfd75185a095-1_ENSG00000196531.6.5";
chr12	/dev/stdin	CDS	57108146	57108223	.	-	0	gene_id "10aa5b1d-012c-47fd-80e5-bfd75185a095-1_ENSG00000196531.6"; transcript_id "10aa5b1d-012c-47fd-80e5-bfd75185a095-1_ENSG00000196531.6"; exon_number "5"; exon_id "10aa5b1d-012c-47fd-80e5-bfd75185a095-1_ENSG00000196531.6.5";
chr12	/dev/stdin	exon	57108386	57108471	.	-	.	gene_id "10aa5b1d-012c-47fd-80e5-bfd75185a095-1_ENSG00000196531.6"; transcript_id "10aa5b1d-012c-47fd-80e5-bfd75185a095-1_ENSG00000196531.6"; exon_number "6"; exon_id "10aa5b1d-012c-47fd-80e5-bfd75185a095-1_ENSG00000196531.6.6";
chr12	/dev/stdin	CDS	57108386	57108471	.	-	2	gene_id "10aa5b1d-012c-47fd-80e5-bfd75185a095-1_ENSG00000196531.6"; transcript_id "10aa5b1d-012c-47fd-80e5-bfd75185a095-1_ENSG00000196531.6"; exon_number "6"; exon_id "10aa5b1d-012c-47fd-80e5-bfd75185a095-1_ENSG00000196531.6.6";
chr12	/dev/stdin	exon	57118236	57118307	.	-	.	gene_id "10aa5b1d-012c-47fd-80e5-bfd75185a095-1_ENSG00000196531.6"; transcript_id "10aa5b1d-012c-47fd-80e5-bfd75185a095-1_ENSG00000196531.6"; exon_number "7"; exon_id "10aa5b1d-012c-47fd-80e5-bfd75185a095-1_ENSG00000196531.6.7";
chr12	/dev/stdin	CDS	57118236	57118307	.	-	2	gene_id "10aa5b1d-012c-47fd-80e5-bfd75185a095-1_ENSG00000196531.6"; transcript_id "10aa5b1d-012c-47fd-80e5-bfd75185a095-1_ENSG00000196531.6"; exon_number "7"; exon_id "10aa5b1d-012c-47fd-80e5-bfd75185a095-1_ENSG00000196531.6.7";
chr12	/dev/stdin	exon	57118610	57118820	.	-	.	gene_id "10aa5b1d-012c-47fd-80e5-bfd75185a095-1_ENSG00000196531.6"; transcript_id "10aa5b1d-012c-47fd-80e5-bfd75185a095-1_ENSG00000196531.6"; exon_number "8"; exon_id "10aa5b1d-012c-47fd-80e5-bfd75185a095-1_ENSG00000196531.6.8";
chr12	/dev/stdin	CDS	57118610	57118820	.	-	0	gene_id "10aa5b1d-012c-47fd-80e5-bfd75185a095-1_ENSG00000196531.6"; transcript_id "10aa5b1d-012c-47fd-80e5-bfd75185a095-1_ENSG00000196531.6"; exon_number "8"; exon_id "10aa5b1d-012c-47fd-80e5-bfd75185a095-1_ENSG00000196531.6.8";
chr12	/dev/stdin	start_codon	57118818	57118820	.	-	0	gene_id "10aa5b1d-012c-47fd-80e5-bfd75185a095-1_ENSG00000196531.6"; transcript_id "10aa5b1d-012c-47fd-80e5-bfd75185a095-1_ENSG00000196531.6"; exon_number "8"; exon_id "10aa5b1d-012c-47fd-80e5-bfd75185a095-1_ENSG00000196531.6.8";
chr12	/dev/stdin	transcript	57106213	57119138	.	-	.	gene_id "cbea41b6-7ce7-43af-bcf8-a4baa687e775_ENSG00000196531.6"; transcript_id "cbea41b6-7ce7-43af-bcf8-a4baa687e775_ENSG00000196531.6";
chr12	/dev/stdin	exon	57106213	57106336	.	-	.	gene_id "cbea41b6-7ce7-43af-bcf8-a4baa687e775_ENSG00000196531.6"; transcript_id "cbea41b6-7ce7-43af-bcf8-a4baa687e775_ENSG00000196531.6"; exon_number "1"; exon_id "cbea41b6-7ce7-43af-bcf8-a4baa687e775_ENSG00000196531.6.1";
chr12	/dev/stdin	CDS	57106216	57106336	.	-	1	gene_id "cbea41b6-7ce7-43af-bcf8-a4baa687e775_ENSG00000196531.6"; transcript_id "cbea41b6-7ce7-43af-bcf8-a4baa687e775_ENSG00000196531.6"; exon_number "1"; exon_id "cbea41b6-7ce7-43af-bcf8-a4baa687e775_ENSG00000196531.6.1";
chr12	/dev/stdin	exon	57106570	57106692	.	-	.	gene_id "cbea41b6-7ce7-43af-bcf8-a4baa687e775_ENSG00000196531.6"; transcript_id "cbea41b6-7ce7-43af-bcf8-a4baa687e775_ENSG00000196531.6"; exon_number "2"; exon_id "cbea41b6-7ce7-43af-bcf8-a4baa687e775_ENSG00000196531.6.2";
chr12	/dev/stdin	CDS	57106570	57106692	.	-	1	gene_id "cbea41b6-7ce7-43af-bcf8-a4baa687e775_ENSG00000196531.6"; transcript_id "cbea41b6-7ce7-43af-bcf8-a4baa687e775_ENSG00000196531.6"; exon_number "2"; exon_id "cbea41b6-7ce7-43af-bcf8-a4baa687e775_ENSG00000196531.6.2";
chr12	/dev/stdin	exon	57106846	57106974	.	-	.	gene_id "cbea41b6-7ce7-43af-bcf8-a4baa687e775_ENSG00000196531.6"; transcript_id "cbea41b6-7ce7-43af-bcf8-a4baa687e775_ENSG00000196531.6"; exon_number "3"; exon_id "cbea41b6-7ce7-43af-bcf8-a4baa687e775_ENSG00000196531.6.3";
chr12	/dev/stdin	CDS	57106846	57106974	.	-	1	gene_id "cbea41b6-7ce7-43af-bcf8-a4baa687e775_ENSG00000196531.6"; transcript_id "cbea41b6-7ce7-43af-bcf8-a4baa687e775_ENSG00000196531.6"; exon_number "3"; exon_id "cbea41b6-7ce7-43af-bcf8-a4baa687e775_ENSG00000196531.6.3";
chr12	/dev/stdin	exon	57107321	57107467	.	-	.	gene_id "cbea41b6-7ce7-43af-bcf8-a4baa687e775_ENSG00000196531.6"; transcript_id "cbea41b6-7ce7-43af-bcf8-a4baa687e775_ENSG00000196531.6"; exon_number "4"; exon_id "cbea41b6-7ce7-43af-bcf8-a4baa687e775_ENSG00000196531.6.4";
chr12	/dev/stdin	CDS	57107321	57107467	.	-	1	gene_id "cbea41b6-7ce7-43af-bcf8-a4baa687e775_ENSG00000196531.6"; transcript_id "cbea41b6-7ce7-43af-bcf8-a4baa687e775_ENSG00000196531.6"; exon_number "4"; exon_id "cbea41b6-7ce7-43af-bcf8-a4baa687e775_ENSG00000196531.6.4";
chr12	/dev/stdin	exon	57108146	57108223	.	-	.	gene_id "cbea41b6-7ce7-43af-bcf8-a4baa687e775_ENSG00000196531.6"; transcript_id "cbea41b6-7ce7-43af-bcf8-a4baa687e775_ENSG00000196531.6"; exon_number "5"; exon_id "cbea41b6-7ce7-43af-bcf8-a4baa687e775_ENSG00000196531.6.5";
chr12	/dev/stdin	CDS	57108146	57108223	.	-	1	gene_id "cbea41b6-7ce7-43af-bcf8-a4baa687e775_ENSG00000196531.6"; transcript_id "cbea41b6-7ce7-43af-bcf8-a4baa687e775_ENSG00000196531.6"; exon_number "5"; exon_id "cbea41b6-7ce7-43af-bcf8-a4baa687e775_ENSG00000196531.6.5";
chr12	/dev/stdin	exon	57108386	57108459	.	-	.	gene_id "cbea41b6-7ce7-43af-bcf8-a4baa687e775_ENSG00000196531.6"; transcript_id "cbea41b6-7ce7-43af-bcf8-a4baa687e775_ENSG00000196531.6"; exon_number "6"; exon_id "cbea41b6-7ce7-43af-bcf8-a4baa687e775_ENSG00000196531.6.6";
chr12	/dev/stdin	CDS	57108386	57108459	.	-	0	gene_id "cbea41b6-7ce7-43af-bcf8-a4baa687e775_ENSG00000196531.6"; transcript_id "cbea41b6-7ce7-43af-bcf8-a4baa687e775_ENSG00000196531.6"; exon_number "6"; exon_id "cbea41b6-7ce7-43af-bcf8-a4baa687e775_ENSG00000196531.6.6";
chr12	/dev/stdin	exon	57118236	57118307	.	-	.	gene_id "cbea41b6-7ce7-43af-bcf8-a4baa687e775_ENSG00000196531.6"; transcript_id "cbea41b6-7ce7-43af-bcf8-a4baa687e775_ENSG00000196531.6"; exon_number "7"; exon_id "cbea41b6-7ce7-43af-bcf8-a4baa687e775_ENSG00000196531.6.7";
chr12	/dev/stdin	CDS	57118236	57118307	.	-	0	gene_id "cbea41b6-7ce7-43af-bcf8-a4baa687e775_ENSG00000196531.6"; transcript_id "cbea41b6-7ce7-43af-bcf8-a4baa687e775_ENSG00000196531.6"; exon_number "7"; exon_id "cbea41b6-7ce7-43af-bcf8-a4baa687e775_ENSG00000196531.6.7";
chr12	/dev/stdin	exon	57118746	57119138	.	-	.	gene_id "cbea41b6-7ce7-43af-bcf8-a4baa687e775_ENSG00000196531.6"; transcript_id "cbea41b6-7ce7-43af-bcf8-a4baa687e775_ENSG00000196531.6"; exon_number "8"; exon_id "cbea41b6-7ce7-43af-bcf8-a4baa687e775_ENSG00000196531.6.8";
chr12	/dev/stdin	CDS	57118746	57119138	.	-	0	gene_id "cbea41b6-7ce7-43af-bcf8-a4baa687e775_ENSG00000196531.6"; transcript_id "cbea41b6-7ce7-43af-bcf8-a4baa687e775_ENSG00000196531.6"; exon_number "8"; exon_id "cbea41b6-7ce7-43af-bcf8-a4baa687e775_ENSG00000196531.6.8";
chr12	/dev/stdin	start_codon	57119136	57119138	.	-	0	gene_id "cbea41b6-7ce7-43af-bcf8-a4baa687e775_ENSG00000196531.6"; transcript_id "cbea41b6-7ce7-43af-bcf8-a4baa687e775_ENSG00000196531.6"; exon_number "8"; exon_id "cbea41b6-7ce7-43af-bcf8-a4baa687e775_ENSG00000196531.6.8";
chr12	/dev/stdin	stop_codon	57106213	57106215	.	-	0	gene_id "cbea41b6-7ce7-43af-bcf8-a4baa687e775_ENSG00000196531.6"; transcript_id "cbea41b6-7ce7-43af-bcf8-a4baa687e775_ENSG00000196531.6"; exon_number "1"; exon_id "cbea41b6-7ce7-43af-bcf8-a4baa687e775_ENSG00000196531.6.1";
chr12	/dev/stdin	transcript	57106213	57119138	.	-	.	gene_id "49c58190-172d-430f-9290-e9ad076b96c9_ENSG00000196531.6"; transcript_id "49c58190-172d-430f-9290-e9ad076b96c9_ENSG00000196531.6";
chr12	/dev/stdin	exon	57106213	57106336	.	-	.	gene_id "49c58190-172d-430f-9290-e9ad076b96c9_ENSG00000196531.6"; transcript_id "49c58190-172d-430f-9290-e9ad076b96c9_ENSG00000196531.6"; exon_number "1"; exon_id "49c58190-172d-430f-9290-e9ad076b96c9_ENSG00000196531.6.1";
chr12	/dev/stdin	CDS	57106213	57106336	.	-	2	gene_id "49c58190-172d-430f-9290-e9ad076b96c9_ENSG00000196531.6"; transcript_id "49c58190-172d-430f-9290-e9ad076b96c9_ENSG00000196531.6"; exon_number "1"; exon_id "49c58190-172d-430f-9290-e9ad076b96c9_ENSG00000196531.6.1";
chr12	/dev/stdin	exon	57106570	57106692	.	-	.	gene_id "49c58190-172d-430f-9290-e9ad076b96c9_ENSG00000196531.6"; transcript_id "49c58190-172d-430f-9290-e9ad076b96c9_ENSG00000196531.6"; exon_number "2"; exon_id "49c58190-172d-430f-9290-e9ad076b96c9_ENSG00000196531.6.2";
chr12	/dev/stdin	CDS	57106570	57106692	.	-	2	gene_id "49c58190-172d-430f-9290-e9ad076b96c9_ENSG00000196531.6"; transcript_id "49c58190-172d-430f-9290-e9ad076b96c9_ENSG00000196531.6"; exon_number "2"; exon_id "49c58190-172d-430f-9290-e9ad076b96c9_ENSG00000196531.6.2";
chr12	/dev/stdin	exon	57106846	57106974	.	-	.	gene_id "49c58190-172d-430f-9290-e9ad076b96c9_ENSG00000196531.6"; transcript_id "49c58190-172d-430f-9290-e9ad076b96c9_ENSG00000196531.6"; exon_number "3"; exon_id "49c58190-172d-430f-9290-e9ad076b96c9_ENSG00000196531.6.3";
chr12	/dev/stdin	CDS	57106846	57106974	.	-	2	gene_id "49c58190-172d-430f-9290-e9ad076b96c9_ENSG00000196531.6"; transcript_id "49c58190-172d-430f-9290-e9ad076b96c9_ENSG00000196531.6"; exon_number "3"; exon_id "49c58190-172d-430f-9290-e9ad076b96c9_ENSG00000196531.6.3";
chr12	/dev/stdin	exon	57107321	57107467	.	-	.	gene_id "49c58190-172d-430f-9290-e9ad076b96c9_ENSG00000196531.6"; transcript_id "49c58190-172d-430f-9290-e9ad076b96c9_ENSG00000196531.6"; exon_number "4"; exon_id "49c58190-172d-430f-9290-e9ad076b96c9_ENSG00000196531.6.4";
chr12	/dev/stdin	CDS	57107321	57107467	.	-	2	gene_id "49c58190-172d-430f-9290-e9ad076b96c9_ENSG00000196531.6"; transcript_id "49c58190-172d-430f-9290-e9ad076b96c9_ENSG00000196531.6"; exon_number "4"; exon_id "49c58190-172d-430f-9290-e9ad076b96c9_ENSG00000196531.6.4";
chr12	/dev/stdin	exon	57108146	57108223	.	-	.	gene_id "49c58190-172d-430f-9290-e9ad076b96c9_ENSG00000196531.6"; transcript_id "49c58190-172d-430f-9290-e9ad076b96c9_ENSG00000196531.6"; exon_number "5"; exon_id "49c58190-172d-430f-9290-e9ad076b96c9_ENSG00000196531.6.5";
chr12	/dev/stdin	CDS	57108146	57108223	.	-	2	gene_id "49c58190-172d-430f-9290-e9ad076b96c9_ENSG00000196531.6"; transcript_id "49c58190-172d-430f-9290-e9ad076b96c9_ENSG00000196531.6"; exon_number "5"; exon_id "49c58190-172d-430f-9290-e9ad076b96c9_ENSG00000196531.6.5";
chr12	/dev/stdin	exon	57108386	57108459	.	-	.	gene_id "49c58190-172d-430f-9290-e9ad076b96c9_ENSG00000196531.6"; transcript_id "49c58190-172d-430f-9290-e9ad076b96c9_ENSG00000196531.6"; exon_number "6"; exon_id "49c58190-172d-430f-9290-e9ad076b96c9_ENSG00000196531.6.6";
chr12	/dev/stdin	CDS	57108386	57108459	.	-	1	gene_id "49c58190-172d-430f-9290-e9ad076b96c9_ENSG00000196531.6"; transcript_id "49c58190-172d-430f-9290-e9ad076b96c9_ENSG00000196531.6"; exon_number "6"; exon_id "49c58190-172d-430f-9290-e9ad076b96c9_ENSG00000196531.6.6";
chr12	/dev/stdin	exon	57118236	57118307	.	-	.	gene_id "49c58190-172d-430f-9290-e9ad076b96c9_ENSG00000196531.6"; transcript_id "49c58190-172d-430f-9290-e9ad076b96c9_ENSG00000196531.6"; exon_number "7"; exon_id "49c58190-172d-430f-9290-e9ad076b96c9_ENSG00000196531.6.7";
chr12	/dev/stdin	CDS	57118236	57118307	.	-	1	gene_id "49c58190-172d-430f-9290-e9ad076b96c9_ENSG00000196531.6"; transcript_id "49c58190-172d-430f-9290-e9ad076b96c9_ENSG00000196531.6"; exon_number "7"; exon_id "49c58190-172d-430f-9290-e9ad076b96c9_ENSG00000196531.6.7";
chr12	/dev/stdin	exon	57119047	57119138	.	-	.	gene_id "49c58190-172d-430f-9290-e9ad076b96c9_ENSG00000196531.6"; transcript_id "49c58190-172d-430f-9290-e9ad076b96c9_ENSG00000196531.6"; exon_number "8"; exon_id "49c58190-172d-430f-9290-e9ad076b96c9_ENSG00000196531.6.8";
chr12	/dev/stdin	CDS	57119047	57119138	.	-	0	gene_id "49c58190-172d-430f-9290-e9ad076b96c9_ENSG00000196531.6"; transcript_id "49c58190-172d-430f-9290-e9ad076b96c9_ENSG00000196531.6"; exon_number "8"; exon_id "49c58190-172d-430f-9290-e9ad076b96c9_ENSG00000196531.6.8";
chr12	/dev/stdin	start_codon	57119136	57119138	.	-	0	gene_id "49c58190-172d-430f-9290-e9ad076b96c9_ENSG00000196531.6"; transcript_id "49c58190-172d-430f-9290-e9ad076b96c9_ENSG00000196531.6"; exon_number "8"; exon_id "49c58190-172d-430f-9290-e9ad076b96c9_ENSG00000196531.6.8";
chr12	/dev/stdin	transcript	57106213	57119138	.	-	.	gene_id "7ed9fd02-6316-409c-91a7-734a19a09f52_ENSG00000196531.6"; transcript_id "7ed9fd02-6316-409c-91a7-734a19a09f52_ENSG00000196531.6";
chr12	/dev/stdin	exon	57106213	57106692	.	-	.	gene_id "7ed9fd02-6316-409c-91a7-734a19a09f52_ENSG00000196531.6"; transcript_id "7ed9fd02-6316-409c-91a7-734a19a09f52_ENSG00000196531.6"; exon_number "1"; exon_id "7ed9fd02-6316-409c-91a7-734a19a09f52_ENSG00000196531.6.1";
chr12	/dev/stdin	CDS	57106213	57106692	.	-	2	gene_id "7ed9fd02-6316-409c-91a7-734a19a09f52_ENSG00000196531.6"; transcript_id "7ed9fd02-6316-409c-91a7-734a19a09f52_ENSG00000196531.6"; exon_number "1"; exon_id "7ed9fd02-6316-409c-91a7-734a19a09f52_ENSG00000196531.6.1";
chr12	/dev/stdin	exon	57106846	57106974	.	-	.	gene_id "7ed9fd02-6316-409c-91a7-734a19a09f52_ENSG00000196531.6"; transcript_id "7ed9fd02-6316-409c-91a7-734a19a09f52_ENSG00000196531.6"; exon_number "2"; exon_id "7ed9fd02-6316-409c-91a7-734a19a09f52_ENSG00000196531.6.2";
chr12	/dev/stdin	CDS	57106846	57106974	.	-	2	gene_id "7ed9fd02-6316-409c-91a7-734a19a09f52_ENSG00000196531.6"; transcript_id "7ed9fd02-6316-409c-91a7-734a19a09f52_ENSG00000196531.6"; exon_number "2"; exon_id "7ed9fd02-6316-409c-91a7-734a19a09f52_ENSG00000196531.6.2";
chr12	/dev/stdin	exon	57107321	57107467	.	-	.	gene_id "7ed9fd02-6316-409c-91a7-734a19a09f52_ENSG00000196531.6"; transcript_id "7ed9fd02-6316-409c-91a7-734a19a09f52_ENSG00000196531.6"; exon_number "3"; exon_id "7ed9fd02-6316-409c-91a7-734a19a09f52_ENSG00000196531.6.3";
chr12	/dev/stdin	CDS	57107321	57107467	.	-	2	gene_id "7ed9fd02-6316-409c-91a7-734a19a09f52_ENSG00000196531.6"; transcript_id "7ed9fd02-6316-409c-91a7-734a19a09f52_ENSG00000196531.6"; exon_number "3"; exon_id "7ed9fd02-6316-409c-91a7-734a19a09f52_ENSG00000196531.6.3";
chr12	/dev/stdin	exon	57108146	57108223	.	-	.	gene_id "7ed9fd02-6316-409c-91a7-734a19a09f52_ENSG00000196531.6"; transcript_id "7ed9fd02-6316-409c-91a7-734a19a09f52_ENSG00000196531.6"; exon_number "4"; exon_id "7ed9fd02-6316-409c-91a7-734a19a09f52_ENSG00000196531.6.4";
chr12	/dev/stdin	CDS	57108146	57108223	.	-	2	gene_id "7ed9fd02-6316-409c-91a7-734a19a09f52_ENSG00000196531.6"; transcript_id "7ed9fd02-6316-409c-91a7-734a19a09f52_ENSG00000196531.6"; exon_number "4"; exon_id "7ed9fd02-6316-409c-91a7-734a19a09f52_ENSG00000196531.6.4";
chr12	/dev/stdin	exon	57108386	57108471	.	-	.	gene_id "7ed9fd02-6316-409c-91a7-734a19a09f52_ENSG00000196531.6"; transcript_id "7ed9fd02-6316-409c-91a7-734a19a09f52_ENSG00000196531.6"; exon_number "5"; exon_id "7ed9fd02-6316-409c-91a7-734a19a09f52_ENSG00000196531.6.5";
chr12	/dev/stdin	CDS	57108386	57108471	.	-	1	gene_id "7ed9fd02-6316-409c-91a7-734a19a09f52_ENSG00000196531.6"; transcript_id "7ed9fd02-6316-409c-91a7-734a19a09f52_ENSG00000196531.6"; exon_number "5"; exon_id "7ed9fd02-6316-409c-91a7-734a19a09f52_ENSG00000196531.6.5";
chr12	/dev/stdin	exon	57118236	57118307	.	-	.	gene_id "7ed9fd02-6316-409c-91a7-734a19a09f52_ENSG00000196531.6"; transcript_id "7ed9fd02-6316-409c-91a7-734a19a09f52_ENSG00000196531.6"; exon_number "6"; exon_id "7ed9fd02-6316-409c-91a7-734a19a09f52_ENSG00000196531.6.6";
chr12	/dev/stdin	CDS	57118236	57118307	.	-	1	gene_id "7ed9fd02-6316-409c-91a7-734a19a09f52_ENSG00000196531.6"; transcript_id "7ed9fd02-6316-409c-91a7-734a19a09f52_ENSG00000196531.6"; exon_number "6"; exon_id "7ed9fd02-6316-409c-91a7-734a19a09f52_ENSG00000196531.6.6";
chr12	/dev/stdin	exon	57119047	57119138	.	-	.	gene_id "7ed9fd02-6316-409c-91a7-734a19a09f52_ENSG00000196531.6"; transcript_id "7ed9fd02-6316-409c-91a7-734a19a09f52_ENSG00000196531.6"; exon_number "7"; exon_id "7ed9fd02-6316-409c-91a7-734a19a09f52_ENSG00000196531.6.7";
chr12	/dev/stdin	CDS	57119047	57119138	.	-	0	gene_id "7ed9fd02-6316-409c-91a7-734a19a09f52_ENSG00000196531.6"; transcript_id "7ed9fd02-6316-409c-91a7-734a19a09f52_ENSG00000196531.6"; exon_number "7"; exon_id "7ed9fd02-6316-409c-91a7-734a19a09f52_ENSG00000196531.6.7";
chr12	/dev/stdin	start_codon	57119136	57119138	.	-	0	gene_id "7ed9fd02-6316-409c-91a7-734a19a09f52_ENSG00000196531.6"; transcript_id "7ed9fd02-6316-409c-91a7-734a19a09f52_ENSG00000196531.6"; exon_number "7"; exon_id "7ed9fd02-6316-409c-91a7-734a19a09f52_ENSG00000196531.6.7";
chr12	/dev/stdin	transcript	57106213	57119138	.	-	.	gene_id "c3425909-7263-4ef6-b413-7a83b83d9337_ENSG00000196531.6"; transcript_id "c3425909-7263-4ef6-b413-7a83b83d9337_ENSG00000196531.6";
chr12	/dev/stdin	exon	57106213	57106336	.	-	.	gene_id "c3425909-7263-4ef6-b413-7a83b83d9337_ENSG00000196531.6"; transcript_id "c3425909-7263-4ef6-b413-7a83b83d9337_ENSG00000196531.6"; exon_number "1"; exon_id "c3425909-7263-4ef6-b413-7a83b83d9337_ENSG00000196531.6.1";
chr12	/dev/stdin	CDS	57106213	57106336	.	-	2	gene_id "c3425909-7263-4ef6-b413-7a83b83d9337_ENSG00000196531.6"; transcript_id "c3425909-7263-4ef6-b413-7a83b83d9337_ENSG00000196531.6"; exon_number "1"; exon_id "c3425909-7263-4ef6-b413-7a83b83d9337_ENSG00000196531.6.1";
chr12	/dev/stdin	exon	57106570	57106692	.	-	.	gene_id "c3425909-7263-4ef6-b413-7a83b83d9337_ENSG00000196531.6"; transcript_id "c3425909-7263-4ef6-b413-7a83b83d9337_ENSG00000196531.6"; exon_number "2"; exon_id "c3425909-7263-4ef6-b413-7a83b83d9337_ENSG00000196531.6.2";
chr12	/dev/stdin	CDS	57106570	57106692	.	-	2	gene_id "c3425909-7263-4ef6-b413-7a83b83d9337_ENSG00000196531.6"; transcript_id "c3425909-7263-4ef6-b413-7a83b83d9337_ENSG00000196531.6"; exon_number "2"; exon_id "c3425909-7263-4ef6-b413-7a83b83d9337_ENSG00000196531.6.2";
chr12	/dev/stdin	exon	57106846	57106974	.	-	.	gene_id "c3425909-7263-4ef6-b413-7a83b83d9337_ENSG00000196531.6"; transcript_id "c3425909-7263-4ef6-b413-7a83b83d9337_ENSG00000196531.6"; exon_number "3"; exon_id "c3425909-7263-4ef6-b413-7a83b83d9337_ENSG00000196531.6.3";
chr12	/dev/stdin	CDS	57106846	57106974	.	-	2	gene_id "c3425909-7263-4ef6-b413-7a83b83d9337_ENSG00000196531.6"; transcript_id "c3425909-7263-4ef6-b413-7a83b83d9337_ENSG00000196531.6"; exon_number "3"; exon_id "c3425909-7263-4ef6-b413-7a83b83d9337_ENSG00000196531.6.3";
chr12	/dev/stdin	exon	57107321	57107467	.	-	.	gene_id "c3425909-7263-4ef6-b413-7a83b83d9337_ENSG00000196531.6"; transcript_id "c3425909-7263-4ef6-b413-7a83b83d9337_ENSG00000196531.6"; exon_number "4"; exon_id "c3425909-7263-4ef6-b413-7a83b83d9337_ENSG00000196531.6.4";
chr12	/dev/stdin	CDS	57107321	57107467	.	-	2	gene_id "c3425909-7263-4ef6-b413-7a83b83d9337_ENSG00000196531.6"; transcript_id "c3425909-7263-4ef6-b413-7a83b83d9337_ENSG00000196531.6"; exon_number "4"; exon_id "c3425909-7263-4ef6-b413-7a83b83d9337_ENSG00000196531.6.4";
chr12	/dev/stdin	exon	57108146	57108471	.	-	.	gene_id "c3425909-7263-4ef6-b413-7a83b83d9337_ENSG00000196531.6"; transcript_id "c3425909-7263-4ef6-b413-7a83b83d9337_ENSG00000196531.6"; exon_number "5"; exon_id "c3425909-7263-4ef6-b413-7a83b83d9337_ENSG00000196531.6.5";
chr12	/dev/stdin	CDS	57108146	57108471	.	-	1	gene_id "c3425909-7263-4ef6-b413-7a83b83d9337_ENSG00000196531.6"; transcript_id "c3425909-7263-4ef6-b413-7a83b83d9337_ENSG00000196531.6"; exon_number "5"; exon_id "c3425909-7263-4ef6-b413-7a83b83d9337_ENSG00000196531.6.5";
chr12	/dev/stdin	exon	57118236	57118307	.	-	.	gene_id "c3425909-7263-4ef6-b413-7a83b83d9337_ENSG00000196531.6"; transcript_id "c3425909-7263-4ef6-b413-7a83b83d9337_ENSG00000196531.6"; exon_number "6"; exon_id "c3425909-7263-4ef6-b413-7a83b83d9337_ENSG00000196531.6.6";
chr12	/dev/stdin	CDS	57118236	57118307	.	-	1	gene_id "c3425909-7263-4ef6-b413-7a83b83d9337_ENSG00000196531.6"; transcript_id "c3425909-7263-4ef6-b413-7a83b83d9337_ENSG00000196531.6"; exon_number "6"; exon_id "c3425909-7263-4ef6-b413-7a83b83d9337_ENSG00000196531.6.6";
chr12	/dev/stdin	exon	57119047	57119138	.	-	.	gene_id "c3425909-7263-4ef6-b413-7a83b83d9337_ENSG00000196531.6"; transcript_id "c3425909-7263-4ef6-b413-7a83b83d9337_ENSG00000196531.6"; exon_number "7"; exon_id "c3425909-7263-4ef6-b413-7a83b83d9337_ENSG00000196531.6.7";
chr12	/dev/stdin	CDS	57119047	57119138	.	-	0	gene_id "c3425909-7263-4ef6-b413-7a83b83d9337_ENSG00000196531.6"; transcript_id "c3425909-7263-4ef6-b413-7a83b83d9337_ENSG00000196531.6"; exon_number "7"; exon_id "c3425909-7263-4ef6-b413-7a83b83d9337_ENSG00000196531.6.7";
chr12	/dev/stdin	start_codon	57119136	57119138	.	-	0	gene_id "c3425909-7263-4ef6-b413-7a83b83d9337_ENSG00000196531.6"; transcript_id "c3425909-7263-4ef6-b413-7a83b83d9337_ENSG00000196531.6"; exon_number "7"; exon_id "c3425909-7263-4ef6-b413-7a83b83d9337_ENSG00000196531.6.7";
chr12	/dev/stdin	transcript	57106213	57119138	.	-	.	gene_id "d116f075-6819-4f11-842e-687a17b8c4cd_ENSG00000196531.6"; transcript_id "d116f075-6819-4f11-842e-687a17b8c4cd_ENSG00000196531.6";
chr12	/dev/stdin	exon	57106213	57106336	.	-	.	gene_id "d116f075-6819-4f11-842e-687a17b8c4cd_ENSG00000196531.6"; transcript_id "d116f075-6819-4f11-842e-687a17b8c4cd_ENSG00000196531.6"; exon_number "1"; exon_id "d116f075-6819-4f11-842e-687a17b8c4cd_ENSG00000196531.6.1";
chr12	/dev/stdin	CDS	57106216	57106336	.	-	1	gene_id "d116f075-6819-4f11-842e-687a17b8c4cd_ENSG00000196531.6"; transcript_id "d116f075-6819-4f11-842e-687a17b8c4cd_ENSG00000196531.6"; exon_number "1"; exon_id "d116f075-6819-4f11-842e-687a17b8c4cd_ENSG00000196531.6.1";
chr12	/dev/stdin	exon	57106570	57106692	.	-	.	gene_id "d116f075-6819-4f11-842e-687a17b8c4cd_ENSG00000196531.6"; transcript_id "d116f075-6819-4f11-842e-687a17b8c4cd_ENSG00000196531.6"; exon_number "2"; exon_id "d116f075-6819-4f11-842e-687a17b8c4cd_ENSG00000196531.6.2";
chr12	/dev/stdin	CDS	57106570	57106692	.	-	1	gene_id "d116f075-6819-4f11-842e-687a17b8c4cd_ENSG00000196531.6"; transcript_id "d116f075-6819-4f11-842e-687a17b8c4cd_ENSG00000196531.6"; exon_number "2"; exon_id "d116f075-6819-4f11-842e-687a17b8c4cd_ENSG00000196531.6.2";
chr12	/dev/stdin	exon	57106846	57106974	.	-	.	gene_id "d116f075-6819-4f11-842e-687a17b8c4cd_ENSG00000196531.6"; transcript_id "d116f075-6819-4f11-842e-687a17b8c4cd_ENSG00000196531.6"; exon_number "3"; exon_id "d116f075-6819-4f11-842e-687a17b8c4cd_ENSG00000196531.6.3";
chr12	/dev/stdin	CDS	57106846	57106974	.	-	1	gene_id "d116f075-6819-4f11-842e-687a17b8c4cd_ENSG00000196531.6"; transcript_id "d116f075-6819-4f11-842e-687a17b8c4cd_ENSG00000196531.6"; exon_number "3"; exon_id "d116f075-6819-4f11-842e-687a17b8c4cd_ENSG00000196531.6.3";
chr12	/dev/stdin	exon	57107321	57107467	.	-	.	gene_id "d116f075-6819-4f11-842e-687a17b8c4cd_ENSG00000196531.6"; transcript_id "d116f075-6819-4f11-842e-687a17b8c4cd_ENSG00000196531.6"; exon_number "4"; exon_id "d116f075-6819-4f11-842e-687a17b8c4cd_ENSG00000196531.6.4";
chr12	/dev/stdin	CDS	57107321	57107467	.	-	1	gene_id "d116f075-6819-4f11-842e-687a17b8c4cd_ENSG00000196531.6"; transcript_id "d116f075-6819-4f11-842e-687a17b8c4cd_ENSG00000196531.6"; exon_number "4"; exon_id "d116f075-6819-4f11-842e-687a17b8c4cd_ENSG00000196531.6.4";
chr12	/dev/stdin	exon	57108146	57108223	.	-	.	gene_id "d116f075-6819-4f11-842e-687a17b8c4cd_ENSG00000196531.6"; transcript_id "d116f075-6819-4f11-842e-687a17b8c4cd_ENSG00000196531.6"; exon_number "5"; exon_id "d116f075-6819-4f11-842e-687a17b8c4cd_ENSG00000196531.6.5";
chr12	/dev/stdin	CDS	57108146	57108223	.	-	1	gene_id "d116f075-6819-4f11-842e-687a17b8c4cd_ENSG00000196531.6"; transcript_id "d116f075-6819-4f11-842e-687a17b8c4cd_ENSG00000196531.6"; exon_number "5"; exon_id "d116f075-6819-4f11-842e-687a17b8c4cd_ENSG00000196531.6.5";
chr12	/dev/stdin	exon	57108386	57108487	.	-	.	gene_id "d116f075-6819-4f11-842e-687a17b8c4cd_ENSG00000196531.6"; transcript_id "d116f075-6819-4f11-842e-687a17b8c4cd_ENSG00000196531.6"; exon_number "6"; exon_id "d116f075-6819-4f11-842e-687a17b8c4cd_ENSG00000196531.6.6";
chr12	/dev/stdin	CDS	57108386	57108487	.	-	1	gene_id "d116f075-6819-4f11-842e-687a17b8c4cd_ENSG00000196531.6"; transcript_id "d116f075-6819-4f11-842e-687a17b8c4cd_ENSG00000196531.6"; exon_number "6"; exon_id "d116f075-6819-4f11-842e-687a17b8c4cd_ENSG00000196531.6.6";
chr12	/dev/stdin	exon	57118236	57118307	.	-	.	gene_id "d116f075-6819-4f11-842e-687a17b8c4cd_ENSG00000196531.6"; transcript_id "d116f075-6819-4f11-842e-687a17b8c4cd_ENSG00000196531.6"; exon_number "7"; exon_id "d116f075-6819-4f11-842e-687a17b8c4cd_ENSG00000196531.6.7";
chr12	/dev/stdin	CDS	57118236	57118307	.	-	1	gene_id "d116f075-6819-4f11-842e-687a17b8c4cd_ENSG00000196531.6"; transcript_id "d116f075-6819-4f11-842e-687a17b8c4cd_ENSG00000196531.6"; exon_number "7"; exon_id "d116f075-6819-4f11-842e-687a17b8c4cd_ENSG00000196531.6.7";
chr12	/dev/stdin	exon	57119047	57119138	.	-	.	gene_id "d116f075-6819-4f11-842e-687a17b8c4cd_ENSG00000196531.6"; transcript_id "d116f075-6819-4f11-842e-687a17b8c4cd_ENSG00000196531.6"; exon_number "8"; exon_id "d116f075-6819-4f11-842e-687a17b8c4cd_ENSG00000196531.6.8";
chr12	/dev/stdin	CDS	57119047	57119138	.	-	0	gene_id "d116f075-6819-4f11-842e-687a17b8c4cd_ENSG00000196531.6"; transcript_id "d116f075-6819-4f11-842e-687a17b8c4cd_ENSG00000196531.6"; exon_number "8"; exon_id "d116f075-6819-4f11-842e-687a17b8c4cd_ENSG00000196531.6.8";
chr12	/dev/stdin	start_codon	57119136	57119138	.	-	0	gene_id "d116f075-6819-4f11-842e-687a17b8c4cd_ENSG00000196531.6"; transcript_id "d116f075-6819-4f11-842e-687a17b8c4cd_ENSG00000196531.6"; exon_number "8"; exon_id "d116f075-6819-4f11-842e-687a17b8c4cd_ENSG00000196531.6.8";
chr12	/dev/stdin	stop_codon	57106213	57106215	.	-	0	gene_id "d116f075-6819-4f11-842e-687a17b8c4cd_ENSG00000196531.6"; transcript_id "d116f075-6819-4f11-842e-687a17b8c4cd_ENSG00000196531.6"; exon_number "1"; exon_id "d116f075-6819-4f11-842e-687a17b8c4cd_ENSG00000196531.6.1";
chr12	/dev/stdin	transcript	57106213	57146097	.	-	.	gene_id "28f6d114-d3e2-4d53-a035-a1986ac2f451_ENSG00000198056.9"; transcript_id "28f6d114-d3e2-4d53-a035-a1986ac2f451_ENSG00000198056.9";
chr12	/dev/stdin	exon	57106213	57106336	.	-	.	gene_id "28f6d114-d3e2-4d53-a035-a1986ac2f451_ENSG00000198056.9"; transcript_id "28f6d114-d3e2-4d53-a035-a1986ac2f451_ENSG00000198056.9"; exon_number "1"; exon_id "28f6d114-d3e2-4d53-a035-a1986ac2f451_ENSG00000198056.9.1";
chr12	/dev/stdin	CDS	57106213	57106336	.	-	2	gene_id "28f6d114-d3e2-4d53-a035-a1986ac2f451_ENSG00000198056.9"; transcript_id "28f6d114-d3e2-4d53-a035-a1986ac2f451_ENSG00000198056.9"; exon_number "1"; exon_id "28f6d114-d3e2-4d53-a035-a1986ac2f451_ENSG00000198056.9.1";
chr12	/dev/stdin	exon	57106570	57106692	.	-	.	gene_id "28f6d114-d3e2-4d53-a035-a1986ac2f451_ENSG00000198056.9"; transcript_id "28f6d114-d3e2-4d53-a035-a1986ac2f451_ENSG00000198056.9"; exon_number "2"; exon_id "28f6d114-d3e2-4d53-a035-a1986ac2f451_ENSG00000198056.9.2";
chr12	/dev/stdin	CDS	57106570	57106692	.	-	2	gene_id "28f6d114-d3e2-4d53-a035-a1986ac2f451_ENSG00000198056.9"; transcript_id "28f6d114-d3e2-4d53-a035-a1986ac2f451_ENSG00000198056.9"; exon_number "2"; exon_id "28f6d114-d3e2-4d53-a035-a1986ac2f451_ENSG00000198056.9.2";
chr12	/dev/stdin	exon	57106846	57106974	.	-	.	gene_id "28f6d114-d3e2-4d53-a035-a1986ac2f451_ENSG00000198056.9"; transcript_id "28f6d114-d3e2-4d53-a035-a1986ac2f451_ENSG00000198056.9"; exon_number "3"; exon_id "28f6d114-d3e2-4d53-a035-a1986ac2f451_ENSG00000198056.9.3";
chr12	/dev/stdin	CDS	57106846	57106974	.	-	2	gene_id "28f6d114-d3e2-4d53-a035-a1986ac2f451_ENSG00000198056.9"; transcript_id "28f6d114-d3e2-4d53-a035-a1986ac2f451_ENSG00000198056.9"; exon_number "3"; exon_id "28f6d114-d3e2-4d53-a035-a1986ac2f451_ENSG00000198056.9.3";
chr12	/dev/stdin	exon	57107321	57107467	.	-	.	gene_id "28f6d114-d3e2-4d53-a035-a1986ac2f451_ENSG00000198056.9"; transcript_id "28f6d114-d3e2-4d53-a035-a1986ac2f451_ENSG00000198056.9"; exon_number "4"; exon_id "28f6d114-d3e2-4d53-a035-a1986ac2f451_ENSG00000198056.9.4";
chr12	/dev/stdin	CDS	57107321	57107467	.	-	2	gene_id "28f6d114-d3e2-4d53-a035-a1986ac2f451_ENSG00000198056.9"; transcript_id "28f6d114-d3e2-4d53-a035-a1986ac2f451_ENSG00000198056.9"; exon_number "4"; exon_id "28f6d114-d3e2-4d53-a035-a1986ac2f451_ENSG00000198056.9.4";
chr12	/dev/stdin	exon	57108146	57108223	.	-	.	gene_id "28f6d114-d3e2-4d53-a035-a1986ac2f451_ENSG00000198056.9"; transcript_id "28f6d114-d3e2-4d53-a035-a1986ac2f451_ENSG00000198056.9"; exon_number "5"; exon_id "28f6d114-d3e2-4d53-a035-a1986ac2f451_ENSG00000198056.9.5";
chr12	/dev/stdin	CDS	57108146	57108223	.	-	2	gene_id "28f6d114-d3e2-4d53-a035-a1986ac2f451_ENSG00000198056.9"; transcript_id "28f6d114-d3e2-4d53-a035-a1986ac2f451_ENSG00000198056.9"; exon_number "5"; exon_id "28f6d114-d3e2-4d53-a035-a1986ac2f451_ENSG00000198056.9.5";
chr12	/dev/stdin	exon	57108386	57108471	.	-	.	gene_id "28f6d114-d3e2-4d53-a035-a1986ac2f451_ENSG00000198056.9"; transcript_id "28f6d114-d3e2-4d53-a035-a1986ac2f451_ENSG00000198056.9"; exon_number "6"; exon_id "28f6d114-d3e2-4d53-a035-a1986ac2f451_ENSG00000198056.9.6";
chr12	/dev/stdin	CDS	57108386	57108471	.	-	1	gene_id "28f6d114-d3e2-4d53-a035-a1986ac2f451_ENSG00000198056.9"; transcript_id "28f6d114-d3e2-4d53-a035-a1986ac2f451_ENSG00000198056.9"; exon_number "6"; exon_id "28f6d114-d3e2-4d53-a035-a1986ac2f451_ENSG00000198056.9.6";
chr12	/dev/stdin	exon	57118236	57118307	.	-	.	gene_id "28f6d114-d3e2-4d53-a035-a1986ac2f451_ENSG00000198056.9"; transcript_id "28f6d114-d3e2-4d53-a035-a1986ac2f451_ENSG00000198056.9"; exon_number "7"; exon_id "28f6d114-d3e2-4d53-a035-a1986ac2f451_ENSG00000198056.9.7";
chr12	/dev/stdin	CDS	57118236	57118307	.	-	1	gene_id "28f6d114-d3e2-4d53-a035-a1986ac2f451_ENSG00000198056.9"; transcript_id "28f6d114-d3e2-4d53-a035-a1986ac2f451_ENSG00000198056.9"; exon_number "7"; exon_id "28f6d114-d3e2-4d53-a035-a1986ac2f451_ENSG00000198056.9.7";
chr12	/dev/stdin	exon	57119047	57119124	.	-	.	gene_id "28f6d114-d3e2-4d53-a035-a1986ac2f451_ENSG00000198056.9"; transcript_id "28f6d114-d3e2-4d53-a035-a1986ac2f451_ENSG00000198056.9"; exon_number "8"; exon_id "28f6d114-d3e2-4d53-a035-a1986ac2f451_ENSG00000198056.9.8";
chr12	/dev/stdin	CDS	57119047	57119124	.	-	1	gene_id "28f6d114-d3e2-4d53-a035-a1986ac2f451_ENSG00000198056.9"; transcript_id "28f6d114-d3e2-4d53-a035-a1986ac2f451_ENSG00000198056.9"; exon_number "8"; exon_id "28f6d114-d3e2-4d53-a035-a1986ac2f451_ENSG00000198056.9.8";
chr12	/dev/stdin	exon	57127931	57128029	.	-	.	gene_id "28f6d114-d3e2-4d53-a035-a1986ac2f451_ENSG00000198056.9"; transcript_id "28f6d114-d3e2-4d53-a035-a1986ac2f451_ENSG00000198056.9"; exon_number "9"; exon_id "28f6d114-d3e2-4d53-a035-a1986ac2f451_ENSG00000198056.9.9";
chr12	/dev/stdin	CDS	57127931	57128029	.	-	1	gene_id "28f6d114-d3e2-4d53-a035-a1986ac2f451_ENSG00000198056.9"; transcript_id "28f6d114-d3e2-4d53-a035-a1986ac2f451_ENSG00000198056.9"; exon_number "9"; exon_id "28f6d114-d3e2-4d53-a035-a1986ac2f451_ENSG00000198056.9.9";
chr12	/dev/stdin	exon	57132218	57132309	.	-	.	gene_id "28f6d114-d3e2-4d53-a035-a1986ac2f451_ENSG00000198056.9"; transcript_id "28f6d114-d3e2-4d53-a035-a1986ac2f451_ENSG00000198056.9"; exon_number "10"; exon_id "28f6d114-d3e2-4d53-a035-a1986ac2f451_ENSG00000198056.9.10";
chr12	/dev/stdin	CDS	57132218	57132309	.	-	0	gene_id "28f6d114-d3e2-4d53-a035-a1986ac2f451_ENSG00000198056.9"; transcript_id "28f6d114-d3e2-4d53-a035-a1986ac2f451_ENSG00000198056.9"; exon_number "10"; exon_id "28f6d114-d3e2-4d53-a035-a1986ac2f451_ENSG00000198056.9.10";
chr12	/dev/stdin	exon	57133078	57133147	.	-	.	gene_id "28f6d114-d3e2-4d53-a035-a1986ac2f451_ENSG00000198056.9"; transcript_id "28f6d114-d3e2-4d53-a035-a1986ac2f451_ENSG00000198056.9"; exon_number "11"; exon_id "28f6d114-d3e2-4d53-a035-a1986ac2f451_ENSG00000198056.9.11";
chr12	/dev/stdin	CDS	57133078	57133147	.	-	1	gene_id "28f6d114-d3e2-4d53-a035-a1986ac2f451_ENSG00000198056.9"; transcript_id "28f6d114-d3e2-4d53-a035-a1986ac2f451_ENSG00000198056.9"; exon_number "11"; exon_id "28f6d114-d3e2-4d53-a035-a1986ac2f451_ENSG00000198056.9.11";
chr12	/dev/stdin	exon	57133796	57133912	.	-	.	gene_id "28f6d114-d3e2-4d53-a035-a1986ac2f451_ENSG00000198056.9"; transcript_id "28f6d114-d3e2-4d53-a035-a1986ac2f451_ENSG00000198056.9"; exon_number "12"; exon_id "28f6d114-d3e2-4d53-a035-a1986ac2f451_ENSG00000198056.9.12";
chr12	/dev/stdin	CDS	57133796	57133912	.	-	1	gene_id "28f6d114-d3e2-4d53-a035-a1986ac2f451_ENSG00000198056.9"; transcript_id "28f6d114-d3e2-4d53-a035-a1986ac2f451_ENSG00000198056.9"; exon_number "12"; exon_id "28f6d114-d3e2-4d53-a035-a1986ac2f451_ENSG00000198056.9.12";
chr12	/dev/stdin	exon	57135219	57135360	.	-	.	gene_id "28f6d114-d3e2-4d53-a035-a1986ac2f451_ENSG00000198056.9"; transcript_id "28f6d114-d3e2-4d53-a035-a1986ac2f451_ENSG00000198056.9"; exon_number "13"; exon_id "28f6d114-d3e2-4d53-a035-a1986ac2f451_ENSG00000198056.9.13";
chr12	/dev/stdin	CDS	57135219	57135360	.	-	2	gene_id "28f6d114-d3e2-4d53-a035-a1986ac2f451_ENSG00000198056.9"; transcript_id "28f6d114-d3e2-4d53-a035-a1986ac2f451_ENSG00000198056.9"; exon_number "13"; exon_id "28f6d114-d3e2-4d53-a035-a1986ac2f451_ENSG00000198056.9.13";
chr12	/dev/stdin	exon	57135530	57135621	.	-	.	gene_id "28f6d114-d3e2-4d53-a035-a1986ac2f451_ENSG00000198056.9"; transcript_id "28f6d114-d3e2-4d53-a035-a1986ac2f451_ENSG00000198056.9"; exon_number "14"; exon_id "28f6d114-d3e2-4d53-a035-a1986ac2f451_ENSG00000198056.9.14";
chr12	/dev/stdin	CDS	57135530	57135621	.	-	1	gene_id "28f6d114-d3e2-4d53-a035-a1986ac2f451_ENSG00000198056.9"; transcript_id "28f6d114-d3e2-4d53-a035-a1986ac2f451_ENSG00000198056.9"; exon_number "14"; exon_id "28f6d114-d3e2-4d53-a035-a1986ac2f451_ENSG00000198056.9.14";
chr12	/dev/stdin	exon	57136771	57136880	.	-	.	gene_id "28f6d114-d3e2-4d53-a035-a1986ac2f451_ENSG00000198056.9"; transcript_id "28f6d114-d3e2-4d53-a035-a1986ac2f451_ENSG00000198056.9"; exon_number "15"; exon_id "28f6d114-d3e2-4d53-a035-a1986ac2f451_ENSG00000198056.9.15";
chr12	/dev/stdin	CDS	57136771	57136880	.	-	0	gene_id "28f6d114-d3e2-4d53-a035-a1986ac2f451_ENSG00000198056.9"; transcript_id "28f6d114-d3e2-4d53-a035-a1986ac2f451_ENSG00000198056.9"; exon_number "15"; exon_id "28f6d114-d3e2-4d53-a035-a1986ac2f451_ENSG00000198056.9.15";
chr12	/dev/stdin	exon	57137849	57137907	.	-	.	gene_id "28f6d114-d3e2-4d53-a035-a1986ac2f451_ENSG00000198056.9"; transcript_id "28f6d114-d3e2-4d53-a035-a1986ac2f451_ENSG00000198056.9"; exon_number "16"; exon_id "28f6d114-d3e2-4d53-a035-a1986ac2f451_ENSG00000198056.9.16";
chr12	/dev/stdin	CDS	57137849	57137907	.	-	2	gene_id "28f6d114-d3e2-4d53-a035-a1986ac2f451_ENSG00000198056.9"; transcript_id "28f6d114-d3e2-4d53-a035-a1986ac2f451_ENSG00000198056.9"; exon_number "16"; exon_id "28f6d114-d3e2-4d53-a035-a1986ac2f451_ENSG00000198056.9.16";
chr12	/dev/stdin	exon	57139829	57139965	.	-	.	gene_id "28f6d114-d3e2-4d53-a035-a1986ac2f451_ENSG00000198056.9"; transcript_id "28f6d114-d3e2-4d53-a035-a1986ac2f451_ENSG00000198056.9"; exon_number "17"; exon_id "28f6d114-d3e2-4d53-a035-a1986ac2f451_ENSG00000198056.9.17";
chr12	/dev/stdin	CDS	57139829	57139965	.	-	1	gene_id "28f6d114-d3e2-4d53-a035-a1986ac2f451_ENSG00000198056.9"; transcript_id "28f6d114-d3e2-4d53-a035-a1986ac2f451_ENSG00000198056.9"; exon_number "17"; exon_id "28f6d114-d3e2-4d53-a035-a1986ac2f451_ENSG00000198056.9.17";
chr12	/dev/stdin	exon	57140561	57140638	.	-	.	gene_id "28f6d114-d3e2-4d53-a035-a1986ac2f451_ENSG00000198056.9"; transcript_id "28f6d114-d3e2-4d53-a035-a1986ac2f451_ENSG00000198056.9"; exon_number "18"; exon_id "28f6d114-d3e2-4d53-a035-a1986ac2f451_ENSG00000198056.9.18";
chr12	/dev/stdin	CDS	57140561	57140638	.	-	1	gene_id "28f6d114-d3e2-4d53-a035-a1986ac2f451_ENSG00000198056.9"; transcript_id "28f6d114-d3e2-4d53-a035-a1986ac2f451_ENSG00000198056.9"; exon_number "18"; exon_id "28f6d114-d3e2-4d53-a035-a1986ac2f451_ENSG00000198056.9.18";
chr12	/dev/stdin	exon	57140710	57140816	.	-	.	gene_id "28f6d114-d3e2-4d53-a035-a1986ac2f451_ENSG00000198056.9"; transcript_id "28f6d114-d3e2-4d53-a035-a1986ac2f451_ENSG00000198056.9"; exon_number "19"; exon_id "28f6d114-d3e2-4d53-a035-a1986ac2f451_ENSG00000198056.9.19";
chr12	/dev/stdin	CDS	57140710	57140816	.	-	0	gene_id "28f6d114-d3e2-4d53-a035-a1986ac2f451_ENSG00000198056.9"; transcript_id "28f6d114-d3e2-4d53-a035-a1986ac2f451_ENSG00000198056.9"; exon_number "19"; exon_id "28f6d114-d3e2-4d53-a035-a1986ac2f451_ENSG00000198056.9.19";
chr12	/dev/stdin	exon	57144822	57144979	.	-	.	gene_id "28f6d114-d3e2-4d53-a035-a1986ac2f451_ENSG00000198056.9"; transcript_id "28f6d114-d3e2-4d53-a035-a1986ac2f451_ENSG00000198056.9"; exon_number "20"; exon_id "28f6d114-d3e2-4d53-a035-a1986ac2f451_ENSG00000198056.9.20";
chr12	/dev/stdin	CDS	57144822	57144979	.	-	2	gene_id "28f6d114-d3e2-4d53-a035-a1986ac2f451_ENSG00000198056.9"; transcript_id "28f6d114-d3e2-4d53-a035-a1986ac2f451_ENSG00000198056.9"; exon_number "20"; exon_id "28f6d114-d3e2-4d53-a035-a1986ac2f451_ENSG00000198056.9.20";
chr12	/dev/stdin	exon	57145980	57146097	.	-	.	gene_id "28f6d114-d3e2-4d53-a035-a1986ac2f451_ENSG00000198056.9"; transcript_id "28f6d114-d3e2-4d53-a035-a1986ac2f451_ENSG00000198056.9"; exon_number "21"; exon_id "28f6d114-d3e2-4d53-a035-a1986ac2f451_ENSG00000198056.9.21";
chr12	/dev/stdin	CDS	57145980	57146097	.	-	0	gene_id "28f6d114-d3e2-4d53-a035-a1986ac2f451_ENSG00000198056.9"; transcript_id "28f6d114-d3e2-4d53-a035-a1986ac2f451_ENSG00000198056.9"; exon_number "21"; exon_id "28f6d114-d3e2-4d53-a035-a1986ac2f451_ENSG00000198056.9.21";
chr12	/dev/stdin	start_codon	57146095	57146097	.	-	0	gene_id "28f6d114-d3e2-4d53-a035-a1986ac2f451_ENSG00000198056.9"; transcript_id "28f6d114-d3e2-4d53-a035-a1986ac2f451_ENSG00000198056.9"; exon_number "21"; exon_id "28f6d114-d3e2-4d53-a035-a1986ac2f451_ENSG00000198056.9.21";
chr12	/dev/stdin	transcript	57106213	57119138	.	-	.	gene_id "20ff85a4-3923-4211-8a98-2cb188fc63a4_ENSG00000196531.6"; transcript_id "20ff85a4-3923-4211-8a98-2cb188fc63a4_ENSG00000196531.6";
chr12	/dev/stdin	exon	57106213	57106336	.	-	.	gene_id "20ff85a4-3923-4211-8a98-2cb188fc63a4_ENSG00000196531.6"; transcript_id "20ff85a4-3923-4211-8a98-2cb188fc63a4_ENSG00000196531.6"; exon_number "1"; exon_id "20ff85a4-3923-4211-8a98-2cb188fc63a4_ENSG00000196531.6.1";
chr12	/dev/stdin	CDS	57106216	57106336	.	-	1	gene_id "20ff85a4-3923-4211-8a98-2cb188fc63a4_ENSG00000196531.6"; transcript_id "20ff85a4-3923-4211-8a98-2cb188fc63a4_ENSG00000196531.6"; exon_number "1"; exon_id "20ff85a4-3923-4211-8a98-2cb188fc63a4_ENSG00000196531.6.1";
chr12	/dev/stdin	exon	57106570	57106692	.	-	.	gene_id "20ff85a4-3923-4211-8a98-2cb188fc63a4_ENSG00000196531.6"; transcript_id "20ff85a4-3923-4211-8a98-2cb188fc63a4_ENSG00000196531.6"; exon_number "2"; exon_id "20ff85a4-3923-4211-8a98-2cb188fc63a4_ENSG00000196531.6.2";
chr12	/dev/stdin	CDS	57106570	57106692	.	-	1	gene_id "20ff85a4-3923-4211-8a98-2cb188fc63a4_ENSG00000196531.6"; transcript_id "20ff85a4-3923-4211-8a98-2cb188fc63a4_ENSG00000196531.6"; exon_number "2"; exon_id "20ff85a4-3923-4211-8a98-2cb188fc63a4_ENSG00000196531.6.2";
chr12	/dev/stdin	exon	57106846	57106974	.	-	.	gene_id "20ff85a4-3923-4211-8a98-2cb188fc63a4_ENSG00000196531.6"; transcript_id "20ff85a4-3923-4211-8a98-2cb188fc63a4_ENSG00000196531.6"; exon_number "3"; exon_id "20ff85a4-3923-4211-8a98-2cb188fc63a4_ENSG00000196531.6.3";
chr12	/dev/stdin	CDS	57106846	57106974	.	-	1	gene_id "20ff85a4-3923-4211-8a98-2cb188fc63a4_ENSG00000196531.6"; transcript_id "20ff85a4-3923-4211-8a98-2cb188fc63a4_ENSG00000196531.6"; exon_number "3"; exon_id "20ff85a4-3923-4211-8a98-2cb188fc63a4_ENSG00000196531.6.3";
chr12	/dev/stdin	exon	57107321	57107467	.	-	.	gene_id "20ff85a4-3923-4211-8a98-2cb188fc63a4_ENSG00000196531.6"; transcript_id "20ff85a4-3923-4211-8a98-2cb188fc63a4_ENSG00000196531.6"; exon_number "4"; exon_id "20ff85a4-3923-4211-8a98-2cb188fc63a4_ENSG00000196531.6.4";
chr12	/dev/stdin	CDS	57107321	57107467	.	-	1	gene_id "20ff85a4-3923-4211-8a98-2cb188fc63a4_ENSG00000196531.6"; transcript_id "20ff85a4-3923-4211-8a98-2cb188fc63a4_ENSG00000196531.6"; exon_number "4"; exon_id "20ff85a4-3923-4211-8a98-2cb188fc63a4_ENSG00000196531.6.4";
chr12	/dev/stdin	exon	57108146	57108223	.	-	.	gene_id "20ff85a4-3923-4211-8a98-2cb188fc63a4_ENSG00000196531.6"; transcript_id "20ff85a4-3923-4211-8a98-2cb188fc63a4_ENSG00000196531.6"; exon_number "5"; exon_id "20ff85a4-3923-4211-8a98-2cb188fc63a4_ENSG00000196531.6.5";
chr12	/dev/stdin	CDS	57108146	57108223	.	-	1	gene_id "20ff85a4-3923-4211-8a98-2cb188fc63a4_ENSG00000196531.6"; transcript_id "20ff85a4-3923-4211-8a98-2cb188fc63a4_ENSG00000196531.6"; exon_number "5"; exon_id "20ff85a4-3923-4211-8a98-2cb188fc63a4_ENSG00000196531.6.5";
chr12	/dev/stdin	exon	57108386	57108471	.	-	.	gene_id "20ff85a4-3923-4211-8a98-2cb188fc63a4_ENSG00000196531.6"; transcript_id "20ff85a4-3923-4211-8a98-2cb188fc63a4_ENSG00000196531.6"; exon_number "6"; exon_id "20ff85a4-3923-4211-8a98-2cb188fc63a4_ENSG00000196531.6.6";
chr12	/dev/stdin	CDS	57108386	57108471	.	-	0	gene_id "20ff85a4-3923-4211-8a98-2cb188fc63a4_ENSG00000196531.6"; transcript_id "20ff85a4-3923-4211-8a98-2cb188fc63a4_ENSG00000196531.6"; exon_number "6"; exon_id "20ff85a4-3923-4211-8a98-2cb188fc63a4_ENSG00000196531.6.6";
chr12	/dev/stdin	exon	57113321	57113380	.	-	.	gene_id "20ff85a4-3923-4211-8a98-2cb188fc63a4_ENSG00000196531.6"; transcript_id "20ff85a4-3923-4211-8a98-2cb188fc63a4_ENSG00000196531.6"; exon_number "7"; exon_id "20ff85a4-3923-4211-8a98-2cb188fc63a4_ENSG00000196531.6.7";
chr12	/dev/stdin	CDS	57113321	57113380	.	-	0	gene_id "20ff85a4-3923-4211-8a98-2cb188fc63a4_ENSG00000196531.6"; transcript_id "20ff85a4-3923-4211-8a98-2cb188fc63a4_ENSG00000196531.6"; exon_number "7"; exon_id "20ff85a4-3923-4211-8a98-2cb188fc63a4_ENSG00000196531.6.7";
chr12	/dev/stdin	exon	57118236	57118307	.	-	.	gene_id "20ff85a4-3923-4211-8a98-2cb188fc63a4_ENSG00000196531.6"; transcript_id "20ff85a4-3923-4211-8a98-2cb188fc63a4_ENSG00000196531.6"; exon_number "8"; exon_id "20ff85a4-3923-4211-8a98-2cb188fc63a4_ENSG00000196531.6.8";
chr12	/dev/stdin	CDS	57118236	57118307	.	-	0	gene_id "20ff85a4-3923-4211-8a98-2cb188fc63a4_ENSG00000196531.6"; transcript_id "20ff85a4-3923-4211-8a98-2cb188fc63a4_ENSG00000196531.6"; exon_number "8"; exon_id "20ff85a4-3923-4211-8a98-2cb188fc63a4_ENSG00000196531.6.8";
chr12	/dev/stdin	exon	57118746	57119138	.	-	.	gene_id "20ff85a4-3923-4211-8a98-2cb188fc63a4_ENSG00000196531.6"; transcript_id "20ff85a4-3923-4211-8a98-2cb188fc63a4_ENSG00000196531.6"; exon_number "9"; exon_id "20ff85a4-3923-4211-8a98-2cb188fc63a4_ENSG00000196531.6.9";
chr12	/dev/stdin	CDS	57118746	57119138	.	-	0	gene_id "20ff85a4-3923-4211-8a98-2cb188fc63a4_ENSG00000196531.6"; transcript_id "20ff85a4-3923-4211-8a98-2cb188fc63a4_ENSG00000196531.6"; exon_number "9"; exon_id "20ff85a4-3923-4211-8a98-2cb188fc63a4_ENSG00000196531.6.9";
chr12	/dev/stdin	start_codon	57119136	57119138	.	-	0	gene_id "20ff85a4-3923-4211-8a98-2cb188fc63a4_ENSG00000196531.6"; transcript_id "20ff85a4-3923-4211-8a98-2cb188fc63a4_ENSG00000196531.6"; exon_number "9"; exon_id "20ff85a4-3923-4211-8a98-2cb188fc63a4_ENSG00000196531.6.9";
chr12	/dev/stdin	stop_codon	57106213	57106215	.	-	0	gene_id "20ff85a4-3923-4211-8a98-2cb188fc63a4_ENSG00000196531.6"; transcript_id "20ff85a4-3923-4211-8a98-2cb188fc63a4_ENSG00000196531.6"; exon_number "1"; exon_id "20ff85a4-3923-4211-8a98-2cb188fc63a4_ENSG00000196531.6.1";
chr12	/dev/stdin	transcript	57106213	57119138	.	-	.	gene_id "3ee8f100-7f72-4fde-b199-984443da4020_ENSG00000196531.6"; transcript_id "3ee8f100-7f72-4fde-b199-984443da4020_ENSG00000196531.6";
chr12	/dev/stdin	exon	57106213	57106336	.	-	.	gene_id "3ee8f100-7f72-4fde-b199-984443da4020_ENSG00000196531.6"; transcript_id "3ee8f100-7f72-4fde-b199-984443da4020_ENSG00000196531.6"; exon_number "1"; exon_id "3ee8f100-7f72-4fde-b199-984443da4020_ENSG00000196531.6.1";
chr12	/dev/stdin	CDS	57106213	57106336	.	-	2	gene_id "3ee8f100-7f72-4fde-b199-984443da4020_ENSG00000196531.6"; transcript_id "3ee8f100-7f72-4fde-b199-984443da4020_ENSG00000196531.6"; exon_number "1"; exon_id "3ee8f100-7f72-4fde-b199-984443da4020_ENSG00000196531.6.1";
chr12	/dev/stdin	exon	57106570	57106692	.	-	.	gene_id "3ee8f100-7f72-4fde-b199-984443da4020_ENSG00000196531.6"; transcript_id "3ee8f100-7f72-4fde-b199-984443da4020_ENSG00000196531.6"; exon_number "2"; exon_id "3ee8f100-7f72-4fde-b199-984443da4020_ENSG00000196531.6.2";
chr12	/dev/stdin	CDS	57106570	57106692	.	-	2	gene_id "3ee8f100-7f72-4fde-b199-984443da4020_ENSG00000196531.6"; transcript_id "3ee8f100-7f72-4fde-b199-984443da4020_ENSG00000196531.6"; exon_number "2"; exon_id "3ee8f100-7f72-4fde-b199-984443da4020_ENSG00000196531.6.2";
chr12	/dev/stdin	exon	57106846	57106974	.	-	.	gene_id "3ee8f100-7f72-4fde-b199-984443da4020_ENSG00000196531.6"; transcript_id "3ee8f100-7f72-4fde-b199-984443da4020_ENSG00000196531.6"; exon_number "3"; exon_id "3ee8f100-7f72-4fde-b199-984443da4020_ENSG00000196531.6.3";
chr12	/dev/stdin	CDS	57106846	57106974	.	-	2	gene_id "3ee8f100-7f72-4fde-b199-984443da4020_ENSG00000196531.6"; transcript_id "3ee8f100-7f72-4fde-b199-984443da4020_ENSG00000196531.6"; exon_number "3"; exon_id "3ee8f100-7f72-4fde-b199-984443da4020_ENSG00000196531.6.3";
chr12	/dev/stdin	exon	57107321	57107440	.	-	.	gene_id "3ee8f100-7f72-4fde-b199-984443da4020_ENSG00000196531.6"; transcript_id "3ee8f100-7f72-4fde-b199-984443da4020_ENSG00000196531.6"; exon_number "4"; exon_id "3ee8f100-7f72-4fde-b199-984443da4020_ENSG00000196531.6.4";
chr12	/dev/stdin	CDS	57107321	57107440	.	-	2	gene_id "3ee8f100-7f72-4fde-b199-984443da4020_ENSG00000196531.6"; transcript_id "3ee8f100-7f72-4fde-b199-984443da4020_ENSG00000196531.6"; exon_number "4"; exon_id "3ee8f100-7f72-4fde-b199-984443da4020_ENSG00000196531.6.4";
chr12	/dev/stdin	exon	57108146	57108223	.	-	.	gene_id "3ee8f100-7f72-4fde-b199-984443da4020_ENSG00000196531.6"; transcript_id "3ee8f100-7f72-4fde-b199-984443da4020_ENSG00000196531.6"; exon_number "5"; exon_id "3ee8f100-7f72-4fde-b199-984443da4020_ENSG00000196531.6.5";
chr12	/dev/stdin	CDS	57108146	57108223	.	-	2	gene_id "3ee8f100-7f72-4fde-b199-984443da4020_ENSG00000196531.6"; transcript_id "3ee8f100-7f72-4fde-b199-984443da4020_ENSG00000196531.6"; exon_number "5"; exon_id "3ee8f100-7f72-4fde-b199-984443da4020_ENSG00000196531.6.5";
chr12	/dev/stdin	exon	57108386	57108471	.	-	.	gene_id "3ee8f100-7f72-4fde-b199-984443da4020_ENSG00000196531.6"; transcript_id "3ee8f100-7f72-4fde-b199-984443da4020_ENSG00000196531.6"; exon_number "6"; exon_id "3ee8f100-7f72-4fde-b199-984443da4020_ENSG00000196531.6.6";
chr12	/dev/stdin	CDS	57108386	57108471	.	-	1	gene_id "3ee8f100-7f72-4fde-b199-984443da4020_ENSG00000196531.6"; transcript_id "3ee8f100-7f72-4fde-b199-984443da4020_ENSG00000196531.6"; exon_number "6"; exon_id "3ee8f100-7f72-4fde-b199-984443da4020_ENSG00000196531.6.6";
chr12	/dev/stdin	exon	57118236	57118307	.	-	.	gene_id "3ee8f100-7f72-4fde-b199-984443da4020_ENSG00000196531.6"; transcript_id "3ee8f100-7f72-4fde-b199-984443da4020_ENSG00000196531.6"; exon_number "7"; exon_id "3ee8f100-7f72-4fde-b199-984443da4020_ENSG00000196531.6.7";
chr12	/dev/stdin	CDS	57118236	57118307	.	-	1	gene_id "3ee8f100-7f72-4fde-b199-984443da4020_ENSG00000196531.6"; transcript_id "3ee8f100-7f72-4fde-b199-984443da4020_ENSG00000196531.6"; exon_number "7"; exon_id "3ee8f100-7f72-4fde-b199-984443da4020_ENSG00000196531.6.7";
chr12	/dev/stdin	exon	57119047	57119138	.	-	.	gene_id "3ee8f100-7f72-4fde-b199-984443da4020_ENSG00000196531.6"; transcript_id "3ee8f100-7f72-4fde-b199-984443da4020_ENSG00000196531.6"; exon_number "8"; exon_id "3ee8f100-7f72-4fde-b199-984443da4020_ENSG00000196531.6.8";
chr12	/dev/stdin	CDS	57119047	57119138	.	-	0	gene_id "3ee8f100-7f72-4fde-b199-984443da4020_ENSG00000196531.6"; transcript_id "3ee8f100-7f72-4fde-b199-984443da4020_ENSG00000196531.6"; exon_number "8"; exon_id "3ee8f100-7f72-4fde-b199-984443da4020_ENSG00000196531.6.8";
chr12	/dev/stdin	start_codon	57119136	57119138	.	-	0	gene_id "3ee8f100-7f72-4fde-b199-984443da4020_ENSG00000196531.6"; transcript_id "3ee8f100-7f72-4fde-b199-984443da4020_ENSG00000196531.6"; exon_number "8"; exon_id "3ee8f100-7f72-4fde-b199-984443da4020_ENSG00000196531.6.8";
chr12	/dev/stdin	transcript	57106213	57119138	.	-	.	gene_id "0af9aa4d-9573-46a5-8849-1258e9a2813d_ENSG00000196531.6"; transcript_id "0af9aa4d-9573-46a5-8849-1258e9a2813d_ENSG00000196531.6";
chr12	/dev/stdin	exon	57106213	57106336	.	-	.	gene_id "0af9aa4d-9573-46a5-8849-1258e9a2813d_ENSG00000196531.6"; transcript_id "0af9aa4d-9573-46a5-8849-1258e9a2813d_ENSG00000196531.6"; exon_number "1"; exon_id "0af9aa4d-9573-46a5-8849-1258e9a2813d_ENSG00000196531.6.1";
chr12	/dev/stdin	CDS	57106216	57106336	.	-	1	gene_id "0af9aa4d-9573-46a5-8849-1258e9a2813d_ENSG00000196531.6"; transcript_id "0af9aa4d-9573-46a5-8849-1258e9a2813d_ENSG00000196531.6"; exon_number "1"; exon_id "0af9aa4d-9573-46a5-8849-1258e9a2813d_ENSG00000196531.6.1";
chr12	/dev/stdin	exon	57106570	57106692	.	-	.	gene_id "0af9aa4d-9573-46a5-8849-1258e9a2813d_ENSG00000196531.6"; transcript_id "0af9aa4d-9573-46a5-8849-1258e9a2813d_ENSG00000196531.6"; exon_number "2"; exon_id "0af9aa4d-9573-46a5-8849-1258e9a2813d_ENSG00000196531.6.2";
chr12	/dev/stdin	CDS	57106570	57106692	.	-	1	gene_id "0af9aa4d-9573-46a5-8849-1258e9a2813d_ENSG00000196531.6"; transcript_id "0af9aa4d-9573-46a5-8849-1258e9a2813d_ENSG00000196531.6"; exon_number "2"; exon_id "0af9aa4d-9573-46a5-8849-1258e9a2813d_ENSG00000196531.6.2";
chr12	/dev/stdin	exon	57106846	57106974	.	-	.	gene_id "0af9aa4d-9573-46a5-8849-1258e9a2813d_ENSG00000196531.6"; transcript_id "0af9aa4d-9573-46a5-8849-1258e9a2813d_ENSG00000196531.6"; exon_number "3"; exon_id "0af9aa4d-9573-46a5-8849-1258e9a2813d_ENSG00000196531.6.3";
chr12	/dev/stdin	CDS	57106846	57106974	.	-	1	gene_id "0af9aa4d-9573-46a5-8849-1258e9a2813d_ENSG00000196531.6"; transcript_id "0af9aa4d-9573-46a5-8849-1258e9a2813d_ENSG00000196531.6"; exon_number "3"; exon_id "0af9aa4d-9573-46a5-8849-1258e9a2813d_ENSG00000196531.6.3";
chr12	/dev/stdin	exon	57107321	57107467	.	-	.	gene_id "0af9aa4d-9573-46a5-8849-1258e9a2813d_ENSG00000196531.6"; transcript_id "0af9aa4d-9573-46a5-8849-1258e9a2813d_ENSG00000196531.6"; exon_number "4"; exon_id "0af9aa4d-9573-46a5-8849-1258e9a2813d_ENSG00000196531.6.4";
chr12	/dev/stdin	CDS	57107321	57107467	.	-	1	gene_id "0af9aa4d-9573-46a5-8849-1258e9a2813d_ENSG00000196531.6"; transcript_id "0af9aa4d-9573-46a5-8849-1258e9a2813d_ENSG00000196531.6"; exon_number "4"; exon_id "0af9aa4d-9573-46a5-8849-1258e9a2813d_ENSG00000196531.6.4";
chr12	/dev/stdin	exon	57108146	57108223	.	-	.	gene_id "0af9aa4d-9573-46a5-8849-1258e9a2813d_ENSG00000196531.6"; transcript_id "0af9aa4d-9573-46a5-8849-1258e9a2813d_ENSG00000196531.6"; exon_number "5"; exon_id "0af9aa4d-9573-46a5-8849-1258e9a2813d_ENSG00000196531.6.5";
chr12	/dev/stdin	CDS	57108146	57108223	.	-	1	gene_id "0af9aa4d-9573-46a5-8849-1258e9a2813d_ENSG00000196531.6"; transcript_id "0af9aa4d-9573-46a5-8849-1258e9a2813d_ENSG00000196531.6"; exon_number "5"; exon_id "0af9aa4d-9573-46a5-8849-1258e9a2813d_ENSG00000196531.6.5";
chr12	/dev/stdin	exon	57108386	57108471	.	-	.	gene_id "0af9aa4d-9573-46a5-8849-1258e9a2813d_ENSG00000196531.6"; transcript_id "0af9aa4d-9573-46a5-8849-1258e9a2813d_ENSG00000196531.6"; exon_number "6"; exon_id "0af9aa4d-9573-46a5-8849-1258e9a2813d_ENSG00000196531.6.6";
chr12	/dev/stdin	CDS	57108386	57108471	.	-	0	gene_id "0af9aa4d-9573-46a5-8849-1258e9a2813d_ENSG00000196531.6"; transcript_id "0af9aa4d-9573-46a5-8849-1258e9a2813d_ENSG00000196531.6"; exon_number "6"; exon_id "0af9aa4d-9573-46a5-8849-1258e9a2813d_ENSG00000196531.6.6";
chr12	/dev/stdin	exon	57118746	57119138	.	-	.	gene_id "0af9aa4d-9573-46a5-8849-1258e9a2813d_ENSG00000196531.6"; transcript_id "0af9aa4d-9573-46a5-8849-1258e9a2813d_ENSG00000196531.6"; exon_number "7"; exon_id "0af9aa4d-9573-46a5-8849-1258e9a2813d_ENSG00000196531.6.7";
chr12	/dev/stdin	CDS	57118746	57119138	.	-	0	gene_id "0af9aa4d-9573-46a5-8849-1258e9a2813d_ENSG00000196531.6"; transcript_id "0af9aa4d-9573-46a5-8849-1258e9a2813d_ENSG00000196531.6"; exon_number "7"; exon_id "0af9aa4d-9573-46a5-8849-1258e9a2813d_ENSG00000196531.6.7";
chr12	/dev/stdin	start_codon	57119136	57119138	.	-	0	gene_id "0af9aa4d-9573-46a5-8849-1258e9a2813d_ENSG00000196531.6"; transcript_id "0af9aa4d-9573-46a5-8849-1258e9a2813d_ENSG00000196531.6"; exon_number "7"; exon_id "0af9aa4d-9573-46a5-8849-1258e9a2813d_ENSG00000196531.6.7";
chr12	/dev/stdin	stop_codon	57106213	57106215	.	-	0	gene_id "0af9aa4d-9573-46a5-8849-1258e9a2813d_ENSG00000196531.6"; transcript_id "0af9aa4d-9573-46a5-8849-1258e9a2813d_ENSG00000196531.6"; exon_number "1"; exon_id "0af9aa4d-9573-46a5-8849-1258e9a2813d_ENSG00000196531.6.1";
chr12	/dev/stdin	transcript	57106213	57119300	.	-	.	gene_id "748c20ee-f300-4e31-bb75-d17a1ad14236_ENSG00000196531.6"; transcript_id "748c20ee-f300-4e31-bb75-d17a1ad14236_ENSG00000196531.6";
chr12	/dev/stdin	exon	57106213	57106336	.	-	.	gene_id "748c20ee-f300-4e31-bb75-d17a1ad14236_ENSG00000196531.6"; transcript_id "748c20ee-f300-4e31-bb75-d17a1ad14236_ENSG00000196531.6"; exon_number "1"; exon_id "748c20ee-f300-4e31-bb75-d17a1ad14236_ENSG00000196531.6.1";
chr12	/dev/stdin	CDS	57106213	57106336	.	-	0	gene_id "748c20ee-f300-4e31-bb75-d17a1ad14236_ENSG00000196531.6"; transcript_id "748c20ee-f300-4e31-bb75-d17a1ad14236_ENSG00000196531.6"; exon_number "1"; exon_id "748c20ee-f300-4e31-bb75-d17a1ad14236_ENSG00000196531.6.1";
chr12	/dev/stdin	exon	57106570	57106692	.	-	.	gene_id "748c20ee-f300-4e31-bb75-d17a1ad14236_ENSG00000196531.6"; transcript_id "748c20ee-f300-4e31-bb75-d17a1ad14236_ENSG00000196531.6"; exon_number "2"; exon_id "748c20ee-f300-4e31-bb75-d17a1ad14236_ENSG00000196531.6.2";
chr12	/dev/stdin	CDS	57106570	57106692	.	-	0	gene_id "748c20ee-f300-4e31-bb75-d17a1ad14236_ENSG00000196531.6"; transcript_id "748c20ee-f300-4e31-bb75-d17a1ad14236_ENSG00000196531.6"; exon_number "2"; exon_id "748c20ee-f300-4e31-bb75-d17a1ad14236_ENSG00000196531.6.2";
chr12	/dev/stdin	exon	57106846	57106974	.	-	.	gene_id "748c20ee-f300-4e31-bb75-d17a1ad14236_ENSG00000196531.6"; transcript_id "748c20ee-f300-4e31-bb75-d17a1ad14236_ENSG00000196531.6"; exon_number "3"; exon_id "748c20ee-f300-4e31-bb75-d17a1ad14236_ENSG00000196531.6.3";
chr12	/dev/stdin	CDS	57106846	57106974	.	-	0	gene_id "748c20ee-f300-4e31-bb75-d17a1ad14236_ENSG00000196531.6"; transcript_id "748c20ee-f300-4e31-bb75-d17a1ad14236_ENSG00000196531.6"; exon_number "3"; exon_id "748c20ee-f300-4e31-bb75-d17a1ad14236_ENSG00000196531.6.3";
chr12	/dev/stdin	exon	57107321	57107467	.	-	.	gene_id "748c20ee-f300-4e31-bb75-d17a1ad14236_ENSG00000196531.6"; transcript_id "748c20ee-f300-4e31-bb75-d17a1ad14236_ENSG00000196531.6"; exon_number "4"; exon_id "748c20ee-f300-4e31-bb75-d17a1ad14236_ENSG00000196531.6.4";
chr12	/dev/stdin	CDS	57107321	57107467	.	-	0	gene_id "748c20ee-f300-4e31-bb75-d17a1ad14236_ENSG00000196531.6"; transcript_id "748c20ee-f300-4e31-bb75-d17a1ad14236_ENSG00000196531.6"; exon_number "4"; exon_id "748c20ee-f300-4e31-bb75-d17a1ad14236_ENSG00000196531.6.4";
chr12	/dev/stdin	exon	57108146	57108223	.	-	.	gene_id "748c20ee-f300-4e31-bb75-d17a1ad14236_ENSG00000196531.6"; transcript_id "748c20ee-f300-4e31-bb75-d17a1ad14236_ENSG00000196531.6"; exon_number "5"; exon_id "748c20ee-f300-4e31-bb75-d17a1ad14236_ENSG00000196531.6.5";
chr12	/dev/stdin	CDS	57108146	57108223	.	-	0	gene_id "748c20ee-f300-4e31-bb75-d17a1ad14236_ENSG00000196531.6"; transcript_id "748c20ee-f300-4e31-bb75-d17a1ad14236_ENSG00000196531.6"; exon_number "5"; exon_id "748c20ee-f300-4e31-bb75-d17a1ad14236_ENSG00000196531.6.5";
chr12	/dev/stdin	exon	57108419	57108471	.	-	.	gene_id "748c20ee-f300-4e31-bb75-d17a1ad14236_ENSG00000196531.6"; transcript_id "748c20ee-f300-4e31-bb75-d17a1ad14236_ENSG00000196531.6"; exon_number "6"; exon_id "748c20ee-f300-4e31-bb75-d17a1ad14236_ENSG00000196531.6.6";
chr12	/dev/stdin	CDS	57108419	57108471	.	-	2	gene_id "748c20ee-f300-4e31-bb75-d17a1ad14236_ENSG00000196531.6"; transcript_id "748c20ee-f300-4e31-bb75-d17a1ad14236_ENSG00000196531.6"; exon_number "6"; exon_id "748c20ee-f300-4e31-bb75-d17a1ad14236_ENSG00000196531.6.6";
chr12	/dev/stdin	exon	57118236	57118333	.	-	.	gene_id "748c20ee-f300-4e31-bb75-d17a1ad14236_ENSG00000196531.6"; transcript_id "748c20ee-f300-4e31-bb75-d17a1ad14236_ENSG00000196531.6"; exon_number "7"; exon_id "748c20ee-f300-4e31-bb75-d17a1ad14236_ENSG00000196531.6.7";
chr12	/dev/stdin	CDS	57118236	57118333	.	-	1	gene_id "748c20ee-f300-4e31-bb75-d17a1ad14236_ENSG00000196531.6"; transcript_id "748c20ee-f300-4e31-bb75-d17a1ad14236_ENSG00000196531.6"; exon_number "7"; exon_id "748c20ee-f300-4e31-bb75-d17a1ad14236_ENSG00000196531.6.7";
chr12	/dev/stdin	exon	57119047	57119300	.	-	.	gene_id "748c20ee-f300-4e31-bb75-d17a1ad14236_ENSG00000196531.6"; transcript_id "748c20ee-f300-4e31-bb75-d17a1ad14236_ENSG00000196531.6"; exon_number "8"; exon_id "748c20ee-f300-4e31-bb75-d17a1ad14236_ENSG00000196531.6.8";
chr12	/dev/stdin	CDS	57119047	57119300	.	-	0	gene_id "748c20ee-f300-4e31-bb75-d17a1ad14236_ENSG00000196531.6"; transcript_id "748c20ee-f300-4e31-bb75-d17a1ad14236_ENSG00000196531.6"; exon_number "8"; exon_id "748c20ee-f300-4e31-bb75-d17a1ad14236_ENSG00000196531.6.8";
chr12	/dev/stdin	start_codon	57119298	57119300	.	-	0	gene_id "748c20ee-f300-4e31-bb75-d17a1ad14236_ENSG00000196531.6"; transcript_id "748c20ee-f300-4e31-bb75-d17a1ad14236_ENSG00000196531.6"; exon_number "8"; exon_id "748c20ee-f300-4e31-bb75-d17a1ad14236_ENSG00000196531.6.8";
chr12	/dev/stdin	transcript	57106213	57119138	.	-	.	gene_id "763ce582-b988-4cbe-a9ee-2522ac6e8203_ENSG00000196531.6"; transcript_id "763ce582-b988-4cbe-a9ee-2522ac6e8203_ENSG00000196531.6";
chr12	/dev/stdin	exon	57106213	57106336	.	-	.	gene_id "763ce582-b988-4cbe-a9ee-2522ac6e8203_ENSG00000196531.6"; transcript_id "763ce582-b988-4cbe-a9ee-2522ac6e8203_ENSG00000196531.6"; exon_number "1"; exon_id "763ce582-b988-4cbe-a9ee-2522ac6e8203_ENSG00000196531.6.1";
chr12	/dev/stdin	CDS	57106213	57106336	.	-	2	gene_id "763ce582-b988-4cbe-a9ee-2522ac6e8203_ENSG00000196531.6"; transcript_id "763ce582-b988-4cbe-a9ee-2522ac6e8203_ENSG00000196531.6"; exon_number "1"; exon_id "763ce582-b988-4cbe-a9ee-2522ac6e8203_ENSG00000196531.6.1";
chr12	/dev/stdin	exon	57106570	57106692	.	-	.	gene_id "763ce582-b988-4cbe-a9ee-2522ac6e8203_ENSG00000196531.6"; transcript_id "763ce582-b988-4cbe-a9ee-2522ac6e8203_ENSG00000196531.6"; exon_number "2"; exon_id "763ce582-b988-4cbe-a9ee-2522ac6e8203_ENSG00000196531.6.2";
chr12	/dev/stdin	CDS	57106570	57106692	.	-	2	gene_id "763ce582-b988-4cbe-a9ee-2522ac6e8203_ENSG00000196531.6"; transcript_id "763ce582-b988-4cbe-a9ee-2522ac6e8203_ENSG00000196531.6"; exon_number "2"; exon_id "763ce582-b988-4cbe-a9ee-2522ac6e8203_ENSG00000196531.6.2";
chr12	/dev/stdin	exon	57106846	57106974	.	-	.	gene_id "763ce582-b988-4cbe-a9ee-2522ac6e8203_ENSG00000196531.6"; transcript_id "763ce582-b988-4cbe-a9ee-2522ac6e8203_ENSG00000196531.6"; exon_number "3"; exon_id "763ce582-b988-4cbe-a9ee-2522ac6e8203_ENSG00000196531.6.3";
chr12	/dev/stdin	CDS	57106846	57106974	.	-	2	gene_id "763ce582-b988-4cbe-a9ee-2522ac6e8203_ENSG00000196531.6"; transcript_id "763ce582-b988-4cbe-a9ee-2522ac6e8203_ENSG00000196531.6"; exon_number "3"; exon_id "763ce582-b988-4cbe-a9ee-2522ac6e8203_ENSG00000196531.6.3";
chr12	/dev/stdin	exon	57107321	57107467	.	-	.	gene_id "763ce582-b988-4cbe-a9ee-2522ac6e8203_ENSG00000196531.6"; transcript_id "763ce582-b988-4cbe-a9ee-2522ac6e8203_ENSG00000196531.6"; exon_number "4"; exon_id "763ce582-b988-4cbe-a9ee-2522ac6e8203_ENSG00000196531.6.4";
chr12	/dev/stdin	CDS	57107321	57107467	.	-	2	gene_id "763ce582-b988-4cbe-a9ee-2522ac6e8203_ENSG00000196531.6"; transcript_id "763ce582-b988-4cbe-a9ee-2522ac6e8203_ENSG00000196531.6"; exon_number "4"; exon_id "763ce582-b988-4cbe-a9ee-2522ac6e8203_ENSG00000196531.6.4";
chr12	/dev/stdin	exon	57108386	57108471	.	-	.	gene_id "763ce582-b988-4cbe-a9ee-2522ac6e8203_ENSG00000196531.6"; transcript_id "763ce582-b988-4cbe-a9ee-2522ac6e8203_ENSG00000196531.6"; exon_number "5"; exon_id "763ce582-b988-4cbe-a9ee-2522ac6e8203_ENSG00000196531.6.5";
chr12	/dev/stdin	CDS	57108386	57108471	.	-	1	gene_id "763ce582-b988-4cbe-a9ee-2522ac6e8203_ENSG00000196531.6"; transcript_id "763ce582-b988-4cbe-a9ee-2522ac6e8203_ENSG00000196531.6"; exon_number "5"; exon_id "763ce582-b988-4cbe-a9ee-2522ac6e8203_ENSG00000196531.6.5";
chr12	/dev/stdin	exon	57118236	57118307	.	-	.	gene_id "763ce582-b988-4cbe-a9ee-2522ac6e8203_ENSG00000196531.6"; transcript_id "763ce582-b988-4cbe-a9ee-2522ac6e8203_ENSG00000196531.6"; exon_number "6"; exon_id "763ce582-b988-4cbe-a9ee-2522ac6e8203_ENSG00000196531.6.6";
chr12	/dev/stdin	CDS	57118236	57118307	.	-	1	gene_id "763ce582-b988-4cbe-a9ee-2522ac6e8203_ENSG00000196531.6"; transcript_id "763ce582-b988-4cbe-a9ee-2522ac6e8203_ENSG00000196531.6"; exon_number "6"; exon_id "763ce582-b988-4cbe-a9ee-2522ac6e8203_ENSG00000196531.6.6";
chr12	/dev/stdin	exon	57119047	57119138	.	-	.	gene_id "763ce582-b988-4cbe-a9ee-2522ac6e8203_ENSG00000196531.6"; transcript_id "763ce582-b988-4cbe-a9ee-2522ac6e8203_ENSG00000196531.6"; exon_number "7"; exon_id "763ce582-b988-4cbe-a9ee-2522ac6e8203_ENSG00000196531.6.7";
chr12	/dev/stdin	CDS	57119047	57119138	.	-	0	gene_id "763ce582-b988-4cbe-a9ee-2522ac6e8203_ENSG00000196531.6"; transcript_id "763ce582-b988-4cbe-a9ee-2522ac6e8203_ENSG00000196531.6"; exon_number "7"; exon_id "763ce582-b988-4cbe-a9ee-2522ac6e8203_ENSG00000196531.6.7";
chr12	/dev/stdin	start_codon	57119136	57119138	.	-	0	gene_id "763ce582-b988-4cbe-a9ee-2522ac6e8203_ENSG00000196531.6"; transcript_id "763ce582-b988-4cbe-a9ee-2522ac6e8203_ENSG00000196531.6"; exon_number "7"; exon_id "763ce582-b988-4cbe-a9ee-2522ac6e8203_ENSG00000196531.6.7";
chr12	/dev/stdin	transcript	57106213	57146097	.	-	.	gene_id "ad97ecb3-e6a7-4d3b-861c-de966f20a645_ENSG00000198056.9"; transcript_id "ad97ecb3-e6a7-4d3b-861c-de966f20a645_ENSG00000198056.9";
chr12	/dev/stdin	exon	57106213	57106336	.	-	.	gene_id "ad97ecb3-e6a7-4d3b-861c-de966f20a645_ENSG00000198056.9"; transcript_id "ad97ecb3-e6a7-4d3b-861c-de966f20a645_ENSG00000198056.9"; exon_number "1"; exon_id "ad97ecb3-e6a7-4d3b-861c-de966f20a645_ENSG00000198056.9.1";
chr12	/dev/stdin	CDS	57106213	57106336	.	-	2	gene_id "ad97ecb3-e6a7-4d3b-861c-de966f20a645_ENSG00000198056.9"; transcript_id "ad97ecb3-e6a7-4d3b-861c-de966f20a645_ENSG00000198056.9"; exon_number "1"; exon_id "ad97ecb3-e6a7-4d3b-861c-de966f20a645_ENSG00000198056.9.1";
chr12	/dev/stdin	exon	57106570	57106692	.	-	.	gene_id "ad97ecb3-e6a7-4d3b-861c-de966f20a645_ENSG00000198056.9"; transcript_id "ad97ecb3-e6a7-4d3b-861c-de966f20a645_ENSG00000198056.9"; exon_number "2"; exon_id "ad97ecb3-e6a7-4d3b-861c-de966f20a645_ENSG00000198056.9.2";
chr12	/dev/stdin	CDS	57106570	57106692	.	-	2	gene_id "ad97ecb3-e6a7-4d3b-861c-de966f20a645_ENSG00000198056.9"; transcript_id "ad97ecb3-e6a7-4d3b-861c-de966f20a645_ENSG00000198056.9"; exon_number "2"; exon_id "ad97ecb3-e6a7-4d3b-861c-de966f20a645_ENSG00000198056.9.2";
chr12	/dev/stdin	exon	57106846	57106974	.	-	.	gene_id "ad97ecb3-e6a7-4d3b-861c-de966f20a645_ENSG00000198056.9"; transcript_id "ad97ecb3-e6a7-4d3b-861c-de966f20a645_ENSG00000198056.9"; exon_number "3"; exon_id "ad97ecb3-e6a7-4d3b-861c-de966f20a645_ENSG00000198056.9.3";
chr12	/dev/stdin	CDS	57106846	57106974	.	-	2	gene_id "ad97ecb3-e6a7-4d3b-861c-de966f20a645_ENSG00000198056.9"; transcript_id "ad97ecb3-e6a7-4d3b-861c-de966f20a645_ENSG00000198056.9"; exon_number "3"; exon_id "ad97ecb3-e6a7-4d3b-861c-de966f20a645_ENSG00000198056.9.3";
chr12	/dev/stdin	exon	57107321	57107467	.	-	.	gene_id "ad97ecb3-e6a7-4d3b-861c-de966f20a645_ENSG00000198056.9"; transcript_id "ad97ecb3-e6a7-4d3b-861c-de966f20a645_ENSG00000198056.9"; exon_number "4"; exon_id "ad97ecb3-e6a7-4d3b-861c-de966f20a645_ENSG00000198056.9.4";
chr12	/dev/stdin	CDS	57107321	57107467	.	-	2	gene_id "ad97ecb3-e6a7-4d3b-861c-de966f20a645_ENSG00000198056.9"; transcript_id "ad97ecb3-e6a7-4d3b-861c-de966f20a645_ENSG00000198056.9"; exon_number "4"; exon_id "ad97ecb3-e6a7-4d3b-861c-de966f20a645_ENSG00000198056.9.4";
chr12	/dev/stdin	exon	57108146	57108223	.	-	.	gene_id "ad97ecb3-e6a7-4d3b-861c-de966f20a645_ENSG00000198056.9"; transcript_id "ad97ecb3-e6a7-4d3b-861c-de966f20a645_ENSG00000198056.9"; exon_number "5"; exon_id "ad97ecb3-e6a7-4d3b-861c-de966f20a645_ENSG00000198056.9.5";
chr12	/dev/stdin	CDS	57108146	57108223	.	-	2	gene_id "ad97ecb3-e6a7-4d3b-861c-de966f20a645_ENSG00000198056.9"; transcript_id "ad97ecb3-e6a7-4d3b-861c-de966f20a645_ENSG00000198056.9"; exon_number "5"; exon_id "ad97ecb3-e6a7-4d3b-861c-de966f20a645_ENSG00000198056.9.5";
chr12	/dev/stdin	exon	57108386	57108471	.	-	.	gene_id "ad97ecb3-e6a7-4d3b-861c-de966f20a645_ENSG00000198056.9"; transcript_id "ad97ecb3-e6a7-4d3b-861c-de966f20a645_ENSG00000198056.9"; exon_number "6"; exon_id "ad97ecb3-e6a7-4d3b-861c-de966f20a645_ENSG00000198056.9.6";
chr12	/dev/stdin	CDS	57108386	57108471	.	-	1	gene_id "ad97ecb3-e6a7-4d3b-861c-de966f20a645_ENSG00000198056.9"; transcript_id "ad97ecb3-e6a7-4d3b-861c-de966f20a645_ENSG00000198056.9"; exon_number "6"; exon_id "ad97ecb3-e6a7-4d3b-861c-de966f20a645_ENSG00000198056.9.6";
chr12	/dev/stdin	exon	57118236	57118307	.	-	.	gene_id "ad97ecb3-e6a7-4d3b-861c-de966f20a645_ENSG00000198056.9"; transcript_id "ad97ecb3-e6a7-4d3b-861c-de966f20a645_ENSG00000198056.9"; exon_number "7"; exon_id "ad97ecb3-e6a7-4d3b-861c-de966f20a645_ENSG00000198056.9.7";
chr12	/dev/stdin	CDS	57118236	57118307	.	-	1	gene_id "ad97ecb3-e6a7-4d3b-861c-de966f20a645_ENSG00000198056.9"; transcript_id "ad97ecb3-e6a7-4d3b-861c-de966f20a645_ENSG00000198056.9"; exon_number "7"; exon_id "ad97ecb3-e6a7-4d3b-861c-de966f20a645_ENSG00000198056.9.7";
chr12	/dev/stdin	exon	57119047	57119124	.	-	.	gene_id "ad97ecb3-e6a7-4d3b-861c-de966f20a645_ENSG00000198056.9"; transcript_id "ad97ecb3-e6a7-4d3b-861c-de966f20a645_ENSG00000198056.9"; exon_number "8"; exon_id "ad97ecb3-e6a7-4d3b-861c-de966f20a645_ENSG00000198056.9.8";
chr12	/dev/stdin	CDS	57119047	57119124	.	-	1	gene_id "ad97ecb3-e6a7-4d3b-861c-de966f20a645_ENSG00000198056.9"; transcript_id "ad97ecb3-e6a7-4d3b-861c-de966f20a645_ENSG00000198056.9"; exon_number "8"; exon_id "ad97ecb3-e6a7-4d3b-861c-de966f20a645_ENSG00000198056.9.8";
chr12	/dev/stdin	exon	57127931	57128029	.	-	.	gene_id "ad97ecb3-e6a7-4d3b-861c-de966f20a645_ENSG00000198056.9"; transcript_id "ad97ecb3-e6a7-4d3b-861c-de966f20a645_ENSG00000198056.9"; exon_number "9"; exon_id "ad97ecb3-e6a7-4d3b-861c-de966f20a645_ENSG00000198056.9.9";
chr12	/dev/stdin	CDS	57127931	57128029	.	-	1	gene_id "ad97ecb3-e6a7-4d3b-861c-de966f20a645_ENSG00000198056.9"; transcript_id "ad97ecb3-e6a7-4d3b-861c-de966f20a645_ENSG00000198056.9"; exon_number "9"; exon_id "ad97ecb3-e6a7-4d3b-861c-de966f20a645_ENSG00000198056.9.9";
chr12	/dev/stdin	exon	57132218	57132309	.	-	.	gene_id "ad97ecb3-e6a7-4d3b-861c-de966f20a645_ENSG00000198056.9"; transcript_id "ad97ecb3-e6a7-4d3b-861c-de966f20a645_ENSG00000198056.9"; exon_number "10"; exon_id "ad97ecb3-e6a7-4d3b-861c-de966f20a645_ENSG00000198056.9.10";
chr12	/dev/stdin	CDS	57132218	57132309	.	-	0	gene_id "ad97ecb3-e6a7-4d3b-861c-de966f20a645_ENSG00000198056.9"; transcript_id "ad97ecb3-e6a7-4d3b-861c-de966f20a645_ENSG00000198056.9"; exon_number "10"; exon_id "ad97ecb3-e6a7-4d3b-861c-de966f20a645_ENSG00000198056.9.10";
chr12	/dev/stdin	exon	57133078	57133147	.	-	.	gene_id "ad97ecb3-e6a7-4d3b-861c-de966f20a645_ENSG00000198056.9"; transcript_id "ad97ecb3-e6a7-4d3b-861c-de966f20a645_ENSG00000198056.9"; exon_number "11"; exon_id "ad97ecb3-e6a7-4d3b-861c-de966f20a645_ENSG00000198056.9.11";
chr12	/dev/stdin	CDS	57133078	57133147	.	-	1	gene_id "ad97ecb3-e6a7-4d3b-861c-de966f20a645_ENSG00000198056.9"; transcript_id "ad97ecb3-e6a7-4d3b-861c-de966f20a645_ENSG00000198056.9"; exon_number "11"; exon_id "ad97ecb3-e6a7-4d3b-861c-de966f20a645_ENSG00000198056.9.11";
chr12	/dev/stdin	exon	57135219	57135360	.	-	.	gene_id "ad97ecb3-e6a7-4d3b-861c-de966f20a645_ENSG00000198056.9"; transcript_id "ad97ecb3-e6a7-4d3b-861c-de966f20a645_ENSG00000198056.9"; exon_number "12"; exon_id "ad97ecb3-e6a7-4d3b-861c-de966f20a645_ENSG00000198056.9.12";
chr12	/dev/stdin	CDS	57135219	57135360	.	-	2	gene_id "ad97ecb3-e6a7-4d3b-861c-de966f20a645_ENSG00000198056.9"; transcript_id "ad97ecb3-e6a7-4d3b-861c-de966f20a645_ENSG00000198056.9"; exon_number "12"; exon_id "ad97ecb3-e6a7-4d3b-861c-de966f20a645_ENSG00000198056.9.12";
chr12	/dev/stdin	exon	57135530	57135621	.	-	.	gene_id "ad97ecb3-e6a7-4d3b-861c-de966f20a645_ENSG00000198056.9"; transcript_id "ad97ecb3-e6a7-4d3b-861c-de966f20a645_ENSG00000198056.9"; exon_number "13"; exon_id "ad97ecb3-e6a7-4d3b-861c-de966f20a645_ENSG00000198056.9.13";
chr12	/dev/stdin	CDS	57135530	57135621	.	-	1	gene_id "ad97ecb3-e6a7-4d3b-861c-de966f20a645_ENSG00000198056.9"; transcript_id "ad97ecb3-e6a7-4d3b-861c-de966f20a645_ENSG00000198056.9"; exon_number "13"; exon_id "ad97ecb3-e6a7-4d3b-861c-de966f20a645_ENSG00000198056.9.13";
chr12	/dev/stdin	exon	57136771	57136880	.	-	.	gene_id "ad97ecb3-e6a7-4d3b-861c-de966f20a645_ENSG00000198056.9"; transcript_id "ad97ecb3-e6a7-4d3b-861c-de966f20a645_ENSG00000198056.9"; exon_number "14"; exon_id "ad97ecb3-e6a7-4d3b-861c-de966f20a645_ENSG00000198056.9.14";
chr12	/dev/stdin	CDS	57136771	57136880	.	-	0	gene_id "ad97ecb3-e6a7-4d3b-861c-de966f20a645_ENSG00000198056.9"; transcript_id "ad97ecb3-e6a7-4d3b-861c-de966f20a645_ENSG00000198056.9"; exon_number "14"; exon_id "ad97ecb3-e6a7-4d3b-861c-de966f20a645_ENSG00000198056.9.14";
chr12	/dev/stdin	exon	57137849	57137907	.	-	.	gene_id "ad97ecb3-e6a7-4d3b-861c-de966f20a645_ENSG00000198056.9"; transcript_id "ad97ecb3-e6a7-4d3b-861c-de966f20a645_ENSG00000198056.9"; exon_number "15"; exon_id "ad97ecb3-e6a7-4d3b-861c-de966f20a645_ENSG00000198056.9.15";
chr12	/dev/stdin	CDS	57137849	57137907	.	-	2	gene_id "ad97ecb3-e6a7-4d3b-861c-de966f20a645_ENSG00000198056.9"; transcript_id "ad97ecb3-e6a7-4d3b-861c-de966f20a645_ENSG00000198056.9"; exon_number "15"; exon_id "ad97ecb3-e6a7-4d3b-861c-de966f20a645_ENSG00000198056.9.15";
chr12	/dev/stdin	exon	57139829	57139965	.	-	.	gene_id "ad97ecb3-e6a7-4d3b-861c-de966f20a645_ENSG00000198056.9"; transcript_id "ad97ecb3-e6a7-4d3b-861c-de966f20a645_ENSG00000198056.9"; exon_number "16"; exon_id "ad97ecb3-e6a7-4d3b-861c-de966f20a645_ENSG00000198056.9.16";
chr12	/dev/stdin	CDS	57139829	57139965	.	-	1	gene_id "ad97ecb3-e6a7-4d3b-861c-de966f20a645_ENSG00000198056.9"; transcript_id "ad97ecb3-e6a7-4d3b-861c-de966f20a645_ENSG00000198056.9"; exon_number "16"; exon_id "ad97ecb3-e6a7-4d3b-861c-de966f20a645_ENSG00000198056.9.16";
chr12	/dev/stdin	exon	57140561	57140638	.	-	.	gene_id "ad97ecb3-e6a7-4d3b-861c-de966f20a645_ENSG00000198056.9"; transcript_id "ad97ecb3-e6a7-4d3b-861c-de966f20a645_ENSG00000198056.9"; exon_number "17"; exon_id "ad97ecb3-e6a7-4d3b-861c-de966f20a645_ENSG00000198056.9.17";
chr12	/dev/stdin	CDS	57140561	57140638	.	-	1	gene_id "ad97ecb3-e6a7-4d3b-861c-de966f20a645_ENSG00000198056.9"; transcript_id "ad97ecb3-e6a7-4d3b-861c-de966f20a645_ENSG00000198056.9"; exon_number "17"; exon_id "ad97ecb3-e6a7-4d3b-861c-de966f20a645_ENSG00000198056.9.17";
chr12	/dev/stdin	exon	57140710	57140816	.	-	.	gene_id "ad97ecb3-e6a7-4d3b-861c-de966f20a645_ENSG00000198056.9"; transcript_id "ad97ecb3-e6a7-4d3b-861c-de966f20a645_ENSG00000198056.9"; exon_number "18"; exon_id "ad97ecb3-e6a7-4d3b-861c-de966f20a645_ENSG00000198056.9.18";
chr12	/dev/stdin	CDS	57140710	57140816	.	-	0	gene_id "ad97ecb3-e6a7-4d3b-861c-de966f20a645_ENSG00000198056.9"; transcript_id "ad97ecb3-e6a7-4d3b-861c-de966f20a645_ENSG00000198056.9"; exon_number "18"; exon_id "ad97ecb3-e6a7-4d3b-861c-de966f20a645_ENSG00000198056.9.18";
chr12	/dev/stdin	exon	57144822	57144979	.	-	.	gene_id "ad97ecb3-e6a7-4d3b-861c-de966f20a645_ENSG00000198056.9"; transcript_id "ad97ecb3-e6a7-4d3b-861c-de966f20a645_ENSG00000198056.9"; exon_number "19"; exon_id "ad97ecb3-e6a7-4d3b-861c-de966f20a645_ENSG00000198056.9.19";
chr12	/dev/stdin	CDS	57144822	57144979	.	-	2	gene_id "ad97ecb3-e6a7-4d3b-861c-de966f20a645_ENSG00000198056.9"; transcript_id "ad97ecb3-e6a7-4d3b-861c-de966f20a645_ENSG00000198056.9"; exon_number "19"; exon_id "ad97ecb3-e6a7-4d3b-861c-de966f20a645_ENSG00000198056.9.19";
chr12	/dev/stdin	exon	57145980	57146097	.	-	.	gene_id "ad97ecb3-e6a7-4d3b-861c-de966f20a645_ENSG00000198056.9"; transcript_id "ad97ecb3-e6a7-4d3b-861c-de966f20a645_ENSG00000198056.9"; exon_number "20"; exon_id "ad97ecb3-e6a7-4d3b-861c-de966f20a645_ENSG00000198056.9.20";
chr12	/dev/stdin	CDS	57145980	57146097	.	-	0	gene_id "ad97ecb3-e6a7-4d3b-861c-de966f20a645_ENSG00000198056.9"; transcript_id "ad97ecb3-e6a7-4d3b-861c-de966f20a645_ENSG00000198056.9"; exon_number "20"; exon_id "ad97ecb3-e6a7-4d3b-861c-de966f20a645_ENSG00000198056.9.20";
chr12	/dev/stdin	start_codon	57146095	57146097	.	-	0	gene_id "ad97ecb3-e6a7-4d3b-861c-de966f20a645_ENSG00000198056.9"; transcript_id "ad97ecb3-e6a7-4d3b-861c-de966f20a645_ENSG00000198056.9"; exon_number "20"; exon_id "ad97ecb3-e6a7-4d3b-861c-de966f20a645_ENSG00000198056.9.20";
chr12	/dev/stdin	transcript	57106213	57146097	.	-	.	gene_id "973842db-9dcb-4788-922c-7c60698f20ab_ENSG00000198056.9"; transcript_id "973842db-9dcb-4788-922c-7c60698f20ab_ENSG00000198056.9";
chr12	/dev/stdin	exon	57106213	57106336	.	-	.	gene_id "973842db-9dcb-4788-922c-7c60698f20ab_ENSG00000198056.9"; transcript_id "973842db-9dcb-4788-922c-7c60698f20ab_ENSG00000198056.9"; exon_number "1"; exon_id "973842db-9dcb-4788-922c-7c60698f20ab_ENSG00000198056.9.1";
chr12	/dev/stdin	CDS	57106213	57106336	.	-	2	gene_id "973842db-9dcb-4788-922c-7c60698f20ab_ENSG00000198056.9"; transcript_id "973842db-9dcb-4788-922c-7c60698f20ab_ENSG00000198056.9"; exon_number "1"; exon_id "973842db-9dcb-4788-922c-7c60698f20ab_ENSG00000198056.9.1";
chr12	/dev/stdin	exon	57106570	57106692	.	-	.	gene_id "973842db-9dcb-4788-922c-7c60698f20ab_ENSG00000198056.9"; transcript_id "973842db-9dcb-4788-922c-7c60698f20ab_ENSG00000198056.9"; exon_number "2"; exon_id "973842db-9dcb-4788-922c-7c60698f20ab_ENSG00000198056.9.2";
chr12	/dev/stdin	CDS	57106570	57106692	.	-	2	gene_id "973842db-9dcb-4788-922c-7c60698f20ab_ENSG00000198056.9"; transcript_id "973842db-9dcb-4788-922c-7c60698f20ab_ENSG00000198056.9"; exon_number "2"; exon_id "973842db-9dcb-4788-922c-7c60698f20ab_ENSG00000198056.9.2";
chr12	/dev/stdin	exon	57106846	57106974	.	-	.	gene_id "973842db-9dcb-4788-922c-7c60698f20ab_ENSG00000198056.9"; transcript_id "973842db-9dcb-4788-922c-7c60698f20ab_ENSG00000198056.9"; exon_number "3"; exon_id "973842db-9dcb-4788-922c-7c60698f20ab_ENSG00000198056.9.3";
chr12	/dev/stdin	CDS	57106846	57106974	.	-	2	gene_id "973842db-9dcb-4788-922c-7c60698f20ab_ENSG00000198056.9"; transcript_id "973842db-9dcb-4788-922c-7c60698f20ab_ENSG00000198056.9"; exon_number "3"; exon_id "973842db-9dcb-4788-922c-7c60698f20ab_ENSG00000198056.9.3";
chr12	/dev/stdin	exon	57107321	57107467	.	-	.	gene_id "973842db-9dcb-4788-922c-7c60698f20ab_ENSG00000198056.9"; transcript_id "973842db-9dcb-4788-922c-7c60698f20ab_ENSG00000198056.9"; exon_number "4"; exon_id "973842db-9dcb-4788-922c-7c60698f20ab_ENSG00000198056.9.4";
chr12	/dev/stdin	CDS	57107321	57107467	.	-	2	gene_id "973842db-9dcb-4788-922c-7c60698f20ab_ENSG00000198056.9"; transcript_id "973842db-9dcb-4788-922c-7c60698f20ab_ENSG00000198056.9"; exon_number "4"; exon_id "973842db-9dcb-4788-922c-7c60698f20ab_ENSG00000198056.9.4";
chr12	/dev/stdin	exon	57108146	57108223	.	-	.	gene_id "973842db-9dcb-4788-922c-7c60698f20ab_ENSG00000198056.9"; transcript_id "973842db-9dcb-4788-922c-7c60698f20ab_ENSG00000198056.9"; exon_number "5"; exon_id "973842db-9dcb-4788-922c-7c60698f20ab_ENSG00000198056.9.5";
chr12	/dev/stdin	CDS	57108146	57108223	.	-	2	gene_id "973842db-9dcb-4788-922c-7c60698f20ab_ENSG00000198056.9"; transcript_id "973842db-9dcb-4788-922c-7c60698f20ab_ENSG00000198056.9"; exon_number "5"; exon_id "973842db-9dcb-4788-922c-7c60698f20ab_ENSG00000198056.9.5";
chr12	/dev/stdin	exon	57108386	57108471	.	-	.	gene_id "973842db-9dcb-4788-922c-7c60698f20ab_ENSG00000198056.9"; transcript_id "973842db-9dcb-4788-922c-7c60698f20ab_ENSG00000198056.9"; exon_number "6"; exon_id "973842db-9dcb-4788-922c-7c60698f20ab_ENSG00000198056.9.6";
chr12	/dev/stdin	CDS	57108386	57108471	.	-	1	gene_id "973842db-9dcb-4788-922c-7c60698f20ab_ENSG00000198056.9"; transcript_id "973842db-9dcb-4788-922c-7c60698f20ab_ENSG00000198056.9"; exon_number "6"; exon_id "973842db-9dcb-4788-922c-7c60698f20ab_ENSG00000198056.9.6";
chr12	/dev/stdin	exon	57127931	57128029	.	-	.	gene_id "973842db-9dcb-4788-922c-7c60698f20ab_ENSG00000198056.9"; transcript_id "973842db-9dcb-4788-922c-7c60698f20ab_ENSG00000198056.9"; exon_number "7"; exon_id "973842db-9dcb-4788-922c-7c60698f20ab_ENSG00000198056.9.7";
chr12	/dev/stdin	CDS	57127931	57128029	.	-	1	gene_id "973842db-9dcb-4788-922c-7c60698f20ab_ENSG00000198056.9"; transcript_id "973842db-9dcb-4788-922c-7c60698f20ab_ENSG00000198056.9"; exon_number "7"; exon_id "973842db-9dcb-4788-922c-7c60698f20ab_ENSG00000198056.9.7";
chr12	/dev/stdin	exon	57132218	57132309	.	-	.	gene_id "973842db-9dcb-4788-922c-7c60698f20ab_ENSG00000198056.9"; transcript_id "973842db-9dcb-4788-922c-7c60698f20ab_ENSG00000198056.9"; exon_number "8"; exon_id "973842db-9dcb-4788-922c-7c60698f20ab_ENSG00000198056.9.8";
chr12	/dev/stdin	CDS	57132218	57132309	.	-	0	gene_id "973842db-9dcb-4788-922c-7c60698f20ab_ENSG00000198056.9"; transcript_id "973842db-9dcb-4788-922c-7c60698f20ab_ENSG00000198056.9"; exon_number "8"; exon_id "973842db-9dcb-4788-922c-7c60698f20ab_ENSG00000198056.9.8";
chr12	/dev/stdin	exon	57133078	57133147	.	-	.	gene_id "973842db-9dcb-4788-922c-7c60698f20ab_ENSG00000198056.9"; transcript_id "973842db-9dcb-4788-922c-7c60698f20ab_ENSG00000198056.9"; exon_number "9"; exon_id "973842db-9dcb-4788-922c-7c60698f20ab_ENSG00000198056.9.9";
chr12	/dev/stdin	CDS	57133078	57133147	.	-	1	gene_id "973842db-9dcb-4788-922c-7c60698f20ab_ENSG00000198056.9"; transcript_id "973842db-9dcb-4788-922c-7c60698f20ab_ENSG00000198056.9"; exon_number "9"; exon_id "973842db-9dcb-4788-922c-7c60698f20ab_ENSG00000198056.9.9";
chr12	/dev/stdin	exon	57135219	57135360	.	-	.	gene_id "973842db-9dcb-4788-922c-7c60698f20ab_ENSG00000198056.9"; transcript_id "973842db-9dcb-4788-922c-7c60698f20ab_ENSG00000198056.9"; exon_number "10"; exon_id "973842db-9dcb-4788-922c-7c60698f20ab_ENSG00000198056.9.10";
chr12	/dev/stdin	CDS	57135219	57135360	.	-	2	gene_id "973842db-9dcb-4788-922c-7c60698f20ab_ENSG00000198056.9"; transcript_id "973842db-9dcb-4788-922c-7c60698f20ab_ENSG00000198056.9"; exon_number "10"; exon_id "973842db-9dcb-4788-922c-7c60698f20ab_ENSG00000198056.9.10";
chr12	/dev/stdin	exon	57135530	57135621	.	-	.	gene_id "973842db-9dcb-4788-922c-7c60698f20ab_ENSG00000198056.9"; transcript_id "973842db-9dcb-4788-922c-7c60698f20ab_ENSG00000198056.9"; exon_number "11"; exon_id "973842db-9dcb-4788-922c-7c60698f20ab_ENSG00000198056.9.11";
chr12	/dev/stdin	CDS	57135530	57135621	.	-	1	gene_id "973842db-9dcb-4788-922c-7c60698f20ab_ENSG00000198056.9"; transcript_id "973842db-9dcb-4788-922c-7c60698f20ab_ENSG00000198056.9"; exon_number "11"; exon_id "973842db-9dcb-4788-922c-7c60698f20ab_ENSG00000198056.9.11";
chr12	/dev/stdin	exon	57136771	57136880	.	-	.	gene_id "973842db-9dcb-4788-922c-7c60698f20ab_ENSG00000198056.9"; transcript_id "973842db-9dcb-4788-922c-7c60698f20ab_ENSG00000198056.9"; exon_number "12"; exon_id "973842db-9dcb-4788-922c-7c60698f20ab_ENSG00000198056.9.12";
chr12	/dev/stdin	CDS	57136771	57136880	.	-	0	gene_id "973842db-9dcb-4788-922c-7c60698f20ab_ENSG00000198056.9"; transcript_id "973842db-9dcb-4788-922c-7c60698f20ab_ENSG00000198056.9"; exon_number "12"; exon_id "973842db-9dcb-4788-922c-7c60698f20ab_ENSG00000198056.9.12";
chr12	/dev/stdin	exon	57137849	57137907	.	-	.	gene_id "973842db-9dcb-4788-922c-7c60698f20ab_ENSG00000198056.9"; transcript_id "973842db-9dcb-4788-922c-7c60698f20ab_ENSG00000198056.9"; exon_number "13"; exon_id "973842db-9dcb-4788-922c-7c60698f20ab_ENSG00000198056.9.13";
chr12	/dev/stdin	CDS	57137849	57137907	.	-	2	gene_id "973842db-9dcb-4788-922c-7c60698f20ab_ENSG00000198056.9"; transcript_id "973842db-9dcb-4788-922c-7c60698f20ab_ENSG00000198056.9"; exon_number "13"; exon_id "973842db-9dcb-4788-922c-7c60698f20ab_ENSG00000198056.9.13";
chr12	/dev/stdin	exon	57139829	57139965	.	-	.	gene_id "973842db-9dcb-4788-922c-7c60698f20ab_ENSG00000198056.9"; transcript_id "973842db-9dcb-4788-922c-7c60698f20ab_ENSG00000198056.9"; exon_number "14"; exon_id "973842db-9dcb-4788-922c-7c60698f20ab_ENSG00000198056.9.14";
chr12	/dev/stdin	CDS	57139829	57139965	.	-	1	gene_id "973842db-9dcb-4788-922c-7c60698f20ab_ENSG00000198056.9"; transcript_id "973842db-9dcb-4788-922c-7c60698f20ab_ENSG00000198056.9"; exon_number "14"; exon_id "973842db-9dcb-4788-922c-7c60698f20ab_ENSG00000198056.9.14";
chr12	/dev/stdin	exon	57140561	57140638	.	-	.	gene_id "973842db-9dcb-4788-922c-7c60698f20ab_ENSG00000198056.9"; transcript_id "973842db-9dcb-4788-922c-7c60698f20ab_ENSG00000198056.9"; exon_number "15"; exon_id "973842db-9dcb-4788-922c-7c60698f20ab_ENSG00000198056.9.15";
chr12	/dev/stdin	CDS	57140561	57140638	.	-	1	gene_id "973842db-9dcb-4788-922c-7c60698f20ab_ENSG00000198056.9"; transcript_id "973842db-9dcb-4788-922c-7c60698f20ab_ENSG00000198056.9"; exon_number "15"; exon_id "973842db-9dcb-4788-922c-7c60698f20ab_ENSG00000198056.9.15";
chr12	/dev/stdin	exon	57140710	57140816	.	-	.	gene_id "973842db-9dcb-4788-922c-7c60698f20ab_ENSG00000198056.9"; transcript_id "973842db-9dcb-4788-922c-7c60698f20ab_ENSG00000198056.9"; exon_number "16"; exon_id "973842db-9dcb-4788-922c-7c60698f20ab_ENSG00000198056.9.16";
chr12	/dev/stdin	CDS	57140710	57140816	.	-	0	gene_id "973842db-9dcb-4788-922c-7c60698f20ab_ENSG00000198056.9"; transcript_id "973842db-9dcb-4788-922c-7c60698f20ab_ENSG00000198056.9"; exon_number "16"; exon_id "973842db-9dcb-4788-922c-7c60698f20ab_ENSG00000198056.9.16";
chr12	/dev/stdin	exon	57144822	57144979	.	-	.	gene_id "973842db-9dcb-4788-922c-7c60698f20ab_ENSG00000198056.9"; transcript_id "973842db-9dcb-4788-922c-7c60698f20ab_ENSG00000198056.9"; exon_number "17"; exon_id "973842db-9dcb-4788-922c-7c60698f20ab_ENSG00000198056.9.17";
chr12	/dev/stdin	CDS	57144822	57144979	.	-	2	gene_id "973842db-9dcb-4788-922c-7c60698f20ab_ENSG00000198056.9"; transcript_id "973842db-9dcb-4788-922c-7c60698f20ab_ENSG00000198056.9"; exon_number "17"; exon_id "973842db-9dcb-4788-922c-7c60698f20ab_ENSG00000198056.9.17";
chr12	/dev/stdin	exon	57145980	57146097	.	-	.	gene_id "973842db-9dcb-4788-922c-7c60698f20ab_ENSG00000198056.9"; transcript_id "973842db-9dcb-4788-922c-7c60698f20ab_ENSG00000198056.9"; exon_number "18"; exon_id "973842db-9dcb-4788-922c-7c60698f20ab_ENSG00000198056.9.18";
chr12	/dev/stdin	CDS	57145980	57146097	.	-	0	gene_id "973842db-9dcb-4788-922c-7c60698f20ab_ENSG00000198056.9"; transcript_id "973842db-9dcb-4788-922c-7c60698f20ab_ENSG00000198056.9"; exon_number "18"; exon_id "973842db-9dcb-4788-922c-7c60698f20ab_ENSG00000198056.9.18";
chr12	/dev/stdin	start_codon	57146095	57146097	.	-	0	gene_id "973842db-9dcb-4788-922c-7c60698f20ab_ENSG00000198056.9"; transcript_id "973842db-9dcb-4788-922c-7c60698f20ab_ENSG00000198056.9"; exon_number "18"; exon_id "973842db-9dcb-4788-922c-7c60698f20ab_ENSG00000198056.9.18";
chr12	/dev/stdin	transcript	57106213	57118289	.	-	.	gene_id "59abfa94-2f3b-4927-b982-e8e5ddc85749_ENSG00000196531.6"; transcript_id "59abfa94-2f3b-4927-b982-e8e5ddc85749_ENSG00000196531.6";
chr12	/dev/stdin	exon	57106213	57106336	.	-	.	gene_id "59abfa94-2f3b-4927-b982-e8e5ddc85749_ENSG00000196531.6"; transcript_id "59abfa94-2f3b-4927-b982-e8e5ddc85749_ENSG00000196531.6"; exon_number "1"; exon_id "59abfa94-2f3b-4927-b982-e8e5ddc85749_ENSG00000196531.6.1";
chr12	/dev/stdin	CDS	57106213	57106336	.	-	2	gene_id "59abfa94-2f3b-4927-b982-e8e5ddc85749_ENSG00000196531.6"; transcript_id "59abfa94-2f3b-4927-b982-e8e5ddc85749_ENSG00000196531.6"; exon_number "1"; exon_id "59abfa94-2f3b-4927-b982-e8e5ddc85749_ENSG00000196531.6.1";
chr12	/dev/stdin	exon	57106570	57106692	.	-	.	gene_id "59abfa94-2f3b-4927-b982-e8e5ddc85749_ENSG00000196531.6"; transcript_id "59abfa94-2f3b-4927-b982-e8e5ddc85749_ENSG00000196531.6"; exon_number "2"; exon_id "59abfa94-2f3b-4927-b982-e8e5ddc85749_ENSG00000196531.6.2";
chr12	/dev/stdin	CDS	57106570	57106692	.	-	2	gene_id "59abfa94-2f3b-4927-b982-e8e5ddc85749_ENSG00000196531.6"; transcript_id "59abfa94-2f3b-4927-b982-e8e5ddc85749_ENSG00000196531.6"; exon_number "2"; exon_id "59abfa94-2f3b-4927-b982-e8e5ddc85749_ENSG00000196531.6.2";
chr12	/dev/stdin	exon	57106846	57106974	.	-	.	gene_id "59abfa94-2f3b-4927-b982-e8e5ddc85749_ENSG00000196531.6"; transcript_id "59abfa94-2f3b-4927-b982-e8e5ddc85749_ENSG00000196531.6"; exon_number "3"; exon_id "59abfa94-2f3b-4927-b982-e8e5ddc85749_ENSG00000196531.6.3";
chr12	/dev/stdin	CDS	57106846	57106974	.	-	2	gene_id "59abfa94-2f3b-4927-b982-e8e5ddc85749_ENSG00000196531.6"; transcript_id "59abfa94-2f3b-4927-b982-e8e5ddc85749_ENSG00000196531.6"; exon_number "3"; exon_id "59abfa94-2f3b-4927-b982-e8e5ddc85749_ENSG00000196531.6.3";
chr12	/dev/stdin	exon	57107321	57107433	.	-	.	gene_id "59abfa94-2f3b-4927-b982-e8e5ddc85749_ENSG00000196531.6"; transcript_id "59abfa94-2f3b-4927-b982-e8e5ddc85749_ENSG00000196531.6"; exon_number "4"; exon_id "59abfa94-2f3b-4927-b982-e8e5ddc85749_ENSG00000196531.6.4";
chr12	/dev/stdin	CDS	57107321	57107433	.	-	1	gene_id "59abfa94-2f3b-4927-b982-e8e5ddc85749_ENSG00000196531.6"; transcript_id "59abfa94-2f3b-4927-b982-e8e5ddc85749_ENSG00000196531.6"; exon_number "4"; exon_id "59abfa94-2f3b-4927-b982-e8e5ddc85749_ENSG00000196531.6.4";
chr12	/dev/stdin	exon	57108146	57108223	.	-	.	gene_id "59abfa94-2f3b-4927-b982-e8e5ddc85749_ENSG00000196531.6"; transcript_id "59abfa94-2f3b-4927-b982-e8e5ddc85749_ENSG00000196531.6"; exon_number "5"; exon_id "59abfa94-2f3b-4927-b982-e8e5ddc85749_ENSG00000196531.6.5";
chr12	/dev/stdin	CDS	57108146	57108223	.	-	1	gene_id "59abfa94-2f3b-4927-b982-e8e5ddc85749_ENSG00000196531.6"; transcript_id "59abfa94-2f3b-4927-b982-e8e5ddc85749_ENSG00000196531.6"; exon_number "5"; exon_id "59abfa94-2f3b-4927-b982-e8e5ddc85749_ENSG00000196531.6.5";
chr12	/dev/stdin	exon	57108386	57108471	.	-	.	gene_id "59abfa94-2f3b-4927-b982-e8e5ddc85749_ENSG00000196531.6"; transcript_id "59abfa94-2f3b-4927-b982-e8e5ddc85749_ENSG00000196531.6"; exon_number "6"; exon_id "59abfa94-2f3b-4927-b982-e8e5ddc85749_ENSG00000196531.6.6";
chr12	/dev/stdin	CDS	57108386	57108471	.	-	0	gene_id "59abfa94-2f3b-4927-b982-e8e5ddc85749_ENSG00000196531.6"; transcript_id "59abfa94-2f3b-4927-b982-e8e5ddc85749_ENSG00000196531.6"; exon_number "6"; exon_id "59abfa94-2f3b-4927-b982-e8e5ddc85749_ENSG00000196531.6.6";
chr12	/dev/stdin	exon	57118236	57118289	.	-	.	gene_id "59abfa94-2f3b-4927-b982-e8e5ddc85749_ENSG00000196531.6"; transcript_id "59abfa94-2f3b-4927-b982-e8e5ddc85749_ENSG00000196531.6"; exon_number "7"; exon_id "59abfa94-2f3b-4927-b982-e8e5ddc85749_ENSG00000196531.6.7";
chr12	/dev/stdin	CDS	57118236	57118289	.	-	0	gene_id "59abfa94-2f3b-4927-b982-e8e5ddc85749_ENSG00000196531.6"; transcript_id "59abfa94-2f3b-4927-b982-e8e5ddc85749_ENSG00000196531.6"; exon_number "7"; exon_id "59abfa94-2f3b-4927-b982-e8e5ddc85749_ENSG00000196531.6.7";
chr12	/dev/stdin	start_codon	57118287	57118289	.	-	0	gene_id "59abfa94-2f3b-4927-b982-e8e5ddc85749_ENSG00000196531.6"; transcript_id "59abfa94-2f3b-4927-b982-e8e5ddc85749_ENSG00000196531.6"; exon_number "7"; exon_id "59abfa94-2f3b-4927-b982-e8e5ddc85749_ENSG00000196531.6.7";
chr12	/dev/stdin	transcript	57106213	57119138	.	-	.	gene_id "ENST00000552540.1_ENSG00000196531.6"; transcript_id "ENST00000552540.1_ENSG00000196531.6";
chr12	/dev/stdin	exon	57106213	57106336	.	-	.	gene_id "ENST00000552540.1_ENSG00000196531.6"; transcript_id "ENST00000552540.1_ENSG00000196531.6"; exon_number "1"; exon_id "ENST00000552540.1_ENSG00000196531.6.1";
chr12	/dev/stdin	CDS	57106213	57106336	.	-	2	gene_id "ENST00000552540.1_ENSG00000196531.6"; transcript_id "ENST00000552540.1_ENSG00000196531.6"; exon_number "1"; exon_id "ENST00000552540.1_ENSG00000196531.6.1";
chr12	/dev/stdin	exon	57106570	57106692	.	-	.	gene_id "ENST00000552540.1_ENSG00000196531.6"; transcript_id "ENST00000552540.1_ENSG00000196531.6"; exon_number "2"; exon_id "ENST00000552540.1_ENSG00000196531.6.2";
chr12	/dev/stdin	CDS	57106570	57106692	.	-	2	gene_id "ENST00000552540.1_ENSG00000196531.6"; transcript_id "ENST00000552540.1_ENSG00000196531.6"; exon_number "2"; exon_id "ENST00000552540.1_ENSG00000196531.6.2";
chr12	/dev/stdin	exon	57106846	57106974	.	-	.	gene_id "ENST00000552540.1_ENSG00000196531.6"; transcript_id "ENST00000552540.1_ENSG00000196531.6"; exon_number "3"; exon_id "ENST00000552540.1_ENSG00000196531.6.3";
chr12	/dev/stdin	CDS	57106846	57106974	.	-	2	gene_id "ENST00000552540.1_ENSG00000196531.6"; transcript_id "ENST00000552540.1_ENSG00000196531.6"; exon_number "3"; exon_id "ENST00000552540.1_ENSG00000196531.6.3";
chr12	/dev/stdin	exon	57107321	57107467	.	-	.	gene_id "ENST00000552540.1_ENSG00000196531.6"; transcript_id "ENST00000552540.1_ENSG00000196531.6"; exon_number "4"; exon_id "ENST00000552540.1_ENSG00000196531.6.4";
chr12	/dev/stdin	CDS	57107321	57107467	.	-	2	gene_id "ENST00000552540.1_ENSG00000196531.6"; transcript_id "ENST00000552540.1_ENSG00000196531.6"; exon_number "4"; exon_id "ENST00000552540.1_ENSG00000196531.6.4";
chr12	/dev/stdin	exon	57108146	57108223	.	-	.	gene_id "ENST00000552540.1_ENSG00000196531.6"; transcript_id "ENST00000552540.1_ENSG00000196531.6"; exon_number "5"; exon_id "ENST00000552540.1_ENSG00000196531.6.5";
chr12	/dev/stdin	CDS	57108146	57108223	.	-	2	gene_id "ENST00000552540.1_ENSG00000196531.6"; transcript_id "ENST00000552540.1_ENSG00000196531.6"; exon_number "5"; exon_id "ENST00000552540.1_ENSG00000196531.6.5";
chr12	/dev/stdin	exon	57108386	57108471	.	-	.	gene_id "ENST00000552540.1_ENSG00000196531.6"; transcript_id "ENST00000552540.1_ENSG00000196531.6"; exon_number "6"; exon_id "ENST00000552540.1_ENSG00000196531.6.6";
chr12	/dev/stdin	CDS	57108386	57108471	.	-	1	gene_id "ENST00000552540.1_ENSG00000196531.6"; transcript_id "ENST00000552540.1_ENSG00000196531.6"; exon_number "6"; exon_id "ENST00000552540.1_ENSG00000196531.6.6";
chr12	/dev/stdin	exon	57118236	57118333	.	-	.	gene_id "ENST00000552540.1_ENSG00000196531.6"; transcript_id "ENST00000552540.1_ENSG00000196531.6"; exon_number "7"; exon_id "ENST00000552540.1_ENSG00000196531.6.7";
chr12	/dev/stdin	CDS	57118236	57118333	.	-	0	gene_id "ENST00000552540.1_ENSG00000196531.6"; transcript_id "ENST00000552540.1_ENSG00000196531.6"; exon_number "7"; exon_id "ENST00000552540.1_ENSG00000196531.6.7";
chr12	/dev/stdin	exon	57118746	57119138	.	-	.	gene_id "ENST00000552540.1_ENSG00000196531.6"; transcript_id "ENST00000552540.1_ENSG00000196531.6"; exon_number "8"; exon_id "ENST00000552540.1_ENSG00000196531.6.8";
chr12	/dev/stdin	CDS	57118746	57119138	.	-	0	gene_id "ENST00000552540.1_ENSG00000196531.6"; transcript_id "ENST00000552540.1_ENSG00000196531.6"; exon_number "8"; exon_id "ENST00000552540.1_ENSG00000196531.6.8";
chr12	/dev/stdin	start_codon	57119136	57119138	.	-	0	gene_id "ENST00000552540.1_ENSG00000196531.6"; transcript_id "ENST00000552540.1_ENSG00000196531.6"; exon_number "8"; exon_id "ENST00000552540.1_ENSG00000196531.6.8";
chr12	/dev/stdin	transcript	57106213	57140740	.	-	.	gene_id "fba1828f-6cc0-4892-8f67-9ee322e99b37_ENSG00000198056.9"; transcript_id "fba1828f-6cc0-4892-8f67-9ee322e99b37_ENSG00000198056.9";
chr12	/dev/stdin	exon	57106213	57106336	.	-	.	gene_id "fba1828f-6cc0-4892-8f67-9ee322e99b37_ENSG00000198056.9"; transcript_id "fba1828f-6cc0-4892-8f67-9ee322e99b37_ENSG00000198056.9"; exon_number "1"; exon_id "fba1828f-6cc0-4892-8f67-9ee322e99b37_ENSG00000198056.9.1";
chr12	/dev/stdin	CDS	57106213	57106336	.	-	0	gene_id "fba1828f-6cc0-4892-8f67-9ee322e99b37_ENSG00000198056.9"; transcript_id "fba1828f-6cc0-4892-8f67-9ee322e99b37_ENSG00000198056.9"; exon_number "1"; exon_id "fba1828f-6cc0-4892-8f67-9ee322e99b37_ENSG00000198056.9.1";
chr12	/dev/stdin	exon	57106570	57106692	.	-	.	gene_id "fba1828f-6cc0-4892-8f67-9ee322e99b37_ENSG00000198056.9"; transcript_id "fba1828f-6cc0-4892-8f67-9ee322e99b37_ENSG00000198056.9"; exon_number "2"; exon_id "fba1828f-6cc0-4892-8f67-9ee322e99b37_ENSG00000198056.9.2";
chr12	/dev/stdin	CDS	57106570	57106692	.	-	0	gene_id "fba1828f-6cc0-4892-8f67-9ee322e99b37_ENSG00000198056.9"; transcript_id "fba1828f-6cc0-4892-8f67-9ee322e99b37_ENSG00000198056.9"; exon_number "2"; exon_id "fba1828f-6cc0-4892-8f67-9ee322e99b37_ENSG00000198056.9.2";
chr12	/dev/stdin	exon	57106846	57106974	.	-	.	gene_id "fba1828f-6cc0-4892-8f67-9ee322e99b37_ENSG00000198056.9"; transcript_id "fba1828f-6cc0-4892-8f67-9ee322e99b37_ENSG00000198056.9"; exon_number "3"; exon_id "fba1828f-6cc0-4892-8f67-9ee322e99b37_ENSG00000198056.9.3";
chr12	/dev/stdin	CDS	57106846	57106974	.	-	0	gene_id "fba1828f-6cc0-4892-8f67-9ee322e99b37_ENSG00000198056.9"; transcript_id "fba1828f-6cc0-4892-8f67-9ee322e99b37_ENSG00000198056.9"; exon_number "3"; exon_id "fba1828f-6cc0-4892-8f67-9ee322e99b37_ENSG00000198056.9.3";
chr12	/dev/stdin	exon	57107321	57107467	.	-	.	gene_id "fba1828f-6cc0-4892-8f67-9ee322e99b37_ENSG00000198056.9"; transcript_id "fba1828f-6cc0-4892-8f67-9ee322e99b37_ENSG00000198056.9"; exon_number "4"; exon_id "fba1828f-6cc0-4892-8f67-9ee322e99b37_ENSG00000198056.9.4";
chr12	/dev/stdin	CDS	57107321	57107467	.	-	0	gene_id "fba1828f-6cc0-4892-8f67-9ee322e99b37_ENSG00000198056.9"; transcript_id "fba1828f-6cc0-4892-8f67-9ee322e99b37_ENSG00000198056.9"; exon_number "4"; exon_id "fba1828f-6cc0-4892-8f67-9ee322e99b37_ENSG00000198056.9.4";
chr12	/dev/stdin	exon	57108146	57108223	.	-	.	gene_id "fba1828f-6cc0-4892-8f67-9ee322e99b37_ENSG00000198056.9"; transcript_id "fba1828f-6cc0-4892-8f67-9ee322e99b37_ENSG00000198056.9"; exon_number "5"; exon_id "fba1828f-6cc0-4892-8f67-9ee322e99b37_ENSG00000198056.9.5";
chr12	/dev/stdin	CDS	57108146	57108223	.	-	0	gene_id "fba1828f-6cc0-4892-8f67-9ee322e99b37_ENSG00000198056.9"; transcript_id "fba1828f-6cc0-4892-8f67-9ee322e99b37_ENSG00000198056.9"; exon_number "5"; exon_id "fba1828f-6cc0-4892-8f67-9ee322e99b37_ENSG00000198056.9.5";
chr12	/dev/stdin	exon	57108386	57108471	.	-	.	gene_id "fba1828f-6cc0-4892-8f67-9ee322e99b37_ENSG00000198056.9"; transcript_id "fba1828f-6cc0-4892-8f67-9ee322e99b37_ENSG00000198056.9"; exon_number "6"; exon_id "fba1828f-6cc0-4892-8f67-9ee322e99b37_ENSG00000198056.9.6";
chr12	/dev/stdin	CDS	57108386	57108471	.	-	2	gene_id "fba1828f-6cc0-4892-8f67-9ee322e99b37_ENSG00000198056.9"; transcript_id "fba1828f-6cc0-4892-8f67-9ee322e99b37_ENSG00000198056.9"; exon_number "6"; exon_id "fba1828f-6cc0-4892-8f67-9ee322e99b37_ENSG00000198056.9.6";
chr12	/dev/stdin	exon	57118236	57118307	.	-	.	gene_id "fba1828f-6cc0-4892-8f67-9ee322e99b37_ENSG00000198056.9"; transcript_id "fba1828f-6cc0-4892-8f67-9ee322e99b37_ENSG00000198056.9"; exon_number "7"; exon_id "fba1828f-6cc0-4892-8f67-9ee322e99b37_ENSG00000198056.9.7";
chr12	/dev/stdin	CDS	57118236	57118307	.	-	2	gene_id "fba1828f-6cc0-4892-8f67-9ee322e99b37_ENSG00000198056.9"; transcript_id "fba1828f-6cc0-4892-8f67-9ee322e99b37_ENSG00000198056.9"; exon_number "7"; exon_id "fba1828f-6cc0-4892-8f67-9ee322e99b37_ENSG00000198056.9.7";
chr12	/dev/stdin	exon	57132218	57132309	.	-	.	gene_id "fba1828f-6cc0-4892-8f67-9ee322e99b37_ENSG00000198056.9"; transcript_id "fba1828f-6cc0-4892-8f67-9ee322e99b37_ENSG00000198056.9"; exon_number "8"; exon_id "fba1828f-6cc0-4892-8f67-9ee322e99b37_ENSG00000198056.9.8";
chr12	/dev/stdin	CDS	57132218	57132309	.	-	1	gene_id "fba1828f-6cc0-4892-8f67-9ee322e99b37_ENSG00000198056.9"; transcript_id "fba1828f-6cc0-4892-8f67-9ee322e99b37_ENSG00000198056.9"; exon_number "8"; exon_id "fba1828f-6cc0-4892-8f67-9ee322e99b37_ENSG00000198056.9.8";
chr12	/dev/stdin	exon	57133078	57133147	.	-	.	gene_id "fba1828f-6cc0-4892-8f67-9ee322e99b37_ENSG00000198056.9"; transcript_id "fba1828f-6cc0-4892-8f67-9ee322e99b37_ENSG00000198056.9"; exon_number "9"; exon_id "fba1828f-6cc0-4892-8f67-9ee322e99b37_ENSG00000198056.9.9";
chr12	/dev/stdin	CDS	57133078	57133147	.	-	2	gene_id "fba1828f-6cc0-4892-8f67-9ee322e99b37_ENSG00000198056.9"; transcript_id "fba1828f-6cc0-4892-8f67-9ee322e99b37_ENSG00000198056.9"; exon_number "9"; exon_id "fba1828f-6cc0-4892-8f67-9ee322e99b37_ENSG00000198056.9.9";
chr12	/dev/stdin	exon	57135219	57135360	.	-	.	gene_id "fba1828f-6cc0-4892-8f67-9ee322e99b37_ENSG00000198056.9"; transcript_id "fba1828f-6cc0-4892-8f67-9ee322e99b37_ENSG00000198056.9"; exon_number "10"; exon_id "fba1828f-6cc0-4892-8f67-9ee322e99b37_ENSG00000198056.9.10";
chr12	/dev/stdin	CDS	57135219	57135360	.	-	0	gene_id "fba1828f-6cc0-4892-8f67-9ee322e99b37_ENSG00000198056.9"; transcript_id "fba1828f-6cc0-4892-8f67-9ee322e99b37_ENSG00000198056.9"; exon_number "10"; exon_id "fba1828f-6cc0-4892-8f67-9ee322e99b37_ENSG00000198056.9.10";
chr12	/dev/stdin	exon	57135530	57135621	.	-	.	gene_id "fba1828f-6cc0-4892-8f67-9ee322e99b37_ENSG00000198056.9"; transcript_id "fba1828f-6cc0-4892-8f67-9ee322e99b37_ENSG00000198056.9"; exon_number "11"; exon_id "fba1828f-6cc0-4892-8f67-9ee322e99b37_ENSG00000198056.9.11";
chr12	/dev/stdin	CDS	57135530	57135621	.	-	2	gene_id "fba1828f-6cc0-4892-8f67-9ee322e99b37_ENSG00000198056.9"; transcript_id "fba1828f-6cc0-4892-8f67-9ee322e99b37_ENSG00000198056.9"; exon_number "11"; exon_id "fba1828f-6cc0-4892-8f67-9ee322e99b37_ENSG00000198056.9.11";
chr12	/dev/stdin	exon	57136771	57136880	.	-	.	gene_id "fba1828f-6cc0-4892-8f67-9ee322e99b37_ENSG00000198056.9"; transcript_id "fba1828f-6cc0-4892-8f67-9ee322e99b37_ENSG00000198056.9"; exon_number "12"; exon_id "fba1828f-6cc0-4892-8f67-9ee322e99b37_ENSG00000198056.9.12";
chr12	/dev/stdin	CDS	57136771	57136880	.	-	1	gene_id "fba1828f-6cc0-4892-8f67-9ee322e99b37_ENSG00000198056.9"; transcript_id "fba1828f-6cc0-4892-8f67-9ee322e99b37_ENSG00000198056.9"; exon_number "12"; exon_id "fba1828f-6cc0-4892-8f67-9ee322e99b37_ENSG00000198056.9.12";
chr12	/dev/stdin	exon	57137849	57137907	.	-	.	gene_id "fba1828f-6cc0-4892-8f67-9ee322e99b37_ENSG00000198056.9"; transcript_id "fba1828f-6cc0-4892-8f67-9ee322e99b37_ENSG00000198056.9"; exon_number "13"; exon_id "fba1828f-6cc0-4892-8f67-9ee322e99b37_ENSG00000198056.9.13";
chr12	/dev/stdin	CDS	57137849	57137907	.	-	0	gene_id "fba1828f-6cc0-4892-8f67-9ee322e99b37_ENSG00000198056.9"; transcript_id "fba1828f-6cc0-4892-8f67-9ee322e99b37_ENSG00000198056.9"; exon_number "13"; exon_id "fba1828f-6cc0-4892-8f67-9ee322e99b37_ENSG00000198056.9.13";
chr12	/dev/stdin	exon	57139829	57139965	.	-	.	gene_id "fba1828f-6cc0-4892-8f67-9ee322e99b37_ENSG00000198056.9"; transcript_id "fba1828f-6cc0-4892-8f67-9ee322e99b37_ENSG00000198056.9"; exon_number "14"; exon_id "fba1828f-6cc0-4892-8f67-9ee322e99b37_ENSG00000198056.9.14";
chr12	/dev/stdin	CDS	57139829	57139965	.	-	2	gene_id "fba1828f-6cc0-4892-8f67-9ee322e99b37_ENSG00000198056.9"; transcript_id "fba1828f-6cc0-4892-8f67-9ee322e99b37_ENSG00000198056.9"; exon_number "14"; exon_id "fba1828f-6cc0-4892-8f67-9ee322e99b37_ENSG00000198056.9.14";
chr12	/dev/stdin	exon	57140561	57140638	.	-	.	gene_id "fba1828f-6cc0-4892-8f67-9ee322e99b37_ENSG00000198056.9"; transcript_id "fba1828f-6cc0-4892-8f67-9ee322e99b37_ENSG00000198056.9"; exon_number "15"; exon_id "fba1828f-6cc0-4892-8f67-9ee322e99b37_ENSG00000198056.9.15";
chr12	/dev/stdin	CDS	57140561	57140638	.	-	2	gene_id "fba1828f-6cc0-4892-8f67-9ee322e99b37_ENSG00000198056.9"; transcript_id "fba1828f-6cc0-4892-8f67-9ee322e99b37_ENSG00000198056.9"; exon_number "15"; exon_id "fba1828f-6cc0-4892-8f67-9ee322e99b37_ENSG00000198056.9.15";
chr12	/dev/stdin	exon	57140710	57140740	.	-	.	gene_id "fba1828f-6cc0-4892-8f67-9ee322e99b37_ENSG00000198056.9"; transcript_id "fba1828f-6cc0-4892-8f67-9ee322e99b37_ENSG00000198056.9"; exon_number "16"; exon_id "fba1828f-6cc0-4892-8f67-9ee322e99b37_ENSG00000198056.9.16";
chr12	/dev/stdin	CDS	57140710	57140740	.	-	0	gene_id "fba1828f-6cc0-4892-8f67-9ee322e99b37_ENSG00000198056.9"; transcript_id "fba1828f-6cc0-4892-8f67-9ee322e99b37_ENSG00000198056.9"; exon_number "16"; exon_id "fba1828f-6cc0-4892-8f67-9ee322e99b37_ENSG00000198056.9.16";
chr12	/dev/stdin	start_codon	57140738	57140740	.	-	0	gene_id "fba1828f-6cc0-4892-8f67-9ee322e99b37_ENSG00000198056.9"; transcript_id "fba1828f-6cc0-4892-8f67-9ee322e99b37_ENSG00000198056.9"; exon_number "16"; exon_id "fba1828f-6cc0-4892-8f67-9ee322e99b37_ENSG00000198056.9.16";
chr12	/dev/stdin	transcript	57106213	57119138	.	-	.	gene_id "f197f695-442e-4859-af8c-2a5438cedb72_ENSG00000196531.6"; transcript_id "f197f695-442e-4859-af8c-2a5438cedb72_ENSG00000196531.6";
chr12	/dev/stdin	exon	57106213	57106336	.	-	.	gene_id "f197f695-442e-4859-af8c-2a5438cedb72_ENSG00000196531.6"; transcript_id "f197f695-442e-4859-af8c-2a5438cedb72_ENSG00000196531.6"; exon_number "1"; exon_id "f197f695-442e-4859-af8c-2a5438cedb72_ENSG00000196531.6.1";
chr12	/dev/stdin	CDS	57106213	57106336	.	-	2	gene_id "f197f695-442e-4859-af8c-2a5438cedb72_ENSG00000196531.6"; transcript_id "f197f695-442e-4859-af8c-2a5438cedb72_ENSG00000196531.6"; exon_number "1"; exon_id "f197f695-442e-4859-af8c-2a5438cedb72_ENSG00000196531.6.1";
chr12	/dev/stdin	exon	57106570	57106692	.	-	.	gene_id "f197f695-442e-4859-af8c-2a5438cedb72_ENSG00000196531.6"; transcript_id "f197f695-442e-4859-af8c-2a5438cedb72_ENSG00000196531.6"; exon_number "2"; exon_id "f197f695-442e-4859-af8c-2a5438cedb72_ENSG00000196531.6.2";
chr12	/dev/stdin	CDS	57106570	57106692	.	-	2	gene_id "f197f695-442e-4859-af8c-2a5438cedb72_ENSG00000196531.6"; transcript_id "f197f695-442e-4859-af8c-2a5438cedb72_ENSG00000196531.6"; exon_number "2"; exon_id "f197f695-442e-4859-af8c-2a5438cedb72_ENSG00000196531.6.2";
chr12	/dev/stdin	exon	57107321	57107467	.	-	.	gene_id "f197f695-442e-4859-af8c-2a5438cedb72_ENSG00000196531.6"; transcript_id "f197f695-442e-4859-af8c-2a5438cedb72_ENSG00000196531.6"; exon_number "3"; exon_id "f197f695-442e-4859-af8c-2a5438cedb72_ENSG00000196531.6.3";
chr12	/dev/stdin	CDS	57107321	57107467	.	-	2	gene_id "f197f695-442e-4859-af8c-2a5438cedb72_ENSG00000196531.6"; transcript_id "f197f695-442e-4859-af8c-2a5438cedb72_ENSG00000196531.6"; exon_number "3"; exon_id "f197f695-442e-4859-af8c-2a5438cedb72_ENSG00000196531.6.3";
chr12	/dev/stdin	exon	57108146	57108223	.	-	.	gene_id "f197f695-442e-4859-af8c-2a5438cedb72_ENSG00000196531.6"; transcript_id "f197f695-442e-4859-af8c-2a5438cedb72_ENSG00000196531.6"; exon_number "4"; exon_id "f197f695-442e-4859-af8c-2a5438cedb72_ENSG00000196531.6.4";
chr12	/dev/stdin	CDS	57108146	57108223	.	-	2	gene_id "f197f695-442e-4859-af8c-2a5438cedb72_ENSG00000196531.6"; transcript_id "f197f695-442e-4859-af8c-2a5438cedb72_ENSG00000196531.6"; exon_number "4"; exon_id "f197f695-442e-4859-af8c-2a5438cedb72_ENSG00000196531.6.4";
chr12	/dev/stdin	exon	57108386	57108471	.	-	.	gene_id "f197f695-442e-4859-af8c-2a5438cedb72_ENSG00000196531.6"; transcript_id "f197f695-442e-4859-af8c-2a5438cedb72_ENSG00000196531.6"; exon_number "5"; exon_id "f197f695-442e-4859-af8c-2a5438cedb72_ENSG00000196531.6.5";
chr12	/dev/stdin	CDS	57108386	57108471	.	-	1	gene_id "f197f695-442e-4859-af8c-2a5438cedb72_ENSG00000196531.6"; transcript_id "f197f695-442e-4859-af8c-2a5438cedb72_ENSG00000196531.6"; exon_number "5"; exon_id "f197f695-442e-4859-af8c-2a5438cedb72_ENSG00000196531.6.5";
chr12	/dev/stdin	exon	57118236	57118307	.	-	.	gene_id "f197f695-442e-4859-af8c-2a5438cedb72_ENSG00000196531.6"; transcript_id "f197f695-442e-4859-af8c-2a5438cedb72_ENSG00000196531.6"; exon_number "6"; exon_id "f197f695-442e-4859-af8c-2a5438cedb72_ENSG00000196531.6.6";
chr12	/dev/stdin	CDS	57118236	57118307	.	-	1	gene_id "f197f695-442e-4859-af8c-2a5438cedb72_ENSG00000196531.6"; transcript_id "f197f695-442e-4859-af8c-2a5438cedb72_ENSG00000196531.6"; exon_number "6"; exon_id "f197f695-442e-4859-af8c-2a5438cedb72_ENSG00000196531.6.6";
chr12	/dev/stdin	exon	57119047	57119138	.	-	.	gene_id "f197f695-442e-4859-af8c-2a5438cedb72_ENSG00000196531.6"; transcript_id "f197f695-442e-4859-af8c-2a5438cedb72_ENSG00000196531.6"; exon_number "7"; exon_id "f197f695-442e-4859-af8c-2a5438cedb72_ENSG00000196531.6.7";
chr12	/dev/stdin	CDS	57119047	57119138	.	-	0	gene_id "f197f695-442e-4859-af8c-2a5438cedb72_ENSG00000196531.6"; transcript_id "f197f695-442e-4859-af8c-2a5438cedb72_ENSG00000196531.6"; exon_number "7"; exon_id "f197f695-442e-4859-af8c-2a5438cedb72_ENSG00000196531.6.7";
chr12	/dev/stdin	start_codon	57119136	57119138	.	-	0	gene_id "f197f695-442e-4859-af8c-2a5438cedb72_ENSG00000196531.6"; transcript_id "f197f695-442e-4859-af8c-2a5438cedb72_ENSG00000196531.6"; exon_number "7"; exon_id "f197f695-442e-4859-af8c-2a5438cedb72_ENSG00000196531.6.7";
chr12	/dev/stdin	transcript	57106213	57119138	.	-	.	gene_id "01137d90-aa60-4622-b094-eb0a8e59096e_ENSG00000196531.6"; transcript_id "01137d90-aa60-4622-b094-eb0a8e59096e_ENSG00000196531.6";
chr12	/dev/stdin	exon	57106213	57106336	.	-	.	gene_id "01137d90-aa60-4622-b094-eb0a8e59096e_ENSG00000196531.6"; transcript_id "01137d90-aa60-4622-b094-eb0a8e59096e_ENSG00000196531.6"; exon_number "1"; exon_id "01137d90-aa60-4622-b094-eb0a8e59096e_ENSG00000196531.6.1";
chr12	/dev/stdin	CDS	57106216	57106336	.	-	1	gene_id "01137d90-aa60-4622-b094-eb0a8e59096e_ENSG00000196531.6"; transcript_id "01137d90-aa60-4622-b094-eb0a8e59096e_ENSG00000196531.6"; exon_number "1"; exon_id "01137d90-aa60-4622-b094-eb0a8e59096e_ENSG00000196531.6.1";
chr12	/dev/stdin	exon	57106570	57106692	.	-	.	gene_id "01137d90-aa60-4622-b094-eb0a8e59096e_ENSG00000196531.6"; transcript_id "01137d90-aa60-4622-b094-eb0a8e59096e_ENSG00000196531.6"; exon_number "2"; exon_id "01137d90-aa60-4622-b094-eb0a8e59096e_ENSG00000196531.6.2";
chr12	/dev/stdin	CDS	57106570	57106692	.	-	1	gene_id "01137d90-aa60-4622-b094-eb0a8e59096e_ENSG00000196531.6"; transcript_id "01137d90-aa60-4622-b094-eb0a8e59096e_ENSG00000196531.6"; exon_number "2"; exon_id "01137d90-aa60-4622-b094-eb0a8e59096e_ENSG00000196531.6.2";
chr12	/dev/stdin	exon	57106846	57106974	.	-	.	gene_id "01137d90-aa60-4622-b094-eb0a8e59096e_ENSG00000196531.6"; transcript_id "01137d90-aa60-4622-b094-eb0a8e59096e_ENSG00000196531.6"; exon_number "3"; exon_id "01137d90-aa60-4622-b094-eb0a8e59096e_ENSG00000196531.6.3";
chr12	/dev/stdin	CDS	57106846	57106974	.	-	1	gene_id "01137d90-aa60-4622-b094-eb0a8e59096e_ENSG00000196531.6"; transcript_id "01137d90-aa60-4622-b094-eb0a8e59096e_ENSG00000196531.6"; exon_number "3"; exon_id "01137d90-aa60-4622-b094-eb0a8e59096e_ENSG00000196531.6.3";
chr12	/dev/stdin	exon	57107321	57107467	.	-	.	gene_id "01137d90-aa60-4622-b094-eb0a8e59096e_ENSG00000196531.6"; transcript_id "01137d90-aa60-4622-b094-eb0a8e59096e_ENSG00000196531.6"; exon_number "4"; exon_id "01137d90-aa60-4622-b094-eb0a8e59096e_ENSG00000196531.6.4";
chr12	/dev/stdin	CDS	57107321	57107467	.	-	1	gene_id "01137d90-aa60-4622-b094-eb0a8e59096e_ENSG00000196531.6"; transcript_id "01137d90-aa60-4622-b094-eb0a8e59096e_ENSG00000196531.6"; exon_number "4"; exon_id "01137d90-aa60-4622-b094-eb0a8e59096e_ENSG00000196531.6.4";
chr12	/dev/stdin	exon	57108386	57108471	.	-	.	gene_id "01137d90-aa60-4622-b094-eb0a8e59096e_ENSG00000196531.6"; transcript_id "01137d90-aa60-4622-b094-eb0a8e59096e_ENSG00000196531.6"; exon_number "5"; exon_id "01137d90-aa60-4622-b094-eb0a8e59096e_ENSG00000196531.6.5";
chr12	/dev/stdin	CDS	57108386	57108471	.	-	0	gene_id "01137d90-aa60-4622-b094-eb0a8e59096e_ENSG00000196531.6"; transcript_id "01137d90-aa60-4622-b094-eb0a8e59096e_ENSG00000196531.6"; exon_number "5"; exon_id "01137d90-aa60-4622-b094-eb0a8e59096e_ENSG00000196531.6.5";
chr12	/dev/stdin	exon	57118236	57118307	.	-	.	gene_id "01137d90-aa60-4622-b094-eb0a8e59096e_ENSG00000196531.6"; transcript_id "01137d90-aa60-4622-b094-eb0a8e59096e_ENSG00000196531.6"; exon_number "6"; exon_id "01137d90-aa60-4622-b094-eb0a8e59096e_ENSG00000196531.6.6";
chr12	/dev/stdin	CDS	57118236	57118307	.	-	0	gene_id "01137d90-aa60-4622-b094-eb0a8e59096e_ENSG00000196531.6"; transcript_id "01137d90-aa60-4622-b094-eb0a8e59096e_ENSG00000196531.6"; exon_number "6"; exon_id "01137d90-aa60-4622-b094-eb0a8e59096e_ENSG00000196531.6.6";
chr12	/dev/stdin	exon	57118746	57119138	.	-	.	gene_id "01137d90-aa60-4622-b094-eb0a8e59096e_ENSG00000196531.6"; transcript_id "01137d90-aa60-4622-b094-eb0a8e59096e_ENSG00000196531.6"; exon_number "7"; exon_id "01137d90-aa60-4622-b094-eb0a8e59096e_ENSG00000196531.6.7";
chr12	/dev/stdin	CDS	57118746	57119138	.	-	0	gene_id "01137d90-aa60-4622-b094-eb0a8e59096e_ENSG00000196531.6"; transcript_id "01137d90-aa60-4622-b094-eb0a8e59096e_ENSG00000196531.6"; exon_number "7"; exon_id "01137d90-aa60-4622-b094-eb0a8e59096e_ENSG00000196531.6.7";
chr12	/dev/stdin	start_codon	57119136	57119138	.	-	0	gene_id "01137d90-aa60-4622-b094-eb0a8e59096e_ENSG00000196531.6"; transcript_id "01137d90-aa60-4622-b094-eb0a8e59096e_ENSG00000196531.6"; exon_number "7"; exon_id "01137d90-aa60-4622-b094-eb0a8e59096e_ENSG00000196531.6.7";
chr12	/dev/stdin	stop_codon	57106213	57106215	.	-	0	gene_id "01137d90-aa60-4622-b094-eb0a8e59096e_ENSG00000196531.6"; transcript_id "01137d90-aa60-4622-b094-eb0a8e59096e_ENSG00000196531.6"; exon_number "1"; exon_id "01137d90-aa60-4622-b094-eb0a8e59096e_ENSG00000196531.6.1";
chr12	/dev/stdin	transcript	57106849	57119300	.	-	.	gene_id "25e92638-a321-4a3b-b86b-45822d5f9dcb_ENSG00000196531.6"; transcript_id "25e92638-a321-4a3b-b86b-45822d5f9dcb_ENSG00000196531.6";
chr12	/dev/stdin	exon	57106849	57106974	.	-	.	gene_id "25e92638-a321-4a3b-b86b-45822d5f9dcb_ENSG00000196531.6"; transcript_id "25e92638-a321-4a3b-b86b-45822d5f9dcb_ENSG00000196531.6"; exon_number "1"; exon_id "25e92638-a321-4a3b-b86b-45822d5f9dcb_ENSG00000196531.6.1";
chr12	/dev/stdin	CDS	57106849	57106974	.	-	2	gene_id "25e92638-a321-4a3b-b86b-45822d5f9dcb_ENSG00000196531.6"; transcript_id "25e92638-a321-4a3b-b86b-45822d5f9dcb_ENSG00000196531.6"; exon_number "1"; exon_id "25e92638-a321-4a3b-b86b-45822d5f9dcb_ENSG00000196531.6.1";
chr12	/dev/stdin	exon	57107321	57107467	.	-	.	gene_id "25e92638-a321-4a3b-b86b-45822d5f9dcb_ENSG00000196531.6"; transcript_id "25e92638-a321-4a3b-b86b-45822d5f9dcb_ENSG00000196531.6"; exon_number "2"; exon_id "25e92638-a321-4a3b-b86b-45822d5f9dcb_ENSG00000196531.6.2";
chr12	/dev/stdin	CDS	57107321	57107467	.	-	2	gene_id "25e92638-a321-4a3b-b86b-45822d5f9dcb_ENSG00000196531.6"; transcript_id "25e92638-a321-4a3b-b86b-45822d5f9dcb_ENSG00000196531.6"; exon_number "2"; exon_id "25e92638-a321-4a3b-b86b-45822d5f9dcb_ENSG00000196531.6.2";
chr12	/dev/stdin	exon	57108146	57108223	.	-	.	gene_id "25e92638-a321-4a3b-b86b-45822d5f9dcb_ENSG00000196531.6"; transcript_id "25e92638-a321-4a3b-b86b-45822d5f9dcb_ENSG00000196531.6"; exon_number "3"; exon_id "25e92638-a321-4a3b-b86b-45822d5f9dcb_ENSG00000196531.6.3";
chr12	/dev/stdin	CDS	57108146	57108223	.	-	2	gene_id "25e92638-a321-4a3b-b86b-45822d5f9dcb_ENSG00000196531.6"; transcript_id "25e92638-a321-4a3b-b86b-45822d5f9dcb_ENSG00000196531.6"; exon_number "3"; exon_id "25e92638-a321-4a3b-b86b-45822d5f9dcb_ENSG00000196531.6.3";
chr12	/dev/stdin	exon	57108386	57108471	.	-	.	gene_id "25e92638-a321-4a3b-b86b-45822d5f9dcb_ENSG00000196531.6"; transcript_id "25e92638-a321-4a3b-b86b-45822d5f9dcb_ENSG00000196531.6"; exon_number "4"; exon_id "25e92638-a321-4a3b-b86b-45822d5f9dcb_ENSG00000196531.6.4";
chr12	/dev/stdin	CDS	57108386	57108471	.	-	1	gene_id "25e92638-a321-4a3b-b86b-45822d5f9dcb_ENSG00000196531.6"; transcript_id "25e92638-a321-4a3b-b86b-45822d5f9dcb_ENSG00000196531.6"; exon_number "4"; exon_id "25e92638-a321-4a3b-b86b-45822d5f9dcb_ENSG00000196531.6.4";
chr12	/dev/stdin	exon	57118236	57118307	.	-	.	gene_id "25e92638-a321-4a3b-b86b-45822d5f9dcb_ENSG00000196531.6"; transcript_id "25e92638-a321-4a3b-b86b-45822d5f9dcb_ENSG00000196531.6"; exon_number "5"; exon_id "25e92638-a321-4a3b-b86b-45822d5f9dcb_ENSG00000196531.6.5";
chr12	/dev/stdin	CDS	57118236	57118307	.	-	1	gene_id "25e92638-a321-4a3b-b86b-45822d5f9dcb_ENSG00000196531.6"; transcript_id "25e92638-a321-4a3b-b86b-45822d5f9dcb_ENSG00000196531.6"; exon_number "5"; exon_id "25e92638-a321-4a3b-b86b-45822d5f9dcb_ENSG00000196531.6.5";
chr12	/dev/stdin	exon	57119047	57119300	.	-	.	gene_id "25e92638-a321-4a3b-b86b-45822d5f9dcb_ENSG00000196531.6"; transcript_id "25e92638-a321-4a3b-b86b-45822d5f9dcb_ENSG00000196531.6"; exon_number "6"; exon_id "25e92638-a321-4a3b-b86b-45822d5f9dcb_ENSG00000196531.6.6";
chr12	/dev/stdin	CDS	57119047	57119300	.	-	0	gene_id "25e92638-a321-4a3b-b86b-45822d5f9dcb_ENSG00000196531.6"; transcript_id "25e92638-a321-4a3b-b86b-45822d5f9dcb_ENSG00000196531.6"; exon_number "6"; exon_id "25e92638-a321-4a3b-b86b-45822d5f9dcb_ENSG00000196531.6.6";
chr12	/dev/stdin	start_codon	57119298	57119300	.	-	0	gene_id "25e92638-a321-4a3b-b86b-45822d5f9dcb_ENSG00000196531.6"; transcript_id "25e92638-a321-4a3b-b86b-45822d5f9dcb_ENSG00000196531.6"; exon_number "6"; exon_id "25e92638-a321-4a3b-b86b-45822d5f9dcb_ENSG00000196531.6.6";
chr12	/dev/stdin	transcript	57106849	57119138	.	-	.	gene_id "7584da9f-2399-4336-834f-84b69231e4fc_ENSG00000196531.6"; transcript_id "7584da9f-2399-4336-834f-84b69231e4fc_ENSG00000196531.6";
chr12	/dev/stdin	exon	57106849	57106974	.	-	.	gene_id "7584da9f-2399-4336-834f-84b69231e4fc_ENSG00000196531.6"; transcript_id "7584da9f-2399-4336-834f-84b69231e4fc_ENSG00000196531.6"; exon_number "1"; exon_id "7584da9f-2399-4336-834f-84b69231e4fc_ENSG00000196531.6.1";
chr12	/dev/stdin	CDS	57106849	57106974	.	-	2	gene_id "7584da9f-2399-4336-834f-84b69231e4fc_ENSG00000196531.6"; transcript_id "7584da9f-2399-4336-834f-84b69231e4fc_ENSG00000196531.6"; exon_number "1"; exon_id "7584da9f-2399-4336-834f-84b69231e4fc_ENSG00000196531.6.1";
chr12	/dev/stdin	exon	57107321	57107467	.	-	.	gene_id "7584da9f-2399-4336-834f-84b69231e4fc_ENSG00000196531.6"; transcript_id "7584da9f-2399-4336-834f-84b69231e4fc_ENSG00000196531.6"; exon_number "2"; exon_id "7584da9f-2399-4336-834f-84b69231e4fc_ENSG00000196531.6.2";
chr12	/dev/stdin	CDS	57107321	57107467	.	-	2	gene_id "7584da9f-2399-4336-834f-84b69231e4fc_ENSG00000196531.6"; transcript_id "7584da9f-2399-4336-834f-84b69231e4fc_ENSG00000196531.6"; exon_number "2"; exon_id "7584da9f-2399-4336-834f-84b69231e4fc_ENSG00000196531.6.2";
chr12	/dev/stdin	exon	57108146	57108223	.	-	.	gene_id "7584da9f-2399-4336-834f-84b69231e4fc_ENSG00000196531.6"; transcript_id "7584da9f-2399-4336-834f-84b69231e4fc_ENSG00000196531.6"; exon_number "3"; exon_id "7584da9f-2399-4336-834f-84b69231e4fc_ENSG00000196531.6.3";
chr12	/dev/stdin	CDS	57108146	57108223	.	-	2	gene_id "7584da9f-2399-4336-834f-84b69231e4fc_ENSG00000196531.6"; transcript_id "7584da9f-2399-4336-834f-84b69231e4fc_ENSG00000196531.6"; exon_number "3"; exon_id "7584da9f-2399-4336-834f-84b69231e4fc_ENSG00000196531.6.3";
chr12	/dev/stdin	exon	57108419	57108471	.	-	.	gene_id "7584da9f-2399-4336-834f-84b69231e4fc_ENSG00000196531.6"; transcript_id "7584da9f-2399-4336-834f-84b69231e4fc_ENSG00000196531.6"; exon_number "4"; exon_id "7584da9f-2399-4336-834f-84b69231e4fc_ENSG00000196531.6.4";
chr12	/dev/stdin	CDS	57108419	57108471	.	-	1	gene_id "7584da9f-2399-4336-834f-84b69231e4fc_ENSG00000196531.6"; transcript_id "7584da9f-2399-4336-834f-84b69231e4fc_ENSG00000196531.6"; exon_number "4"; exon_id "7584da9f-2399-4336-834f-84b69231e4fc_ENSG00000196531.6.4";
chr12	/dev/stdin	exon	57118236	57118307	.	-	.	gene_id "7584da9f-2399-4336-834f-84b69231e4fc_ENSG00000196531.6"; transcript_id "7584da9f-2399-4336-834f-84b69231e4fc_ENSG00000196531.6"; exon_number "5"; exon_id "7584da9f-2399-4336-834f-84b69231e4fc_ENSG00000196531.6.5";
chr12	/dev/stdin	CDS	57118236	57118307	.	-	1	gene_id "7584da9f-2399-4336-834f-84b69231e4fc_ENSG00000196531.6"; transcript_id "7584da9f-2399-4336-834f-84b69231e4fc_ENSG00000196531.6"; exon_number "5"; exon_id "7584da9f-2399-4336-834f-84b69231e4fc_ENSG00000196531.6.5";
chr12	/dev/stdin	exon	57119047	57119138	.	-	.	gene_id "7584da9f-2399-4336-834f-84b69231e4fc_ENSG00000196531.6"; transcript_id "7584da9f-2399-4336-834f-84b69231e4fc_ENSG00000196531.6"; exon_number "6"; exon_id "7584da9f-2399-4336-834f-84b69231e4fc_ENSG00000196531.6.6";
chr12	/dev/stdin	CDS	57119047	57119138	.	-	0	gene_id "7584da9f-2399-4336-834f-84b69231e4fc_ENSG00000196531.6"; transcript_id "7584da9f-2399-4336-834f-84b69231e4fc_ENSG00000196531.6"; exon_number "6"; exon_id "7584da9f-2399-4336-834f-84b69231e4fc_ENSG00000196531.6.6";
chr12	/dev/stdin	start_codon	57119136	57119138	.	-	0	gene_id "7584da9f-2399-4336-834f-84b69231e4fc_ENSG00000196531.6"; transcript_id "7584da9f-2399-4336-834f-84b69231e4fc_ENSG00000196531.6"; exon_number "6"; exon_id "7584da9f-2399-4336-834f-84b69231e4fc_ENSG00000196531.6.6";
chr12	/dev/stdin	transcript	57125046	57140740	.	-	.	gene_id "0a2dd71f-86a0-4dd8-8429-b310aca199e7_ENSG00000198056.9"; transcript_id "0a2dd71f-86a0-4dd8-8429-b310aca199e7_ENSG00000198056.9";
chr12	/dev/stdin	exon	57125046	57125518	.	-	.	gene_id "0a2dd71f-86a0-4dd8-8429-b310aca199e7_ENSG00000198056.9"; transcript_id "0a2dd71f-86a0-4dd8-8429-b310aca199e7_ENSG00000198056.9"; exon_number "1"; exon_id "0a2dd71f-86a0-4dd8-8429-b310aca199e7_ENSG00000198056.9.1";
chr12	/dev/stdin	CDS	57125046	57125518	.	-	0	gene_id "0a2dd71f-86a0-4dd8-8429-b310aca199e7_ENSG00000198056.9"; transcript_id "0a2dd71f-86a0-4dd8-8429-b310aca199e7_ENSG00000198056.9"; exon_number "1"; exon_id "0a2dd71f-86a0-4dd8-8429-b310aca199e7_ENSG00000198056.9.1";
chr12	/dev/stdin	exon	57127931	57128029	.	-	.	gene_id "0a2dd71f-86a0-4dd8-8429-b310aca199e7_ENSG00000198056.9"; transcript_id "0a2dd71f-86a0-4dd8-8429-b310aca199e7_ENSG00000198056.9"; exon_number "2"; exon_id "0a2dd71f-86a0-4dd8-8429-b310aca199e7_ENSG00000198056.9.2";
chr12	/dev/stdin	CDS	57127931	57128029	.	-	0	gene_id "0a2dd71f-86a0-4dd8-8429-b310aca199e7_ENSG00000198056.9"; transcript_id "0a2dd71f-86a0-4dd8-8429-b310aca199e7_ENSG00000198056.9"; exon_number "2"; exon_id "0a2dd71f-86a0-4dd8-8429-b310aca199e7_ENSG00000198056.9.2";
chr12	/dev/stdin	exon	57132218	57132309	.	-	.	gene_id "0a2dd71f-86a0-4dd8-8429-b310aca199e7_ENSG00000198056.9"; transcript_id "0a2dd71f-86a0-4dd8-8429-b310aca199e7_ENSG00000198056.9"; exon_number "3"; exon_id "0a2dd71f-86a0-4dd8-8429-b310aca199e7_ENSG00000198056.9.3";
chr12	/dev/stdin	CDS	57132218	57132309	.	-	2	gene_id "0a2dd71f-86a0-4dd8-8429-b310aca199e7_ENSG00000198056.9"; transcript_id "0a2dd71f-86a0-4dd8-8429-b310aca199e7_ENSG00000198056.9"; exon_number "3"; exon_id "0a2dd71f-86a0-4dd8-8429-b310aca199e7_ENSG00000198056.9.3";
chr12	/dev/stdin	exon	57133078	57133147	.	-	.	gene_id "0a2dd71f-86a0-4dd8-8429-b310aca199e7_ENSG00000198056.9"; transcript_id "0a2dd71f-86a0-4dd8-8429-b310aca199e7_ENSG00000198056.9"; exon_number "4"; exon_id "0a2dd71f-86a0-4dd8-8429-b310aca199e7_ENSG00000198056.9.4";
chr12	/dev/stdin	CDS	57133078	57133147	.	-	0	gene_id "0a2dd71f-86a0-4dd8-8429-b310aca199e7_ENSG00000198056.9"; transcript_id "0a2dd71f-86a0-4dd8-8429-b310aca199e7_ENSG00000198056.9"; exon_number "4"; exon_id "0a2dd71f-86a0-4dd8-8429-b310aca199e7_ENSG00000198056.9.4";
chr12	/dev/stdin	exon	57135219	57135360	.	-	.	gene_id "0a2dd71f-86a0-4dd8-8429-b310aca199e7_ENSG00000198056.9"; transcript_id "0a2dd71f-86a0-4dd8-8429-b310aca199e7_ENSG00000198056.9"; exon_number "5"; exon_id "0a2dd71f-86a0-4dd8-8429-b310aca199e7_ENSG00000198056.9.5";
chr12	/dev/stdin	CDS	57135219	57135360	.	-	1	gene_id "0a2dd71f-86a0-4dd8-8429-b310aca199e7_ENSG00000198056.9"; transcript_id "0a2dd71f-86a0-4dd8-8429-b310aca199e7_ENSG00000198056.9"; exon_number "5"; exon_id "0a2dd71f-86a0-4dd8-8429-b310aca199e7_ENSG00000198056.9.5";
chr12	/dev/stdin	exon	57135530	57135621	.	-	.	gene_id "0a2dd71f-86a0-4dd8-8429-b310aca199e7_ENSG00000198056.9"; transcript_id "0a2dd71f-86a0-4dd8-8429-b310aca199e7_ENSG00000198056.9"; exon_number "6"; exon_id "0a2dd71f-86a0-4dd8-8429-b310aca199e7_ENSG00000198056.9.6";
chr12	/dev/stdin	CDS	57135530	57135621	.	-	0	gene_id "0a2dd71f-86a0-4dd8-8429-b310aca199e7_ENSG00000198056.9"; transcript_id "0a2dd71f-86a0-4dd8-8429-b310aca199e7_ENSG00000198056.9"; exon_number "6"; exon_id "0a2dd71f-86a0-4dd8-8429-b310aca199e7_ENSG00000198056.9.6";
chr12	/dev/stdin	exon	57136771	57136880	.	-	.	gene_id "0a2dd71f-86a0-4dd8-8429-b310aca199e7_ENSG00000198056.9"; transcript_id "0a2dd71f-86a0-4dd8-8429-b310aca199e7_ENSG00000198056.9"; exon_number "7"; exon_id "0a2dd71f-86a0-4dd8-8429-b310aca199e7_ENSG00000198056.9.7";
chr12	/dev/stdin	CDS	57136771	57136880	.	-	2	gene_id "0a2dd71f-86a0-4dd8-8429-b310aca199e7_ENSG00000198056.9"; transcript_id "0a2dd71f-86a0-4dd8-8429-b310aca199e7_ENSG00000198056.9"; exon_number "7"; exon_id "0a2dd71f-86a0-4dd8-8429-b310aca199e7_ENSG00000198056.9.7";
chr12	/dev/stdin	exon	57137849	57137907	.	-	.	gene_id "0a2dd71f-86a0-4dd8-8429-b310aca199e7_ENSG00000198056.9"; transcript_id "0a2dd71f-86a0-4dd8-8429-b310aca199e7_ENSG00000198056.9"; exon_number "8"; exon_id "0a2dd71f-86a0-4dd8-8429-b310aca199e7_ENSG00000198056.9.8";
chr12	/dev/stdin	CDS	57137849	57137907	.	-	1	gene_id "0a2dd71f-86a0-4dd8-8429-b310aca199e7_ENSG00000198056.9"; transcript_id "0a2dd71f-86a0-4dd8-8429-b310aca199e7_ENSG00000198056.9"; exon_number "8"; exon_id "0a2dd71f-86a0-4dd8-8429-b310aca199e7_ENSG00000198056.9.8";
chr12	/dev/stdin	exon	57139829	57139965	.	-	.	gene_id "0a2dd71f-86a0-4dd8-8429-b310aca199e7_ENSG00000198056.9"; transcript_id "0a2dd71f-86a0-4dd8-8429-b310aca199e7_ENSG00000198056.9"; exon_number "9"; exon_id "0a2dd71f-86a0-4dd8-8429-b310aca199e7_ENSG00000198056.9.9";
chr12	/dev/stdin	CDS	57139829	57139965	.	-	0	gene_id "0a2dd71f-86a0-4dd8-8429-b310aca199e7_ENSG00000198056.9"; transcript_id "0a2dd71f-86a0-4dd8-8429-b310aca199e7_ENSG00000198056.9"; exon_number "9"; exon_id "0a2dd71f-86a0-4dd8-8429-b310aca199e7_ENSG00000198056.9.9";
chr12	/dev/stdin	exon	57140561	57140740	.	-	.	gene_id "0a2dd71f-86a0-4dd8-8429-b310aca199e7_ENSG00000198056.9"; transcript_id "0a2dd71f-86a0-4dd8-8429-b310aca199e7_ENSG00000198056.9"; exon_number "10"; exon_id "0a2dd71f-86a0-4dd8-8429-b310aca199e7_ENSG00000198056.9.10";
chr12	/dev/stdin	CDS	57140561	57140740	.	-	0	gene_id "0a2dd71f-86a0-4dd8-8429-b310aca199e7_ENSG00000198056.9"; transcript_id "0a2dd71f-86a0-4dd8-8429-b310aca199e7_ENSG00000198056.9"; exon_number "10"; exon_id "0a2dd71f-86a0-4dd8-8429-b310aca199e7_ENSG00000198056.9.10";
chr12	/dev/stdin	start_codon	57140738	57140740	.	-	0	gene_id "0a2dd71f-86a0-4dd8-8429-b310aca199e7_ENSG00000198056.9"; transcript_id "0a2dd71f-86a0-4dd8-8429-b310aca199e7_ENSG00000198056.9"; exon_number "10"; exon_id "0a2dd71f-86a0-4dd8-8429-b310aca199e7_ENSG00000198056.9.10";
chr12	/dev/stdin	transcript	57125381	57146097	.	-	.	gene_id "ENST00000338193.6_ENSG00000198056.9"; transcript_id "ENST00000338193.6_ENSG00000198056.9";
chr12	/dev/stdin	exon	57125381	57125518	.	-	.	gene_id "ENST00000338193.6_ENSG00000198056.9"; transcript_id "ENST00000338193.6_ENSG00000198056.9"; exon_number "1"; exon_id "ENST00000338193.6_ENSG00000198056.9.1";
chr12	/dev/stdin	CDS	57125381	57125518	.	-	2	gene_id "ENST00000338193.6_ENSG00000198056.9"; transcript_id "ENST00000338193.6_ENSG00000198056.9"; exon_number "1"; exon_id "ENST00000338193.6_ENSG00000198056.9.1";
chr12	/dev/stdin	exon	57127931	57128029	.	-	.	gene_id "ENST00000338193.6_ENSG00000198056.9"; transcript_id "ENST00000338193.6_ENSG00000198056.9"; exon_number "2"; exon_id "ENST00000338193.6_ENSG00000198056.9.2";
chr12	/dev/stdin	CDS	57127931	57128029	.	-	2	gene_id "ENST00000338193.6_ENSG00000198056.9"; transcript_id "ENST00000338193.6_ENSG00000198056.9"; exon_number "2"; exon_id "ENST00000338193.6_ENSG00000198056.9.2";
chr12	/dev/stdin	exon	57132218	57132309	.	-	.	gene_id "ENST00000338193.6_ENSG00000198056.9"; transcript_id "ENST00000338193.6_ENSG00000198056.9"; exon_number "3"; exon_id "ENST00000338193.6_ENSG00000198056.9.3";
chr12	/dev/stdin	CDS	57132218	57132309	.	-	1	gene_id "ENST00000338193.6_ENSG00000198056.9"; transcript_id "ENST00000338193.6_ENSG00000198056.9"; exon_number "3"; exon_id "ENST00000338193.6_ENSG00000198056.9.3";
chr12	/dev/stdin	exon	57133078	57133147	.	-	.	gene_id "ENST00000338193.6_ENSG00000198056.9"; transcript_id "ENST00000338193.6_ENSG00000198056.9"; exon_number "4"; exon_id "ENST00000338193.6_ENSG00000198056.9.4";
chr12	/dev/stdin	CDS	57133078	57133147	.	-	2	gene_id "ENST00000338193.6_ENSG00000198056.9"; transcript_id "ENST00000338193.6_ENSG00000198056.9"; exon_number "4"; exon_id "ENST00000338193.6_ENSG00000198056.9.4";
chr12	/dev/stdin	exon	57135219	57135360	.	-	.	gene_id "ENST00000338193.6_ENSG00000198056.9"; transcript_id "ENST00000338193.6_ENSG00000198056.9"; exon_number "5"; exon_id "ENST00000338193.6_ENSG00000198056.9.5";
chr12	/dev/stdin	CDS	57135219	57135360	.	-	0	gene_id "ENST00000338193.6_ENSG00000198056.9"; transcript_id "ENST00000338193.6_ENSG00000198056.9"; exon_number "5"; exon_id "ENST00000338193.6_ENSG00000198056.9.5";
chr12	/dev/stdin	exon	57135530	57135621	.	-	.	gene_id "ENST00000338193.6_ENSG00000198056.9"; transcript_id "ENST00000338193.6_ENSG00000198056.9"; exon_number "6"; exon_id "ENST00000338193.6_ENSG00000198056.9.6";
chr12	/dev/stdin	CDS	57135530	57135621	.	-	2	gene_id "ENST00000338193.6_ENSG00000198056.9"; transcript_id "ENST00000338193.6_ENSG00000198056.9"; exon_number "6"; exon_id "ENST00000338193.6_ENSG00000198056.9.6";
chr12	/dev/stdin	exon	57136771	57136880	.	-	.	gene_id "ENST00000338193.6_ENSG00000198056.9"; transcript_id "ENST00000338193.6_ENSG00000198056.9"; exon_number "7"; exon_id "ENST00000338193.6_ENSG00000198056.9.7";
chr12	/dev/stdin	CDS	57136771	57136880	.	-	1	gene_id "ENST00000338193.6_ENSG00000198056.9"; transcript_id "ENST00000338193.6_ENSG00000198056.9"; exon_number "7"; exon_id "ENST00000338193.6_ENSG00000198056.9.7";
chr12	/dev/stdin	exon	57137849	57137907	.	-	.	gene_id "ENST00000338193.6_ENSG00000198056.9"; transcript_id "ENST00000338193.6_ENSG00000198056.9"; exon_number "8"; exon_id "ENST00000338193.6_ENSG00000198056.9.8";
chr12	/dev/stdin	CDS	57137849	57137907	.	-	0	gene_id "ENST00000338193.6_ENSG00000198056.9"; transcript_id "ENST00000338193.6_ENSG00000198056.9"; exon_number "8"; exon_id "ENST00000338193.6_ENSG00000198056.9.8";
chr12	/dev/stdin	exon	57139829	57139965	.	-	.	gene_id "ENST00000338193.6_ENSG00000198056.9"; transcript_id "ENST00000338193.6_ENSG00000198056.9"; exon_number "9"; exon_id "ENST00000338193.6_ENSG00000198056.9.9";
chr12	/dev/stdin	CDS	57139829	57139965	.	-	2	gene_id "ENST00000338193.6_ENSG00000198056.9"; transcript_id "ENST00000338193.6_ENSG00000198056.9"; exon_number "9"; exon_id "ENST00000338193.6_ENSG00000198056.9.9";
chr12	/dev/stdin	exon	57140565	57140638	.	-	.	gene_id "ENST00000338193.6_ENSG00000198056.9"; transcript_id "ENST00000338193.6_ENSG00000198056.9"; exon_number "10"; exon_id "ENST00000338193.6_ENSG00000198056.9.10";
chr12	/dev/stdin	CDS	57140565	57140638	.	-	1	gene_id "ENST00000338193.6_ENSG00000198056.9"; transcript_id "ENST00000338193.6_ENSG00000198056.9"; exon_number "10"; exon_id "ENST00000338193.6_ENSG00000198056.9.10";
chr12	/dev/stdin	exon	57140710	57140816	.	-	.	gene_id "ENST00000338193.6_ENSG00000198056.9"; transcript_id "ENST00000338193.6_ENSG00000198056.9"; exon_number "11"; exon_id "ENST00000338193.6_ENSG00000198056.9.11";
chr12	/dev/stdin	CDS	57140710	57140816	.	-	0	gene_id "ENST00000338193.6_ENSG00000198056.9"; transcript_id "ENST00000338193.6_ENSG00000198056.9"; exon_number "11"; exon_id "ENST00000338193.6_ENSG00000198056.9.11";
chr12	/dev/stdin	exon	57144822	57144979	.	-	.	gene_id "ENST00000338193.6_ENSG00000198056.9"; transcript_id "ENST00000338193.6_ENSG00000198056.9"; exon_number "12"; exon_id "ENST00000338193.6_ENSG00000198056.9.12";
chr12	/dev/stdin	CDS	57144822	57144979	.	-	2	gene_id "ENST00000338193.6_ENSG00000198056.9"; transcript_id "ENST00000338193.6_ENSG00000198056.9"; exon_number "12"; exon_id "ENST00000338193.6_ENSG00000198056.9.12";
chr12	/dev/stdin	exon	57145980	57146097	.	-	.	gene_id "ENST00000338193.6_ENSG00000198056.9"; transcript_id "ENST00000338193.6_ENSG00000198056.9"; exon_number "13"; exon_id "ENST00000338193.6_ENSG00000198056.9.13";
chr12	/dev/stdin	CDS	57145980	57146097	.	-	0	gene_id "ENST00000338193.6_ENSG00000198056.9"; transcript_id "ENST00000338193.6_ENSG00000198056.9"; exon_number "13"; exon_id "ENST00000338193.6_ENSG00000198056.9.13";
chr12	/dev/stdin	start_codon	57146095	57146097	.	-	0	gene_id "ENST00000338193.6_ENSG00000198056.9"; transcript_id "ENST00000338193.6_ENSG00000198056.9"; exon_number "13"; exon_id "ENST00000338193.6_ENSG00000198056.9.13";
chr12	/dev/stdin	transcript	57482827	57489191	.	+	.	gene_id "ENST00000300131.3_ENSG00000166886.8"; transcript_id "ENST00000300131.3_ENSG00000166886.8";
chr12	/dev/stdin	exon	57482827	57483137	.	+	.	gene_id "ENST00000300131.3_ENSG00000166886.8"; transcript_id "ENST00000300131.3_ENSG00000166886.8"; exon_number "1"; exon_id "ENST00000300131.3_ENSG00000166886.8.1";
chr12	/dev/stdin	CDS	57482827	57483137	.	+	0	gene_id "ENST00000300131.3_ENSG00000166886.8"; transcript_id "ENST00000300131.3_ENSG00000166886.8"; exon_number "1"; exon_id "ENST00000300131.3_ENSG00000166886.8.1";
chr12	/dev/stdin	exon	57484908	57485781	.	+	.	gene_id "ENST00000300131.3_ENSG00000166886.8"; transcript_id "ENST00000300131.3_ENSG00000166886.8"; exon_number "2"; exon_id "ENST00000300131.3_ENSG00000166886.8.2";
chr12	/dev/stdin	CDS	57484908	57485781	.	+	1	gene_id "ENST00000300131.3_ENSG00000166886.8"; transcript_id "ENST00000300131.3_ENSG00000166886.8"; exon_number "2"; exon_id "ENST00000300131.3_ENSG00000166886.8.2";
chr12	/dev/stdin	exon	57486231	57486364	.	+	.	gene_id "ENST00000300131.3_ENSG00000166886.8"; transcript_id "ENST00000300131.3_ENSG00000166886.8"; exon_number "3"; exon_id "ENST00000300131.3_ENSG00000166886.8.3";
chr12	/dev/stdin	CDS	57486231	57486364	.	+	0	gene_id "ENST00000300131.3_ENSG00000166886.8"; transcript_id "ENST00000300131.3_ENSG00000166886.8"; exon_number "3"; exon_id "ENST00000300131.3_ENSG00000166886.8.3";
chr12	/dev/stdin	exon	57486700	57486751	.	+	.	gene_id "ENST00000300131.3_ENSG00000166886.8"; transcript_id "ENST00000300131.3_ENSG00000166886.8"; exon_number "4"; exon_id "ENST00000300131.3_ENSG00000166886.8.4";
chr12	/dev/stdin	CDS	57486700	57486751	.	+	1	gene_id "ENST00000300131.3_ENSG00000166886.8"; transcript_id "ENST00000300131.3_ENSG00000166886.8"; exon_number "4"; exon_id "ENST00000300131.3_ENSG00000166886.8.4";
chr12	/dev/stdin	exon	57486846	57486978	.	+	.	gene_id "ENST00000300131.3_ENSG00000166886.8"; transcript_id "ENST00000300131.3_ENSG00000166886.8"; exon_number "5"; exon_id "ENST00000300131.3_ENSG00000166886.8.5";
chr12	/dev/stdin	CDS	57486846	57486978	.	+	0	gene_id "ENST00000300131.3_ENSG00000166886.8"; transcript_id "ENST00000300131.3_ENSG00000166886.8"; exon_number "5"; exon_id "ENST00000300131.3_ENSG00000166886.8.5";
chr12	/dev/stdin	exon	57487190	57487381	.	+	.	gene_id "ENST00000300131.3_ENSG00000166886.8"; transcript_id "ENST00000300131.3_ENSG00000166886.8"; exon_number "6"; exon_id "ENST00000300131.3_ENSG00000166886.8.6";
chr12	/dev/stdin	CDS	57487190	57487381	.	+	2	gene_id "ENST00000300131.3_ENSG00000166886.8"; transcript_id "ENST00000300131.3_ENSG00000166886.8"; exon_number "6"; exon_id "ENST00000300131.3_ENSG00000166886.8.6";
chr12	/dev/stdin	exon	57488395	57489191	.	+	.	gene_id "ENST00000300131.3_ENSG00000166886.8"; transcript_id "ENST00000300131.3_ENSG00000166886.8"; exon_number "7"; exon_id "ENST00000300131.3_ENSG00000166886.8.7";
chr12	/dev/stdin	CDS	57488395	57489188	.	+	2	gene_id "ENST00000300131.3_ENSG00000166886.8"; transcript_id "ENST00000300131.3_ENSG00000166886.8"; exon_number "7"; exon_id "ENST00000300131.3_ENSG00000166886.8.7";
chr12	/dev/stdin	start_codon	57482827	57482829	.	+	0	gene_id "ENST00000300131.3_ENSG00000166886.8"; transcript_id "ENST00000300131.3_ENSG00000166886.8"; exon_number "1"; exon_id "ENST00000300131.3_ENSG00000166886.8.1";
chr12	/dev/stdin	stop_codon	57489189	57489191	.	+	0	gene_id "ENST00000300131.3_ENSG00000166886.8"; transcript_id "ENST00000300131.3_ENSG00000166886.8"; exon_number "7"; exon_id "ENST00000300131.3_ENSG00000166886.8.7";
chr12	/dev/stdin	transcript	57482827	57489191	.	+	.	gene_id "ENST00000342556.6_ENSG00000166886.8"; transcript_id "ENST00000342556.6_ENSG00000166886.8";
chr12	/dev/stdin	exon	57482827	57483137	.	+	.	gene_id "ENST00000342556.6_ENSG00000166886.8"; transcript_id "ENST00000342556.6_ENSG00000166886.8"; exon_number "1"; exon_id "ENST00000342556.6_ENSG00000166886.8.1";
chr12	/dev/stdin	CDS	57482827	57483137	.	+	0	gene_id "ENST00000342556.6_ENSG00000166886.8"; transcript_id "ENST00000342556.6_ENSG00000166886.8"; exon_number "1"; exon_id "ENST00000342556.6_ENSG00000166886.8.1";
chr12	/dev/stdin	exon	57484908	57485781	.	+	.	gene_id "ENST00000342556.6_ENSG00000166886.8"; transcript_id "ENST00000342556.6_ENSG00000166886.8"; exon_number "2"; exon_id "ENST00000342556.6_ENSG00000166886.8.2";
chr12	/dev/stdin	CDS	57484908	57485781	.	+	1	gene_id "ENST00000342556.6_ENSG00000166886.8"; transcript_id "ENST00000342556.6_ENSG00000166886.8"; exon_number "2"; exon_id "ENST00000342556.6_ENSG00000166886.8.2";
chr12	/dev/stdin	exon	57486231	57486364	.	+	.	gene_id "ENST00000342556.6_ENSG00000166886.8"; transcript_id "ENST00000342556.6_ENSG00000166886.8"; exon_number "3"; exon_id "ENST00000342556.6_ENSG00000166886.8.3";
chr12	/dev/stdin	CDS	57486231	57486364	.	+	0	gene_id "ENST00000342556.6_ENSG00000166886.8"; transcript_id "ENST00000342556.6_ENSG00000166886.8"; exon_number "3"; exon_id "ENST00000342556.6_ENSG00000166886.8.3";
chr12	/dev/stdin	exon	57486700	57486751	.	+	.	gene_id "ENST00000342556.6_ENSG00000166886.8"; transcript_id "ENST00000342556.6_ENSG00000166886.8"; exon_number "4"; exon_id "ENST00000342556.6_ENSG00000166886.8.4";
chr12	/dev/stdin	CDS	57486700	57486751	.	+	1	gene_id "ENST00000342556.6_ENSG00000166886.8"; transcript_id "ENST00000342556.6_ENSG00000166886.8"; exon_number "4"; exon_id "ENST00000342556.6_ENSG00000166886.8.4";
chr12	/dev/stdin	exon	57486846	57486978	.	+	.	gene_id "ENST00000342556.6_ENSG00000166886.8"; transcript_id "ENST00000342556.6_ENSG00000166886.8"; exon_number "5"; exon_id "ENST00000342556.6_ENSG00000166886.8.5";
chr12	/dev/stdin	CDS	57486846	57486978	.	+	0	gene_id "ENST00000342556.6_ENSG00000166886.8"; transcript_id "ENST00000342556.6_ENSG00000166886.8"; exon_number "5"; exon_id "ENST00000342556.6_ENSG00000166886.8.5";
chr12	/dev/stdin	exon	57488395	57489191	.	+	.	gene_id "ENST00000342556.6_ENSG00000166886.8"; transcript_id "ENST00000342556.6_ENSG00000166886.8"; exon_number "6"; exon_id "ENST00000342556.6_ENSG00000166886.8.6";
chr12	/dev/stdin	CDS	57488395	57489188	.	+	2	gene_id "ENST00000342556.6_ENSG00000166886.8"; transcript_id "ENST00000342556.6_ENSG00000166886.8"; exon_number "6"; exon_id "ENST00000342556.6_ENSG00000166886.8.6";
chr12	/dev/stdin	start_codon	57482827	57482829	.	+	0	gene_id "ENST00000342556.6_ENSG00000166886.8"; transcript_id "ENST00000342556.6_ENSG00000166886.8"; exon_number "1"; exon_id "ENST00000342556.6_ENSG00000166886.8.1";
chr12	/dev/stdin	stop_codon	57489189	57489191	.	+	0	gene_id "ENST00000342556.6_ENSG00000166886.8"; transcript_id "ENST00000342556.6_ENSG00000166886.8"; exon_number "6"; exon_id "ENST00000342556.6_ENSG00000166886.8.6";
chr12	/dev/stdin	transcript	57489192	57500124	.	-	.	gene_id "e7f3df50-4af6-4687-9018-451d1afcfaf4_ENSG00000166888.6"; transcript_id "e7f3df50-4af6-4687-9018-451d1afcfaf4_ENSG00000166888.6";
chr12	/dev/stdin	exon	57489192	57490544	.	-	.	gene_id "e7f3df50-4af6-4687-9018-451d1afcfaf4_ENSG00000166888.6"; transcript_id "e7f3df50-4af6-4687-9018-451d1afcfaf4_ENSG00000166888.6"; exon_number "1"; exon_id "e7f3df50-4af6-4687-9018-451d1afcfaf4_ENSG00000166888.6.1";
chr12	/dev/stdin	CDS	57489192	57490544	.	-	2	gene_id "e7f3df50-4af6-4687-9018-451d1afcfaf4_ENSG00000166888.6"; transcript_id "e7f3df50-4af6-4687-9018-451d1afcfaf4_ENSG00000166888.6"; exon_number "1"; exon_id "e7f3df50-4af6-4687-9018-451d1afcfaf4_ENSG00000166888.6.1";
chr12	/dev/stdin	exon	57490633	57490761	.	-	.	gene_id "e7f3df50-4af6-4687-9018-451d1afcfaf4_ENSG00000166888.6"; transcript_id "e7f3df50-4af6-4687-9018-451d1afcfaf4_ENSG00000166888.6"; exon_number "2"; exon_id "e7f3df50-4af6-4687-9018-451d1afcfaf4_ENSG00000166888.6.2";
chr12	/dev/stdin	CDS	57490633	57490761	.	-	2	gene_id "e7f3df50-4af6-4687-9018-451d1afcfaf4_ENSG00000166888.6"; transcript_id "e7f3df50-4af6-4687-9018-451d1afcfaf4_ENSG00000166888.6"; exon_number "2"; exon_id "e7f3df50-4af6-4687-9018-451d1afcfaf4_ENSG00000166888.6.2";
chr12	/dev/stdin	exon	57490851	57490916	.	-	.	gene_id "e7f3df50-4af6-4687-9018-451d1afcfaf4_ENSG00000166888.6"; transcript_id "e7f3df50-4af6-4687-9018-451d1afcfaf4_ENSG00000166888.6"; exon_number "3"; exon_id "e7f3df50-4af6-4687-9018-451d1afcfaf4_ENSG00000166888.6.3";
chr12	/dev/stdin	CDS	57490851	57490916	.	-	2	gene_id "e7f3df50-4af6-4687-9018-451d1afcfaf4_ENSG00000166888.6"; transcript_id "e7f3df50-4af6-4687-9018-451d1afcfaf4_ENSG00000166888.6"; exon_number "3"; exon_id "e7f3df50-4af6-4687-9018-451d1afcfaf4_ENSG00000166888.6.3";
chr12	/dev/stdin	exon	57492288	57492380	.	-	.	gene_id "e7f3df50-4af6-4687-9018-451d1afcfaf4_ENSG00000166888.6"; transcript_id "e7f3df50-4af6-4687-9018-451d1afcfaf4_ENSG00000166888.6"; exon_number "4"; exon_id "e7f3df50-4af6-4687-9018-451d1afcfaf4_ENSG00000166888.6.4";
chr12	/dev/stdin	CDS	57492288	57492380	.	-	2	gene_id "e7f3df50-4af6-4687-9018-451d1afcfaf4_ENSG00000166888.6"; transcript_id "e7f3df50-4af6-4687-9018-451d1afcfaf4_ENSG00000166888.6"; exon_number "4"; exon_id "e7f3df50-4af6-4687-9018-451d1afcfaf4_ENSG00000166888.6.4";
chr12	/dev/stdin	exon	57492575	57492685	.	-	.	gene_id "e7f3df50-4af6-4687-9018-451d1afcfaf4_ENSG00000166888.6"; transcript_id "e7f3df50-4af6-4687-9018-451d1afcfaf4_ENSG00000166888.6"; exon_number "5"; exon_id "e7f3df50-4af6-4687-9018-451d1afcfaf4_ENSG00000166888.6.5";
chr12	/dev/stdin	CDS	57492575	57492685	.	-	2	gene_id "e7f3df50-4af6-4687-9018-451d1afcfaf4_ENSG00000166888.6"; transcript_id "e7f3df50-4af6-4687-9018-451d1afcfaf4_ENSG00000166888.6"; exon_number "5"; exon_id "e7f3df50-4af6-4687-9018-451d1afcfaf4_ENSG00000166888.6.5";
chr12	/dev/stdin	exon	57492798	57492861	.	-	.	gene_id "e7f3df50-4af6-4687-9018-451d1afcfaf4_ENSG00000166888.6"; transcript_id "e7f3df50-4af6-4687-9018-451d1afcfaf4_ENSG00000166888.6"; exon_number "6"; exon_id "e7f3df50-4af6-4687-9018-451d1afcfaf4_ENSG00000166888.6.6";
chr12	/dev/stdin	CDS	57492798	57492861	.	-	0	gene_id "e7f3df50-4af6-4687-9018-451d1afcfaf4_ENSG00000166888.6"; transcript_id "e7f3df50-4af6-4687-9018-451d1afcfaf4_ENSG00000166888.6"; exon_number "6"; exon_id "e7f3df50-4af6-4687-9018-451d1afcfaf4_ENSG00000166888.6.6";
chr12	/dev/stdin	exon	57493077	57493223	.	-	.	gene_id "e7f3df50-4af6-4687-9018-451d1afcfaf4_ENSG00000166888.6"; transcript_id "e7f3df50-4af6-4687-9018-451d1afcfaf4_ENSG00000166888.6"; exon_number "7"; exon_id "e7f3df50-4af6-4687-9018-451d1afcfaf4_ENSG00000166888.6.7";
chr12	/dev/stdin	CDS	57493077	57493223	.	-	0	gene_id "e7f3df50-4af6-4687-9018-451d1afcfaf4_ENSG00000166888.6"; transcript_id "e7f3df50-4af6-4687-9018-451d1afcfaf4_ENSG00000166888.6"; exon_number "7"; exon_id "e7f3df50-4af6-4687-9018-451d1afcfaf4_ENSG00000166888.6.7";
chr12	/dev/stdin	exon	57493550	57493686	.	-	.	gene_id "e7f3df50-4af6-4687-9018-451d1afcfaf4_ENSG00000166888.6"; transcript_id "e7f3df50-4af6-4687-9018-451d1afcfaf4_ENSG00000166888.6"; exon_number "8"; exon_id "e7f3df50-4af6-4687-9018-451d1afcfaf4_ENSG00000166888.6.8";
chr12	/dev/stdin	CDS	57493550	57493686	.	-	2	gene_id "e7f3df50-4af6-4687-9018-451d1afcfaf4_ENSG00000166888.6"; transcript_id "e7f3df50-4af6-4687-9018-451d1afcfaf4_ENSG00000166888.6"; exon_number "8"; exon_id "e7f3df50-4af6-4687-9018-451d1afcfaf4_ENSG00000166888.6.8";
chr12	/dev/stdin	exon	57493779	57493873	.	-	.	gene_id "e7f3df50-4af6-4687-9018-451d1afcfaf4_ENSG00000166888.6"; transcript_id "e7f3df50-4af6-4687-9018-451d1afcfaf4_ENSG00000166888.6"; exon_number "9"; exon_id "e7f3df50-4af6-4687-9018-451d1afcfaf4_ENSG00000166888.6.9";
chr12	/dev/stdin	CDS	57493779	57493873	.	-	1	gene_id "e7f3df50-4af6-4687-9018-451d1afcfaf4_ENSG00000166888.6"; transcript_id "e7f3df50-4af6-4687-9018-451d1afcfaf4_ENSG00000166888.6"; exon_number "9"; exon_id "e7f3df50-4af6-4687-9018-451d1afcfaf4_ENSG00000166888.6.9";
chr12	/dev/stdin	exon	57496073	57496279	.	-	.	gene_id "e7f3df50-4af6-4687-9018-451d1afcfaf4_ENSG00000166888.6"; transcript_id "e7f3df50-4af6-4687-9018-451d1afcfaf4_ENSG00000166888.6"; exon_number "10"; exon_id "e7f3df50-4af6-4687-9018-451d1afcfaf4_ENSG00000166888.6.10";
chr12	/dev/stdin	CDS	57496073	57496279	.	-	1	gene_id "e7f3df50-4af6-4687-9018-451d1afcfaf4_ENSG00000166888.6"; transcript_id "e7f3df50-4af6-4687-9018-451d1afcfaf4_ENSG00000166888.6"; exon_number "10"; exon_id "e7f3df50-4af6-4687-9018-451d1afcfaf4_ENSG00000166888.6.10";
chr12	/dev/stdin	exon	57496612	57496704	.	-	.	gene_id "e7f3df50-4af6-4687-9018-451d1afcfaf4_ENSG00000166888.6"; transcript_id "e7f3df50-4af6-4687-9018-451d1afcfaf4_ENSG00000166888.6"; exon_number "11"; exon_id "e7f3df50-4af6-4687-9018-451d1afcfaf4_ENSG00000166888.6.11";
chr12	/dev/stdin	CDS	57496612	57496704	.	-	1	gene_id "e7f3df50-4af6-4687-9018-451d1afcfaf4_ENSG00000166888.6"; transcript_id "e7f3df50-4af6-4687-9018-451d1afcfaf4_ENSG00000166888.6"; exon_number "11"; exon_id "e7f3df50-4af6-4687-9018-451d1afcfaf4_ENSG00000166888.6.11";
chr12	/dev/stdin	exon	57498247	57498369	.	-	.	gene_id "e7f3df50-4af6-4687-9018-451d1afcfaf4_ENSG00000166888.6"; transcript_id "e7f3df50-4af6-4687-9018-451d1afcfaf4_ENSG00000166888.6"; exon_number "12"; exon_id "e7f3df50-4af6-4687-9018-451d1afcfaf4_ENSG00000166888.6.12";
chr12	/dev/stdin	CDS	57498247	57498369	.	-	1	gene_id "e7f3df50-4af6-4687-9018-451d1afcfaf4_ENSG00000166888.6"; transcript_id "e7f3df50-4af6-4687-9018-451d1afcfaf4_ENSG00000166888.6"; exon_number "12"; exon_id "e7f3df50-4af6-4687-9018-451d1afcfaf4_ENSG00000166888.6.12";
chr12	/dev/stdin	exon	57498509	57498596	.	-	.	gene_id "e7f3df50-4af6-4687-9018-451d1afcfaf4_ENSG00000166888.6"; transcript_id "e7f3df50-4af6-4687-9018-451d1afcfaf4_ENSG00000166888.6"; exon_number "13"; exon_id "e7f3df50-4af6-4687-9018-451d1afcfaf4_ENSG00000166888.6.13";
chr12	/dev/stdin	CDS	57498509	57498596	.	-	2	gene_id "e7f3df50-4af6-4687-9018-451d1afcfaf4_ENSG00000166888.6"; transcript_id "e7f3df50-4af6-4687-9018-451d1afcfaf4_ENSG00000166888.6"; exon_number "13"; exon_id "e7f3df50-4af6-4687-9018-451d1afcfaf4_ENSG00000166888.6.13";
chr12	/dev/stdin	exon	57498934	57499122	.	-	.	gene_id "e7f3df50-4af6-4687-9018-451d1afcfaf4_ENSG00000166888.6"; transcript_id "e7f3df50-4af6-4687-9018-451d1afcfaf4_ENSG00000166888.6"; exon_number "14"; exon_id "e7f3df50-4af6-4687-9018-451d1afcfaf4_ENSG00000166888.6.14";
chr12	/dev/stdin	CDS	57498934	57499122	.	-	2	gene_id "e7f3df50-4af6-4687-9018-451d1afcfaf4_ENSG00000166888.6"; transcript_id "e7f3df50-4af6-4687-9018-451d1afcfaf4_ENSG00000166888.6"; exon_number "14"; exon_id "e7f3df50-4af6-4687-9018-451d1afcfaf4_ENSG00000166888.6.14";
chr12	/dev/stdin	exon	57499251	57499382	.	-	.	gene_id "e7f3df50-4af6-4687-9018-451d1afcfaf4_ENSG00000166888.6"; transcript_id "e7f3df50-4af6-4687-9018-451d1afcfaf4_ENSG00000166888.6"; exon_number "15"; exon_id "e7f3df50-4af6-4687-9018-451d1afcfaf4_ENSG00000166888.6.15";
chr12	/dev/stdin	CDS	57499251	57499382	.	-	2	gene_id "e7f3df50-4af6-4687-9018-451d1afcfaf4_ENSG00000166888.6"; transcript_id "e7f3df50-4af6-4687-9018-451d1afcfaf4_ENSG00000166888.6"; exon_number "15"; exon_id "e7f3df50-4af6-4687-9018-451d1afcfaf4_ENSG00000166888.6.15";
chr12	/dev/stdin	exon	57499974	57500124	.	-	.	gene_id "e7f3df50-4af6-4687-9018-451d1afcfaf4_ENSG00000166888.6"; transcript_id "e7f3df50-4af6-4687-9018-451d1afcfaf4_ENSG00000166888.6"; exon_number "16"; exon_id "e7f3df50-4af6-4687-9018-451d1afcfaf4_ENSG00000166888.6.16";
chr12	/dev/stdin	CDS	57499974	57500124	.	-	0	gene_id "e7f3df50-4af6-4687-9018-451d1afcfaf4_ENSG00000166888.6"; transcript_id "e7f3df50-4af6-4687-9018-451d1afcfaf4_ENSG00000166888.6"; exon_number "16"; exon_id "e7f3df50-4af6-4687-9018-451d1afcfaf4_ENSG00000166888.6.16";
chr12	/dev/stdin	start_codon	57500122	57500124	.	-	0	gene_id "e7f3df50-4af6-4687-9018-451d1afcfaf4_ENSG00000166888.6"; transcript_id "e7f3df50-4af6-4687-9018-451d1afcfaf4_ENSG00000166888.6"; exon_number "16"; exon_id "e7f3df50-4af6-4687-9018-451d1afcfaf4_ENSG00000166888.6.16";
chr12	/dev/stdin	transcript	57495774	57505129	.	-	.	gene_id "fcd1b03d-e542-4587-a91b-13fe6ec47085_ENSG00000166888.6"; transcript_id "fcd1b03d-e542-4587-a91b-13fe6ec47085_ENSG00000166888.6";
chr12	/dev/stdin	exon	57495774	57496279	.	-	.	gene_id "fcd1b03d-e542-4587-a91b-13fe6ec47085_ENSG00000166888.6"; transcript_id "fcd1b03d-e542-4587-a91b-13fe6ec47085_ENSG00000166888.6"; exon_number "1"; exon_id "fcd1b03d-e542-4587-a91b-13fe6ec47085_ENSG00000166888.6.1";
chr12	/dev/stdin	CDS	57495777	57496279	.	-	2	gene_id "fcd1b03d-e542-4587-a91b-13fe6ec47085_ENSG00000166888.6"; transcript_id "fcd1b03d-e542-4587-a91b-13fe6ec47085_ENSG00000166888.6"; exon_number "1"; exon_id "fcd1b03d-e542-4587-a91b-13fe6ec47085_ENSG00000166888.6.1";
chr12	/dev/stdin	exon	57496612	57496704	.	-	.	gene_id "fcd1b03d-e542-4587-a91b-13fe6ec47085_ENSG00000166888.6"; transcript_id "fcd1b03d-e542-4587-a91b-13fe6ec47085_ENSG00000166888.6"; exon_number "2"; exon_id "fcd1b03d-e542-4587-a91b-13fe6ec47085_ENSG00000166888.6.2";
chr12	/dev/stdin	CDS	57496612	57496704	.	-	2	gene_id "fcd1b03d-e542-4587-a91b-13fe6ec47085_ENSG00000166888.6"; transcript_id "fcd1b03d-e542-4587-a91b-13fe6ec47085_ENSG00000166888.6"; exon_number "2"; exon_id "fcd1b03d-e542-4587-a91b-13fe6ec47085_ENSG00000166888.6.2";
chr12	/dev/stdin	exon	57498247	57498369	.	-	.	gene_id "fcd1b03d-e542-4587-a91b-13fe6ec47085_ENSG00000166888.6"; transcript_id "fcd1b03d-e542-4587-a91b-13fe6ec47085_ENSG00000166888.6"; exon_number "3"; exon_id "fcd1b03d-e542-4587-a91b-13fe6ec47085_ENSG00000166888.6.3";
chr12	/dev/stdin	CDS	57498247	57498369	.	-	2	gene_id "fcd1b03d-e542-4587-a91b-13fe6ec47085_ENSG00000166888.6"; transcript_id "fcd1b03d-e542-4587-a91b-13fe6ec47085_ENSG00000166888.6"; exon_number "3"; exon_id "fcd1b03d-e542-4587-a91b-13fe6ec47085_ENSG00000166888.6.3";
chr12	/dev/stdin	exon	57498509	57498596	.	-	.	gene_id "fcd1b03d-e542-4587-a91b-13fe6ec47085_ENSG00000166888.6"; transcript_id "fcd1b03d-e542-4587-a91b-13fe6ec47085_ENSG00000166888.6"; exon_number "4"; exon_id "fcd1b03d-e542-4587-a91b-13fe6ec47085_ENSG00000166888.6.4";
chr12	/dev/stdin	CDS	57498509	57498596	.	-	0	gene_id "fcd1b03d-e542-4587-a91b-13fe6ec47085_ENSG00000166888.6"; transcript_id "fcd1b03d-e542-4587-a91b-13fe6ec47085_ENSG00000166888.6"; exon_number "4"; exon_id "fcd1b03d-e542-4587-a91b-13fe6ec47085_ENSG00000166888.6.4";
chr12	/dev/stdin	exon	57498934	57499122	.	-	.	gene_id "fcd1b03d-e542-4587-a91b-13fe6ec47085_ENSG00000166888.6"; transcript_id "fcd1b03d-e542-4587-a91b-13fe6ec47085_ENSG00000166888.6"; exon_number "5"; exon_id "fcd1b03d-e542-4587-a91b-13fe6ec47085_ENSG00000166888.6.5";
chr12	/dev/stdin	CDS	57498934	57499122	.	-	0	gene_id "fcd1b03d-e542-4587-a91b-13fe6ec47085_ENSG00000166888.6"; transcript_id "fcd1b03d-e542-4587-a91b-13fe6ec47085_ENSG00000166888.6"; exon_number "5"; exon_id "fcd1b03d-e542-4587-a91b-13fe6ec47085_ENSG00000166888.6.5";
chr12	/dev/stdin	exon	57499251	57499382	.	-	.	gene_id "fcd1b03d-e542-4587-a91b-13fe6ec47085_ENSG00000166888.6"; transcript_id "fcd1b03d-e542-4587-a91b-13fe6ec47085_ENSG00000166888.6"; exon_number "6"; exon_id "fcd1b03d-e542-4587-a91b-13fe6ec47085_ENSG00000166888.6.6";
chr12	/dev/stdin	CDS	57499251	57499382	.	-	0	gene_id "fcd1b03d-e542-4587-a91b-13fe6ec47085_ENSG00000166888.6"; transcript_id "fcd1b03d-e542-4587-a91b-13fe6ec47085_ENSG00000166888.6"; exon_number "6"; exon_id "fcd1b03d-e542-4587-a91b-13fe6ec47085_ENSG00000166888.6.6";
chr12	/dev/stdin	exon	57499974	57500122	.	-	.	gene_id "fcd1b03d-e542-4587-a91b-13fe6ec47085_ENSG00000166888.6"; transcript_id "fcd1b03d-e542-4587-a91b-13fe6ec47085_ENSG00000166888.6"; exon_number "7"; exon_id "fcd1b03d-e542-4587-a91b-13fe6ec47085_ENSG00000166888.6.7";
chr12	/dev/stdin	CDS	57499974	57500122	.	-	2	gene_id "fcd1b03d-e542-4587-a91b-13fe6ec47085_ENSG00000166888.6"; transcript_id "fcd1b03d-e542-4587-a91b-13fe6ec47085_ENSG00000166888.6"; exon_number "7"; exon_id "fcd1b03d-e542-4587-a91b-13fe6ec47085_ENSG00000166888.6.7";
chr12	/dev/stdin	exon	57500311	57500363	.	-	.	gene_id "fcd1b03d-e542-4587-a91b-13fe6ec47085_ENSG00000166888.6"; transcript_id "fcd1b03d-e542-4587-a91b-13fe6ec47085_ENSG00000166888.6"; exon_number "8"; exon_id "fcd1b03d-e542-4587-a91b-13fe6ec47085_ENSG00000166888.6.8";
chr12	/dev/stdin	CDS	57500311	57500363	.	-	1	gene_id "fcd1b03d-e542-4587-a91b-13fe6ec47085_ENSG00000166888.6"; transcript_id "fcd1b03d-e542-4587-a91b-13fe6ec47085_ENSG00000166888.6"; exon_number "8"; exon_id "fcd1b03d-e542-4587-a91b-13fe6ec47085_ENSG00000166888.6.8";
chr12	/dev/stdin	exon	57500476	57500614	.	-	.	gene_id "fcd1b03d-e542-4587-a91b-13fe6ec47085_ENSG00000166888.6"; transcript_id "fcd1b03d-e542-4587-a91b-13fe6ec47085_ENSG00000166888.6"; exon_number "9"; exon_id "fcd1b03d-e542-4587-a91b-13fe6ec47085_ENSG00000166888.6.9";
chr12	/dev/stdin	CDS	57500476	57500614	.	-	2	gene_id "fcd1b03d-e542-4587-a91b-13fe6ec47085_ENSG00000166888.6"; transcript_id "fcd1b03d-e542-4587-a91b-13fe6ec47085_ENSG00000166888.6"; exon_number "9"; exon_id "fcd1b03d-e542-4587-a91b-13fe6ec47085_ENSG00000166888.6.9";
chr12	/dev/stdin	exon	57501014	57501097	.	-	.	gene_id "fcd1b03d-e542-4587-a91b-13fe6ec47085_ENSG00000166888.6"; transcript_id "fcd1b03d-e542-4587-a91b-13fe6ec47085_ENSG00000166888.6"; exon_number "10"; exon_id "fcd1b03d-e542-4587-a91b-13fe6ec47085_ENSG00000166888.6.10";
chr12	/dev/stdin	CDS	57501014	57501097	.	-	2	gene_id "fcd1b03d-e542-4587-a91b-13fe6ec47085_ENSG00000166888.6"; transcript_id "fcd1b03d-e542-4587-a91b-13fe6ec47085_ENSG00000166888.6"; exon_number "10"; exon_id "fcd1b03d-e542-4587-a91b-13fe6ec47085_ENSG00000166888.6.10";
chr12	/dev/stdin	exon	57501946	57502082	.	-	.	gene_id "fcd1b03d-e542-4587-a91b-13fe6ec47085_ENSG00000166888.6"; transcript_id "fcd1b03d-e542-4587-a91b-13fe6ec47085_ENSG00000166888.6"; exon_number "11"; exon_id "fcd1b03d-e542-4587-a91b-13fe6ec47085_ENSG00000166888.6.11";
chr12	/dev/stdin	CDS	57501946	57502082	.	-	1	gene_id "fcd1b03d-e542-4587-a91b-13fe6ec47085_ENSG00000166888.6"; transcript_id "fcd1b03d-e542-4587-a91b-13fe6ec47085_ENSG00000166888.6"; exon_number "11"; exon_id "fcd1b03d-e542-4587-a91b-13fe6ec47085_ENSG00000166888.6.11";
chr12	/dev/stdin	exon	57504912	57505129	.	-	.	gene_id "fcd1b03d-e542-4587-a91b-13fe6ec47085_ENSG00000166888.6"; transcript_id "fcd1b03d-e542-4587-a91b-13fe6ec47085_ENSG00000166888.6"; exon_number "12"; exon_id "fcd1b03d-e542-4587-a91b-13fe6ec47085_ENSG00000166888.6.12";
chr12	/dev/stdin	CDS	57504912	57505129	.	-	0	gene_id "fcd1b03d-e542-4587-a91b-13fe6ec47085_ENSG00000166888.6"; transcript_id "fcd1b03d-e542-4587-a91b-13fe6ec47085_ENSG00000166888.6"; exon_number "12"; exon_id "fcd1b03d-e542-4587-a91b-13fe6ec47085_ENSG00000166888.6.12";
chr12	/dev/stdin	start_codon	57505127	57505129	.	-	0	gene_id "fcd1b03d-e542-4587-a91b-13fe6ec47085_ENSG00000166888.6"; transcript_id "fcd1b03d-e542-4587-a91b-13fe6ec47085_ENSG00000166888.6"; exon_number "12"; exon_id "fcd1b03d-e542-4587-a91b-13fe6ec47085_ENSG00000166888.6.12";
chr12	/dev/stdin	stop_codon	57495774	57495776	.	-	0	gene_id "fcd1b03d-e542-4587-a91b-13fe6ec47085_ENSG00000166888.6"; transcript_id "fcd1b03d-e542-4587-a91b-13fe6ec47085_ENSG00000166888.6"; exon_number "1"; exon_id "fcd1b03d-e542-4587-a91b-13fe6ec47085_ENSG00000166888.6.1";
chr12	/dev/stdin	transcript	57603525	57607123	.	+	.	gene_id "139fdd9a-4b36-45d9-b9c1-cd30279839f4_ENSG00000123384.9"; transcript_id "139fdd9a-4b36-45d9-b9c1-cd30279839f4_ENSG00000123384.9";
chr12	/dev/stdin	exon	57603525	57603651	.	+	.	gene_id "139fdd9a-4b36-45d9-b9c1-cd30279839f4_ENSG00000123384.9"; transcript_id "139fdd9a-4b36-45d9-b9c1-cd30279839f4_ENSG00000123384.9"; exon_number "1"; exon_id "139fdd9a-4b36-45d9-b9c1-cd30279839f4_ENSG00000123384.9.1";
chr12	/dev/stdin	CDS	57603525	57603651	.	+	0	gene_id "139fdd9a-4b36-45d9-b9c1-cd30279839f4_ENSG00000123384.9"; transcript_id "139fdd9a-4b36-45d9-b9c1-cd30279839f4_ENSG00000123384.9"; exon_number "1"; exon_id "139fdd9a-4b36-45d9-b9c1-cd30279839f4_ENSG00000123384.9.1";
chr12	/dev/stdin	exon	57603812	57603952	.	+	.	gene_id "139fdd9a-4b36-45d9-b9c1-cd30279839f4_ENSG00000123384.9"; transcript_id "139fdd9a-4b36-45d9-b9c1-cd30279839f4_ENSG00000123384.9"; exon_number "2"; exon_id "139fdd9a-4b36-45d9-b9c1-cd30279839f4_ENSG00000123384.9.2";
chr12	/dev/stdin	CDS	57603812	57603952	.	+	2	gene_id "139fdd9a-4b36-45d9-b9c1-cd30279839f4_ENSG00000123384.9"; transcript_id "139fdd9a-4b36-45d9-b9c1-cd30279839f4_ENSG00000123384.9"; exon_number "2"; exon_id "139fdd9a-4b36-45d9-b9c1-cd30279839f4_ENSG00000123384.9.2";
chr12	/dev/stdin	exon	57604090	57604263	.	+	.	gene_id "139fdd9a-4b36-45d9-b9c1-cd30279839f4_ENSG00000123384.9"; transcript_id "139fdd9a-4b36-45d9-b9c1-cd30279839f4_ENSG00000123384.9"; exon_number "3"; exon_id "139fdd9a-4b36-45d9-b9c1-cd30279839f4_ENSG00000123384.9.3";
chr12	/dev/stdin	CDS	57604090	57604263	.	+	2	gene_id "139fdd9a-4b36-45d9-b9c1-cd30279839f4_ENSG00000123384.9"; transcript_id "139fdd9a-4b36-45d9-b9c1-cd30279839f4_ENSG00000123384.9"; exon_number "3"; exon_id "139fdd9a-4b36-45d9-b9c1-cd30279839f4_ENSG00000123384.9.3";
chr12	/dev/stdin	exon	57604501	57604662	.	+	.	gene_id "139fdd9a-4b36-45d9-b9c1-cd30279839f4_ENSG00000123384.9"; transcript_id "139fdd9a-4b36-45d9-b9c1-cd30279839f4_ENSG00000123384.9"; exon_number "4"; exon_id "139fdd9a-4b36-45d9-b9c1-cd30279839f4_ENSG00000123384.9.4";
chr12	/dev/stdin	CDS	57604501	57604662	.	+	2	gene_id "139fdd9a-4b36-45d9-b9c1-cd30279839f4_ENSG00000123384.9"; transcript_id "139fdd9a-4b36-45d9-b9c1-cd30279839f4_ENSG00000123384.9"; exon_number "4"; exon_id "139fdd9a-4b36-45d9-b9c1-cd30279839f4_ENSG00000123384.9.4";
chr12	/dev/stdin	exon	57604959	57605133	.	+	.	gene_id "139fdd9a-4b36-45d9-b9c1-cd30279839f4_ENSG00000123384.9"; transcript_id "139fdd9a-4b36-45d9-b9c1-cd30279839f4_ENSG00000123384.9"; exon_number "5"; exon_id "139fdd9a-4b36-45d9-b9c1-cd30279839f4_ENSG00000123384.9.5";
chr12	/dev/stdin	CDS	57604959	57605133	.	+	2	gene_id "139fdd9a-4b36-45d9-b9c1-cd30279839f4_ENSG00000123384.9"; transcript_id "139fdd9a-4b36-45d9-b9c1-cd30279839f4_ENSG00000123384.9"; exon_number "5"; exon_id "139fdd9a-4b36-45d9-b9c1-cd30279839f4_ENSG00000123384.9.5";
chr12	/dev/stdin	exon	57605270	57605371	.	+	.	gene_id "139fdd9a-4b36-45d9-b9c1-cd30279839f4_ENSG00000123384.9"; transcript_id "139fdd9a-4b36-45d9-b9c1-cd30279839f4_ENSG00000123384.9"; exon_number "6"; exon_id "139fdd9a-4b36-45d9-b9c1-cd30279839f4_ENSG00000123384.9.6";
chr12	/dev/stdin	CDS	57605270	57605371	.	+	1	gene_id "139fdd9a-4b36-45d9-b9c1-cd30279839f4_ENSG00000123384.9"; transcript_id "139fdd9a-4b36-45d9-b9c1-cd30279839f4_ENSG00000123384.9"; exon_number "6"; exon_id "139fdd9a-4b36-45d9-b9c1-cd30279839f4_ENSG00000123384.9.6";
chr12	/dev/stdin	exon	57605533	57605597	.	+	.	gene_id "139fdd9a-4b36-45d9-b9c1-cd30279839f4_ENSG00000123384.9"; transcript_id "139fdd9a-4b36-45d9-b9c1-cd30279839f4_ENSG00000123384.9"; exon_number "7"; exon_id "139fdd9a-4b36-45d9-b9c1-cd30279839f4_ENSG00000123384.9.7";
chr12	/dev/stdin	CDS	57605533	57605597	.	+	1	gene_id "139fdd9a-4b36-45d9-b9c1-cd30279839f4_ENSG00000123384.9"; transcript_id "139fdd9a-4b36-45d9-b9c1-cd30279839f4_ENSG00000123384.9"; exon_number "7"; exon_id "139fdd9a-4b36-45d9-b9c1-cd30279839f4_ENSG00000123384.9.7";
chr12	/dev/stdin	exon	57605710	57605800	.	+	.	gene_id "139fdd9a-4b36-45d9-b9c1-cd30279839f4_ENSG00000123384.9"; transcript_id "139fdd9a-4b36-45d9-b9c1-cd30279839f4_ENSG00000123384.9"; exon_number "8"; exon_id "139fdd9a-4b36-45d9-b9c1-cd30279839f4_ENSG00000123384.9.8";
chr12	/dev/stdin	CDS	57605710	57605800	.	+	2	gene_id "139fdd9a-4b36-45d9-b9c1-cd30279839f4_ENSG00000123384.9"; transcript_id "139fdd9a-4b36-45d9-b9c1-cd30279839f4_ENSG00000123384.9"; exon_number "8"; exon_id "139fdd9a-4b36-45d9-b9c1-cd30279839f4_ENSG00000123384.9.8";
chr12	/dev/stdin	exon	57605900	57606044	.	+	.	gene_id "139fdd9a-4b36-45d9-b9c1-cd30279839f4_ENSG00000123384.9"; transcript_id "139fdd9a-4b36-45d9-b9c1-cd30279839f4_ENSG00000123384.9"; exon_number "9"; exon_id "139fdd9a-4b36-45d9-b9c1-cd30279839f4_ENSG00000123384.9.9";
chr12	/dev/stdin	CDS	57605900	57606044	.	+	1	gene_id "139fdd9a-4b36-45d9-b9c1-cd30279839f4_ENSG00000123384.9"; transcript_id "139fdd9a-4b36-45d9-b9c1-cd30279839f4_ENSG00000123384.9"; exon_number "9"; exon_id "139fdd9a-4b36-45d9-b9c1-cd30279839f4_ENSG00000123384.9.9";
chr12	/dev/stdin	exon	57606198	57607123	.	+	.	gene_id "139fdd9a-4b36-45d9-b9c1-cd30279839f4_ENSG00000123384.9"; transcript_id "139fdd9a-4b36-45d9-b9c1-cd30279839f4_ENSG00000123384.9"; exon_number "10"; exon_id "139fdd9a-4b36-45d9-b9c1-cd30279839f4_ENSG00000123384.9.10";
chr12	/dev/stdin	CDS	57606198	57607123	.	+	0	gene_id "139fdd9a-4b36-45d9-b9c1-cd30279839f4_ENSG00000123384.9"; transcript_id "139fdd9a-4b36-45d9-b9c1-cd30279839f4_ENSG00000123384.9"; exon_number "10"; exon_id "139fdd9a-4b36-45d9-b9c1-cd30279839f4_ENSG00000123384.9.10";
chr12	/dev/stdin	start_codon	57603525	57603527	.	+	0	gene_id "139fdd9a-4b36-45d9-b9c1-cd30279839f4_ENSG00000123384.9"; transcript_id "139fdd9a-4b36-45d9-b9c1-cd30279839f4_ENSG00000123384.9"; exon_number "1"; exon_id "139fdd9a-4b36-45d9-b9c1-cd30279839f4_ENSG00000123384.9.1";
chr12	/dev/stdin	transcript	57623445	57628477	.	+	.	gene_id "ENST00000328923.3_ENSG00000182199.6"; transcript_id "ENST00000328923.3_ENSG00000182199.6";
chr12	/dev/stdin	exon	57623445	57623594	.	+	.	gene_id "ENST00000328923.3_ENSG00000182199.6"; transcript_id "ENST00000328923.3_ENSG00000182199.6"; exon_number "1"; exon_id "ENST00000328923.3_ENSG00000182199.6.1";
chr12	/dev/stdin	CDS	57623445	57623594	.	+	0	gene_id "ENST00000328923.3_ENSG00000182199.6"; transcript_id "ENST00000328923.3_ENSG00000182199.6"; exon_number "1"; exon_id "ENST00000328923.3_ENSG00000182199.6.1";
chr12	/dev/stdin	exon	57624586	57624783	.	+	.	gene_id "ENST00000328923.3_ENSG00000182199.6"; transcript_id "ENST00000328923.3_ENSG00000182199.6"; exon_number "2"; exon_id "ENST00000328923.3_ENSG00000182199.6.2";
chr12	/dev/stdin	CDS	57624586	57624783	.	+	0	gene_id "ENST00000328923.3_ENSG00000182199.6"; transcript_id "ENST00000328923.3_ENSG00000182199.6"; exon_number "2"; exon_id "ENST00000328923.3_ENSG00000182199.6.2";
chr12	/dev/stdin	exon	57625264	57625343	.	+	.	gene_id "ENST00000328923.3_ENSG00000182199.6"; transcript_id "ENST00000328923.3_ENSG00000182199.6"; exon_number "3"; exon_id "ENST00000328923.3_ENSG00000182199.6.3";
chr12	/dev/stdin	CDS	57625264	57625343	.	+	0	gene_id "ENST00000328923.3_ENSG00000182199.6"; transcript_id "ENST00000328923.3_ENSG00000182199.6"; exon_number "3"; exon_id "ENST00000328923.3_ENSG00000182199.6.3";
chr12	/dev/stdin	exon	57625496	57625696	.	+	.	gene_id "ENST00000328923.3_ENSG00000182199.6"; transcript_id "ENST00000328923.3_ENSG00000182199.6"; exon_number "4"; exon_id "ENST00000328923.3_ENSG00000182199.6.4";
chr12	/dev/stdin	CDS	57625496	57625696	.	+	1	gene_id "ENST00000328923.3_ENSG00000182199.6"; transcript_id "ENST00000328923.3_ENSG00000182199.6"; exon_number "4"; exon_id "ENST00000328923.3_ENSG00000182199.6.4";
chr12	/dev/stdin	exon	57625994	57626075	.	+	.	gene_id "ENST00000328923.3_ENSG00000182199.6"; transcript_id "ENST00000328923.3_ENSG00000182199.6"; exon_number "5"; exon_id "ENST00000328923.3_ENSG00000182199.6.5";
chr12	/dev/stdin	CDS	57625994	57626075	.	+	1	gene_id "ENST00000328923.3_ENSG00000182199.6"; transcript_id "ENST00000328923.3_ENSG00000182199.6"; exon_number "5"; exon_id "ENST00000328923.3_ENSG00000182199.6.5";
chr12	/dev/stdin	exon	57626236	57626358	.	+	.	gene_id "ENST00000328923.3_ENSG00000182199.6"; transcript_id "ENST00000328923.3_ENSG00000182199.6"; exon_number "6"; exon_id "ENST00000328923.3_ENSG00000182199.6.6";
chr12	/dev/stdin	CDS	57626236	57626358	.	+	0	gene_id "ENST00000328923.3_ENSG00000182199.6"; transcript_id "ENST00000328923.3_ENSG00000182199.6"; exon_number "6"; exon_id "ENST00000328923.3_ENSG00000182199.6.6";
chr12	/dev/stdin	exon	57626487	57626626	.	+	.	gene_id "ENST00000328923.3_ENSG00000182199.6"; transcript_id "ENST00000328923.3_ENSG00000182199.6"; exon_number "7"; exon_id "ENST00000328923.3_ENSG00000182199.6.7";
chr12	/dev/stdin	CDS	57626487	57626626	.	+	0	gene_id "ENST00000328923.3_ENSG00000182199.6"; transcript_id "ENST00000328923.3_ENSG00000182199.6"; exon_number "7"; exon_id "ENST00000328923.3_ENSG00000182199.6.7";
chr12	/dev/stdin	exon	57626963	57627128	.	+	.	gene_id "ENST00000328923.3_ENSG00000182199.6"; transcript_id "ENST00000328923.3_ENSG00000182199.6"; exon_number "8"; exon_id "ENST00000328923.3_ENSG00000182199.6.8";
chr12	/dev/stdin	CDS	57626963	57627128	.	+	1	gene_id "ENST00000328923.3_ENSG00000182199.6"; transcript_id "ENST00000328923.3_ENSG00000182199.6"; exon_number "8"; exon_id "ENST00000328923.3_ENSG00000182199.6.8";
chr12	/dev/stdin	exon	57627346	57627445	.	+	.	gene_id "ENST00000328923.3_ENSG00000182199.6"; transcript_id "ENST00000328923.3_ENSG00000182199.6"; exon_number "9"; exon_id "ENST00000328923.3_ENSG00000182199.6.9";
chr12	/dev/stdin	CDS	57627346	57627445	.	+	0	gene_id "ENST00000328923.3_ENSG00000182199.6"; transcript_id "ENST00000328923.3_ENSG00000182199.6"; exon_number "9"; exon_id "ENST00000328923.3_ENSG00000182199.6.9";
chr12	/dev/stdin	exon	57627532	57627687	.	+	.	gene_id "ENST00000328923.3_ENSG00000182199.6"; transcript_id "ENST00000328923.3_ENSG00000182199.6"; exon_number "10"; exon_id "ENST00000328923.3_ENSG00000182199.6.10";
chr12	/dev/stdin	CDS	57627532	57627687	.	+	2	gene_id "ENST00000328923.3_ENSG00000182199.6"; transcript_id "ENST00000328923.3_ENSG00000182199.6"; exon_number "10"; exon_id "ENST00000328923.3_ENSG00000182199.6.10";
chr12	/dev/stdin	exon	57627786	57627893	.	+	.	gene_id "ENST00000328923.3_ENSG00000182199.6"; transcript_id "ENST00000328923.3_ENSG00000182199.6"; exon_number "11"; exon_id "ENST00000328923.3_ENSG00000182199.6.11";
chr12	/dev/stdin	CDS	57627786	57627893	.	+	2	gene_id "ENST00000328923.3_ENSG00000182199.6"; transcript_id "ENST00000328923.3_ENSG00000182199.6"; exon_number "11"; exon_id "ENST00000328923.3_ENSG00000182199.6.11";
chr12	/dev/stdin	exon	57628017	57628477	.	+	.	gene_id "ENST00000328923.3_ENSG00000182199.6"; transcript_id "ENST00000328923.3_ENSG00000182199.6"; exon_number "12"; exon_id "ENST00000328923.3_ENSG00000182199.6.12";
chr12	/dev/stdin	CDS	57628017	57628474	.	+	2	gene_id "ENST00000328923.3_ENSG00000182199.6"; transcript_id "ENST00000328923.3_ENSG00000182199.6"; exon_number "12"; exon_id "ENST00000328923.3_ENSG00000182199.6.12";
chr12	/dev/stdin	start_codon	57623445	57623447	.	+	0	gene_id "ENST00000328923.3_ENSG00000182199.6"; transcript_id "ENST00000328923.3_ENSG00000182199.6"; exon_number "1"; exon_id "ENST00000328923.3_ENSG00000182199.6.1";
chr12	/dev/stdin	stop_codon	57628475	57628477	.	+	0	gene_id "ENST00000328923.3_ENSG00000182199.6"; transcript_id "ENST00000328923.3_ENSG00000182199.6"; exon_number "12"; exon_id "ENST00000328923.3_ENSG00000182199.6.12";
chr12	/dev/stdin	transcript	57623445	57628686	.	+	.	gene_id "ENST00000328923.3-1_ENSG00000182199.6"; transcript_id "ENST00000328923.3-1_ENSG00000182199.6";
chr12	/dev/stdin	exon	57623445	57623594	.	+	.	gene_id "ENST00000328923.3-1_ENSG00000182199.6"; transcript_id "ENST00000328923.3-1_ENSG00000182199.6"; exon_number "1"; exon_id "ENST00000328923.3-1_ENSG00000182199.6.1";
chr12	/dev/stdin	CDS	57623445	57623594	.	+	0	gene_id "ENST00000328923.3-1_ENSG00000182199.6"; transcript_id "ENST00000328923.3-1_ENSG00000182199.6"; exon_number "1"; exon_id "ENST00000328923.3-1_ENSG00000182199.6.1";
chr12	/dev/stdin	exon	57624586	57624783	.	+	.	gene_id "ENST00000328923.3-1_ENSG00000182199.6"; transcript_id "ENST00000328923.3-1_ENSG00000182199.6"; exon_number "2"; exon_id "ENST00000328923.3-1_ENSG00000182199.6.2";
chr12	/dev/stdin	CDS	57624586	57624783	.	+	0	gene_id "ENST00000328923.3-1_ENSG00000182199.6"; transcript_id "ENST00000328923.3-1_ENSG00000182199.6"; exon_number "2"; exon_id "ENST00000328923.3-1_ENSG00000182199.6.2";
chr12	/dev/stdin	exon	57625264	57625343	.	+	.	gene_id "ENST00000328923.3-1_ENSG00000182199.6"; transcript_id "ENST00000328923.3-1_ENSG00000182199.6"; exon_number "3"; exon_id "ENST00000328923.3-1_ENSG00000182199.6.3";
chr12	/dev/stdin	CDS	57625264	57625343	.	+	0	gene_id "ENST00000328923.3-1_ENSG00000182199.6"; transcript_id "ENST00000328923.3-1_ENSG00000182199.6"; exon_number "3"; exon_id "ENST00000328923.3-1_ENSG00000182199.6.3";
chr12	/dev/stdin	exon	57625496	57625696	.	+	.	gene_id "ENST00000328923.3-1_ENSG00000182199.6"; transcript_id "ENST00000328923.3-1_ENSG00000182199.6"; exon_number "4"; exon_id "ENST00000328923.3-1_ENSG00000182199.6.4";
chr12	/dev/stdin	CDS	57625496	57625696	.	+	1	gene_id "ENST00000328923.3-1_ENSG00000182199.6"; transcript_id "ENST00000328923.3-1_ENSG00000182199.6"; exon_number "4"; exon_id "ENST00000328923.3-1_ENSG00000182199.6.4";
chr12	/dev/stdin	exon	57625994	57626075	.	+	.	gene_id "ENST00000328923.3-1_ENSG00000182199.6"; transcript_id "ENST00000328923.3-1_ENSG00000182199.6"; exon_number "5"; exon_id "ENST00000328923.3-1_ENSG00000182199.6.5";
chr12	/dev/stdin	CDS	57625994	57626075	.	+	1	gene_id "ENST00000328923.3-1_ENSG00000182199.6"; transcript_id "ENST00000328923.3-1_ENSG00000182199.6"; exon_number "5"; exon_id "ENST00000328923.3-1_ENSG00000182199.6.5";
chr12	/dev/stdin	exon	57626236	57626358	.	+	.	gene_id "ENST00000328923.3-1_ENSG00000182199.6"; transcript_id "ENST00000328923.3-1_ENSG00000182199.6"; exon_number "6"; exon_id "ENST00000328923.3-1_ENSG00000182199.6.6";
chr12	/dev/stdin	CDS	57626236	57626358	.	+	0	gene_id "ENST00000328923.3-1_ENSG00000182199.6"; transcript_id "ENST00000328923.3-1_ENSG00000182199.6"; exon_number "6"; exon_id "ENST00000328923.3-1_ENSG00000182199.6.6";
chr12	/dev/stdin	exon	57626487	57626626	.	+	.	gene_id "ENST00000328923.3-1_ENSG00000182199.6"; transcript_id "ENST00000328923.3-1_ENSG00000182199.6"; exon_number "7"; exon_id "ENST00000328923.3-1_ENSG00000182199.6.7";
chr12	/dev/stdin	CDS	57626487	57626626	.	+	0	gene_id "ENST00000328923.3-1_ENSG00000182199.6"; transcript_id "ENST00000328923.3-1_ENSG00000182199.6"; exon_number "7"; exon_id "ENST00000328923.3-1_ENSG00000182199.6.7";
chr12	/dev/stdin	exon	57626963	57627128	.	+	.	gene_id "ENST00000328923.3-1_ENSG00000182199.6"; transcript_id "ENST00000328923.3-1_ENSG00000182199.6"; exon_number "8"; exon_id "ENST00000328923.3-1_ENSG00000182199.6.8";
chr12	/dev/stdin	CDS	57626963	57627128	.	+	1	gene_id "ENST00000328923.3-1_ENSG00000182199.6"; transcript_id "ENST00000328923.3-1_ENSG00000182199.6"; exon_number "8"; exon_id "ENST00000328923.3-1_ENSG00000182199.6.8";
chr12	/dev/stdin	exon	57627346	57627445	.	+	.	gene_id "ENST00000328923.3-1_ENSG00000182199.6"; transcript_id "ENST00000328923.3-1_ENSG00000182199.6"; exon_number "9"; exon_id "ENST00000328923.3-1_ENSG00000182199.6.9";
chr12	/dev/stdin	CDS	57627346	57627445	.	+	0	gene_id "ENST00000328923.3-1_ENSG00000182199.6"; transcript_id "ENST00000328923.3-1_ENSG00000182199.6"; exon_number "9"; exon_id "ENST00000328923.3-1_ENSG00000182199.6.9";
chr12	/dev/stdin	exon	57627532	57627687	.	+	.	gene_id "ENST00000328923.3-1_ENSG00000182199.6"; transcript_id "ENST00000328923.3-1_ENSG00000182199.6"; exon_number "10"; exon_id "ENST00000328923.3-1_ENSG00000182199.6.10";
chr12	/dev/stdin	CDS	57627532	57627687	.	+	2	gene_id "ENST00000328923.3-1_ENSG00000182199.6"; transcript_id "ENST00000328923.3-1_ENSG00000182199.6"; exon_number "10"; exon_id "ENST00000328923.3-1_ENSG00000182199.6.10";
chr12	/dev/stdin	exon	57627786	57627893	.	+	.	gene_id "ENST00000328923.3-1_ENSG00000182199.6"; transcript_id "ENST00000328923.3-1_ENSG00000182199.6"; exon_number "11"; exon_id "ENST00000328923.3-1_ENSG00000182199.6.11";
chr12	/dev/stdin	CDS	57627786	57627893	.	+	2	gene_id "ENST00000328923.3-1_ENSG00000182199.6"; transcript_id "ENST00000328923.3-1_ENSG00000182199.6"; exon_number "11"; exon_id "ENST00000328923.3-1_ENSG00000182199.6.11";
chr12	/dev/stdin	exon	57628017	57628686	.	+	.	gene_id "ENST00000328923.3-1_ENSG00000182199.6"; transcript_id "ENST00000328923.3-1_ENSG00000182199.6"; exon_number "12"; exon_id "ENST00000328923.3-1_ENSG00000182199.6.12";
chr12	/dev/stdin	CDS	57628017	57628686	.	+	2	gene_id "ENST00000328923.3-1_ENSG00000182199.6"; transcript_id "ENST00000328923.3-1_ENSG00000182199.6"; exon_number "12"; exon_id "ENST00000328923.3-1_ENSG00000182199.6.12";
chr12	/dev/stdin	start_codon	57623445	57623447	.	+	0	gene_id "ENST00000328923.3-1_ENSG00000182199.6"; transcript_id "ENST00000328923.3-1_ENSG00000182199.6"; exon_number "1"; exon_id "ENST00000328923.3-1_ENSG00000182199.6.1";
chr12	/dev/stdin	transcript	57623445	57628686	.	+	.	gene_id "ENST00000556825.1-1_ENSG00000182199.6"; transcript_id "ENST00000556825.1-1_ENSG00000182199.6";
chr12	/dev/stdin	exon	57623445	57623594	.	+	.	gene_id "ENST00000556825.1-1_ENSG00000182199.6"; transcript_id "ENST00000556825.1-1_ENSG00000182199.6"; exon_number "1"; exon_id "ENST00000556825.1-1_ENSG00000182199.6.1";
chr12	/dev/stdin	CDS	57623445	57623594	.	+	0	gene_id "ENST00000556825.1-1_ENSG00000182199.6"; transcript_id "ENST00000556825.1-1_ENSG00000182199.6"; exon_number "1"; exon_id "ENST00000556825.1-1_ENSG00000182199.6.1";
chr12	/dev/stdin	exon	57624586	57624783	.	+	.	gene_id "ENST00000556825.1-1_ENSG00000182199.6"; transcript_id "ENST00000556825.1-1_ENSG00000182199.6"; exon_number "2"; exon_id "ENST00000556825.1-1_ENSG00000182199.6.2";
chr12	/dev/stdin	CDS	57624586	57624783	.	+	0	gene_id "ENST00000556825.1-1_ENSG00000182199.6"; transcript_id "ENST00000556825.1-1_ENSG00000182199.6"; exon_number "2"; exon_id "ENST00000556825.1-1_ENSG00000182199.6.2";
chr12	/dev/stdin	exon	57625496	57625696	.	+	.	gene_id "ENST00000556825.1-1_ENSG00000182199.6"; transcript_id "ENST00000556825.1-1_ENSG00000182199.6"; exon_number "3"; exon_id "ENST00000556825.1-1_ENSG00000182199.6.3";
chr12	/dev/stdin	CDS	57625496	57625696	.	+	0	gene_id "ENST00000556825.1-1_ENSG00000182199.6"; transcript_id "ENST00000556825.1-1_ENSG00000182199.6"; exon_number "3"; exon_id "ENST00000556825.1-1_ENSG00000182199.6.3";
chr12	/dev/stdin	exon	57625994	57626075	.	+	.	gene_id "ENST00000556825.1-1_ENSG00000182199.6"; transcript_id "ENST00000556825.1-1_ENSG00000182199.6"; exon_number "4"; exon_id "ENST00000556825.1-1_ENSG00000182199.6.4";
chr12	/dev/stdin	CDS	57625994	57626075	.	+	0	gene_id "ENST00000556825.1-1_ENSG00000182199.6"; transcript_id "ENST00000556825.1-1_ENSG00000182199.6"; exon_number "4"; exon_id "ENST00000556825.1-1_ENSG00000182199.6.4";
chr12	/dev/stdin	exon	57626236	57626358	.	+	.	gene_id "ENST00000556825.1-1_ENSG00000182199.6"; transcript_id "ENST00000556825.1-1_ENSG00000182199.6"; exon_number "5"; exon_id "ENST00000556825.1-1_ENSG00000182199.6.5";
chr12	/dev/stdin	CDS	57626236	57626358	.	+	2	gene_id "ENST00000556825.1-1_ENSG00000182199.6"; transcript_id "ENST00000556825.1-1_ENSG00000182199.6"; exon_number "5"; exon_id "ENST00000556825.1-1_ENSG00000182199.6.5";
chr12	/dev/stdin	exon	57626487	57626626	.	+	.	gene_id "ENST00000556825.1-1_ENSG00000182199.6"; transcript_id "ENST00000556825.1-1_ENSG00000182199.6"; exon_number "6"; exon_id "ENST00000556825.1-1_ENSG00000182199.6.6";
chr12	/dev/stdin	CDS	57626487	57626626	.	+	2	gene_id "ENST00000556825.1-1_ENSG00000182199.6"; transcript_id "ENST00000556825.1-1_ENSG00000182199.6"; exon_number "6"; exon_id "ENST00000556825.1-1_ENSG00000182199.6.6";
chr12	/dev/stdin	exon	57626963	57627128	.	+	.	gene_id "ENST00000556825.1-1_ENSG00000182199.6"; transcript_id "ENST00000556825.1-1_ENSG00000182199.6"; exon_number "7"; exon_id "ENST00000556825.1-1_ENSG00000182199.6.7";
chr12	/dev/stdin	CDS	57626963	57627128	.	+	0	gene_id "ENST00000556825.1-1_ENSG00000182199.6"; transcript_id "ENST00000556825.1-1_ENSG00000182199.6"; exon_number "7"; exon_id "ENST00000556825.1-1_ENSG00000182199.6.7";
chr12	/dev/stdin	exon	57627346	57627445	.	+	.	gene_id "ENST00000556825.1-1_ENSG00000182199.6"; transcript_id "ENST00000556825.1-1_ENSG00000182199.6"; exon_number "8"; exon_id "ENST00000556825.1-1_ENSG00000182199.6.8";
chr12	/dev/stdin	CDS	57627346	57627445	.	+	2	gene_id "ENST00000556825.1-1_ENSG00000182199.6"; transcript_id "ENST00000556825.1-1_ENSG00000182199.6"; exon_number "8"; exon_id "ENST00000556825.1-1_ENSG00000182199.6.8";
```
