## Supplemental Tables and Files for "Nanopore sequencing reveals *U2AF1 S34F*-associated full-length isoforms": SF1_HBEC3kt_FLAIR_isoforms.gtf (part 50 of 231)

```
chr12	/dev/stdin	exon	57627532	57627687	.	+	.	gene_id "ENST00000556825.1-1_ENSG00000182199.6"; transcript_id "ENST00000556825.1-1_ENSG00000182199.6"; exon_number "9"; exon_id "ENST00000556825.1-1_ENSG00000182199.6.9";
chr12	/dev/stdin	CDS	57627532	57627687	.	+	1	gene_id "ENST00000556825.1-1_ENSG00000182199.6"; transcript_id "ENST00000556825.1-1_ENSG00000182199.6"; exon_number "9"; exon_id "ENST00000556825.1-1_ENSG00000182199.6.9";
chr12	/dev/stdin	exon	57627786	57627893	.	+	.	gene_id "ENST00000556825.1-1_ENSG00000182199.6"; transcript_id "ENST00000556825.1-1_ENSG00000182199.6"; exon_number "10"; exon_id "ENST00000556825.1-1_ENSG00000182199.6.10";
chr12	/dev/stdin	CDS	57627786	57627893	.	+	1	gene_id "ENST00000556825.1-1_ENSG00000182199.6"; transcript_id "ENST00000556825.1-1_ENSG00000182199.6"; exon_number "10"; exon_id "ENST00000556825.1-1_ENSG00000182199.6.10";
chr12	/dev/stdin	exon	57628017	57628686	.	+	.	gene_id "ENST00000556825.1-1_ENSG00000182199.6"; transcript_id "ENST00000556825.1-1_ENSG00000182199.6"; exon_number "11"; exon_id "ENST00000556825.1-1_ENSG00000182199.6.11";
chr12	/dev/stdin	CDS	57628017	57628683	.	+	1	gene_id "ENST00000556825.1-1_ENSG00000182199.6"; transcript_id "ENST00000556825.1-1_ENSG00000182199.6"; exon_number "11"; exon_id "ENST00000556825.1-1_ENSG00000182199.6.11";
chr12	/dev/stdin	start_codon	57623445	57623447	.	+	0	gene_id "ENST00000556825.1-1_ENSG00000182199.6"; transcript_id "ENST00000556825.1-1_ENSG00000182199.6"; exon_number "1"; exon_id "ENST00000556825.1-1_ENSG00000182199.6.1";
chr12	/dev/stdin	stop_codon	57628684	57628686	.	+	0	gene_id "ENST00000556825.1-1_ENSG00000182199.6"; transcript_id "ENST00000556825.1-1_ENSG00000182199.6"; exon_number "11"; exon_id "ENST00000556825.1-1_ENSG00000182199.6.11";
chr12	/dev/stdin	transcript	57623445	57628686	.	+	.	gene_id "8db35af6-143b-4cac-91d7-4022126bdb77-1_ENSG00000182199.6"; transcript_id "8db35af6-143b-4cac-91d7-4022126bdb77-1_ENSG00000182199.6";
chr12	/dev/stdin	exon	57623445	57623594	.	+	.	gene_id "8db35af6-143b-4cac-91d7-4022126bdb77-1_ENSG00000182199.6"; transcript_id "8db35af6-143b-4cac-91d7-4022126bdb77-1_ENSG00000182199.6"; exon_number "1"; exon_id "8db35af6-143b-4cac-91d7-4022126bdb77-1_ENSG00000182199.6.1";
chr12	/dev/stdin	CDS	57623445	57623594	.	+	0	gene_id "8db35af6-143b-4cac-91d7-4022126bdb77-1_ENSG00000182199.6"; transcript_id "8db35af6-143b-4cac-91d7-4022126bdb77-1_ENSG00000182199.6"; exon_number "1"; exon_id "8db35af6-143b-4cac-91d7-4022126bdb77-1_ENSG00000182199.6.1";
chr12	/dev/stdin	exon	57624586	57624783	.	+	.	gene_id "8db35af6-143b-4cac-91d7-4022126bdb77-1_ENSG00000182199.6"; transcript_id "8db35af6-143b-4cac-91d7-4022126bdb77-1_ENSG00000182199.6"; exon_number "2"; exon_id "8db35af6-143b-4cac-91d7-4022126bdb77-1_ENSG00000182199.6.2";
chr12	/dev/stdin	CDS	57624586	57624783	.	+	0	gene_id "8db35af6-143b-4cac-91d7-4022126bdb77-1_ENSG00000182199.6"; transcript_id "8db35af6-143b-4cac-91d7-4022126bdb77-1_ENSG00000182199.6"; exon_number "2"; exon_id "8db35af6-143b-4cac-91d7-4022126bdb77-1_ENSG00000182199.6.2";
chr12	/dev/stdin	exon	57625496	57625696	.	+	.	gene_id "8db35af6-143b-4cac-91d7-4022126bdb77-1_ENSG00000182199.6"; transcript_id "8db35af6-143b-4cac-91d7-4022126bdb77-1_ENSG00000182199.6"; exon_number "3"; exon_id "8db35af6-143b-4cac-91d7-4022126bdb77-1_ENSG00000182199.6.3";
chr12	/dev/stdin	CDS	57625496	57625696	.	+	0	gene_id "8db35af6-143b-4cac-91d7-4022126bdb77-1_ENSG00000182199.6"; transcript_id "8db35af6-143b-4cac-91d7-4022126bdb77-1_ENSG00000182199.6"; exon_number "3"; exon_id "8db35af6-143b-4cac-91d7-4022126bdb77-1_ENSG00000182199.6.3";
chr12	/dev/stdin	exon	57625994	57626075	.	+	.	gene_id "8db35af6-143b-4cac-91d7-4022126bdb77-1_ENSG00000182199.6"; transcript_id "8db35af6-143b-4cac-91d7-4022126bdb77-1_ENSG00000182199.6"; exon_number "4"; exon_id "8db35af6-143b-4cac-91d7-4022126bdb77-1_ENSG00000182199.6.4";
chr12	/dev/stdin	CDS	57625994	57626075	.	+	0	gene_id "8db35af6-143b-4cac-91d7-4022126bdb77-1_ENSG00000182199.6"; transcript_id "8db35af6-143b-4cac-91d7-4022126bdb77-1_ENSG00000182199.6"; exon_number "4"; exon_id "8db35af6-143b-4cac-91d7-4022126bdb77-1_ENSG00000182199.6.4";
chr12	/dev/stdin	exon	57626208	57626358	.	+	.	gene_id "8db35af6-143b-4cac-91d7-4022126bdb77-1_ENSG00000182199.6"; transcript_id "8db35af6-143b-4cac-91d7-4022126bdb77-1_ENSG00000182199.6"; exon_number "5"; exon_id "8db35af6-143b-4cac-91d7-4022126bdb77-1_ENSG00000182199.6.5";
chr12	/dev/stdin	CDS	57626208	57626358	.	+	2	gene_id "8db35af6-143b-4cac-91d7-4022126bdb77-1_ENSG00000182199.6"; transcript_id "8db35af6-143b-4cac-91d7-4022126bdb77-1_ENSG00000182199.6"; exon_number "5"; exon_id "8db35af6-143b-4cac-91d7-4022126bdb77-1_ENSG00000182199.6.5";
chr12	/dev/stdin	exon	57626487	57626626	.	+	.	gene_id "8db35af6-143b-4cac-91d7-4022126bdb77-1_ENSG00000182199.6"; transcript_id "8db35af6-143b-4cac-91d7-4022126bdb77-1_ENSG00000182199.6"; exon_number "6"; exon_id "8db35af6-143b-4cac-91d7-4022126bdb77-1_ENSG00000182199.6.6";
chr12	/dev/stdin	CDS	57626487	57626626	.	+	1	gene_id "8db35af6-143b-4cac-91d7-4022126bdb77-1_ENSG00000182199.6"; transcript_id "8db35af6-143b-4cac-91d7-4022126bdb77-1_ENSG00000182199.6"; exon_number "6"; exon_id "8db35af6-143b-4cac-91d7-4022126bdb77-1_ENSG00000182199.6.6";
chr12	/dev/stdin	exon	57626963	57627128	.	+	.	gene_id "8db35af6-143b-4cac-91d7-4022126bdb77-1_ENSG00000182199.6"; transcript_id "8db35af6-143b-4cac-91d7-4022126bdb77-1_ENSG00000182199.6"; exon_number "7"; exon_id "8db35af6-143b-4cac-91d7-4022126bdb77-1_ENSG00000182199.6.7";
chr12	/dev/stdin	CDS	57626963	57627128	.	+	2	gene_id "8db35af6-143b-4cac-91d7-4022126bdb77-1_ENSG00000182199.6"; transcript_id "8db35af6-143b-4cac-91d7-4022126bdb77-1_ENSG00000182199.6"; exon_number "7"; exon_id "8db35af6-143b-4cac-91d7-4022126bdb77-1_ENSG00000182199.6.7";
chr12	/dev/stdin	exon	57627346	57627445	.	+	.	gene_id "8db35af6-143b-4cac-91d7-4022126bdb77-1_ENSG00000182199.6"; transcript_id "8db35af6-143b-4cac-91d7-4022126bdb77-1_ENSG00000182199.6"; exon_number "8"; exon_id "8db35af6-143b-4cac-91d7-4022126bdb77-1_ENSG00000182199.6.8";
chr12	/dev/stdin	CDS	57627346	57627445	.	+	1	gene_id "8db35af6-143b-4cac-91d7-4022126bdb77-1_ENSG00000182199.6"; transcript_id "8db35af6-143b-4cac-91d7-4022126bdb77-1_ENSG00000182199.6"; exon_number "8"; exon_id "8db35af6-143b-4cac-91d7-4022126bdb77-1_ENSG00000182199.6.8";
chr12	/dev/stdin	exon	57627532	57627687	.	+	.	gene_id "8db35af6-143b-4cac-91d7-4022126bdb77-1_ENSG00000182199.6"; transcript_id "8db35af6-143b-4cac-91d7-4022126bdb77-1_ENSG00000182199.6"; exon_number "9"; exon_id "8db35af6-143b-4cac-91d7-4022126bdb77-1_ENSG00000182199.6.9";
chr12	/dev/stdin	CDS	57627532	57627687	.	+	0	gene_id "8db35af6-143b-4cac-91d7-4022126bdb77-1_ENSG00000182199.6"; transcript_id "8db35af6-143b-4cac-91d7-4022126bdb77-1_ENSG00000182199.6"; exon_number "9"; exon_id "8db35af6-143b-4cac-91d7-4022126bdb77-1_ENSG00000182199.6.9";
chr12	/dev/stdin	exon	57627786	57627893	.	+	.	gene_id "8db35af6-143b-4cac-91d7-4022126bdb77-1_ENSG00000182199.6"; transcript_id "8db35af6-143b-4cac-91d7-4022126bdb77-1_ENSG00000182199.6"; exon_number "10"; exon_id "8db35af6-143b-4cac-91d7-4022126bdb77-1_ENSG00000182199.6.10";
chr12	/dev/stdin	CDS	57627786	57627893	.	+	0	gene_id "8db35af6-143b-4cac-91d7-4022126bdb77-1_ENSG00000182199.6"; transcript_id "8db35af6-143b-4cac-91d7-4022126bdb77-1_ENSG00000182199.6"; exon_number "10"; exon_id "8db35af6-143b-4cac-91d7-4022126bdb77-1_ENSG00000182199.6.10";
chr12	/dev/stdin	exon	57628017	57628686	.	+	.	gene_id "8db35af6-143b-4cac-91d7-4022126bdb77-1_ENSG00000182199.6"; transcript_id "8db35af6-143b-4cac-91d7-4022126bdb77-1_ENSG00000182199.6"; exon_number "11"; exon_id "8db35af6-143b-4cac-91d7-4022126bdb77-1_ENSG00000182199.6.11";
chr12	/dev/stdin	CDS	57628017	57628686	.	+	0	gene_id "8db35af6-143b-4cac-91d7-4022126bdb77-1_ENSG00000182199.6"; transcript_id "8db35af6-143b-4cac-91d7-4022126bdb77-1_ENSG00000182199.6"; exon_number "11"; exon_id "8db35af6-143b-4cac-91d7-4022126bdb77-1_ENSG00000182199.6.11";
chr12	/dev/stdin	start_codon	57623445	57623447	.	+	0	gene_id "8db35af6-143b-4cac-91d7-4022126bdb77-1_ENSG00000182199.6"; transcript_id "8db35af6-143b-4cac-91d7-4022126bdb77-1_ENSG00000182199.6"; exon_number "1"; exon_id "8db35af6-143b-4cac-91d7-4022126bdb77-1_ENSG00000182199.6.1";
chr12	/dev/stdin	transcript	57623445	57628477	.	+	.	gene_id "ENST00000557433.1_ENSG00000182199.6"; transcript_id "ENST00000557433.1_ENSG00000182199.6";
chr12	/dev/stdin	exon	57623445	57623594	.	+	.	gene_id "ENST00000557433.1_ENSG00000182199.6"; transcript_id "ENST00000557433.1_ENSG00000182199.6"; exon_number "1"; exon_id "ENST00000557433.1_ENSG00000182199.6.1";
chr12	/dev/stdin	CDS	57623445	57623594	.	+	0	gene_id "ENST00000557433.1_ENSG00000182199.6"; transcript_id "ENST00000557433.1_ENSG00000182199.6"; exon_number "1"; exon_id "ENST00000557433.1_ENSG00000182199.6.1";
chr12	/dev/stdin	exon	57624586	57624783	.	+	.	gene_id "ENST00000557433.1_ENSG00000182199.6"; transcript_id "ENST00000557433.1_ENSG00000182199.6"; exon_number "2"; exon_id "ENST00000557433.1_ENSG00000182199.6.2";
chr12	/dev/stdin	CDS	57624586	57624783	.	+	0	gene_id "ENST00000557433.1_ENSG00000182199.6"; transcript_id "ENST00000557433.1_ENSG00000182199.6"; exon_number "2"; exon_id "ENST00000557433.1_ENSG00000182199.6.2";
chr12	/dev/stdin	exon	57625264	57625343	.	+	.	gene_id "ENST00000557433.1_ENSG00000182199.6"; transcript_id "ENST00000557433.1_ENSG00000182199.6"; exon_number "3"; exon_id "ENST00000557433.1_ENSG00000182199.6.3";
chr12	/dev/stdin	CDS	57625264	57625343	.	+	0	gene_id "ENST00000557433.1_ENSG00000182199.6"; transcript_id "ENST00000557433.1_ENSG00000182199.6"; exon_number "3"; exon_id "ENST00000557433.1_ENSG00000182199.6.3";
chr12	/dev/stdin	exon	57625496	57625700	.	+	.	gene_id "ENST00000557433.1_ENSG00000182199.6"; transcript_id "ENST00000557433.1_ENSG00000182199.6"; exon_number "4"; exon_id "ENST00000557433.1_ENSG00000182199.6.4";
chr12	/dev/stdin	CDS	57625496	57625700	.	+	1	gene_id "ENST00000557433.1_ENSG00000182199.6"; transcript_id "ENST00000557433.1_ENSG00000182199.6"; exon_number "4"; exon_id "ENST00000557433.1_ENSG00000182199.6.4";
chr12	/dev/stdin	exon	57625994	57626075	.	+	.	gene_id "ENST00000557433.1_ENSG00000182199.6"; transcript_id "ENST00000557433.1_ENSG00000182199.6"; exon_number "5"; exon_id "ENST00000557433.1_ENSG00000182199.6.5";
chr12	/dev/stdin	CDS	57625994	57626075	.	+	0	gene_id "ENST00000557433.1_ENSG00000182199.6"; transcript_id "ENST00000557433.1_ENSG00000182199.6"; exon_number "5"; exon_id "ENST00000557433.1_ENSG00000182199.6.5";
chr12	/dev/stdin	exon	57626236	57626358	.	+	.	gene_id "ENST00000557433.1_ENSG00000182199.6"; transcript_id "ENST00000557433.1_ENSG00000182199.6"; exon_number "6"; exon_id "ENST00000557433.1_ENSG00000182199.6.6";
chr12	/dev/stdin	CDS	57626236	57626358	.	+	2	gene_id "ENST00000557433.1_ENSG00000182199.6"; transcript_id "ENST00000557433.1_ENSG00000182199.6"; exon_number "6"; exon_id "ENST00000557433.1_ENSG00000182199.6.6";
chr12	/dev/stdin	exon	57626487	57626626	.	+	.	gene_id "ENST00000557433.1_ENSG00000182199.6"; transcript_id "ENST00000557433.1_ENSG00000182199.6"; exon_number "7"; exon_id "ENST00000557433.1_ENSG00000182199.6.7";
chr12	/dev/stdin	CDS	57626487	57626626	.	+	2	gene_id "ENST00000557433.1_ENSG00000182199.6"; transcript_id "ENST00000557433.1_ENSG00000182199.6"; exon_number "7"; exon_id "ENST00000557433.1_ENSG00000182199.6.7";
chr12	/dev/stdin	exon	57626963	57627128	.	+	.	gene_id "ENST00000557433.1_ENSG00000182199.6"; transcript_id "ENST00000557433.1_ENSG00000182199.6"; exon_number "8"; exon_id "ENST00000557433.1_ENSG00000182199.6.8";
chr12	/dev/stdin	CDS	57626963	57627128	.	+	0	gene_id "ENST00000557433.1_ENSG00000182199.6"; transcript_id "ENST00000557433.1_ENSG00000182199.6"; exon_number "8"; exon_id "ENST00000557433.1_ENSG00000182199.6.8";
chr12	/dev/stdin	exon	57627346	57627445	.	+	.	gene_id "ENST00000557433.1_ENSG00000182199.6"; transcript_id "ENST00000557433.1_ENSG00000182199.6"; exon_number "9"; exon_id "ENST00000557433.1_ENSG00000182199.6.9";
chr12	/dev/stdin	CDS	57627346	57627445	.	+	2	gene_id "ENST00000557433.1_ENSG00000182199.6"; transcript_id "ENST00000557433.1_ENSG00000182199.6"; exon_number "9"; exon_id "ENST00000557433.1_ENSG00000182199.6.9";
chr12	/dev/stdin	exon	57627532	57627687	.	+	.	gene_id "ENST00000557433.1_ENSG00000182199.6"; transcript_id "ENST00000557433.1_ENSG00000182199.6"; exon_number "10"; exon_id "ENST00000557433.1_ENSG00000182199.6.10";
chr12	/dev/stdin	CDS	57627532	57627687	.	+	1	gene_id "ENST00000557433.1_ENSG00000182199.6"; transcript_id "ENST00000557433.1_ENSG00000182199.6"; exon_number "10"; exon_id "ENST00000557433.1_ENSG00000182199.6.10";
chr12	/dev/stdin	exon	57627786	57627893	.	+	.	gene_id "ENST00000557433.1_ENSG00000182199.6"; transcript_id "ENST00000557433.1_ENSG00000182199.6"; exon_number "11"; exon_id "ENST00000557433.1_ENSG00000182199.6.11";
chr12	/dev/stdin	CDS	57627786	57627893	.	+	1	gene_id "ENST00000557433.1_ENSG00000182199.6"; transcript_id "ENST00000557433.1_ENSG00000182199.6"; exon_number "11"; exon_id "ENST00000557433.1_ENSG00000182199.6.11";
chr12	/dev/stdin	exon	57628017	57628477	.	+	.	gene_id "ENST00000557433.1_ENSG00000182199.6"; transcript_id "ENST00000557433.1_ENSG00000182199.6"; exon_number "12"; exon_id "ENST00000557433.1_ENSG00000182199.6.12";
chr12	/dev/stdin	CDS	57628017	57628477	.	+	1	gene_id "ENST00000557433.1_ENSG00000182199.6"; transcript_id "ENST00000557433.1_ENSG00000182199.6"; exon_number "12"; exon_id "ENST00000557433.1_ENSG00000182199.6.12";
chr12	/dev/stdin	start_codon	57623445	57623447	.	+	0	gene_id "ENST00000557433.1_ENSG00000182199.6"; transcript_id "ENST00000557433.1_ENSG00000182199.6"; exon_number "1"; exon_id "ENST00000557433.1_ENSG00000182199.6.1";
chr12	/dev/stdin	transcript	57623445	57628686	.	+	.	gene_id "97ccc951-67ba-41c4-b652-422aa7ade662_ENSG00000182199.6"; transcript_id "97ccc951-67ba-41c4-b652-422aa7ade662_ENSG00000182199.6";
chr12	/dev/stdin	exon	57623445	57623594	.	+	.	gene_id "97ccc951-67ba-41c4-b652-422aa7ade662_ENSG00000182199.6"; transcript_id "97ccc951-67ba-41c4-b652-422aa7ade662_ENSG00000182199.6"; exon_number "1"; exon_id "97ccc951-67ba-41c4-b652-422aa7ade662_ENSG00000182199.6.1";
chr12	/dev/stdin	CDS	57623445	57623594	.	+	0	gene_id "97ccc951-67ba-41c4-b652-422aa7ade662_ENSG00000182199.6"; transcript_id "97ccc951-67ba-41c4-b652-422aa7ade662_ENSG00000182199.6"; exon_number "1"; exon_id "97ccc951-67ba-41c4-b652-422aa7ade662_ENSG00000182199.6.1";
chr12	/dev/stdin	exon	57624586	57624783	.	+	.	gene_id "97ccc951-67ba-41c4-b652-422aa7ade662_ENSG00000182199.6"; transcript_id "97ccc951-67ba-41c4-b652-422aa7ade662_ENSG00000182199.6"; exon_number "2"; exon_id "97ccc951-67ba-41c4-b652-422aa7ade662_ENSG00000182199.6.2";
chr12	/dev/stdin	CDS	57624586	57624783	.	+	0	gene_id "97ccc951-67ba-41c4-b652-422aa7ade662_ENSG00000182199.6"; transcript_id "97ccc951-67ba-41c4-b652-422aa7ade662_ENSG00000182199.6"; exon_number "2"; exon_id "97ccc951-67ba-41c4-b652-422aa7ade662_ENSG00000182199.6.2";
chr12	/dev/stdin	exon	57625264	57625343	.	+	.	gene_id "97ccc951-67ba-41c4-b652-422aa7ade662_ENSG00000182199.6"; transcript_id "97ccc951-67ba-41c4-b652-422aa7ade662_ENSG00000182199.6"; exon_number "3"; exon_id "97ccc951-67ba-41c4-b652-422aa7ade662_ENSG00000182199.6.3";
chr12	/dev/stdin	CDS	57625264	57625343	.	+	0	gene_id "97ccc951-67ba-41c4-b652-422aa7ade662_ENSG00000182199.6"; transcript_id "97ccc951-67ba-41c4-b652-422aa7ade662_ENSG00000182199.6"; exon_number "3"; exon_id "97ccc951-67ba-41c4-b652-422aa7ade662_ENSG00000182199.6.3";
chr12	/dev/stdin	exon	57625496	57625696	.	+	.	gene_id "97ccc951-67ba-41c4-b652-422aa7ade662_ENSG00000182199.6"; transcript_id "97ccc951-67ba-41c4-b652-422aa7ade662_ENSG00000182199.6"; exon_number "4"; exon_id "97ccc951-67ba-41c4-b652-422aa7ade662_ENSG00000182199.6.4";
chr12	/dev/stdin	CDS	57625496	57625696	.	+	1	gene_id "97ccc951-67ba-41c4-b652-422aa7ade662_ENSG00000182199.6"; transcript_id "97ccc951-67ba-41c4-b652-422aa7ade662_ENSG00000182199.6"; exon_number "4"; exon_id "97ccc951-67ba-41c4-b652-422aa7ade662_ENSG00000182199.6.4";
chr12	/dev/stdin	exon	57625994	57626075	.	+	.	gene_id "97ccc951-67ba-41c4-b652-422aa7ade662_ENSG00000182199.6"; transcript_id "97ccc951-67ba-41c4-b652-422aa7ade662_ENSG00000182199.6"; exon_number "5"; exon_id "97ccc951-67ba-41c4-b652-422aa7ade662_ENSG00000182199.6.5";
chr12	/dev/stdin	CDS	57625994	57626075	.	+	1	gene_id "97ccc951-67ba-41c4-b652-422aa7ade662_ENSG00000182199.6"; transcript_id "97ccc951-67ba-41c4-b652-422aa7ade662_ENSG00000182199.6"; exon_number "5"; exon_id "97ccc951-67ba-41c4-b652-422aa7ade662_ENSG00000182199.6.5";
chr12	/dev/stdin	exon	57626236	57626358	.	+	.	gene_id "97ccc951-67ba-41c4-b652-422aa7ade662_ENSG00000182199.6"; transcript_id "97ccc951-67ba-41c4-b652-422aa7ade662_ENSG00000182199.6"; exon_number "6"; exon_id "97ccc951-67ba-41c4-b652-422aa7ade662_ENSG00000182199.6.6";
chr12	/dev/stdin	CDS	57626236	57626358	.	+	0	gene_id "97ccc951-67ba-41c4-b652-422aa7ade662_ENSG00000182199.6"; transcript_id "97ccc951-67ba-41c4-b652-422aa7ade662_ENSG00000182199.6"; exon_number "6"; exon_id "97ccc951-67ba-41c4-b652-422aa7ade662_ENSG00000182199.6.6";
chr12	/dev/stdin	exon	57626487	57626641	.	+	.	gene_id "97ccc951-67ba-41c4-b652-422aa7ade662_ENSG00000182199.6"; transcript_id "97ccc951-67ba-41c4-b652-422aa7ade662_ENSG00000182199.6"; exon_number "7"; exon_id "97ccc951-67ba-41c4-b652-422aa7ade662_ENSG00000182199.6.7";
chr12	/dev/stdin	CDS	57626487	57626641	.	+	0	gene_id "97ccc951-67ba-41c4-b652-422aa7ade662_ENSG00000182199.6"; transcript_id "97ccc951-67ba-41c4-b652-422aa7ade662_ENSG00000182199.6"; exon_number "7"; exon_id "97ccc951-67ba-41c4-b652-422aa7ade662_ENSG00000182199.6.7";
chr12	/dev/stdin	exon	57626963	57627128	.	+	.	gene_id "97ccc951-67ba-41c4-b652-422aa7ade662_ENSG00000182199.6"; transcript_id "97ccc951-67ba-41c4-b652-422aa7ade662_ENSG00000182199.6"; exon_number "8"; exon_id "97ccc951-67ba-41c4-b652-422aa7ade662_ENSG00000182199.6.8";
chr12	/dev/stdin	CDS	57626963	57627128	.	+	1	gene_id "97ccc951-67ba-41c4-b652-422aa7ade662_ENSG00000182199.6"; transcript_id "97ccc951-67ba-41c4-b652-422aa7ade662_ENSG00000182199.6"; exon_number "8"; exon_id "97ccc951-67ba-41c4-b652-422aa7ade662_ENSG00000182199.6.8";
chr12	/dev/stdin	exon	57627346	57627445	.	+	.	gene_id "97ccc951-67ba-41c4-b652-422aa7ade662_ENSG00000182199.6"; transcript_id "97ccc951-67ba-41c4-b652-422aa7ade662_ENSG00000182199.6"; exon_number "9"; exon_id "97ccc951-67ba-41c4-b652-422aa7ade662_ENSG00000182199.6.9";
chr12	/dev/stdin	CDS	57627346	57627445	.	+	0	gene_id "97ccc951-67ba-41c4-b652-422aa7ade662_ENSG00000182199.6"; transcript_id "97ccc951-67ba-41c4-b652-422aa7ade662_ENSG00000182199.6"; exon_number "9"; exon_id "97ccc951-67ba-41c4-b652-422aa7ade662_ENSG00000182199.6.9";
chr12	/dev/stdin	exon	57627532	57627687	.	+	.	gene_id "97ccc951-67ba-41c4-b652-422aa7ade662_ENSG00000182199.6"; transcript_id "97ccc951-67ba-41c4-b652-422aa7ade662_ENSG00000182199.6"; exon_number "10"; exon_id "97ccc951-67ba-41c4-b652-422aa7ade662_ENSG00000182199.6.10";
chr12	/dev/stdin	CDS	57627532	57627687	.	+	2	gene_id "97ccc951-67ba-41c4-b652-422aa7ade662_ENSG00000182199.6"; transcript_id "97ccc951-67ba-41c4-b652-422aa7ade662_ENSG00000182199.6"; exon_number "10"; exon_id "97ccc951-67ba-41c4-b652-422aa7ade662_ENSG00000182199.6.10";
chr12	/dev/stdin	exon	57627786	57627893	.	+	.	gene_id "97ccc951-67ba-41c4-b652-422aa7ade662_ENSG00000182199.6"; transcript_id "97ccc951-67ba-41c4-b652-422aa7ade662_ENSG00000182199.6"; exon_number "11"; exon_id "97ccc951-67ba-41c4-b652-422aa7ade662_ENSG00000182199.6.11";
chr12	/dev/stdin	CDS	57627786	57627893	.	+	2	gene_id "97ccc951-67ba-41c4-b652-422aa7ade662_ENSG00000182199.6"; transcript_id "97ccc951-67ba-41c4-b652-422aa7ade662_ENSG00000182199.6"; exon_number "11"; exon_id "97ccc951-67ba-41c4-b652-422aa7ade662_ENSG00000182199.6.11";
chr12	/dev/stdin	exon	57628017	57628686	.	+	.	gene_id "97ccc951-67ba-41c4-b652-422aa7ade662_ENSG00000182199.6"; transcript_id "97ccc951-67ba-41c4-b652-422aa7ade662_ENSG00000182199.6"; exon_number "12"; exon_id "97ccc951-67ba-41c4-b652-422aa7ade662_ENSG00000182199.6.12";
chr12	/dev/stdin	CDS	57628017	57628686	.	+	2	gene_id "97ccc951-67ba-41c4-b652-422aa7ade662_ENSG00000182199.6"; transcript_id "97ccc951-67ba-41c4-b652-422aa7ade662_ENSG00000182199.6"; exon_number "12"; exon_id "97ccc951-67ba-41c4-b652-422aa7ade662_ENSG00000182199.6.12";
chr12	/dev/stdin	start_codon	57623445	57623447	.	+	0	gene_id "97ccc951-67ba-41c4-b652-422aa7ade662_ENSG00000182199.6"; transcript_id "97ccc951-67ba-41c4-b652-422aa7ade662_ENSG00000182199.6"; exon_number "1"; exon_id "97ccc951-67ba-41c4-b652-422aa7ade662_ENSG00000182199.6.1";
chr12	/dev/stdin	transcript	57623445	57628477	.	+	.	gene_id "97ccc951-67ba-41c4-b652-422aa7ade662-1_ENSG00000182199.6"; transcript_id "97ccc951-67ba-41c4-b652-422aa7ade662-1_ENSG00000182199.6";
chr12	/dev/stdin	exon	57623445	57623594	.	+	.	gene_id "97ccc951-67ba-41c4-b652-422aa7ade662-1_ENSG00000182199.6"; transcript_id "97ccc951-67ba-41c4-b652-422aa7ade662-1_ENSG00000182199.6"; exon_number "1"; exon_id "97ccc951-67ba-41c4-b652-422aa7ade662-1_ENSG00000182199.6.1";
chr12	/dev/stdin	CDS	57623445	57623594	.	+	0	gene_id "97ccc951-67ba-41c4-b652-422aa7ade662-1_ENSG00000182199.6"; transcript_id "97ccc951-67ba-41c4-b652-422aa7ade662-1_ENSG00000182199.6"; exon_number "1"; exon_id "97ccc951-67ba-41c4-b652-422aa7ade662-1_ENSG00000182199.6.1";
chr12	/dev/stdin	exon	57624586	57624783	.	+	.	gene_id "97ccc951-67ba-41c4-b652-422aa7ade662-1_ENSG00000182199.6"; transcript_id "97ccc951-67ba-41c4-b652-422aa7ade662-1_ENSG00000182199.6"; exon_number "2"; exon_id "97ccc951-67ba-41c4-b652-422aa7ade662-1_ENSG00000182199.6.2";
chr12	/dev/stdin	CDS	57624586	57624783	.	+	0	gene_id "97ccc951-67ba-41c4-b652-422aa7ade662-1_ENSG00000182199.6"; transcript_id "97ccc951-67ba-41c4-b652-422aa7ade662-1_ENSG00000182199.6"; exon_number "2"; exon_id "97ccc951-67ba-41c4-b652-422aa7ade662-1_ENSG00000182199.6.2";
chr12	/dev/stdin	exon	57625264	57625343	.	+	.	gene_id "97ccc951-67ba-41c4-b652-422aa7ade662-1_ENSG00000182199.6"; transcript_id "97ccc951-67ba-41c4-b652-422aa7ade662-1_ENSG00000182199.6"; exon_number "3"; exon_id "97ccc951-67ba-41c4-b652-422aa7ade662-1_ENSG00000182199.6.3";
chr12	/dev/stdin	CDS	57625264	57625343	.	+	0	gene_id "97ccc951-67ba-41c4-b652-422aa7ade662-1_ENSG00000182199.6"; transcript_id "97ccc951-67ba-41c4-b652-422aa7ade662-1_ENSG00000182199.6"; exon_number "3"; exon_id "97ccc951-67ba-41c4-b652-422aa7ade662-1_ENSG00000182199.6.3";
chr12	/dev/stdin	exon	57625496	57625696	.	+	.	gene_id "97ccc951-67ba-41c4-b652-422aa7ade662-1_ENSG00000182199.6"; transcript_id "97ccc951-67ba-41c4-b652-422aa7ade662-1_ENSG00000182199.6"; exon_number "4"; exon_id "97ccc951-67ba-41c4-b652-422aa7ade662-1_ENSG00000182199.6.4";
chr12	/dev/stdin	CDS	57625496	57625696	.	+	1	gene_id "97ccc951-67ba-41c4-b652-422aa7ade662-1_ENSG00000182199.6"; transcript_id "97ccc951-67ba-41c4-b652-422aa7ade662-1_ENSG00000182199.6"; exon_number "4"; exon_id "97ccc951-67ba-41c4-b652-422aa7ade662-1_ENSG00000182199.6.4";
chr12	/dev/stdin	exon	57625994	57626075	.	+	.	gene_id "97ccc951-67ba-41c4-b652-422aa7ade662-1_ENSG00000182199.6"; transcript_id "97ccc951-67ba-41c4-b652-422aa7ade662-1_ENSG00000182199.6"; exon_number "5"; exon_id "97ccc951-67ba-41c4-b652-422aa7ade662-1_ENSG00000182199.6.5";
chr12	/dev/stdin	CDS	57625994	57626075	.	+	1	gene_id "97ccc951-67ba-41c4-b652-422aa7ade662-1_ENSG00000182199.6"; transcript_id "97ccc951-67ba-41c4-b652-422aa7ade662-1_ENSG00000182199.6"; exon_number "5"; exon_id "97ccc951-67ba-41c4-b652-422aa7ade662-1_ENSG00000182199.6.5";
chr12	/dev/stdin	exon	57626236	57626358	.	+	.	gene_id "97ccc951-67ba-41c4-b652-422aa7ade662-1_ENSG00000182199.6"; transcript_id "97ccc951-67ba-41c4-b652-422aa7ade662-1_ENSG00000182199.6"; exon_number "6"; exon_id "97ccc951-67ba-41c4-b652-422aa7ade662-1_ENSG00000182199.6.6";
chr12	/dev/stdin	CDS	57626236	57626358	.	+	0	gene_id "97ccc951-67ba-41c4-b652-422aa7ade662-1_ENSG00000182199.6"; transcript_id "97ccc951-67ba-41c4-b652-422aa7ade662-1_ENSG00000182199.6"; exon_number "6"; exon_id "97ccc951-67ba-41c4-b652-422aa7ade662-1_ENSG00000182199.6.6";
chr12	/dev/stdin	exon	57626487	57626641	.	+	.	gene_id "97ccc951-67ba-41c4-b652-422aa7ade662-1_ENSG00000182199.6"; transcript_id "97ccc951-67ba-41c4-b652-422aa7ade662-1_ENSG00000182199.6"; exon_number "7"; exon_id "97ccc951-67ba-41c4-b652-422aa7ade662-1_ENSG00000182199.6.7";
chr12	/dev/stdin	CDS	57626487	57626641	.	+	0	gene_id "97ccc951-67ba-41c4-b652-422aa7ade662-1_ENSG00000182199.6"; transcript_id "97ccc951-67ba-41c4-b652-422aa7ade662-1_ENSG00000182199.6"; exon_number "7"; exon_id "97ccc951-67ba-41c4-b652-422aa7ade662-1_ENSG00000182199.6.7";
chr12	/dev/stdin	exon	57626963	57627128	.	+	.	gene_id "97ccc951-67ba-41c4-b652-422aa7ade662-1_ENSG00000182199.6"; transcript_id "97ccc951-67ba-41c4-b652-422aa7ade662-1_ENSG00000182199.6"; exon_number "8"; exon_id "97ccc951-67ba-41c4-b652-422aa7ade662-1_ENSG00000182199.6.8";
chr12	/dev/stdin	CDS	57626963	57627128	.	+	1	gene_id "97ccc951-67ba-41c4-b652-422aa7ade662-1_ENSG00000182199.6"; transcript_id "97ccc951-67ba-41c4-b652-422aa7ade662-1_ENSG00000182199.6"; exon_number "8"; exon_id "97ccc951-67ba-41c4-b652-422aa7ade662-1_ENSG00000182199.6.8";
chr12	/dev/stdin	exon	57627346	57627445	.	+	.	gene_id "97ccc951-67ba-41c4-b652-422aa7ade662-1_ENSG00000182199.6"; transcript_id "97ccc951-67ba-41c4-b652-422aa7ade662-1_ENSG00000182199.6"; exon_number "9"; exon_id "97ccc951-67ba-41c4-b652-422aa7ade662-1_ENSG00000182199.6.9";
chr12	/dev/stdin	CDS	57627346	57627445	.	+	0	gene_id "97ccc951-67ba-41c4-b652-422aa7ade662-1_ENSG00000182199.6"; transcript_id "97ccc951-67ba-41c4-b652-422aa7ade662-1_ENSG00000182199.6"; exon_number "9"; exon_id "97ccc951-67ba-41c4-b652-422aa7ade662-1_ENSG00000182199.6.9";
chr12	/dev/stdin	exon	57627532	57627687	.	+	.	gene_id "97ccc951-67ba-41c4-b652-422aa7ade662-1_ENSG00000182199.6"; transcript_id "97ccc951-67ba-41c4-b652-422aa7ade662-1_ENSG00000182199.6"; exon_number "10"; exon_id "97ccc951-67ba-41c4-b652-422aa7ade662-1_ENSG00000182199.6.10";
chr12	/dev/stdin	CDS	57627532	57627687	.	+	2	gene_id "97ccc951-67ba-41c4-b652-422aa7ade662-1_ENSG00000182199.6"; transcript_id "97ccc951-67ba-41c4-b652-422aa7ade662-1_ENSG00000182199.6"; exon_number "10"; exon_id "97ccc951-67ba-41c4-b652-422aa7ade662-1_ENSG00000182199.6.10";
chr12	/dev/stdin	exon	57627786	57627893	.	+	.	gene_id "97ccc951-67ba-41c4-b652-422aa7ade662-1_ENSG00000182199.6"; transcript_id "97ccc951-67ba-41c4-b652-422aa7ade662-1_ENSG00000182199.6"; exon_number "11"; exon_id "97ccc951-67ba-41c4-b652-422aa7ade662-1_ENSG00000182199.6.11";
chr12	/dev/stdin	CDS	57627786	57627893	.	+	2	gene_id "97ccc951-67ba-41c4-b652-422aa7ade662-1_ENSG00000182199.6"; transcript_id "97ccc951-67ba-41c4-b652-422aa7ade662-1_ENSG00000182199.6"; exon_number "11"; exon_id "97ccc951-67ba-41c4-b652-422aa7ade662-1_ENSG00000182199.6.11";
chr12	/dev/stdin	exon	57628017	57628477	.	+	.	gene_id "97ccc951-67ba-41c4-b652-422aa7ade662-1_ENSG00000182199.6"; transcript_id "97ccc951-67ba-41c4-b652-422aa7ade662-1_ENSG00000182199.6"; exon_number "12"; exon_id "97ccc951-67ba-41c4-b652-422aa7ade662-1_ENSG00000182199.6.12";
chr12	/dev/stdin	CDS	57628017	57628474	.	+	2	gene_id "97ccc951-67ba-41c4-b652-422aa7ade662-1_ENSG00000182199.6"; transcript_id "97ccc951-67ba-41c4-b652-422aa7ade662-1_ENSG00000182199.6"; exon_number "12"; exon_id "97ccc951-67ba-41c4-b652-422aa7ade662-1_ENSG00000182199.6.12";
chr12	/dev/stdin	start_codon	57623445	57623447	.	+	0	gene_id "97ccc951-67ba-41c4-b652-422aa7ade662-1_ENSG00000182199.6"; transcript_id "97ccc951-67ba-41c4-b652-422aa7ade662-1_ENSG00000182199.6"; exon_number "1"; exon_id "97ccc951-67ba-41c4-b652-422aa7ade662-1_ENSG00000182199.6.1";
chr12	/dev/stdin	stop_codon	57628475	57628477	.	+	0	gene_id "97ccc951-67ba-41c4-b652-422aa7ade662-1_ENSG00000182199.6"; transcript_id "97ccc951-67ba-41c4-b652-422aa7ade662-1_ENSG00000182199.6"; exon_number "12"; exon_id "97ccc951-67ba-41c4-b652-422aa7ade662-1_ENSG00000182199.6.12";
chr12	/dev/stdin	transcript	57623445	57628686	.	+	.	gene_id "406ea51d-a1bd-49c3-988f-882dcdb75a34-1_ENSG00000182199.6"; transcript_id "406ea51d-a1bd-49c3-988f-882dcdb75a34-1_ENSG00000182199.6";
chr12	/dev/stdin	exon	57623445	57623594	.	+	.	gene_id "406ea51d-a1bd-49c3-988f-882dcdb75a34-1_ENSG00000182199.6"; transcript_id "406ea51d-a1bd-49c3-988f-882dcdb75a34-1_ENSG00000182199.6"; exon_number "1"; exon_id "406ea51d-a1bd-49c3-988f-882dcdb75a34-1_ENSG00000182199.6.1";
chr12	/dev/stdin	CDS	57623445	57623594	.	+	0	gene_id "406ea51d-a1bd-49c3-988f-882dcdb75a34-1_ENSG00000182199.6"; transcript_id "406ea51d-a1bd-49c3-988f-882dcdb75a34-1_ENSG00000182199.6"; exon_number "1"; exon_id "406ea51d-a1bd-49c3-988f-882dcdb75a34-1_ENSG00000182199.6.1";
chr12	/dev/stdin	exon	57624586	57624783	.	+	.	gene_id "406ea51d-a1bd-49c3-988f-882dcdb75a34-1_ENSG00000182199.6"; transcript_id "406ea51d-a1bd-49c3-988f-882dcdb75a34-1_ENSG00000182199.6"; exon_number "2"; exon_id "406ea51d-a1bd-49c3-988f-882dcdb75a34-1_ENSG00000182199.6.2";
chr12	/dev/stdin	CDS	57624586	57624783	.	+	0	gene_id "406ea51d-a1bd-49c3-988f-882dcdb75a34-1_ENSG00000182199.6"; transcript_id "406ea51d-a1bd-49c3-988f-882dcdb75a34-1_ENSG00000182199.6"; exon_number "2"; exon_id "406ea51d-a1bd-49c3-988f-882dcdb75a34-1_ENSG00000182199.6.2";
chr12	/dev/stdin	exon	57625264	57625343	.	+	.	gene_id "406ea51d-a1bd-49c3-988f-882dcdb75a34-1_ENSG00000182199.6"; transcript_id "406ea51d-a1bd-49c3-988f-882dcdb75a34-1_ENSG00000182199.6"; exon_number "3"; exon_id "406ea51d-a1bd-49c3-988f-882dcdb75a34-1_ENSG00000182199.6.3";
chr12	/dev/stdin	CDS	57625264	57625343	.	+	0	gene_id "406ea51d-a1bd-49c3-988f-882dcdb75a34-1_ENSG00000182199.6"; transcript_id "406ea51d-a1bd-49c3-988f-882dcdb75a34-1_ENSG00000182199.6"; exon_number "3"; exon_id "406ea51d-a1bd-49c3-988f-882dcdb75a34-1_ENSG00000182199.6.3";
chr12	/dev/stdin	exon	57625496	57625696	.	+	.	gene_id "406ea51d-a1bd-49c3-988f-882dcdb75a34-1_ENSG00000182199.6"; transcript_id "406ea51d-a1bd-49c3-988f-882dcdb75a34-1_ENSG00000182199.6"; exon_number "4"; exon_id "406ea51d-a1bd-49c3-988f-882dcdb75a34-1_ENSG00000182199.6.4";
chr12	/dev/stdin	CDS	57625496	57625696	.	+	1	gene_id "406ea51d-a1bd-49c3-988f-882dcdb75a34-1_ENSG00000182199.6"; transcript_id "406ea51d-a1bd-49c3-988f-882dcdb75a34-1_ENSG00000182199.6"; exon_number "4"; exon_id "406ea51d-a1bd-49c3-988f-882dcdb75a34-1_ENSG00000182199.6.4";
chr12	/dev/stdin	exon	57625994	57626075	.	+	.	gene_id "406ea51d-a1bd-49c3-988f-882dcdb75a34-1_ENSG00000182199.6"; transcript_id "406ea51d-a1bd-49c3-988f-882dcdb75a34-1_ENSG00000182199.6"; exon_number "5"; exon_id "406ea51d-a1bd-49c3-988f-882dcdb75a34-1_ENSG00000182199.6.5";
chr12	/dev/stdin	CDS	57625994	57626075	.	+	1	gene_id "406ea51d-a1bd-49c3-988f-882dcdb75a34-1_ENSG00000182199.6"; transcript_id "406ea51d-a1bd-49c3-988f-882dcdb75a34-1_ENSG00000182199.6"; exon_number "5"; exon_id "406ea51d-a1bd-49c3-988f-882dcdb75a34-1_ENSG00000182199.6.5";
chr12	/dev/stdin	exon	57626208	57626358	.	+	.	gene_id "406ea51d-a1bd-49c3-988f-882dcdb75a34-1_ENSG00000182199.6"; transcript_id "406ea51d-a1bd-49c3-988f-882dcdb75a34-1_ENSG00000182199.6"; exon_number "6"; exon_id "406ea51d-a1bd-49c3-988f-882dcdb75a34-1_ENSG00000182199.6.6";
chr12	/dev/stdin	CDS	57626208	57626358	.	+	0	gene_id "406ea51d-a1bd-49c3-988f-882dcdb75a34-1_ENSG00000182199.6"; transcript_id "406ea51d-a1bd-49c3-988f-882dcdb75a34-1_ENSG00000182199.6"; exon_number "6"; exon_id "406ea51d-a1bd-49c3-988f-882dcdb75a34-1_ENSG00000182199.6.6";
chr12	/dev/stdin	exon	57626487	57626626	.	+	.	gene_id "406ea51d-a1bd-49c3-988f-882dcdb75a34-1_ENSG00000182199.6"; transcript_id "406ea51d-a1bd-49c3-988f-882dcdb75a34-1_ENSG00000182199.6"; exon_number "7"; exon_id "406ea51d-a1bd-49c3-988f-882dcdb75a34-1_ENSG00000182199.6.7";
chr12	/dev/stdin	CDS	57626487	57626626	.	+	2	gene_id "406ea51d-a1bd-49c3-988f-882dcdb75a34-1_ENSG00000182199.6"; transcript_id "406ea51d-a1bd-49c3-988f-882dcdb75a34-1_ENSG00000182199.6"; exon_number "7"; exon_id "406ea51d-a1bd-49c3-988f-882dcdb75a34-1_ENSG00000182199.6.7";
chr12	/dev/stdin	exon	57626963	57627128	.	+	.	gene_id "406ea51d-a1bd-49c3-988f-882dcdb75a34-1_ENSG00000182199.6"; transcript_id "406ea51d-a1bd-49c3-988f-882dcdb75a34-1_ENSG00000182199.6"; exon_number "8"; exon_id "406ea51d-a1bd-49c3-988f-882dcdb75a34-1_ENSG00000182199.6.8";
chr12	/dev/stdin	CDS	57626963	57627128	.	+	0	gene_id "406ea51d-a1bd-49c3-988f-882dcdb75a34-1_ENSG00000182199.6"; transcript_id "406ea51d-a1bd-49c3-988f-882dcdb75a34-1_ENSG00000182199.6"; exon_number "8"; exon_id "406ea51d-a1bd-49c3-988f-882dcdb75a34-1_ENSG00000182199.6.8";
chr12	/dev/stdin	exon	57627346	57627445	.	+	.	gene_id "406ea51d-a1bd-49c3-988f-882dcdb75a34-1_ENSG00000182199.6"; transcript_id "406ea51d-a1bd-49c3-988f-882dcdb75a34-1_ENSG00000182199.6"; exon_number "9"; exon_id "406ea51d-a1bd-49c3-988f-882dcdb75a34-1_ENSG00000182199.6.9";
chr12	/dev/stdin	CDS	57627346	57627445	.	+	2	gene_id "406ea51d-a1bd-49c3-988f-882dcdb75a34-1_ENSG00000182199.6"; transcript_id "406ea51d-a1bd-49c3-988f-882dcdb75a34-1_ENSG00000182199.6"; exon_number "9"; exon_id "406ea51d-a1bd-49c3-988f-882dcdb75a34-1_ENSG00000182199.6.9";
chr12	/dev/stdin	exon	57627532	57627687	.	+	.	gene_id "406ea51d-a1bd-49c3-988f-882dcdb75a34-1_ENSG00000182199.6"; transcript_id "406ea51d-a1bd-49c3-988f-882dcdb75a34-1_ENSG00000182199.6"; exon_number "10"; exon_id "406ea51d-a1bd-49c3-988f-882dcdb75a34-1_ENSG00000182199.6.10";
chr12	/dev/stdin	CDS	57627532	57627687	.	+	1	gene_id "406ea51d-a1bd-49c3-988f-882dcdb75a34-1_ENSG00000182199.6"; transcript_id "406ea51d-a1bd-49c3-988f-882dcdb75a34-1_ENSG00000182199.6"; exon_number "10"; exon_id "406ea51d-a1bd-49c3-988f-882dcdb75a34-1_ENSG00000182199.6.10";
chr12	/dev/stdin	exon	57627786	57627893	.	+	.	gene_id "406ea51d-a1bd-49c3-988f-882dcdb75a34-1_ENSG00000182199.6"; transcript_id "406ea51d-a1bd-49c3-988f-882dcdb75a34-1_ENSG00000182199.6"; exon_number "11"; exon_id "406ea51d-a1bd-49c3-988f-882dcdb75a34-1_ENSG00000182199.6.11";
chr12	/dev/stdin	CDS	57627786	57627893	.	+	1	gene_id "406ea51d-a1bd-49c3-988f-882dcdb75a34-1_ENSG00000182199.6"; transcript_id "406ea51d-a1bd-49c3-988f-882dcdb75a34-1_ENSG00000182199.6"; exon_number "11"; exon_id "406ea51d-a1bd-49c3-988f-882dcdb75a34-1_ENSG00000182199.6.11";
chr12	/dev/stdin	exon	57628017	57628686	.	+	.	gene_id "406ea51d-a1bd-49c3-988f-882dcdb75a34-1_ENSG00000182199.6"; transcript_id "406ea51d-a1bd-49c3-988f-882dcdb75a34-1_ENSG00000182199.6"; exon_number "12"; exon_id "406ea51d-a1bd-49c3-988f-882dcdb75a34-1_ENSG00000182199.6.12";
chr12	/dev/stdin	CDS	57628017	57628683	.	+	1	gene_id "406ea51d-a1bd-49c3-988f-882dcdb75a34-1_ENSG00000182199.6"; transcript_id "406ea51d-a1bd-49c3-988f-882dcdb75a34-1_ENSG00000182199.6"; exon_number "12"; exon_id "406ea51d-a1bd-49c3-988f-882dcdb75a34-1_ENSG00000182199.6.12";
chr12	/dev/stdin	start_codon	57623445	57623447	.	+	0	gene_id "406ea51d-a1bd-49c3-988f-882dcdb75a34-1_ENSG00000182199.6"; transcript_id "406ea51d-a1bd-49c3-988f-882dcdb75a34-1_ENSG00000182199.6"; exon_number "1"; exon_id "406ea51d-a1bd-49c3-988f-882dcdb75a34-1_ENSG00000182199.6.1";
chr12	/dev/stdin	stop_codon	57628684	57628686	.	+	0	gene_id "406ea51d-a1bd-49c3-988f-882dcdb75a34-1_ENSG00000182199.6"; transcript_id "406ea51d-a1bd-49c3-988f-882dcdb75a34-1_ENSG00000182199.6"; exon_number "12"; exon_id "406ea51d-a1bd-49c3-988f-882dcdb75a34-1_ENSG00000182199.6.12";
chr12	/dev/stdin	transcript	57623445	57628477	.	+	.	gene_id "ENST00000557487.1_ENSG00000182199.6"; transcript_id "ENST00000557487.1_ENSG00000182199.6";
chr12	/dev/stdin	exon	57623445	57623594	.	+	.	gene_id "ENST00000557487.1_ENSG00000182199.6"; transcript_id "ENST00000557487.1_ENSG00000182199.6"; exon_number "1"; exon_id "ENST00000557487.1_ENSG00000182199.6.1";
chr12	/dev/stdin	CDS	57623445	57623594	.	+	0	gene_id "ENST00000557487.1_ENSG00000182199.6"; transcript_id "ENST00000557487.1_ENSG00000182199.6"; exon_number "1"; exon_id "ENST00000557487.1_ENSG00000182199.6.1";
chr12	/dev/stdin	exon	57624586	57624783	.	+	.	gene_id "ENST00000557487.1_ENSG00000182199.6"; transcript_id "ENST00000557487.1_ENSG00000182199.6"; exon_number "2"; exon_id "ENST00000557487.1_ENSG00000182199.6.2";
chr12	/dev/stdin	CDS	57624586	57624783	.	+	0	gene_id "ENST00000557487.1_ENSG00000182199.6"; transcript_id "ENST00000557487.1_ENSG00000182199.6"; exon_number "2"; exon_id "ENST00000557487.1_ENSG00000182199.6.2";
chr12	/dev/stdin	exon	57625264	57625343	.	+	.	gene_id "ENST00000557487.1_ENSG00000182199.6"; transcript_id "ENST00000557487.1_ENSG00000182199.6"; exon_number "3"; exon_id "ENST00000557487.1_ENSG00000182199.6.3";
chr12	/dev/stdin	CDS	57625264	57625343	.	+	0	gene_id "ENST00000557487.1_ENSG00000182199.6"; transcript_id "ENST00000557487.1_ENSG00000182199.6"; exon_number "3"; exon_id "ENST00000557487.1_ENSG00000182199.6.3";
chr12	/dev/stdin	exon	57625496	57625696	.	+	.	gene_id "ENST00000557487.1_ENSG00000182199.6"; transcript_id "ENST00000557487.1_ENSG00000182199.6"; exon_number "4"; exon_id "ENST00000557487.1_ENSG00000182199.6.4";
chr12	/dev/stdin	CDS	57625496	57625696	.	+	1	gene_id "ENST00000557487.1_ENSG00000182199.6"; transcript_id "ENST00000557487.1_ENSG00000182199.6"; exon_number "4"; exon_id "ENST00000557487.1_ENSG00000182199.6.4";
chr12	/dev/stdin	exon	57625994	57626075	.	+	.	gene_id "ENST00000557487.1_ENSG00000182199.6"; transcript_id "ENST00000557487.1_ENSG00000182199.6"; exon_number "5"; exon_id "ENST00000557487.1_ENSG00000182199.6.5";
chr12	/dev/stdin	CDS	57625994	57626075	.	+	1	gene_id "ENST00000557487.1_ENSG00000182199.6"; transcript_id "ENST00000557487.1_ENSG00000182199.6"; exon_number "5"; exon_id "ENST00000557487.1_ENSG00000182199.6.5";
chr12	/dev/stdin	exon	57626266	57626358	.	+	.	gene_id "ENST00000557487.1_ENSG00000182199.6"; transcript_id "ENST00000557487.1_ENSG00000182199.6"; exon_number "6"; exon_id "ENST00000557487.1_ENSG00000182199.6.6";
chr12	/dev/stdin	CDS	57626266	57626358	.	+	0	gene_id "ENST00000557487.1_ENSG00000182199.6"; transcript_id "ENST00000557487.1_ENSG00000182199.6"; exon_number "6"; exon_id "ENST00000557487.1_ENSG00000182199.6.6";
chr12	/dev/stdin	exon	57626487	57626626	.	+	.	gene_id "ENST00000557487.1_ENSG00000182199.6"; transcript_id "ENST00000557487.1_ENSG00000182199.6"; exon_number "7"; exon_id "ENST00000557487.1_ENSG00000182199.6.7";
chr12	/dev/stdin	CDS	57626487	57626626	.	+	0	gene_id "ENST00000557487.1_ENSG00000182199.6"; transcript_id "ENST00000557487.1_ENSG00000182199.6"; exon_number "7"; exon_id "ENST00000557487.1_ENSG00000182199.6.7";
chr12	/dev/stdin	exon	57626963	57627128	.	+	.	gene_id "ENST00000557487.1_ENSG00000182199.6"; transcript_id "ENST00000557487.1_ENSG00000182199.6"; exon_number "8"; exon_id "ENST00000557487.1_ENSG00000182199.6.8";
chr12	/dev/stdin	CDS	57626963	57627128	.	+	1	gene_id "ENST00000557487.1_ENSG00000182199.6"; transcript_id "ENST00000557487.1_ENSG00000182199.6"; exon_number "8"; exon_id "ENST00000557487.1_ENSG00000182199.6.8";
chr12	/dev/stdin	exon	57627346	57627445	.	+	.	gene_id "ENST00000557487.1_ENSG00000182199.6"; transcript_id "ENST00000557487.1_ENSG00000182199.6"; exon_number "9"; exon_id "ENST00000557487.1_ENSG00000182199.6.9";
chr12	/dev/stdin	CDS	57627346	57627445	.	+	0	gene_id "ENST00000557487.1_ENSG00000182199.6"; transcript_id "ENST00000557487.1_ENSG00000182199.6"; exon_number "9"; exon_id "ENST00000557487.1_ENSG00000182199.6.9";
chr12	/dev/stdin	exon	57627532	57627687	.	+	.	gene_id "ENST00000557487.1_ENSG00000182199.6"; transcript_id "ENST00000557487.1_ENSG00000182199.6"; exon_number "10"; exon_id "ENST00000557487.1_ENSG00000182199.6.10";
chr12	/dev/stdin	CDS	57627532	57627687	.	+	2	gene_id "ENST00000557487.1_ENSG00000182199.6"; transcript_id "ENST00000557487.1_ENSG00000182199.6"; exon_number "10"; exon_id "ENST00000557487.1_ENSG00000182199.6.10";
chr12	/dev/stdin	exon	57627786	57627893	.	+	.	gene_id "ENST00000557487.1_ENSG00000182199.6"; transcript_id "ENST00000557487.1_ENSG00000182199.6"; exon_number "11"; exon_id "ENST00000557487.1_ENSG00000182199.6.11";
chr12	/dev/stdin	CDS	57627786	57627893	.	+	2	gene_id "ENST00000557487.1_ENSG00000182199.6"; transcript_id "ENST00000557487.1_ENSG00000182199.6"; exon_number "11"; exon_id "ENST00000557487.1_ENSG00000182199.6.11";
chr12	/dev/stdin	exon	57628017	57628477	.	+	.	gene_id "ENST00000557487.1_ENSG00000182199.6"; transcript_id "ENST00000557487.1_ENSG00000182199.6"; exon_number "12"; exon_id "ENST00000557487.1_ENSG00000182199.6.12";
chr12	/dev/stdin	CDS	57628017	57628474	.	+	2	gene_id "ENST00000557487.1_ENSG00000182199.6"; transcript_id "ENST00000557487.1_ENSG00000182199.6"; exon_number "12"; exon_id "ENST00000557487.1_ENSG00000182199.6.12";
chr12	/dev/stdin	start_codon	57623445	57623447	.	+	0	gene_id "ENST00000557487.1_ENSG00000182199.6"; transcript_id "ENST00000557487.1_ENSG00000182199.6"; exon_number "1"; exon_id "ENST00000557487.1_ENSG00000182199.6.1";
chr12	/dev/stdin	stop_codon	57628475	57628477	.	+	0	gene_id "ENST00000557487.1_ENSG00000182199.6"; transcript_id "ENST00000557487.1_ENSG00000182199.6"; exon_number "12"; exon_id "ENST00000557487.1_ENSG00000182199.6.12";
chr12	/dev/stdin	transcript	57623445	57628477	.	+	.	gene_id "ba37c29f-2934-4959-8e23-b3f9f83251a5_ENSG00000182199.6"; transcript_id "ba37c29f-2934-4959-8e23-b3f9f83251a5_ENSG00000182199.6";
chr12	/dev/stdin	exon	57623445	57623594	.	+	.	gene_id "ba37c29f-2934-4959-8e23-b3f9f83251a5_ENSG00000182199.6"; transcript_id "ba37c29f-2934-4959-8e23-b3f9f83251a5_ENSG00000182199.6"; exon_number "1"; exon_id "ba37c29f-2934-4959-8e23-b3f9f83251a5_ENSG00000182199.6.1";
chr12	/dev/stdin	CDS	57623445	57623594	.	+	0	gene_id "ba37c29f-2934-4959-8e23-b3f9f83251a5_ENSG00000182199.6"; transcript_id "ba37c29f-2934-4959-8e23-b3f9f83251a5_ENSG00000182199.6"; exon_number "1"; exon_id "ba37c29f-2934-4959-8e23-b3f9f83251a5_ENSG00000182199.6.1";
chr12	/dev/stdin	exon	57624586	57624783	.	+	.	gene_id "ba37c29f-2934-4959-8e23-b3f9f83251a5_ENSG00000182199.6"; transcript_id "ba37c29f-2934-4959-8e23-b3f9f83251a5_ENSG00000182199.6"; exon_number "2"; exon_id "ba37c29f-2934-4959-8e23-b3f9f83251a5_ENSG00000182199.6.2";
chr12	/dev/stdin	CDS	57624586	57624783	.	+	0	gene_id "ba37c29f-2934-4959-8e23-b3f9f83251a5_ENSG00000182199.6"; transcript_id "ba37c29f-2934-4959-8e23-b3f9f83251a5_ENSG00000182199.6"; exon_number "2"; exon_id "ba37c29f-2934-4959-8e23-b3f9f83251a5_ENSG00000182199.6.2";
chr12	/dev/stdin	exon	57625264	57625343	.	+	.	gene_id "ba37c29f-2934-4959-8e23-b3f9f83251a5_ENSG00000182199.6"; transcript_id "ba37c29f-2934-4959-8e23-b3f9f83251a5_ENSG00000182199.6"; exon_number "3"; exon_id "ba37c29f-2934-4959-8e23-b3f9f83251a5_ENSG00000182199.6.3";
chr12	/dev/stdin	CDS	57625264	57625343	.	+	0	gene_id "ba37c29f-2934-4959-8e23-b3f9f83251a5_ENSG00000182199.6"; transcript_id "ba37c29f-2934-4959-8e23-b3f9f83251a5_ENSG00000182199.6"; exon_number "3"; exon_id "ba37c29f-2934-4959-8e23-b3f9f83251a5_ENSG00000182199.6.3";
chr12	/dev/stdin	exon	57625496	57625696	.	+	.	gene_id "ba37c29f-2934-4959-8e23-b3f9f83251a5_ENSG00000182199.6"; transcript_id "ba37c29f-2934-4959-8e23-b3f9f83251a5_ENSG00000182199.6"; exon_number "4"; exon_id "ba37c29f-2934-4959-8e23-b3f9f83251a5_ENSG00000182199.6.4";
chr12	/dev/stdin	CDS	57625496	57625696	.	+	1	gene_id "ba37c29f-2934-4959-8e23-b3f9f83251a5_ENSG00000182199.6"; transcript_id "ba37c29f-2934-4959-8e23-b3f9f83251a5_ENSG00000182199.6"; exon_number "4"; exon_id "ba37c29f-2934-4959-8e23-b3f9f83251a5_ENSG00000182199.6.4";
chr12	/dev/stdin	exon	57625994	57626075	.	+	.	gene_id "ba37c29f-2934-4959-8e23-b3f9f83251a5_ENSG00000182199.6"; transcript_id "ba37c29f-2934-4959-8e23-b3f9f83251a5_ENSG00000182199.6"; exon_number "5"; exon_id "ba37c29f-2934-4959-8e23-b3f9f83251a5_ENSG00000182199.6.5";
chr12	/dev/stdin	CDS	57625994	57626075	.	+	1	gene_id "ba37c29f-2934-4959-8e23-b3f9f83251a5_ENSG00000182199.6"; transcript_id "ba37c29f-2934-4959-8e23-b3f9f83251a5_ENSG00000182199.6"; exon_number "5"; exon_id "ba37c29f-2934-4959-8e23-b3f9f83251a5_ENSG00000182199.6.5";
chr12	/dev/stdin	exon	57626963	57627128	.	+	.	gene_id "ba37c29f-2934-4959-8e23-b3f9f83251a5_ENSG00000182199.6"; transcript_id "ba37c29f-2934-4959-8e23-b3f9f83251a5_ENSG00000182199.6"; exon_number "6"; exon_id "ba37c29f-2934-4959-8e23-b3f9f83251a5_ENSG00000182199.6.6";
chr12	/dev/stdin	CDS	57626963	57627128	.	+	0	gene_id "ba37c29f-2934-4959-8e23-b3f9f83251a5_ENSG00000182199.6"; transcript_id "ba37c29f-2934-4959-8e23-b3f9f83251a5_ENSG00000182199.6"; exon_number "6"; exon_id "ba37c29f-2934-4959-8e23-b3f9f83251a5_ENSG00000182199.6.6";
chr12	/dev/stdin	exon	57627346	57627445	.	+	.	gene_id "ba37c29f-2934-4959-8e23-b3f9f83251a5_ENSG00000182199.6"; transcript_id "ba37c29f-2934-4959-8e23-b3f9f83251a5_ENSG00000182199.6"; exon_number "7"; exon_id "ba37c29f-2934-4959-8e23-b3f9f83251a5_ENSG00000182199.6.7";
chr12	/dev/stdin	CDS	57627346	57627445	.	+	2	gene_id "ba37c29f-2934-4959-8e23-b3f9f83251a5_ENSG00000182199.6"; transcript_id "ba37c29f-2934-4959-8e23-b3f9f83251a5_ENSG00000182199.6"; exon_number "7"; exon_id "ba37c29f-2934-4959-8e23-b3f9f83251a5_ENSG00000182199.6.7";
chr12	/dev/stdin	exon	57627532	57627687	.	+	.	gene_id "ba37c29f-2934-4959-8e23-b3f9f83251a5_ENSG00000182199.6"; transcript_id "ba37c29f-2934-4959-8e23-b3f9f83251a5_ENSG00000182199.6"; exon_number "8"; exon_id "ba37c29f-2934-4959-8e23-b3f9f83251a5_ENSG00000182199.6.8";
chr12	/dev/stdin	CDS	57627532	57627687	.	+	1	gene_id "ba37c29f-2934-4959-8e23-b3f9f83251a5_ENSG00000182199.6"; transcript_id "ba37c29f-2934-4959-8e23-b3f9f83251a5_ENSG00000182199.6"; exon_number "8"; exon_id "ba37c29f-2934-4959-8e23-b3f9f83251a5_ENSG00000182199.6.8";
chr12	/dev/stdin	exon	57627786	57627893	.	+	.	gene_id "ba37c29f-2934-4959-8e23-b3f9f83251a5_ENSG00000182199.6"; transcript_id "ba37c29f-2934-4959-8e23-b3f9f83251a5_ENSG00000182199.6"; exon_number "9"; exon_id "ba37c29f-2934-4959-8e23-b3f9f83251a5_ENSG00000182199.6.9";
chr12	/dev/stdin	CDS	57627786	57627893	.	+	1	gene_id "ba37c29f-2934-4959-8e23-b3f9f83251a5_ENSG00000182199.6"; transcript_id "ba37c29f-2934-4959-8e23-b3f9f83251a5_ENSG00000182199.6"; exon_number "9"; exon_id "ba37c29f-2934-4959-8e23-b3f9f83251a5_ENSG00000182199.6.9";
chr12	/dev/stdin	exon	57628017	57628477	.	+	.	gene_id "ba37c29f-2934-4959-8e23-b3f9f83251a5_ENSG00000182199.6"; transcript_id "ba37c29f-2934-4959-8e23-b3f9f83251a5_ENSG00000182199.6"; exon_number "10"; exon_id "ba37c29f-2934-4959-8e23-b3f9f83251a5_ENSG00000182199.6.10";
chr12	/dev/stdin	CDS	57628017	57628477	.	+	1	gene_id "ba37c29f-2934-4959-8e23-b3f9f83251a5_ENSG00000182199.6"; transcript_id "ba37c29f-2934-4959-8e23-b3f9f83251a5_ENSG00000182199.6"; exon_number "10"; exon_id "ba37c29f-2934-4959-8e23-b3f9f83251a5_ENSG00000182199.6.10";
chr12	/dev/stdin	start_codon	57623445	57623447	.	+	0	gene_id "ba37c29f-2934-4959-8e23-b3f9f83251a5_ENSG00000182199.6"; transcript_id "ba37c29f-2934-4959-8e23-b3f9f83251a5_ENSG00000182199.6"; exon_number "1"; exon_id "ba37c29f-2934-4959-8e23-b3f9f83251a5_ENSG00000182199.6.1";
chr12	/dev/stdin	transcript	57623445	57628686	.	+	.	gene_id "f6a7cf6f-ba46-4d74-bd3d-f356eeed5ed5_ENSG00000182199.6"; transcript_id "f6a7cf6f-ba46-4d74-bd3d-f356eeed5ed5_ENSG00000182199.6";
chr12	/dev/stdin	exon	57623445	57623594	.	+	.	gene_id "f6a7cf6f-ba46-4d74-bd3d-f356eeed5ed5_ENSG00000182199.6"; transcript_id "f6a7cf6f-ba46-4d74-bd3d-f356eeed5ed5_ENSG00000182199.6"; exon_number "1"; exon_id "f6a7cf6f-ba46-4d74-bd3d-f356eeed5ed5_ENSG00000182199.6.1";
chr12	/dev/stdin	CDS	57623445	57623594	.	+	0	gene_id "f6a7cf6f-ba46-4d74-bd3d-f356eeed5ed5_ENSG00000182199.6"; transcript_id "f6a7cf6f-ba46-4d74-bd3d-f356eeed5ed5_ENSG00000182199.6"; exon_number "1"; exon_id "f6a7cf6f-ba46-4d74-bd3d-f356eeed5ed5_ENSG00000182199.6.1";
chr12	/dev/stdin	exon	57624586	57624783	.	+	.	gene_id "f6a7cf6f-ba46-4d74-bd3d-f356eeed5ed5_ENSG00000182199.6"; transcript_id "f6a7cf6f-ba46-4d74-bd3d-f356eeed5ed5_ENSG00000182199.6"; exon_number "2"; exon_id "f6a7cf6f-ba46-4d74-bd3d-f356eeed5ed5_ENSG00000182199.6.2";
chr12	/dev/stdin	CDS	57624586	57624783	.	+	0	gene_id "f6a7cf6f-ba46-4d74-bd3d-f356eeed5ed5_ENSG00000182199.6"; transcript_id "f6a7cf6f-ba46-4d74-bd3d-f356eeed5ed5_ENSG00000182199.6"; exon_number "2"; exon_id "f6a7cf6f-ba46-4d74-bd3d-f356eeed5ed5_ENSG00000182199.6.2";
chr12	/dev/stdin	exon	57625264	57625343	.	+	.	gene_id "f6a7cf6f-ba46-4d74-bd3d-f356eeed5ed5_ENSG00000182199.6"; transcript_id "f6a7cf6f-ba46-4d74-bd3d-f356eeed5ed5_ENSG00000182199.6"; exon_number "3"; exon_id "f6a7cf6f-ba46-4d74-bd3d-f356eeed5ed5_ENSG00000182199.6.3";
chr12	/dev/stdin	CDS	57625264	57625343	.	+	0	gene_id "f6a7cf6f-ba46-4d74-bd3d-f356eeed5ed5_ENSG00000182199.6"; transcript_id "f6a7cf6f-ba46-4d74-bd3d-f356eeed5ed5_ENSG00000182199.6"; exon_number "3"; exon_id "f6a7cf6f-ba46-4d74-bd3d-f356eeed5ed5_ENSG00000182199.6.3";
chr12	/dev/stdin	exon	57625496	57625700	.	+	.	gene_id "f6a7cf6f-ba46-4d74-bd3d-f356eeed5ed5_ENSG00000182199.6"; transcript_id "f6a7cf6f-ba46-4d74-bd3d-f356eeed5ed5_ENSG00000182199.6"; exon_number "4"; exon_id "f6a7cf6f-ba46-4d74-bd3d-f356eeed5ed5_ENSG00000182199.6.4";
chr12	/dev/stdin	CDS	57625496	57625700	.	+	1	gene_id "f6a7cf6f-ba46-4d74-bd3d-f356eeed5ed5_ENSG00000182199.6"; transcript_id "f6a7cf6f-ba46-4d74-bd3d-f356eeed5ed5_ENSG00000182199.6"; exon_number "4"; exon_id "f6a7cf6f-ba46-4d74-bd3d-f356eeed5ed5_ENSG00000182199.6.4";
chr12	/dev/stdin	exon	57625994	57626075	.	+	.	gene_id "f6a7cf6f-ba46-4d74-bd3d-f356eeed5ed5_ENSG00000182199.6"; transcript_id "f6a7cf6f-ba46-4d74-bd3d-f356eeed5ed5_ENSG00000182199.6"; exon_number "5"; exon_id "f6a7cf6f-ba46-4d74-bd3d-f356eeed5ed5_ENSG00000182199.6.5";
chr12	/dev/stdin	CDS	57625994	57626075	.	+	0	gene_id "f6a7cf6f-ba46-4d74-bd3d-f356eeed5ed5_ENSG00000182199.6"; transcript_id "f6a7cf6f-ba46-4d74-bd3d-f356eeed5ed5_ENSG00000182199.6"; exon_number "5"; exon_id "f6a7cf6f-ba46-4d74-bd3d-f356eeed5ed5_ENSG00000182199.6.5";
chr12	/dev/stdin	exon	57626208	57626358	.	+	.	gene_id "f6a7cf6f-ba46-4d74-bd3d-f356eeed5ed5_ENSG00000182199.6"; transcript_id "f6a7cf6f-ba46-4d74-bd3d-f356eeed5ed5_ENSG00000182199.6"; exon_number "6"; exon_id "f6a7cf6f-ba46-4d74-bd3d-f356eeed5ed5_ENSG00000182199.6.6";
chr12	/dev/stdin	CDS	57626208	57626358	.	+	2	gene_id "f6a7cf6f-ba46-4d74-bd3d-f356eeed5ed5_ENSG00000182199.6"; transcript_id "f6a7cf6f-ba46-4d74-bd3d-f356eeed5ed5_ENSG00000182199.6"; exon_number "6"; exon_id "f6a7cf6f-ba46-4d74-bd3d-f356eeed5ed5_ENSG00000182199.6.6";
chr12	/dev/stdin	exon	57626487	57626626	.	+	.	gene_id "f6a7cf6f-ba46-4d74-bd3d-f356eeed5ed5_ENSG00000182199.6"; transcript_id "f6a7cf6f-ba46-4d74-bd3d-f356eeed5ed5_ENSG00000182199.6"; exon_number "7"; exon_id "f6a7cf6f-ba46-4d74-bd3d-f356eeed5ed5_ENSG00000182199.6.7";
chr12	/dev/stdin	CDS	57626487	57626626	.	+	1	gene_id "f6a7cf6f-ba46-4d74-bd3d-f356eeed5ed5_ENSG00000182199.6"; transcript_id "f6a7cf6f-ba46-4d74-bd3d-f356eeed5ed5_ENSG00000182199.6"; exon_number "7"; exon_id "f6a7cf6f-ba46-4d74-bd3d-f356eeed5ed5_ENSG00000182199.6.7";
chr12	/dev/stdin	exon	57626963	57627128	.	+	.	gene_id "f6a7cf6f-ba46-4d74-bd3d-f356eeed5ed5_ENSG00000182199.6"; transcript_id "f6a7cf6f-ba46-4d74-bd3d-f356eeed5ed5_ENSG00000182199.6"; exon_number "8"; exon_id "f6a7cf6f-ba46-4d74-bd3d-f356eeed5ed5_ENSG00000182199.6.8";
chr12	/dev/stdin	CDS	57626963	57627128	.	+	2	gene_id "f6a7cf6f-ba46-4d74-bd3d-f356eeed5ed5_ENSG00000182199.6"; transcript_id "f6a7cf6f-ba46-4d74-bd3d-f356eeed5ed5_ENSG00000182199.6"; exon_number "8"; exon_id "f6a7cf6f-ba46-4d74-bd3d-f356eeed5ed5_ENSG00000182199.6.8";
chr12	/dev/stdin	exon	57627346	57627445	.	+	.	gene_id "f6a7cf6f-ba46-4d74-bd3d-f356eeed5ed5_ENSG00000182199.6"; transcript_id "f6a7cf6f-ba46-4d74-bd3d-f356eeed5ed5_ENSG00000182199.6"; exon_number "9"; exon_id "f6a7cf6f-ba46-4d74-bd3d-f356eeed5ed5_ENSG00000182199.6.9";
chr12	/dev/stdin	CDS	57627346	57627445	.	+	1	gene_id "f6a7cf6f-ba46-4d74-bd3d-f356eeed5ed5_ENSG00000182199.6"; transcript_id "f6a7cf6f-ba46-4d74-bd3d-f356eeed5ed5_ENSG00000182199.6"; exon_number "9"; exon_id "f6a7cf6f-ba46-4d74-bd3d-f356eeed5ed5_ENSG00000182199.6.9";
chr12	/dev/stdin	exon	57627532	57627687	.	+	.	gene_id "f6a7cf6f-ba46-4d74-bd3d-f356eeed5ed5_ENSG00000182199.6"; transcript_id "f6a7cf6f-ba46-4d74-bd3d-f356eeed5ed5_ENSG00000182199.6"; exon_number "10"; exon_id "f6a7cf6f-ba46-4d74-bd3d-f356eeed5ed5_ENSG00000182199.6.10";
chr12	/dev/stdin	CDS	57627532	57627687	.	+	0	gene_id "f6a7cf6f-ba46-4d74-bd3d-f356eeed5ed5_ENSG00000182199.6"; transcript_id "f6a7cf6f-ba46-4d74-bd3d-f356eeed5ed5_ENSG00000182199.6"; exon_number "10"; exon_id "f6a7cf6f-ba46-4d74-bd3d-f356eeed5ed5_ENSG00000182199.6.10";
chr12	/dev/stdin	exon	57627786	57627893	.	+	.	gene_id "f6a7cf6f-ba46-4d74-bd3d-f356eeed5ed5_ENSG00000182199.6"; transcript_id "f6a7cf6f-ba46-4d74-bd3d-f356eeed5ed5_ENSG00000182199.6"; exon_number "11"; exon_id "f6a7cf6f-ba46-4d74-bd3d-f356eeed5ed5_ENSG00000182199.6.11";
chr12	/dev/stdin	CDS	57627786	57627893	.	+	0	gene_id "f6a7cf6f-ba46-4d74-bd3d-f356eeed5ed5_ENSG00000182199.6"; transcript_id "f6a7cf6f-ba46-4d74-bd3d-f356eeed5ed5_ENSG00000182199.6"; exon_number "11"; exon_id "f6a7cf6f-ba46-4d74-bd3d-f356eeed5ed5_ENSG00000182199.6.11";
chr12	/dev/stdin	exon	57628017	57628686	.	+	.	gene_id "f6a7cf6f-ba46-4d74-bd3d-f356eeed5ed5_ENSG00000182199.6"; transcript_id "f6a7cf6f-ba46-4d74-bd3d-f356eeed5ed5_ENSG00000182199.6"; exon_number "12"; exon_id "f6a7cf6f-ba46-4d74-bd3d-f356eeed5ed5_ENSG00000182199.6.12";
chr12	/dev/stdin	CDS	57628017	57628686	.	+	0	gene_id "f6a7cf6f-ba46-4d74-bd3d-f356eeed5ed5_ENSG00000182199.6"; transcript_id "f6a7cf6f-ba46-4d74-bd3d-f356eeed5ed5_ENSG00000182199.6"; exon_number "12"; exon_id "f6a7cf6f-ba46-4d74-bd3d-f356eeed5ed5_ENSG00000182199.6.12";
chr12	/dev/stdin	start_codon	57623445	57623447	.	+	0	gene_id "f6a7cf6f-ba46-4d74-bd3d-f356eeed5ed5_ENSG00000182199.6"; transcript_id "f6a7cf6f-ba46-4d74-bd3d-f356eeed5ed5_ENSG00000182199.6"; exon_number "1"; exon_id "f6a7cf6f-ba46-4d74-bd3d-f356eeed5ed5_ENSG00000182199.6.1";
chr12	/dev/stdin	transcript	57623445	57628477	.	+	.	gene_id "59fee2aa-9f71-4953-8b99-2f8559caa40a_ENSG00000182199.6"; transcript_id "59fee2aa-9f71-4953-8b99-2f8559caa40a_ENSG00000182199.6";
chr12	/dev/stdin	exon	57623445	57623594	.	+	.	gene_id "59fee2aa-9f71-4953-8b99-2f8559caa40a_ENSG00000182199.6"; transcript_id "59fee2aa-9f71-4953-8b99-2f8559caa40a_ENSG00000182199.6"; exon_number "1"; exon_id "59fee2aa-9f71-4953-8b99-2f8559caa40a_ENSG00000182199.6.1";
chr12	/dev/stdin	CDS	57623445	57623594	.	+	0	gene_id "59fee2aa-9f71-4953-8b99-2f8559caa40a_ENSG00000182199.6"; transcript_id "59fee2aa-9f71-4953-8b99-2f8559caa40a_ENSG00000182199.6"; exon_number "1"; exon_id "59fee2aa-9f71-4953-8b99-2f8559caa40a_ENSG00000182199.6.1";
chr12	/dev/stdin	exon	57624586	57624783	.	+	.	gene_id "59fee2aa-9f71-4953-8b99-2f8559caa40a_ENSG00000182199.6"; transcript_id "59fee2aa-9f71-4953-8b99-2f8559caa40a_ENSG00000182199.6"; exon_number "2"; exon_id "59fee2aa-9f71-4953-8b99-2f8559caa40a_ENSG00000182199.6.2";
chr12	/dev/stdin	CDS	57624586	57624783	.	+	0	gene_id "59fee2aa-9f71-4953-8b99-2f8559caa40a_ENSG00000182199.6"; transcript_id "59fee2aa-9f71-4953-8b99-2f8559caa40a_ENSG00000182199.6"; exon_number "2"; exon_id "59fee2aa-9f71-4953-8b99-2f8559caa40a_ENSG00000182199.6.2";
chr12	/dev/stdin	exon	57625264	57625343	.	+	.	gene_id "59fee2aa-9f71-4953-8b99-2f8559caa40a_ENSG00000182199.6"; transcript_id "59fee2aa-9f71-4953-8b99-2f8559caa40a_ENSG00000182199.6"; exon_number "3"; exon_id "59fee2aa-9f71-4953-8b99-2f8559caa40a_ENSG00000182199.6.3";
chr12	/dev/stdin	CDS	57625264	57625343	.	+	0	gene_id "59fee2aa-9f71-4953-8b99-2f8559caa40a_ENSG00000182199.6"; transcript_id "59fee2aa-9f71-4953-8b99-2f8559caa40a_ENSG00000182199.6"; exon_number "3"; exon_id "59fee2aa-9f71-4953-8b99-2f8559caa40a_ENSG00000182199.6.3";
chr12	/dev/stdin	exon	57625496	57625696	.	+	.	gene_id "59fee2aa-9f71-4953-8b99-2f8559caa40a_ENSG00000182199.6"; transcript_id "59fee2aa-9f71-4953-8b99-2f8559caa40a_ENSG00000182199.6"; exon_number "4"; exon_id "59fee2aa-9f71-4953-8b99-2f8559caa40a_ENSG00000182199.6.4";
chr12	/dev/stdin	CDS	57625496	57625696	.	+	1	gene_id "59fee2aa-9f71-4953-8b99-2f8559caa40a_ENSG00000182199.6"; transcript_id "59fee2aa-9f71-4953-8b99-2f8559caa40a_ENSG00000182199.6"; exon_number "4"; exon_id "59fee2aa-9f71-4953-8b99-2f8559caa40a_ENSG00000182199.6.4";
chr12	/dev/stdin	exon	57626266	57626358	.	+	.	gene_id "59fee2aa-9f71-4953-8b99-2f8559caa40a_ENSG00000182199.6"; transcript_id "59fee2aa-9f71-4953-8b99-2f8559caa40a_ENSG00000182199.6"; exon_number "5"; exon_id "59fee2aa-9f71-4953-8b99-2f8559caa40a_ENSG00000182199.6.5";
chr12	/dev/stdin	CDS	57626266	57626358	.	+	1	gene_id "59fee2aa-9f71-4953-8b99-2f8559caa40a_ENSG00000182199.6"; transcript_id "59fee2aa-9f71-4953-8b99-2f8559caa40a_ENSG00000182199.6"; exon_number "5"; exon_id "59fee2aa-9f71-4953-8b99-2f8559caa40a_ENSG00000182199.6.5";
chr12	/dev/stdin	exon	57626487	57626626	.	+	.	gene_id "59fee2aa-9f71-4953-8b99-2f8559caa40a_ENSG00000182199.6"; transcript_id "59fee2aa-9f71-4953-8b99-2f8559caa40a_ENSG00000182199.6"; exon_number "6"; exon_id "59fee2aa-9f71-4953-8b99-2f8559caa40a_ENSG00000182199.6.6";
chr12	/dev/stdin	CDS	57626487	57626626	.	+	1	gene_id "59fee2aa-9f71-4953-8b99-2f8559caa40a_ENSG00000182199.6"; transcript_id "59fee2aa-9f71-4953-8b99-2f8559caa40a_ENSG00000182199.6"; exon_number "6"; exon_id "59fee2aa-9f71-4953-8b99-2f8559caa40a_ENSG00000182199.6.6";
chr12	/dev/stdin	exon	57626963	57627128	.	+	.	gene_id "59fee2aa-9f71-4953-8b99-2f8559caa40a_ENSG00000182199.6"; transcript_id "59fee2aa-9f71-4953-8b99-2f8559caa40a_ENSG00000182199.6"; exon_number "7"; exon_id "59fee2aa-9f71-4953-8b99-2f8559caa40a_ENSG00000182199.6.7";
chr12	/dev/stdin	CDS	57626963	57627128	.	+	2	gene_id "59fee2aa-9f71-4953-8b99-2f8559caa40a_ENSG00000182199.6"; transcript_id "59fee2aa-9f71-4953-8b99-2f8559caa40a_ENSG00000182199.6"; exon_number "7"; exon_id "59fee2aa-9f71-4953-8b99-2f8559caa40a_ENSG00000182199.6.7";
chr12	/dev/stdin	exon	57627346	57627445	.	+	.	gene_id "59fee2aa-9f71-4953-8b99-2f8559caa40a_ENSG00000182199.6"; transcript_id "59fee2aa-9f71-4953-8b99-2f8559caa40a_ENSG00000182199.6"; exon_number "8"; exon_id "59fee2aa-9f71-4953-8b99-2f8559caa40a_ENSG00000182199.6.8";
chr12	/dev/stdin	CDS	57627346	57627445	.	+	1	gene_id "59fee2aa-9f71-4953-8b99-2f8559caa40a_ENSG00000182199.6"; transcript_id "59fee2aa-9f71-4953-8b99-2f8559caa40a_ENSG00000182199.6"; exon_number "8"; exon_id "59fee2aa-9f71-4953-8b99-2f8559caa40a_ENSG00000182199.6.8";
chr12	/dev/stdin	exon	57627532	57627687	.	+	.	gene_id "59fee2aa-9f71-4953-8b99-2f8559caa40a_ENSG00000182199.6"; transcript_id "59fee2aa-9f71-4953-8b99-2f8559caa40a_ENSG00000182199.6"; exon_number "9"; exon_id "59fee2aa-9f71-4953-8b99-2f8559caa40a_ENSG00000182199.6.9";
chr12	/dev/stdin	CDS	57627532	57627687	.	+	0	gene_id "59fee2aa-9f71-4953-8b99-2f8559caa40a_ENSG00000182199.6"; transcript_id "59fee2aa-9f71-4953-8b99-2f8559caa40a_ENSG00000182199.6"; exon_number "9"; exon_id "59fee2aa-9f71-4953-8b99-2f8559caa40a_ENSG00000182199.6.9";
chr12	/dev/stdin	exon	57627786	57627893	.	+	.	gene_id "59fee2aa-9f71-4953-8b99-2f8559caa40a_ENSG00000182199.6"; transcript_id "59fee2aa-9f71-4953-8b99-2f8559caa40a_ENSG00000182199.6"; exon_number "10"; exon_id "59fee2aa-9f71-4953-8b99-2f8559caa40a_ENSG00000182199.6.10";
chr12	/dev/stdin	CDS	57627786	57627893	.	+	0	gene_id "59fee2aa-9f71-4953-8b99-2f8559caa40a_ENSG00000182199.6"; transcript_id "59fee2aa-9f71-4953-8b99-2f8559caa40a_ENSG00000182199.6"; exon_number "10"; exon_id "59fee2aa-9f71-4953-8b99-2f8559caa40a_ENSG00000182199.6.10";
chr12	/dev/stdin	exon	57628017	57628477	.	+	.	gene_id "59fee2aa-9f71-4953-8b99-2f8559caa40a_ENSG00000182199.6"; transcript_id "59fee2aa-9f71-4953-8b99-2f8559caa40a_ENSG00000182199.6"; exon_number "11"; exon_id "59fee2aa-9f71-4953-8b99-2f8559caa40a_ENSG00000182199.6.11";
chr12	/dev/stdin	CDS	57628017	57628477	.	+	0	gene_id "59fee2aa-9f71-4953-8b99-2f8559caa40a_ENSG00000182199.6"; transcript_id "59fee2aa-9f71-4953-8b99-2f8559caa40a_ENSG00000182199.6"; exon_number "11"; exon_id "59fee2aa-9f71-4953-8b99-2f8559caa40a_ENSG00000182199.6.11";
chr12	/dev/stdin	start_codon	57623445	57623447	.	+	0	gene_id "59fee2aa-9f71-4953-8b99-2f8559caa40a_ENSG00000182199.6"; transcript_id "59fee2aa-9f71-4953-8b99-2f8559caa40a_ENSG00000182199.6"; exon_number "1"; exon_id "59fee2aa-9f71-4953-8b99-2f8559caa40a_ENSG00000182199.6.1";
chr12	/dev/stdin	transcript	57623870	57628477	.	+	.	gene_id "ENST00000414700.3_ENSG00000182199.6"; transcript_id "ENST00000414700.3_ENSG00000182199.6";
chr12	/dev/stdin	exon	57623870	57624027	.	+	.	gene_id "ENST00000414700.3_ENSG00000182199.6"; transcript_id "ENST00000414700.3_ENSG00000182199.6"; exon_number "1"; exon_id "ENST00000414700.3_ENSG00000182199.6.1";
chr12	/dev/stdin	CDS	57623870	57624027	.	+	0	gene_id "ENST00000414700.3_ENSG00000182199.6"; transcript_id "ENST00000414700.3_ENSG00000182199.6"; exon_number "1"; exon_id "ENST00000414700.3_ENSG00000182199.6.1";
chr12	/dev/stdin	exon	57624586	57624783	.	+	.	gene_id "ENST00000414700.3_ENSG00000182199.6"; transcript_id "ENST00000414700.3_ENSG00000182199.6"; exon_number "2"; exon_id "ENST00000414700.3_ENSG00000182199.6.2";
chr12	/dev/stdin	CDS	57624586	57624783	.	+	1	gene_id "ENST00000414700.3_ENSG00000182199.6"; transcript_id "ENST00000414700.3_ENSG00000182199.6"; exon_number "2"; exon_id "ENST00000414700.3_ENSG00000182199.6.2";
chr12	/dev/stdin	exon	57625264	57625343	.	+	.	gene_id "ENST00000414700.3_ENSG00000182199.6"; transcript_id "ENST00000414700.3_ENSG00000182199.6"; exon_number "3"; exon_id "ENST00000414700.3_ENSG00000182199.6.3";
chr12	/dev/stdin	CDS	57625264	57625343	.	+	1	gene_id "ENST00000414700.3_ENSG00000182199.6"; transcript_id "ENST00000414700.3_ENSG00000182199.6"; exon_number "3"; exon_id "ENST00000414700.3_ENSG00000182199.6.3";
chr12	/dev/stdin	exon	57625496	57625696	.	+	.	gene_id "ENST00000414700.3_ENSG00000182199.6"; transcript_id "ENST00000414700.3_ENSG00000182199.6"; exon_number "4"; exon_id "ENST00000414700.3_ENSG00000182199.6.4";
chr12	/dev/stdin	CDS	57625496	57625696	.	+	2	gene_id "ENST00000414700.3_ENSG00000182199.6"; transcript_id "ENST00000414700.3_ENSG00000182199.6"; exon_number "4"; exon_id "ENST00000414700.3_ENSG00000182199.6.4";
chr12	/dev/stdin	exon	57625994	57626075	.	+	.	gene_id "ENST00000414700.3_ENSG00000182199.6"; transcript_id "ENST00000414700.3_ENSG00000182199.6"; exon_number "5"; exon_id "ENST00000414700.3_ENSG00000182199.6.5";
chr12	/dev/stdin	CDS	57625994	57626075	.	+	2	gene_id "ENST00000414700.3_ENSG00000182199.6"; transcript_id "ENST00000414700.3_ENSG00000182199.6"; exon_number "5"; exon_id "ENST00000414700.3_ENSG00000182199.6.5";
chr12	/dev/stdin	exon	57626236	57626358	.	+	.	gene_id "ENST00000414700.3_ENSG00000182199.6"; transcript_id "ENST00000414700.3_ENSG00000182199.6"; exon_number "6"; exon_id "ENST00000414700.3_ENSG00000182199.6.6";
chr12	/dev/stdin	CDS	57626236	57626358	.	+	1	gene_id "ENST00000414700.3_ENSG00000182199.6"; transcript_id "ENST00000414700.3_ENSG00000182199.6"; exon_number "6"; exon_id "ENST00000414700.3_ENSG00000182199.6.6";
chr12	/dev/stdin	exon	57626487	57626626	.	+	.	gene_id "ENST00000414700.3_ENSG00000182199.6"; transcript_id "ENST00000414700.3_ENSG00000182199.6"; exon_number "7"; exon_id "ENST00000414700.3_ENSG00000182199.6.7";
chr12	/dev/stdin	CDS	57626487	57626626	.	+	1	gene_id "ENST00000414700.3_ENSG00000182199.6"; transcript_id "ENST00000414700.3_ENSG00000182199.6"; exon_number "7"; exon_id "ENST00000414700.3_ENSG00000182199.6.7";
chr12	/dev/stdin	exon	57626963	57627128	.	+	.	gene_id "ENST00000414700.3_ENSG00000182199.6"; transcript_id "ENST00000414700.3_ENSG00000182199.6"; exon_number "8"; exon_id "ENST00000414700.3_ENSG00000182199.6.8";
chr12	/dev/stdin	CDS	57626963	57627128	.	+	2	gene_id "ENST00000414700.3_ENSG00000182199.6"; transcript_id "ENST00000414700.3_ENSG00000182199.6"; exon_number "8"; exon_id "ENST00000414700.3_ENSG00000182199.6.8";
chr12	/dev/stdin	exon	57627346	57627445	.	+	.	gene_id "ENST00000414700.3_ENSG00000182199.6"; transcript_id "ENST00000414700.3_ENSG00000182199.6"; exon_number "9"; exon_id "ENST00000414700.3_ENSG00000182199.6.9";
chr12	/dev/stdin	CDS	57627346	57627445	.	+	1	gene_id "ENST00000414700.3_ENSG00000182199.6"; transcript_id "ENST00000414700.3_ENSG00000182199.6"; exon_number "9"; exon_id "ENST00000414700.3_ENSG00000182199.6.9";
chr12	/dev/stdin	exon	57627532	57627687	.	+	.	gene_id "ENST00000414700.3_ENSG00000182199.6"; transcript_id "ENST00000414700.3_ENSG00000182199.6"; exon_number "10"; exon_id "ENST00000414700.3_ENSG00000182199.6.10";
chr12	/dev/stdin	CDS	57627532	57627687	.	+	0	gene_id "ENST00000414700.3_ENSG00000182199.6"; transcript_id "ENST00000414700.3_ENSG00000182199.6"; exon_number "10"; exon_id "ENST00000414700.3_ENSG00000182199.6.10";
chr12	/dev/stdin	exon	57627786	57627893	.	+	.	gene_id "ENST00000414700.3_ENSG00000182199.6"; transcript_id "ENST00000414700.3_ENSG00000182199.6"; exon_number "11"; exon_id "ENST00000414700.3_ENSG00000182199.6.11";
chr12	/dev/stdin	CDS	57627786	57627893	.	+	0	gene_id "ENST00000414700.3_ENSG00000182199.6"; transcript_id "ENST00000414700.3_ENSG00000182199.6"; exon_number "11"; exon_id "ENST00000414700.3_ENSG00000182199.6.11";
chr12	/dev/stdin	exon	57628017	57628477	.	+	.	gene_id "ENST00000414700.3_ENSG00000182199.6"; transcript_id "ENST00000414700.3_ENSG00000182199.6"; exon_number "12"; exon_id "ENST00000414700.3_ENSG00000182199.6.12";
chr12	/dev/stdin	CDS	57628017	57628477	.	+	0	gene_id "ENST00000414700.3_ENSG00000182199.6"; transcript_id "ENST00000414700.3_ENSG00000182199.6"; exon_number "12"; exon_id "ENST00000414700.3_ENSG00000182199.6.12";
chr12	/dev/stdin	start_codon	57623870	57623872	.	+	0	gene_id "ENST00000414700.3_ENSG00000182199.6"; transcript_id "ENST00000414700.3_ENSG00000182199.6"; exon_number "1"; exon_id "ENST00000414700.3_ENSG00000182199.6.1";
chr12	/dev/stdin	transcript	57623870	57628334	.	+	.	gene_id "ENST00000414700.3-1_ENSG00000182199.6"; transcript_id "ENST00000414700.3-1_ENSG00000182199.6";
chr12	/dev/stdin	exon	57623870	57624027	.	+	.	gene_id "ENST00000414700.3-1_ENSG00000182199.6"; transcript_id "ENST00000414700.3-1_ENSG00000182199.6"; exon_number "1"; exon_id "ENST00000414700.3-1_ENSG00000182199.6.1";
chr12	/dev/stdin	CDS	57623870	57624027	.	+	0	gene_id "ENST00000414700.3-1_ENSG00000182199.6"; transcript_id "ENST00000414700.3-1_ENSG00000182199.6"; exon_number "1"; exon_id "ENST00000414700.3-1_ENSG00000182199.6.1";
chr12	/dev/stdin	exon	57624586	57624783	.	+	.	gene_id "ENST00000414700.3-1_ENSG00000182199.6"; transcript_id "ENST00000414700.3-1_ENSG00000182199.6"; exon_number "2"; exon_id "ENST00000414700.3-1_ENSG00000182199.6.2";
chr12	/dev/stdin	CDS	57624586	57624783	.	+	1	gene_id "ENST00000414700.3-1_ENSG00000182199.6"; transcript_id "ENST00000414700.3-1_ENSG00000182199.6"; exon_number "2"; exon_id "ENST00000414700.3-1_ENSG00000182199.6.2";
chr12	/dev/stdin	exon	57625264	57625343	.	+	.	gene_id "ENST00000414700.3-1_ENSG00000182199.6"; transcript_id "ENST00000414700.3-1_ENSG00000182199.6"; exon_number "3"; exon_id "ENST00000414700.3-1_ENSG00000182199.6.3";
chr12	/dev/stdin	CDS	57625264	57625343	.	+	1	gene_id "ENST00000414700.3-1_ENSG00000182199.6"; transcript_id "ENST00000414700.3-1_ENSG00000182199.6"; exon_number "3"; exon_id "ENST00000414700.3-1_ENSG00000182199.6.3";
chr12	/dev/stdin	exon	57625496	57625696	.	+	.	gene_id "ENST00000414700.3-1_ENSG00000182199.6"; transcript_id "ENST00000414700.3-1_ENSG00000182199.6"; exon_number "4"; exon_id "ENST00000414700.3-1_ENSG00000182199.6.4";
chr12	/dev/stdin	CDS	57625496	57625696	.	+	2	gene_id "ENST00000414700.3-1_ENSG00000182199.6"; transcript_id "ENST00000414700.3-1_ENSG00000182199.6"; exon_number "4"; exon_id "ENST00000414700.3-1_ENSG00000182199.6.4";
chr12	/dev/stdin	exon	57625994	57626075	.	+	.	gene_id "ENST00000414700.3-1_ENSG00000182199.6"; transcript_id "ENST00000414700.3-1_ENSG00000182199.6"; exon_number "5"; exon_id "ENST00000414700.3-1_ENSG00000182199.6.5";
chr12	/dev/stdin	CDS	57625994	57626075	.	+	2	gene_id "ENST00000414700.3-1_ENSG00000182199.6"; transcript_id "ENST00000414700.3-1_ENSG00000182199.6"; exon_number "5"; exon_id "ENST00000414700.3-1_ENSG00000182199.6.5";
chr12	/dev/stdin	exon	57626236	57626358	.	+	.	gene_id "ENST00000414700.3-1_ENSG00000182199.6"; transcript_id "ENST00000414700.3-1_ENSG00000182199.6"; exon_number "6"; exon_id "ENST00000414700.3-1_ENSG00000182199.6.6";
chr12	/dev/stdin	CDS	57626236	57626358	.	+	1	gene_id "ENST00000414700.3-1_ENSG00000182199.6"; transcript_id "ENST00000414700.3-1_ENSG00000182199.6"; exon_number "6"; exon_id "ENST00000414700.3-1_ENSG00000182199.6.6";
chr12	/dev/stdin	exon	57626487	57626626	.	+	.	gene_id "ENST00000414700.3-1_ENSG00000182199.6"; transcript_id "ENST00000414700.3-1_ENSG00000182199.6"; exon_number "7"; exon_id "ENST00000414700.3-1_ENSG00000182199.6.7";
chr12	/dev/stdin	CDS	57626487	57626626	.	+	1	gene_id "ENST00000414700.3-1_ENSG00000182199.6"; transcript_id "ENST00000414700.3-1_ENSG00000182199.6"; exon_number "7"; exon_id "ENST00000414700.3-1_ENSG00000182199.6.7";
chr12	/dev/stdin	exon	57626963	57627128	.	+	.	gene_id "ENST00000414700.3-1_ENSG00000182199.6"; transcript_id "ENST00000414700.3-1_ENSG00000182199.6"; exon_number "8"; exon_id "ENST00000414700.3-1_ENSG00000182199.6.8";
chr12	/dev/stdin	CDS	57626963	57627128	.	+	2	gene_id "ENST00000414700.3-1_ENSG00000182199.6"; transcript_id "ENST00000414700.3-1_ENSG00000182199.6"; exon_number "8"; exon_id "ENST00000414700.3-1_ENSG00000182199.6.8";
chr12	/dev/stdin	exon	57627346	57627445	.	+	.	gene_id "ENST00000414700.3-1_ENSG00000182199.6"; transcript_id "ENST00000414700.3-1_ENSG00000182199.6"; exon_number "9"; exon_id "ENST00000414700.3-1_ENSG00000182199.6.9";
chr12	/dev/stdin	CDS	57627346	57627445	.	+	1	gene_id "ENST00000414700.3-1_ENSG00000182199.6"; transcript_id "ENST00000414700.3-1_ENSG00000182199.6"; exon_number "9"; exon_id "ENST00000414700.3-1_ENSG00000182199.6.9";
chr12	/dev/stdin	exon	57627532	57627687	.	+	.	gene_id "ENST00000414700.3-1_ENSG00000182199.6"; transcript_id "ENST00000414700.3-1_ENSG00000182199.6"; exon_number "10"; exon_id "ENST00000414700.3-1_ENSG00000182199.6.10";
chr12	/dev/stdin	CDS	57627532	57627687	.	+	0	gene_id "ENST00000414700.3-1_ENSG00000182199.6"; transcript_id "ENST00000414700.3-1_ENSG00000182199.6"; exon_number "10"; exon_id "ENST00000414700.3-1_ENSG00000182199.6.10";
chr12	/dev/stdin	exon	57627786	57627893	.	+	.	gene_id "ENST00000414700.3-1_ENSG00000182199.6"; transcript_id "ENST00000414700.3-1_ENSG00000182199.6"; exon_number "11"; exon_id "ENST00000414700.3-1_ENSG00000182199.6.11";
chr12	/dev/stdin	CDS	57627786	57627893	.	+	0	gene_id "ENST00000414700.3-1_ENSG00000182199.6"; transcript_id "ENST00000414700.3-1_ENSG00000182199.6"; exon_number "11"; exon_id "ENST00000414700.3-1_ENSG00000182199.6.11";
chr12	/dev/stdin	exon	57628017	57628334	.	+	.	gene_id "ENST00000414700.3-1_ENSG00000182199.6"; transcript_id "ENST00000414700.3-1_ENSG00000182199.6"; exon_number "12"; exon_id "ENST00000414700.3-1_ENSG00000182199.6.12";
chr12	/dev/stdin	CDS	57628017	57628331	.	+	0	gene_id "ENST00000414700.3-1_ENSG00000182199.6"; transcript_id "ENST00000414700.3-1_ENSG00000182199.6"; exon_number "12"; exon_id "ENST00000414700.3-1_ENSG00000182199.6.12";
chr12	/dev/stdin	start_codon	57623870	57623872	.	+	0	gene_id "ENST00000414700.3-1_ENSG00000182199.6"; transcript_id "ENST00000414700.3-1_ENSG00000182199.6"; exon_number "1"; exon_id "ENST00000414700.3-1_ENSG00000182199.6.1";
chr12	/dev/stdin	stop_codon	57628332	57628334	.	+	0	gene_id "ENST00000414700.3-1_ENSG00000182199.6"; transcript_id "ENST00000414700.3-1_ENSG00000182199.6"; exon_number "12"; exon_id "ENST00000414700.3-1_ENSG00000182199.6.12";
chr12	/dev/stdin	transcript	57623870	57628686	.	+	.	gene_id "ENST00000557348.1-1_ENSG00000182199.6"; transcript_id "ENST00000557348.1-1_ENSG00000182199.6";
chr12	/dev/stdin	exon	57623870	57624027	.	+	.	gene_id "ENST00000557348.1-1_ENSG00000182199.6"; transcript_id "ENST00000557348.1-1_ENSG00000182199.6"; exon_number "1"; exon_id "ENST00000557348.1-1_ENSG00000182199.6.1";
chr12	/dev/stdin	CDS	57623870	57624027	.	+	0	gene_id "ENST00000557348.1-1_ENSG00000182199.6"; transcript_id "ENST00000557348.1-1_ENSG00000182199.6"; exon_number "1"; exon_id "ENST00000557348.1-1_ENSG00000182199.6.1";
chr12	/dev/stdin	exon	57624586	57624783	.	+	.	gene_id "ENST00000557348.1-1_ENSG00000182199.6"; transcript_id "ENST00000557348.1-1_ENSG00000182199.6"; exon_number "2"; exon_id "ENST00000557348.1-1_ENSG00000182199.6.2";
chr12	/dev/stdin	CDS	57624586	57624783	.	+	1	gene_id "ENST00000557348.1-1_ENSG00000182199.6"; transcript_id "ENST00000557348.1-1_ENSG00000182199.6"; exon_number "2"; exon_id "ENST00000557348.1-1_ENSG00000182199.6.2";
chr12	/dev/stdin	exon	57625496	57625696	.	+	.	gene_id "ENST00000557348.1-1_ENSG00000182199.6"; transcript_id "ENST00000557348.1-1_ENSG00000182199.6"; exon_number "3"; exon_id "ENST00000557348.1-1_ENSG00000182199.6.3";
chr12	/dev/stdin	CDS	57625496	57625696	.	+	1	gene_id "ENST00000557348.1-1_ENSG00000182199.6"; transcript_id "ENST00000557348.1-1_ENSG00000182199.6"; exon_number "3"; exon_id "ENST00000557348.1-1_ENSG00000182199.6.3";
chr12	/dev/stdin	exon	57625994	57626075	.	+	.	gene_id "ENST00000557348.1-1_ENSG00000182199.6"; transcript_id "ENST00000557348.1-1_ENSG00000182199.6"; exon_number "4"; exon_id "ENST00000557348.1-1_ENSG00000182199.6.4";
chr12	/dev/stdin	CDS	57625994	57626075	.	+	1	gene_id "ENST00000557348.1-1_ENSG00000182199.6"; transcript_id "ENST00000557348.1-1_ENSG00000182199.6"; exon_number "4"; exon_id "ENST00000557348.1-1_ENSG00000182199.6.4";
chr12	/dev/stdin	exon	57626236	57626358	.	+	.	gene_id "ENST00000557348.1-1_ENSG00000182199.6"; transcript_id "ENST00000557348.1-1_ENSG00000182199.6"; exon_number "5"; exon_id "ENST00000557348.1-1_ENSG00000182199.6.5";
chr12	/dev/stdin	CDS	57626236	57626358	.	+	0	gene_id "ENST00000557348.1-1_ENSG00000182199.6"; transcript_id "ENST00000557348.1-1_ENSG00000182199.6"; exon_number "5"; exon_id "ENST00000557348.1-1_ENSG00000182199.6.5";
chr12	/dev/stdin	exon	57626487	57626626	.	+	.	gene_id "ENST00000557348.1-1_ENSG00000182199.6"; transcript_id "ENST00000557348.1-1_ENSG00000182199.6"; exon_number "6"; exon_id "ENST00000557348.1-1_ENSG00000182199.6.6";
chr12	/dev/stdin	CDS	57626487	57626626	.	+	0	gene_id "ENST00000557348.1-1_ENSG00000182199.6"; transcript_id "ENST00000557348.1-1_ENSG00000182199.6"; exon_number "6"; exon_id "ENST00000557348.1-1_ENSG00000182199.6.6";
chr12	/dev/stdin	exon	57626963	57627128	.	+	.	gene_id "ENST00000557348.1-1_ENSG00000182199.6"; transcript_id "ENST00000557348.1-1_ENSG00000182199.6"; exon_number "7"; exon_id "ENST00000557348.1-1_ENSG00000182199.6.7";
chr12	/dev/stdin	CDS	57626963	57627128	.	+	1	gene_id "ENST00000557348.1-1_ENSG00000182199.6"; transcript_id "ENST00000557348.1-1_ENSG00000182199.6"; exon_number "7"; exon_id "ENST00000557348.1-1_ENSG00000182199.6.7";
chr12	/dev/stdin	exon	57627346	57627445	.	+	.	gene_id "ENST00000557348.1-1_ENSG00000182199.6"; transcript_id "ENST00000557348.1-1_ENSG00000182199.6"; exon_number "8"; exon_id "ENST00000557348.1-1_ENSG00000182199.6.8";
chr12	/dev/stdin	CDS	57627346	57627445	.	+	0	gene_id "ENST00000557348.1-1_ENSG00000182199.6"; transcript_id "ENST00000557348.1-1_ENSG00000182199.6"; exon_number "8"; exon_id "ENST00000557348.1-1_ENSG00000182199.6.8";
chr12	/dev/stdin	exon	57627532	57627687	.	+	.	gene_id "ENST00000557348.1-1_ENSG00000182199.6"; transcript_id "ENST00000557348.1-1_ENSG00000182199.6"; exon_number "9"; exon_id "ENST00000557348.1-1_ENSG00000182199.6.9";
chr12	/dev/stdin	CDS	57627532	57627687	.	+	2	gene_id "ENST00000557348.1-1_ENSG00000182199.6"; transcript_id "ENST00000557348.1-1_ENSG00000182199.6"; exon_number "9"; exon_id "ENST00000557348.1-1_ENSG00000182199.6.9";
chr12	/dev/stdin	exon	57627786	57627893	.	+	.	gene_id "ENST00000557348.1-1_ENSG00000182199.6"; transcript_id "ENST00000557348.1-1_ENSG00000182199.6"; exon_number "10"; exon_id "ENST00000557348.1-1_ENSG00000182199.6.10";
chr12	/dev/stdin	CDS	57627786	57627893	.	+	2	gene_id "ENST00000557348.1-1_ENSG00000182199.6"; transcript_id "ENST00000557348.1-1_ENSG00000182199.6"; exon_number "10"; exon_id "ENST00000557348.1-1_ENSG00000182199.6.10";
chr12	/dev/stdin	exon	57628017	57628686	.	+	.	gene_id "ENST00000557348.1-1_ENSG00000182199.6"; transcript_id "ENST00000557348.1-1_ENSG00000182199.6"; exon_number "11"; exon_id "ENST00000557348.1-1_ENSG00000182199.6.11";
chr12	/dev/stdin	CDS	57628017	57628686	.	+	2	gene_id "ENST00000557348.1-1_ENSG00000182199.6"; transcript_id "ENST00000557348.1-1_ENSG00000182199.6"; exon_number "11"; exon_id "ENST00000557348.1-1_ENSG00000182199.6.11";
chr12	/dev/stdin	start_codon	57623870	57623872	.	+	0	gene_id "ENST00000557348.1-1_ENSG00000182199.6"; transcript_id "ENST00000557348.1-1_ENSG00000182199.6"; exon_number "1"; exon_id "ENST00000557348.1-1_ENSG00000182199.6.1";
chr12	/dev/stdin	transcript	57623870	57628686	.	+	.	gene_id "f065ee33-f00f-4a3b-b7a1-8055d0e7344f-1_ENSG00000182199.6"; transcript_id "f065ee33-f00f-4a3b-b7a1-8055d0e7344f-1_ENSG00000182199.6";
chr12	/dev/stdin	exon	57623870	57624027	.	+	.	gene_id "f065ee33-f00f-4a3b-b7a1-8055d0e7344f-1_ENSG00000182199.6"; transcript_id "f065ee33-f00f-4a3b-b7a1-8055d0e7344f-1_ENSG00000182199.6"; exon_number "1"; exon_id "f065ee33-f00f-4a3b-b7a1-8055d0e7344f-1_ENSG00000182199.6.1";
chr12	/dev/stdin	CDS	57623870	57624027	.	+	0	gene_id "f065ee33-f00f-4a3b-b7a1-8055d0e7344f-1_ENSG00000182199.6"; transcript_id "f065ee33-f00f-4a3b-b7a1-8055d0e7344f-1_ENSG00000182199.6"; exon_number "1"; exon_id "f065ee33-f00f-4a3b-b7a1-8055d0e7344f-1_ENSG00000182199.6.1";
chr12	/dev/stdin	exon	57624586	57624783	.	+	.	gene_id "f065ee33-f00f-4a3b-b7a1-8055d0e7344f-1_ENSG00000182199.6"; transcript_id "f065ee33-f00f-4a3b-b7a1-8055d0e7344f-1_ENSG00000182199.6"; exon_number "2"; exon_id "f065ee33-f00f-4a3b-b7a1-8055d0e7344f-1_ENSG00000182199.6.2";
chr12	/dev/stdin	CDS	57624586	57624783	.	+	1	gene_id "f065ee33-f00f-4a3b-b7a1-8055d0e7344f-1_ENSG00000182199.6"; transcript_id "f065ee33-f00f-4a3b-b7a1-8055d0e7344f-1_ENSG00000182199.6"; exon_number "2"; exon_id "f065ee33-f00f-4a3b-b7a1-8055d0e7344f-1_ENSG00000182199.6.2";
chr12	/dev/stdin	exon	57625264	57625343	.	+	.	gene_id "f065ee33-f00f-4a3b-b7a1-8055d0e7344f-1_ENSG00000182199.6"; transcript_id "f065ee33-f00f-4a3b-b7a1-8055d0e7344f-1_ENSG00000182199.6"; exon_number "3"; exon_id "f065ee33-f00f-4a3b-b7a1-8055d0e7344f-1_ENSG00000182199.6.3";
chr12	/dev/stdin	CDS	57625264	57625343	.	+	1	gene_id "f065ee33-f00f-4a3b-b7a1-8055d0e7344f-1_ENSG00000182199.6"; transcript_id "f065ee33-f00f-4a3b-b7a1-8055d0e7344f-1_ENSG00000182199.6"; exon_number "3"; exon_id "f065ee33-f00f-4a3b-b7a1-8055d0e7344f-1_ENSG00000182199.6.3";
chr12	/dev/stdin	exon	57625496	57625696	.	+	.	gene_id "f065ee33-f00f-4a3b-b7a1-8055d0e7344f-1_ENSG00000182199.6"; transcript_id "f065ee33-f00f-4a3b-b7a1-8055d0e7344f-1_ENSG00000182199.6"; exon_number "4"; exon_id "f065ee33-f00f-4a3b-b7a1-8055d0e7344f-1_ENSG00000182199.6.4";
chr12	/dev/stdin	CDS	57625496	57625696	.	+	2	gene_id "f065ee33-f00f-4a3b-b7a1-8055d0e7344f-1_ENSG00000182199.6"; transcript_id "f065ee33-f00f-4a3b-b7a1-8055d0e7344f-1_ENSG00000182199.6"; exon_number "4"; exon_id "f065ee33-f00f-4a3b-b7a1-8055d0e7344f-1_ENSG00000182199.6.4";
chr12	/dev/stdin	exon	57625994	57626075	.	+	.	gene_id "f065ee33-f00f-4a3b-b7a1-8055d0e7344f-1_ENSG00000182199.6"; transcript_id "f065ee33-f00f-4a3b-b7a1-8055d0e7344f-1_ENSG00000182199.6"; exon_number "5"; exon_id "f065ee33-f00f-4a3b-b7a1-8055d0e7344f-1_ENSG00000182199.6.5";
chr12	/dev/stdin	CDS	57625994	57626075	.	+	2	gene_id "f065ee33-f00f-4a3b-b7a1-8055d0e7344f-1_ENSG00000182199.6"; transcript_id "f065ee33-f00f-4a3b-b7a1-8055d0e7344f-1_ENSG00000182199.6"; exon_number "5"; exon_id "f065ee33-f00f-4a3b-b7a1-8055d0e7344f-1_ENSG00000182199.6.5";
chr12	/dev/stdin	exon	57626208	57626358	.	+	.	gene_id "f065ee33-f00f-4a3b-b7a1-8055d0e7344f-1_ENSG00000182199.6"; transcript_id "f065ee33-f00f-4a3b-b7a1-8055d0e7344f-1_ENSG00000182199.6"; exon_number "6"; exon_id "f065ee33-f00f-4a3b-b7a1-8055d0e7344f-1_ENSG00000182199.6.6";
chr12	/dev/stdin	CDS	57626208	57626358	.	+	1	gene_id "f065ee33-f00f-4a3b-b7a1-8055d0e7344f-1_ENSG00000182199.6"; transcript_id "f065ee33-f00f-4a3b-b7a1-8055d0e7344f-1_ENSG00000182199.6"; exon_number "6"; exon_id "f065ee33-f00f-4a3b-b7a1-8055d0e7344f-1_ENSG00000182199.6.6";
chr12	/dev/stdin	exon	57626487	57626626	.	+	.	gene_id "f065ee33-f00f-4a3b-b7a1-8055d0e7344f-1_ENSG00000182199.6"; transcript_id "f065ee33-f00f-4a3b-b7a1-8055d0e7344f-1_ENSG00000182199.6"; exon_number "7"; exon_id "f065ee33-f00f-4a3b-b7a1-8055d0e7344f-1_ENSG00000182199.6.7";
chr12	/dev/stdin	CDS	57626487	57626626	.	+	0	gene_id "f065ee33-f00f-4a3b-b7a1-8055d0e7344f-1_ENSG00000182199.6"; transcript_id "f065ee33-f00f-4a3b-b7a1-8055d0e7344f-1_ENSG00000182199.6"; exon_number "7"; exon_id "f065ee33-f00f-4a3b-b7a1-8055d0e7344f-1_ENSG00000182199.6.7";
chr12	/dev/stdin	exon	57626963	57627128	.	+	.	gene_id "f065ee33-f00f-4a3b-b7a1-8055d0e7344f-1_ENSG00000182199.6"; transcript_id "f065ee33-f00f-4a3b-b7a1-8055d0e7344f-1_ENSG00000182199.6"; exon_number "8"; exon_id "f065ee33-f00f-4a3b-b7a1-8055d0e7344f-1_ENSG00000182199.6.8";
chr12	/dev/stdin	CDS	57626963	57627128	.	+	1	gene_id "f065ee33-f00f-4a3b-b7a1-8055d0e7344f-1_ENSG00000182199.6"; transcript_id "f065ee33-f00f-4a3b-b7a1-8055d0e7344f-1_ENSG00000182199.6"; exon_number "8"; exon_id "f065ee33-f00f-4a3b-b7a1-8055d0e7344f-1_ENSG00000182199.6.8";
chr12	/dev/stdin	exon	57627346	57627445	.	+	.	gene_id "f065ee33-f00f-4a3b-b7a1-8055d0e7344f-1_ENSG00000182199.6"; transcript_id "f065ee33-f00f-4a3b-b7a1-8055d0e7344f-1_ENSG00000182199.6"; exon_number "9"; exon_id "f065ee33-f00f-4a3b-b7a1-8055d0e7344f-1_ENSG00000182199.6.9";
chr12	/dev/stdin	CDS	57627346	57627445	.	+	0	gene_id "f065ee33-f00f-4a3b-b7a1-8055d0e7344f-1_ENSG00000182199.6"; transcript_id "f065ee33-f00f-4a3b-b7a1-8055d0e7344f-1_ENSG00000182199.6"; exon_number "9"; exon_id "f065ee33-f00f-4a3b-b7a1-8055d0e7344f-1_ENSG00000182199.6.9";
chr12	/dev/stdin	exon	57627532	57627687	.	+	.	gene_id "f065ee33-f00f-4a3b-b7a1-8055d0e7344f-1_ENSG00000182199.6"; transcript_id "f065ee33-f00f-4a3b-b7a1-8055d0e7344f-1_ENSG00000182199.6"; exon_number "10"; exon_id "f065ee33-f00f-4a3b-b7a1-8055d0e7344f-1_ENSG00000182199.6.10";
chr12	/dev/stdin	CDS	57627532	57627687	.	+	2	gene_id "f065ee33-f00f-4a3b-b7a1-8055d0e7344f-1_ENSG00000182199.6"; transcript_id "f065ee33-f00f-4a3b-b7a1-8055d0e7344f-1_ENSG00000182199.6"; exon_number "10"; exon_id "f065ee33-f00f-4a3b-b7a1-8055d0e7344f-1_ENSG00000182199.6.10";
chr12	/dev/stdin	exon	57627786	57627893	.	+	.	gene_id "f065ee33-f00f-4a3b-b7a1-8055d0e7344f-1_ENSG00000182199.6"; transcript_id "f065ee33-f00f-4a3b-b7a1-8055d0e7344f-1_ENSG00000182199.6"; exon_number "11"; exon_id "f065ee33-f00f-4a3b-b7a1-8055d0e7344f-1_ENSG00000182199.6.11";
chr12	/dev/stdin	CDS	57627786	57627893	.	+	2	gene_id "f065ee33-f00f-4a3b-b7a1-8055d0e7344f-1_ENSG00000182199.6"; transcript_id "f065ee33-f00f-4a3b-b7a1-8055d0e7344f-1_ENSG00000182199.6"; exon_number "11"; exon_id "f065ee33-f00f-4a3b-b7a1-8055d0e7344f-1_ENSG00000182199.6.11";
chr12	/dev/stdin	exon	57628017	57628686	.	+	.	gene_id "f065ee33-f00f-4a3b-b7a1-8055d0e7344f-1_ENSG00000182199.6"; transcript_id "f065ee33-f00f-4a3b-b7a1-8055d0e7344f-1_ENSG00000182199.6"; exon_number "12"; exon_id "f065ee33-f00f-4a3b-b7a1-8055d0e7344f-1_ENSG00000182199.6.12";
chr12	/dev/stdin	CDS	57628017	57628686	.	+	2	gene_id "f065ee33-f00f-4a3b-b7a1-8055d0e7344f-1_ENSG00000182199.6"; transcript_id "f065ee33-f00f-4a3b-b7a1-8055d0e7344f-1_ENSG00000182199.6"; exon_number "12"; exon_id "f065ee33-f00f-4a3b-b7a1-8055d0e7344f-1_ENSG00000182199.6.12";
chr12	/dev/stdin	start_codon	57623870	57623872	.	+	0	gene_id "f065ee33-f00f-4a3b-b7a1-8055d0e7344f-1_ENSG00000182199.6"; transcript_id "f065ee33-f00f-4a3b-b7a1-8055d0e7344f-1_ENSG00000182199.6"; exon_number "1"; exon_id "f065ee33-f00f-4a3b-b7a1-8055d0e7344f-1_ENSG00000182199.6.1";
chr12	/dev/stdin	transcript	57623870	57628686	.	+	.	gene_id "c6881b03-5ae1-4ae4-b703-fc81940446ec_ENSG00000182199.6"; transcript_id "c6881b03-5ae1-4ae4-b703-fc81940446ec_ENSG00000182199.6";
chr12	/dev/stdin	exon	57623870	57624018	.	+	.	gene_id "c6881b03-5ae1-4ae4-b703-fc81940446ec_ENSG00000182199.6"; transcript_id "c6881b03-5ae1-4ae4-b703-fc81940446ec_ENSG00000182199.6"; exon_number "1"; exon_id "c6881b03-5ae1-4ae4-b703-fc81940446ec_ENSG00000182199.6.1";
chr12	/dev/stdin	CDS	57623870	57624018	.	+	0	gene_id "c6881b03-5ae1-4ae4-b703-fc81940446ec_ENSG00000182199.6"; transcript_id "c6881b03-5ae1-4ae4-b703-fc81940446ec_ENSG00000182199.6"; exon_number "1"; exon_id "c6881b03-5ae1-4ae4-b703-fc81940446ec_ENSG00000182199.6.1";
chr12	/dev/stdin	exon	57624586	57624783	.	+	.	gene_id "c6881b03-5ae1-4ae4-b703-fc81940446ec_ENSG00000182199.6"; transcript_id "c6881b03-5ae1-4ae4-b703-fc81940446ec_ENSG00000182199.6"; exon_number "2"; exon_id "c6881b03-5ae1-4ae4-b703-fc81940446ec_ENSG00000182199.6.2";
chr12	/dev/stdin	CDS	57624586	57624783	.	+	1	gene_id "c6881b03-5ae1-4ae4-b703-fc81940446ec_ENSG00000182199.6"; transcript_id "c6881b03-5ae1-4ae4-b703-fc81940446ec_ENSG00000182199.6"; exon_number "2"; exon_id "c6881b03-5ae1-4ae4-b703-fc81940446ec_ENSG00000182199.6.2";
chr12	/dev/stdin	exon	57625264	57625343	.	+	.	gene_id "c6881b03-5ae1-4ae4-b703-fc81940446ec_ENSG00000182199.6"; transcript_id "c6881b03-5ae1-4ae4-b703-fc81940446ec_ENSG00000182199.6"; exon_number "3"; exon_id "c6881b03-5ae1-4ae4-b703-fc81940446ec_ENSG00000182199.6.3";
chr12	/dev/stdin	CDS	57625264	57625343	.	+	1	gene_id "c6881b03-5ae1-4ae4-b703-fc81940446ec_ENSG00000182199.6"; transcript_id "c6881b03-5ae1-4ae4-b703-fc81940446ec_ENSG00000182199.6"; exon_number "3"; exon_id "c6881b03-5ae1-4ae4-b703-fc81940446ec_ENSG00000182199.6.3";
chr12	/dev/stdin	exon	57625496	57625696	.	+	.	gene_id "c6881b03-5ae1-4ae4-b703-fc81940446ec_ENSG00000182199.6"; transcript_id "c6881b03-5ae1-4ae4-b703-fc81940446ec_ENSG00000182199.6"; exon_number "4"; exon_id "c6881b03-5ae1-4ae4-b703-fc81940446ec_ENSG00000182199.6.4";
chr12	/dev/stdin	CDS	57625496	57625696	.	+	2	gene_id "c6881b03-5ae1-4ae4-b703-fc81940446ec_ENSG00000182199.6"; transcript_id "c6881b03-5ae1-4ae4-b703-fc81940446ec_ENSG00000182199.6"; exon_number "4"; exon_id "c6881b03-5ae1-4ae4-b703-fc81940446ec_ENSG00000182199.6.4";
chr12	/dev/stdin	exon	57625994	57626075	.	+	.	gene_id "c6881b03-5ae1-4ae4-b703-fc81940446ec_ENSG00000182199.6"; transcript_id "c6881b03-5ae1-4ae4-b703-fc81940446ec_ENSG00000182199.6"; exon_number "5"; exon_id "c6881b03-5ae1-4ae4-b703-fc81940446ec_ENSG00000182199.6.5";
chr12	/dev/stdin	CDS	57625994	57626075	.	+	2	gene_id "c6881b03-5ae1-4ae4-b703-fc81940446ec_ENSG00000182199.6"; transcript_id "c6881b03-5ae1-4ae4-b703-fc81940446ec_ENSG00000182199.6"; exon_number "5"; exon_id "c6881b03-5ae1-4ae4-b703-fc81940446ec_ENSG00000182199.6.5";
chr12	/dev/stdin	exon	57626236	57626358	.	+	.	gene_id "c6881b03-5ae1-4ae4-b703-fc81940446ec_ENSG00000182199.6"; transcript_id "c6881b03-5ae1-4ae4-b703-fc81940446ec_ENSG00000182199.6"; exon_number "6"; exon_id "c6881b03-5ae1-4ae4-b703-fc81940446ec_ENSG00000182199.6.6";
chr12	/dev/stdin	CDS	57626236	57626358	.	+	1	gene_id "c6881b03-5ae1-4ae4-b703-fc81940446ec_ENSG00000182199.6"; transcript_id "c6881b03-5ae1-4ae4-b703-fc81940446ec_ENSG00000182199.6"; exon_number "6"; exon_id "c6881b03-5ae1-4ae4-b703-fc81940446ec_ENSG00000182199.6.6";
chr12	/dev/stdin	exon	57626487	57626626	.	+	.	gene_id "c6881b03-5ae1-4ae4-b703-fc81940446ec_ENSG00000182199.6"; transcript_id "c6881b03-5ae1-4ae4-b703-fc81940446ec_ENSG00000182199.6"; exon_number "7"; exon_id "c6881b03-5ae1-4ae4-b703-fc81940446ec_ENSG00000182199.6.7";
chr12	/dev/stdin	CDS	57626487	57626626	.	+	1	gene_id "c6881b03-5ae1-4ae4-b703-fc81940446ec_ENSG00000182199.6"; transcript_id "c6881b03-5ae1-4ae4-b703-fc81940446ec_ENSG00000182199.6"; exon_number "7"; exon_id "c6881b03-5ae1-4ae4-b703-fc81940446ec_ENSG00000182199.6.7";
chr12	/dev/stdin	exon	57626963	57627128	.	+	.	gene_id "c6881b03-5ae1-4ae4-b703-fc81940446ec_ENSG00000182199.6"; transcript_id "c6881b03-5ae1-4ae4-b703-fc81940446ec_ENSG00000182199.6"; exon_number "8"; exon_id "c6881b03-5ae1-4ae4-b703-fc81940446ec_ENSG00000182199.6.8";
chr12	/dev/stdin	CDS	57626963	57627128	.	+	2	gene_id "c6881b03-5ae1-4ae4-b703-fc81940446ec_ENSG00000182199.6"; transcript_id "c6881b03-5ae1-4ae4-b703-fc81940446ec_ENSG00000182199.6"; exon_number "8"; exon_id "c6881b03-5ae1-4ae4-b703-fc81940446ec_ENSG00000182199.6.8";
chr12	/dev/stdin	exon	57627346	57627445	.	+	.	gene_id "c6881b03-5ae1-4ae4-b703-fc81940446ec_ENSG00000182199.6"; transcript_id "c6881b03-5ae1-4ae4-b703-fc81940446ec_ENSG00000182199.6"; exon_number "9"; exon_id "c6881b03-5ae1-4ae4-b703-fc81940446ec_ENSG00000182199.6.9";
chr12	/dev/stdin	CDS	57627346	57627445	.	+	1	gene_id "c6881b03-5ae1-4ae4-b703-fc81940446ec_ENSG00000182199.6"; transcript_id "c6881b03-5ae1-4ae4-b703-fc81940446ec_ENSG00000182199.6"; exon_number "9"; exon_id "c6881b03-5ae1-4ae4-b703-fc81940446ec_ENSG00000182199.6.9";
chr12	/dev/stdin	exon	57627532	57627687	.	+	.	gene_id "c6881b03-5ae1-4ae4-b703-fc81940446ec_ENSG00000182199.6"; transcript_id "c6881b03-5ae1-4ae4-b703-fc81940446ec_ENSG00000182199.6"; exon_number "10"; exon_id "c6881b03-5ae1-4ae4-b703-fc81940446ec_ENSG00000182199.6.10";
chr12	/dev/stdin	CDS	57627532	57627687	.	+	0	gene_id "c6881b03-5ae1-4ae4-b703-fc81940446ec_ENSG00000182199.6"; transcript_id "c6881b03-5ae1-4ae4-b703-fc81940446ec_ENSG00000182199.6"; exon_number "10"; exon_id "c6881b03-5ae1-4ae4-b703-fc81940446ec_ENSG00000182199.6.10";
chr12	/dev/stdin	exon	57627786	57627893	.	+	.	gene_id "c6881b03-5ae1-4ae4-b703-fc81940446ec_ENSG00000182199.6"; transcript_id "c6881b03-5ae1-4ae4-b703-fc81940446ec_ENSG00000182199.6"; exon_number "11"; exon_id "c6881b03-5ae1-4ae4-b703-fc81940446ec_ENSG00000182199.6.11";
chr12	/dev/stdin	CDS	57627786	57627893	.	+	0	gene_id "c6881b03-5ae1-4ae4-b703-fc81940446ec_ENSG00000182199.6"; transcript_id "c6881b03-5ae1-4ae4-b703-fc81940446ec_ENSG00000182199.6"; exon_number "11"; exon_id "c6881b03-5ae1-4ae4-b703-fc81940446ec_ENSG00000182199.6.11";
chr12	/dev/stdin	exon	57628017	57628686	.	+	.	gene_id "c6881b03-5ae1-4ae4-b703-fc81940446ec_ENSG00000182199.6"; transcript_id "c6881b03-5ae1-4ae4-b703-fc81940446ec_ENSG00000182199.6"; exon_number "12"; exon_id "c6881b03-5ae1-4ae4-b703-fc81940446ec_ENSG00000182199.6.12";
chr12	/dev/stdin	CDS	57628017	57628686	.	+	0	gene_id "c6881b03-5ae1-4ae4-b703-fc81940446ec_ENSG00000182199.6"; transcript_id "c6881b03-5ae1-4ae4-b703-fc81940446ec_ENSG00000182199.6"; exon_number "12"; exon_id "c6881b03-5ae1-4ae4-b703-fc81940446ec_ENSG00000182199.6.12";
chr12	/dev/stdin	start_codon	57623870	57623872	.	+	0	gene_id "c6881b03-5ae1-4ae4-b703-fc81940446ec_ENSG00000182199.6"; transcript_id "c6881b03-5ae1-4ae4-b703-fc81940446ec_ENSG00000182199.6"; exon_number "1"; exon_id "c6881b03-5ae1-4ae4-b703-fc81940446ec_ENSG00000182199.6.1";
chr12	/dev/stdin	transcript	57623870	57628477	.	+	.	gene_id "78d09229-4fd8-46b8-835a-6d0a1ce9c1ab_ENSG00000182199.6"; transcript_id "78d09229-4fd8-46b8-835a-6d0a1ce9c1ab_ENSG00000182199.6";
chr12	/dev/stdin	exon	57623870	57624027	.	+	.	gene_id "78d09229-4fd8-46b8-835a-6d0a1ce9c1ab_ENSG00000182199.6"; transcript_id "78d09229-4fd8-46b8-835a-6d0a1ce9c1ab_ENSG00000182199.6"; exon_number "1"; exon_id "78d09229-4fd8-46b8-835a-6d0a1ce9c1ab_ENSG00000182199.6.1";
chr12	/dev/stdin	CDS	57623870	57624027	.	+	0	gene_id "78d09229-4fd8-46b8-835a-6d0a1ce9c1ab_ENSG00000182199.6"; transcript_id "78d09229-4fd8-46b8-835a-6d0a1ce9c1ab_ENSG00000182199.6"; exon_number "1"; exon_id "78d09229-4fd8-46b8-835a-6d0a1ce9c1ab_ENSG00000182199.6.1";
chr12	/dev/stdin	exon	57624586	57624783	.	+	.	gene_id "78d09229-4fd8-46b8-835a-6d0a1ce9c1ab_ENSG00000182199.6"; transcript_id "78d09229-4fd8-46b8-835a-6d0a1ce9c1ab_ENSG00000182199.6"; exon_number "2"; exon_id "78d09229-4fd8-46b8-835a-6d0a1ce9c1ab_ENSG00000182199.6.2";
chr12	/dev/stdin	CDS	57624586	57624783	.	+	1	gene_id "78d09229-4fd8-46b8-835a-6d0a1ce9c1ab_ENSG00000182199.6"; transcript_id "78d09229-4fd8-46b8-835a-6d0a1ce9c1ab_ENSG00000182199.6"; exon_number "2"; exon_id "78d09229-4fd8-46b8-835a-6d0a1ce9c1ab_ENSG00000182199.6.2";
chr12	/dev/stdin	exon	57625264	57625696	.	+	.	gene_id "78d09229-4fd8-46b8-835a-6d0a1ce9c1ab_ENSG00000182199.6"; transcript_id "78d09229-4fd8-46b8-835a-6d0a1ce9c1ab_ENSG00000182199.6"; exon_number "3"; exon_id "78d09229-4fd8-46b8-835a-6d0a1ce9c1ab_ENSG00000182199.6.3";
chr12	/dev/stdin	CDS	57625264	57625696	.	+	1	gene_id "78d09229-4fd8-46b8-835a-6d0a1ce9c1ab_ENSG00000182199.6"; transcript_id "78d09229-4fd8-46b8-835a-6d0a1ce9c1ab_ENSG00000182199.6"; exon_number "3"; exon_id "78d09229-4fd8-46b8-835a-6d0a1ce9c1ab_ENSG00000182199.6.3";
chr12	/dev/stdin	exon	57625994	57626075	.	+	.	gene_id "78d09229-4fd8-46b8-835a-6d0a1ce9c1ab_ENSG00000182199.6"; transcript_id "78d09229-4fd8-46b8-835a-6d0a1ce9c1ab_ENSG00000182199.6"; exon_number "4"; exon_id "78d09229-4fd8-46b8-835a-6d0a1ce9c1ab_ENSG00000182199.6.4";
chr12	/dev/stdin	CDS	57625994	57626075	.	+	0	gene_id "78d09229-4fd8-46b8-835a-6d0a1ce9c1ab_ENSG00000182199.6"; transcript_id "78d09229-4fd8-46b8-835a-6d0a1ce9c1ab_ENSG00000182199.6"; exon_number "4"; exon_id "78d09229-4fd8-46b8-835a-6d0a1ce9c1ab_ENSG00000182199.6.4";
chr12	/dev/stdin	exon	57626236	57626358	.	+	.	gene_id "78d09229-4fd8-46b8-835a-6d0a1ce9c1ab_ENSG00000182199.6"; transcript_id "78d09229-4fd8-46b8-835a-6d0a1ce9c1ab_ENSG00000182199.6"; exon_number "5"; exon_id "78d09229-4fd8-46b8-835a-6d0a1ce9c1ab_ENSG00000182199.6.5";
chr12	/dev/stdin	CDS	57626236	57626358	.	+	2	gene_id "78d09229-4fd8-46b8-835a-6d0a1ce9c1ab_ENSG00000182199.6"; transcript_id "78d09229-4fd8-46b8-835a-6d0a1ce9c1ab_ENSG00000182199.6"; exon_number "5"; exon_id "78d09229-4fd8-46b8-835a-6d0a1ce9c1ab_ENSG00000182199.6.5";
chr12	/dev/stdin	exon	57626487	57626626	.	+	.	gene_id "78d09229-4fd8-46b8-835a-6d0a1ce9c1ab_ENSG00000182199.6"; transcript_id "78d09229-4fd8-46b8-835a-6d0a1ce9c1ab_ENSG00000182199.6"; exon_number "6"; exon_id "78d09229-4fd8-46b8-835a-6d0a1ce9c1ab_ENSG00000182199.6.6";
chr12	/dev/stdin	CDS	57626487	57626626	.	+	2	gene_id "78d09229-4fd8-46b8-835a-6d0a1ce9c1ab_ENSG00000182199.6"; transcript_id "78d09229-4fd8-46b8-835a-6d0a1ce9c1ab_ENSG00000182199.6"; exon_number "6"; exon_id "78d09229-4fd8-46b8-835a-6d0a1ce9c1ab_ENSG00000182199.6.6";
chr12	/dev/stdin	exon	57626963	57627128	.	+	.	gene_id "78d09229-4fd8-46b8-835a-6d0a1ce9c1ab_ENSG00000182199.6"; transcript_id "78d09229-4fd8-46b8-835a-6d0a1ce9c1ab_ENSG00000182199.6"; exon_number "7"; exon_id "78d09229-4fd8-46b8-835a-6d0a1ce9c1ab_ENSG00000182199.6.7";
chr12	/dev/stdin	CDS	57626963	57627128	.	+	0	gene_id "78d09229-4fd8-46b8-835a-6d0a1ce9c1ab_ENSG00000182199.6"; transcript_id "78d09229-4fd8-46b8-835a-6d0a1ce9c1ab_ENSG00000182199.6"; exon_number "7"; exon_id "78d09229-4fd8-46b8-835a-6d0a1ce9c1ab_ENSG00000182199.6.7";
chr12	/dev/stdin	exon	57627346	57627445	.	+	.	gene_id "78d09229-4fd8-46b8-835a-6d0a1ce9c1ab_ENSG00000182199.6"; transcript_id "78d09229-4fd8-46b8-835a-6d0a1ce9c1ab_ENSG00000182199.6"; exon_number "8"; exon_id "78d09229-4fd8-46b8-835a-6d0a1ce9c1ab_ENSG00000182199.6.8";
chr12	/dev/stdin	CDS	57627346	57627445	.	+	2	gene_id "78d09229-4fd8-46b8-835a-6d0a1ce9c1ab_ENSG00000182199.6"; transcript_id "78d09229-4fd8-46b8-835a-6d0a1ce9c1ab_ENSG00000182199.6"; exon_number "8"; exon_id "78d09229-4fd8-46b8-835a-6d0a1ce9c1ab_ENSG00000182199.6.8";
chr12	/dev/stdin	exon	57627532	57627687	.	+	.	gene_id "78d09229-4fd8-46b8-835a-6d0a1ce9c1ab_ENSG00000182199.6"; transcript_id "78d09229-4fd8-46b8-835a-6d0a1ce9c1ab_ENSG00000182199.6"; exon_number "9"; exon_id "78d09229-4fd8-46b8-835a-6d0a1ce9c1ab_ENSG00000182199.6.9";
chr12	/dev/stdin	CDS	57627532	57627687	.	+	1	gene_id "78d09229-4fd8-46b8-835a-6d0a1ce9c1ab_ENSG00000182199.6"; transcript_id "78d09229-4fd8-46b8-835a-6d0a1ce9c1ab_ENSG00000182199.6"; exon_number "9"; exon_id "78d09229-4fd8-46b8-835a-6d0a1ce9c1ab_ENSG00000182199.6.9";
chr12	/dev/stdin	exon	57627786	57627893	.	+	.	gene_id "78d09229-4fd8-46b8-835a-6d0a1ce9c1ab_ENSG00000182199.6"; transcript_id "78d09229-4fd8-46b8-835a-6d0a1ce9c1ab_ENSG00000182199.6"; exon_number "10"; exon_id "78d09229-4fd8-46b8-835a-6d0a1ce9c1ab_ENSG00000182199.6.10";
chr12	/dev/stdin	CDS	57627786	57627893	.	+	1	gene_id "78d09229-4fd8-46b8-835a-6d0a1ce9c1ab_ENSG00000182199.6"; transcript_id "78d09229-4fd8-46b8-835a-6d0a1ce9c1ab_ENSG00000182199.6"; exon_number "10"; exon_id "78d09229-4fd8-46b8-835a-6d0a1ce9c1ab_ENSG00000182199.6.10";
chr12	/dev/stdin	exon	57628017	57628477	.	+	.	gene_id "78d09229-4fd8-46b8-835a-6d0a1ce9c1ab_ENSG00000182199.6"; transcript_id "78d09229-4fd8-46b8-835a-6d0a1ce9c1ab_ENSG00000182199.6"; exon_number "11"; exon_id "78d09229-4fd8-46b8-835a-6d0a1ce9c1ab_ENSG00000182199.6.11";
chr12	/dev/stdin	CDS	57628017	57628477	.	+	1	gene_id "78d09229-4fd8-46b8-835a-6d0a1ce9c1ab_ENSG00000182199.6"; transcript_id "78d09229-4fd8-46b8-835a-6d0a1ce9c1ab_ENSG00000182199.6"; exon_number "11"; exon_id "78d09229-4fd8-46b8-835a-6d0a1ce9c1ab_ENSG00000182199.6.11";
chr12	/dev/stdin	start_codon	57623870	57623872	.	+	0	gene_id "78d09229-4fd8-46b8-835a-6d0a1ce9c1ab_ENSG00000182199.6"; transcript_id "78d09229-4fd8-46b8-835a-6d0a1ce9c1ab_ENSG00000182199.6"; exon_number "1"; exon_id "78d09229-4fd8-46b8-835a-6d0a1ce9c1ab_ENSG00000182199.6.1";
chr12	/dev/stdin	transcript	57623870	57628686	.	+	.	gene_id "7fbddc46-3f9b-40dd-8beb-64149fffd0ef-1_ENSG00000182199.6"; transcript_id "7fbddc46-3f9b-40dd-8beb-64149fffd0ef-1_ENSG00000182199.6";
chr12	/dev/stdin	exon	57623870	57624027	.	+	.	gene_id "7fbddc46-3f9b-40dd-8beb-64149fffd0ef-1_ENSG00000182199.6"; transcript_id "7fbddc46-3f9b-40dd-8beb-64149fffd0ef-1_ENSG00000182199.6"; exon_number "1"; exon_id "7fbddc46-3f9b-40dd-8beb-64149fffd0ef-1_ENSG00000182199.6.1";
chr12	/dev/stdin	CDS	57623870	57624027	.	+	0	gene_id "7fbddc46-3f9b-40dd-8beb-64149fffd0ef-1_ENSG00000182199.6"; transcript_id "7fbddc46-3f9b-40dd-8beb-64149fffd0ef-1_ENSG00000182199.6"; exon_number "1"; exon_id "7fbddc46-3f9b-40dd-8beb-64149fffd0ef-1_ENSG00000182199.6.1";
chr12	/dev/stdin	exon	57624586	57624783	.	+	.	gene_id "7fbddc46-3f9b-40dd-8beb-64149fffd0ef-1_ENSG00000182199.6"; transcript_id "7fbddc46-3f9b-40dd-8beb-64149fffd0ef-1_ENSG00000182199.6"; exon_number "2"; exon_id "7fbddc46-3f9b-40dd-8beb-64149fffd0ef-1_ENSG00000182199.6.2";
chr12	/dev/stdin	CDS	57624586	57624783	.	+	1	gene_id "7fbddc46-3f9b-40dd-8beb-64149fffd0ef-1_ENSG00000182199.6"; transcript_id "7fbddc46-3f9b-40dd-8beb-64149fffd0ef-1_ENSG00000182199.6"; exon_number "2"; exon_id "7fbddc46-3f9b-40dd-8beb-64149fffd0ef-1_ENSG00000182199.6.2";
chr12	/dev/stdin	exon	57625496	57625696	.	+	.	gene_id "7fbddc46-3f9b-40dd-8beb-64149fffd0ef-1_ENSG00000182199.6"; transcript_id "7fbddc46-3f9b-40dd-8beb-64149fffd0ef-1_ENSG00000182199.6"; exon_number "3"; exon_id "7fbddc46-3f9b-40dd-8beb-64149fffd0ef-1_ENSG00000182199.6.3";
chr12	/dev/stdin	CDS	57625496	57625696	.	+	1	gene_id "7fbddc46-3f9b-40dd-8beb-64149fffd0ef-1_ENSG00000182199.6"; transcript_id "7fbddc46-3f9b-40dd-8beb-64149fffd0ef-1_ENSG00000182199.6"; exon_number "3"; exon_id "7fbddc46-3f9b-40dd-8beb-64149fffd0ef-1_ENSG00000182199.6.3";
chr12	/dev/stdin	exon	57625994	57626075	.	+	.	gene_id "7fbddc46-3f9b-40dd-8beb-64149fffd0ef-1_ENSG00000182199.6"; transcript_id "7fbddc46-3f9b-40dd-8beb-64149fffd0ef-1_ENSG00000182199.6"; exon_number "4"; exon_id "7fbddc46-3f9b-40dd-8beb-64149fffd0ef-1_ENSG00000182199.6.4";
chr12	/dev/stdin	CDS	57625994	57626075	.	+	1	gene_id "7fbddc46-3f9b-40dd-8beb-64149fffd0ef-1_ENSG00000182199.6"; transcript_id "7fbddc46-3f9b-40dd-8beb-64149fffd0ef-1_ENSG00000182199.6"; exon_number "4"; exon_id "7fbddc46-3f9b-40dd-8beb-64149fffd0ef-1_ENSG00000182199.6.4";
chr12	/dev/stdin	exon	57626208	57626358	.	+	.	gene_id "7fbddc46-3f9b-40dd-8beb-64149fffd0ef-1_ENSG00000182199.6"; transcript_id "7fbddc46-3f9b-40dd-8beb-64149fffd0ef-1_ENSG00000182199.6"; exon_number "5"; exon_id "7fbddc46-3f9b-40dd-8beb-64149fffd0ef-1_ENSG00000182199.6.5";
chr12	/dev/stdin	CDS	57626208	57626358	.	+	0	gene_id "7fbddc46-3f9b-40dd-8beb-64149fffd0ef-1_ENSG00000182199.6"; transcript_id "7fbddc46-3f9b-40dd-8beb-64149fffd0ef-1_ENSG00000182199.6"; exon_number "5"; exon_id "7fbddc46-3f9b-40dd-8beb-64149fffd0ef-1_ENSG00000182199.6.5";
chr12	/dev/stdin	exon	57626487	57626626	.	+	.	gene_id "7fbddc46-3f9b-40dd-8beb-64149fffd0ef-1_ENSG00000182199.6"; transcript_id "7fbddc46-3f9b-40dd-8beb-64149fffd0ef-1_ENSG00000182199.6"; exon_number "6"; exon_id "7fbddc46-3f9b-40dd-8beb-64149fffd0ef-1_ENSG00000182199.6.6";
chr12	/dev/stdin	CDS	57626487	57626626	.	+	2	gene_id "7fbddc46-3f9b-40dd-8beb-64149fffd0ef-1_ENSG00000182199.6"; transcript_id "7fbddc46-3f9b-40dd-8beb-64149fffd0ef-1_ENSG00000182199.6"; exon_number "6"; exon_id "7fbddc46-3f9b-40dd-8beb-64149fffd0ef-1_ENSG00000182199.6.6";
chr12	/dev/stdin	exon	57626963	57627128	.	+	.	gene_id "7fbddc46-3f9b-40dd-8beb-64149fffd0ef-1_ENSG00000182199.6"; transcript_id "7fbddc46-3f9b-40dd-8beb-64149fffd0ef-1_ENSG00000182199.6"; exon_number "7"; exon_id "7fbddc46-3f9b-40dd-8beb-64149fffd0ef-1_ENSG00000182199.6.7";
chr12	/dev/stdin	CDS	57626963	57627128	.	+	0	gene_id "7fbddc46-3f9b-40dd-8beb-64149fffd0ef-1_ENSG00000182199.6"; transcript_id "7fbddc46-3f9b-40dd-8beb-64149fffd0ef-1_ENSG00000182199.6"; exon_number "7"; exon_id "7fbddc46-3f9b-40dd-8beb-64149fffd0ef-1_ENSG00000182199.6.7";
chr12	/dev/stdin	exon	57627346	57627445	.	+	.	gene_id "7fbddc46-3f9b-40dd-8beb-64149fffd0ef-1_ENSG00000182199.6"; transcript_id "7fbddc46-3f9b-40dd-8beb-64149fffd0ef-1_ENSG00000182199.6"; exon_number "8"; exon_id "7fbddc46-3f9b-40dd-8beb-64149fffd0ef-1_ENSG00000182199.6.8";
chr12	/dev/stdin	CDS	57627346	57627445	.	+	2	gene_id "7fbddc46-3f9b-40dd-8beb-64149fffd0ef-1_ENSG00000182199.6"; transcript_id "7fbddc46-3f9b-40dd-8beb-64149fffd0ef-1_ENSG00000182199.6"; exon_number "8"; exon_id "7fbddc46-3f9b-40dd-8beb-64149fffd0ef-1_ENSG00000182199.6.8";
chr12	/dev/stdin	exon	57627532	57627687	.	+	.	gene_id "7fbddc46-3f9b-40dd-8beb-64149fffd0ef-1_ENSG00000182199.6"; transcript_id "7fbddc46-3f9b-40dd-8beb-64149fffd0ef-1_ENSG00000182199.6"; exon_number "9"; exon_id "7fbddc46-3f9b-40dd-8beb-64149fffd0ef-1_ENSG00000182199.6.9";
chr12	/dev/stdin	CDS	57627532	57627687	.	+	1	gene_id "7fbddc46-3f9b-40dd-8beb-64149fffd0ef-1_ENSG00000182199.6"; transcript_id "7fbddc46-3f9b-40dd-8beb-64149fffd0ef-1_ENSG00000182199.6"; exon_number "9"; exon_id "7fbddc46-3f9b-40dd-8beb-64149fffd0ef-1_ENSG00000182199.6.9";
chr12	/dev/stdin	exon	57627786	57627893	.	+	.	gene_id "7fbddc46-3f9b-40dd-8beb-64149fffd0ef-1_ENSG00000182199.6"; transcript_id "7fbddc46-3f9b-40dd-8beb-64149fffd0ef-1_ENSG00000182199.6"; exon_number "10"; exon_id "7fbddc46-3f9b-40dd-8beb-64149fffd0ef-1_ENSG00000182199.6.10";
chr12	/dev/stdin	CDS	57627786	57627893	.	+	1	gene_id "7fbddc46-3f9b-40dd-8beb-64149fffd0ef-1_ENSG00000182199.6"; transcript_id "7fbddc46-3f9b-40dd-8beb-64149fffd0ef-1_ENSG00000182199.6"; exon_number "10"; exon_id "7fbddc46-3f9b-40dd-8beb-64149fffd0ef-1_ENSG00000182199.6.10";
chr12	/dev/stdin	exon	57628017	57628686	.	+	.	gene_id "7fbddc46-3f9b-40dd-8beb-64149fffd0ef-1_ENSG00000182199.6"; transcript_id "7fbddc46-3f9b-40dd-8beb-64149fffd0ef-1_ENSG00000182199.6"; exon_number "11"; exon_id "7fbddc46-3f9b-40dd-8beb-64149fffd0ef-1_ENSG00000182199.6.11";
chr12	/dev/stdin	CDS	57628017	57628683	.	+	1	gene_id "7fbddc46-3f9b-40dd-8beb-64149fffd0ef-1_ENSG00000182199.6"; transcript_id "7fbddc46-3f9b-40dd-8beb-64149fffd0ef-1_ENSG00000182199.6"; exon_number "11"; exon_id "7fbddc46-3f9b-40dd-8beb-64149fffd0ef-1_ENSG00000182199.6.11";
chr12	/dev/stdin	start_codon	57623870	57623872	.	+	0	gene_id "7fbddc46-3f9b-40dd-8beb-64149fffd0ef-1_ENSG00000182199.6"; transcript_id "7fbddc46-3f9b-40dd-8beb-64149fffd0ef-1_ENSG00000182199.6"; exon_number "1"; exon_id "7fbddc46-3f9b-40dd-8beb-64149fffd0ef-1_ENSG00000182199.6.1";
chr12	/dev/stdin	stop_codon	57628684	57628686	.	+	0	gene_id "7fbddc46-3f9b-40dd-8beb-64149fffd0ef-1_ENSG00000182199.6"; transcript_id "7fbddc46-3f9b-40dd-8beb-64149fffd0ef-1_ENSG00000182199.6"; exon_number "11"; exon_id "7fbddc46-3f9b-40dd-8beb-64149fffd0ef-1_ENSG00000182199.6.11";
chr12	/dev/stdin	transcript	57623870	57628477	.	+	.	gene_id "8fbf3df8-35e0-4a1d-a6bf-d398d63a224d_ENSG00000182199.6"; transcript_id "8fbf3df8-35e0-4a1d-a6bf-d398d63a224d_ENSG00000182199.6";
chr12	/dev/stdin	exon	57623870	57624027	.	+	.	gene_id "8fbf3df8-35e0-4a1d-a6bf-d398d63a224d_ENSG00000182199.6"; transcript_id "8fbf3df8-35e0-4a1d-a6bf-d398d63a224d_ENSG00000182199.6"; exon_number "1"; exon_id "8fbf3df8-35e0-4a1d-a6bf-d398d63a224d_ENSG00000182199.6.1";
chr12	/dev/stdin	CDS	57623870	57624027	.	+	0	gene_id "8fbf3df8-35e0-4a1d-a6bf-d398d63a224d_ENSG00000182199.6"; transcript_id "8fbf3df8-35e0-4a1d-a6bf-d398d63a224d_ENSG00000182199.6"; exon_number "1"; exon_id "8fbf3df8-35e0-4a1d-a6bf-d398d63a224d_ENSG00000182199.6.1";
chr12	/dev/stdin	exon	57624586	57624783	.	+	.	gene_id "8fbf3df8-35e0-4a1d-a6bf-d398d63a224d_ENSG00000182199.6"; transcript_id "8fbf3df8-35e0-4a1d-a6bf-d398d63a224d_ENSG00000182199.6"; exon_number "2"; exon_id "8fbf3df8-35e0-4a1d-a6bf-d398d63a224d_ENSG00000182199.6.2";
chr12	/dev/stdin	CDS	57624586	57624783	.	+	1	gene_id "8fbf3df8-35e0-4a1d-a6bf-d398d63a224d_ENSG00000182199.6"; transcript_id "8fbf3df8-35e0-4a1d-a6bf-d398d63a224d_ENSG00000182199.6"; exon_number "2"; exon_id "8fbf3df8-35e0-4a1d-a6bf-d398d63a224d_ENSG00000182199.6.2";
chr12	/dev/stdin	exon	57625496	57625696	.	+	.	gene_id "8fbf3df8-35e0-4a1d-a6bf-d398d63a224d_ENSG00000182199.6"; transcript_id "8fbf3df8-35e0-4a1d-a6bf-d398d63a224d_ENSG00000182199.6"; exon_number "3"; exon_id "8fbf3df8-35e0-4a1d-a6bf-d398d63a224d_ENSG00000182199.6.3";
chr12	/dev/stdin	CDS	57625496	57625696	.	+	1	gene_id "8fbf3df8-35e0-4a1d-a6bf-d398d63a224d_ENSG00000182199.6"; transcript_id "8fbf3df8-35e0-4a1d-a6bf-d398d63a224d_ENSG00000182199.6"; exon_number "3"; exon_id "8fbf3df8-35e0-4a1d-a6bf-d398d63a224d_ENSG00000182199.6.3";
chr12	/dev/stdin	exon	57625994	57626075	.	+	.	gene_id "8fbf3df8-35e0-4a1d-a6bf-d398d63a224d_ENSG00000182199.6"; transcript_id "8fbf3df8-35e0-4a1d-a6bf-d398d63a224d_ENSG00000182199.6"; exon_number "4"; exon_id "8fbf3df8-35e0-4a1d-a6bf-d398d63a224d_ENSG00000182199.6.4";
chr12	/dev/stdin	CDS	57625994	57626075	.	+	1	gene_id "8fbf3df8-35e0-4a1d-a6bf-d398d63a224d_ENSG00000182199.6"; transcript_id "8fbf3df8-35e0-4a1d-a6bf-d398d63a224d_ENSG00000182199.6"; exon_number "4"; exon_id "8fbf3df8-35e0-4a1d-a6bf-d398d63a224d_ENSG00000182199.6.4";
chr12	/dev/stdin	exon	57626266	57626358	.	+	.	gene_id "8fbf3df8-35e0-4a1d-a6bf-d398d63a224d_ENSG00000182199.6"; transcript_id "8fbf3df8-35e0-4a1d-a6bf-d398d63a224d_ENSG00000182199.6"; exon_number "5"; exon_id "8fbf3df8-35e0-4a1d-a6bf-d398d63a224d_ENSG00000182199.6.5";
chr12	/dev/stdin	CDS	57626266	57626358	.	+	0	gene_id "8fbf3df8-35e0-4a1d-a6bf-d398d63a224d_ENSG00000182199.6"; transcript_id "8fbf3df8-35e0-4a1d-a6bf-d398d63a224d_ENSG00000182199.6"; exon_number "5"; exon_id "8fbf3df8-35e0-4a1d-a6bf-d398d63a224d_ENSG00000182199.6.5";
chr12	/dev/stdin	exon	57626487	57626626	.	+	.	gene_id "8fbf3df8-35e0-4a1d-a6bf-d398d63a224d_ENSG00000182199.6"; transcript_id "8fbf3df8-35e0-4a1d-a6bf-d398d63a224d_ENSG00000182199.6"; exon_number "6"; exon_id "8fbf3df8-35e0-4a1d-a6bf-d398d63a224d_ENSG00000182199.6.6";
chr12	/dev/stdin	CDS	57626487	57626626	.	+	0	gene_id "8fbf3df8-35e0-4a1d-a6bf-d398d63a224d_ENSG00000182199.6"; transcript_id "8fbf3df8-35e0-4a1d-a6bf-d398d63a224d_ENSG00000182199.6"; exon_number "6"; exon_id "8fbf3df8-35e0-4a1d-a6bf-d398d63a224d_ENSG00000182199.6.6";
chr12	/dev/stdin	exon	57626963	57627128	.	+	.	gene_id "8fbf3df8-35e0-4a1d-a6bf-d398d63a224d_ENSG00000182199.6"; transcript_id "8fbf3df8-35e0-4a1d-a6bf-d398d63a224d_ENSG00000182199.6"; exon_number "7"; exon_id "8fbf3df8-35e0-4a1d-a6bf-d398d63a224d_ENSG00000182199.6.7";
chr12	/dev/stdin	CDS	57626963	57627128	.	+	1	gene_id "8fbf3df8-35e0-4a1d-a6bf-d398d63a224d_ENSG00000182199.6"; transcript_id "8fbf3df8-35e0-4a1d-a6bf-d398d63a224d_ENSG00000182199.6"; exon_number "7"; exon_id "8fbf3df8-35e0-4a1d-a6bf-d398d63a224d_ENSG00000182199.6.7";
chr12	/dev/stdin	exon	57627346	57627445	.	+	.	gene_id "8fbf3df8-35e0-4a1d-a6bf-d398d63a224d_ENSG00000182199.6"; transcript_id "8fbf3df8-35e0-4a1d-a6bf-d398d63a224d_ENSG00000182199.6"; exon_number "8"; exon_id "8fbf3df8-35e0-4a1d-a6bf-d398d63a224d_ENSG00000182199.6.8";
chr12	/dev/stdin	CDS	57627346	57627445	.	+	0	gene_id "8fbf3df8-35e0-4a1d-a6bf-d398d63a224d_ENSG00000182199.6"; transcript_id "8fbf3df8-35e0-4a1d-a6bf-d398d63a224d_ENSG00000182199.6"; exon_number "8"; exon_id "8fbf3df8-35e0-4a1d-a6bf-d398d63a224d_ENSG00000182199.6.8";
chr12	/dev/stdin	exon	57627532	57627687	.	+	.	gene_id "8fbf3df8-35e0-4a1d-a6bf-d398d63a224d_ENSG00000182199.6"; transcript_id "8fbf3df8-35e0-4a1d-a6bf-d398d63a224d_ENSG00000182199.6"; exon_number "9"; exon_id "8fbf3df8-35e0-4a1d-a6bf-d398d63a224d_ENSG00000182199.6.9";
chr12	/dev/stdin	CDS	57627532	57627687	.	+	2	gene_id "8fbf3df8-35e0-4a1d-a6bf-d398d63a224d_ENSG00000182199.6"; transcript_id "8fbf3df8-35e0-4a1d-a6bf-d398d63a224d_ENSG00000182199.6"; exon_number "9"; exon_id "8fbf3df8-35e0-4a1d-a6bf-d398d63a224d_ENSG00000182199.6.9";
chr12	/dev/stdin	exon	57627786	57627893	.	+	.	gene_id "8fbf3df8-35e0-4a1d-a6bf-d398d63a224d_ENSG00000182199.6"; transcript_id "8fbf3df8-35e0-4a1d-a6bf-d398d63a224d_ENSG00000182199.6"; exon_number "10"; exon_id "8fbf3df8-35e0-4a1d-a6bf-d398d63a224d_ENSG00000182199.6.10";
chr12	/dev/stdin	CDS	57627786	57627893	.	+	2	gene_id "8fbf3df8-35e0-4a1d-a6bf-d398d63a224d_ENSG00000182199.6"; transcript_id "8fbf3df8-35e0-4a1d-a6bf-d398d63a224d_ENSG00000182199.6"; exon_number "10"; exon_id "8fbf3df8-35e0-4a1d-a6bf-d398d63a224d_ENSG00000182199.6.10";
chr12	/dev/stdin	exon	57628017	57628477	.	+	.	gene_id "8fbf3df8-35e0-4a1d-a6bf-d398d63a224d_ENSG00000182199.6"; transcript_id "8fbf3df8-35e0-4a1d-a6bf-d398d63a224d_ENSG00000182199.6"; exon_number "11"; exon_id "8fbf3df8-35e0-4a1d-a6bf-d398d63a224d_ENSG00000182199.6.11";
chr12	/dev/stdin	CDS	57628017	57628474	.	+	2	gene_id "8fbf3df8-35e0-4a1d-a6bf-d398d63a224d_ENSG00000182199.6"; transcript_id "8fbf3df8-35e0-4a1d-a6bf-d398d63a224d_ENSG00000182199.6"; exon_number "11"; exon_id "8fbf3df8-35e0-4a1d-a6bf-d398d63a224d_ENSG00000182199.6.11";
chr12	/dev/stdin	start_codon	57623870	57623872	.	+	0	gene_id "8fbf3df8-35e0-4a1d-a6bf-d398d63a224d_ENSG00000182199.6"; transcript_id "8fbf3df8-35e0-4a1d-a6bf-d398d63a224d_ENSG00000182199.6"; exon_number "1"; exon_id "8fbf3df8-35e0-4a1d-a6bf-d398d63a224d_ENSG00000182199.6.1";
chr12	/dev/stdin	stop_codon	57628475	57628477	.	+	0	gene_id "8fbf3df8-35e0-4a1d-a6bf-d398d63a224d_ENSG00000182199.6"; transcript_id "8fbf3df8-35e0-4a1d-a6bf-d398d63a224d_ENSG00000182199.6"; exon_number "11"; exon_id "8fbf3df8-35e0-4a1d-a6bf-d398d63a224d_ENSG00000182199.6.11";
chr12	/dev/stdin	transcript	57623870	57628477	.	+	.	gene_id "b006001b-8c3e-44c8-a110-f5494cbe4f30_ENSG00000182199.6"; transcript_id "b006001b-8c3e-44c8-a110-f5494cbe4f30_ENSG00000182199.6";
chr12	/dev/stdin	exon	57623870	57623983	.	+	.	gene_id "b006001b-8c3e-44c8-a110-f5494cbe4f30_ENSG00000182199.6"; transcript_id "b006001b-8c3e-44c8-a110-f5494cbe4f30_ENSG00000182199.6"; exon_number "1"; exon_id "b006001b-8c3e-44c8-a110-f5494cbe4f30_ENSG00000182199.6.1";
chr12	/dev/stdin	CDS	57623870	57623983	.	+	0	gene_id "b006001b-8c3e-44c8-a110-f5494cbe4f30_ENSG00000182199.6"; transcript_id "b006001b-8c3e-44c8-a110-f5494cbe4f30_ENSG00000182199.6"; exon_number "1"; exon_id "b006001b-8c3e-44c8-a110-f5494cbe4f30_ENSG00000182199.6.1";
chr12	/dev/stdin	exon	57624586	57624783	.	+	.	gene_id "b006001b-8c3e-44c8-a110-f5494cbe4f30_ENSG00000182199.6"; transcript_id "b006001b-8c3e-44c8-a110-f5494cbe4f30_ENSG00000182199.6"; exon_number "2"; exon_id "b006001b-8c3e-44c8-a110-f5494cbe4f30_ENSG00000182199.6.2";
chr12	/dev/stdin	CDS	57624586	57624783	.	+	0	gene_id "b006001b-8c3e-44c8-a110-f5494cbe4f30_ENSG00000182199.6"; transcript_id "b006001b-8c3e-44c8-a110-f5494cbe4f30_ENSG00000182199.6"; exon_number "2"; exon_id "b006001b-8c3e-44c8-a110-f5494cbe4f30_ENSG00000182199.6.2";
chr12	/dev/stdin	exon	57625264	57625343	.	+	.	gene_id "b006001b-8c3e-44c8-a110-f5494cbe4f30_ENSG00000182199.6"; transcript_id "b006001b-8c3e-44c8-a110-f5494cbe4f30_ENSG00000182199.6"; exon_number "3"; exon_id "b006001b-8c3e-44c8-a110-f5494cbe4f30_ENSG00000182199.6.3";
chr12	/dev/stdin	CDS	57625264	57625343	.	+	0	gene_id "b006001b-8c3e-44c8-a110-f5494cbe4f30_ENSG00000182199.6"; transcript_id "b006001b-8c3e-44c8-a110-f5494cbe4f30_ENSG00000182199.6"; exon_number "3"; exon_id "b006001b-8c3e-44c8-a110-f5494cbe4f30_ENSG00000182199.6.3";
chr12	/dev/stdin	exon	57625496	57625696	.	+	.	gene_id "b006001b-8c3e-44c8-a110-f5494cbe4f30_ENSG00000182199.6"; transcript_id "b006001b-8c3e-44c8-a110-f5494cbe4f30_ENSG00000182199.6"; exon_number "4"; exon_id "b006001b-8c3e-44c8-a110-f5494cbe4f30_ENSG00000182199.6.4";
chr12	/dev/stdin	CDS	57625496	57625696	.	+	1	gene_id "b006001b-8c3e-44c8-a110-f5494cbe4f30_ENSG00000182199.6"; transcript_id "b006001b-8c3e-44c8-a110-f5494cbe4f30_ENSG00000182199.6"; exon_number "4"; exon_id "b006001b-8c3e-44c8-a110-f5494cbe4f30_ENSG00000182199.6.4";
chr12	/dev/stdin	exon	57625994	57626075	.	+	.	gene_id "b006001b-8c3e-44c8-a110-f5494cbe4f30_ENSG00000182199.6"; transcript_id "b006001b-8c3e-44c8-a110-f5494cbe4f30_ENSG00000182199.6"; exon_number "5"; exon_id "b006001b-8c3e-44c8-a110-f5494cbe4f30_ENSG00000182199.6.5";
chr12	/dev/stdin	CDS	57625994	57626075	.	+	1	gene_id "b006001b-8c3e-44c8-a110-f5494cbe4f30_ENSG00000182199.6"; transcript_id "b006001b-8c3e-44c8-a110-f5494cbe4f30_ENSG00000182199.6"; exon_number "5"; exon_id "b006001b-8c3e-44c8-a110-f5494cbe4f30_ENSG00000182199.6.5";
chr12	/dev/stdin	exon	57626208	57626358	.	+	.	gene_id "b006001b-8c3e-44c8-a110-f5494cbe4f30_ENSG00000182199.6"; transcript_id "b006001b-8c3e-44c8-a110-f5494cbe4f30_ENSG00000182199.6"; exon_number "6"; exon_id "b006001b-8c3e-44c8-a110-f5494cbe4f30_ENSG00000182199.6.6";
chr12	/dev/stdin	CDS	57626208	57626358	.	+	0	gene_id "b006001b-8c3e-44c8-a110-f5494cbe4f30_ENSG00000182199.6"; transcript_id "b006001b-8c3e-44c8-a110-f5494cbe4f30_ENSG00000182199.6"; exon_number "6"; exon_id "b006001b-8c3e-44c8-a110-f5494cbe4f30_ENSG00000182199.6.6";
chr12	/dev/stdin	exon	57626487	57626626	.	+	.	gene_id "b006001b-8c3e-44c8-a110-f5494cbe4f30_ENSG00000182199.6"; transcript_id "b006001b-8c3e-44c8-a110-f5494cbe4f30_ENSG00000182199.6"; exon_number "7"; exon_id "b006001b-8c3e-44c8-a110-f5494cbe4f30_ENSG00000182199.6.7";
chr12	/dev/stdin	CDS	57626487	57626626	.	+	2	gene_id "b006001b-8c3e-44c8-a110-f5494cbe4f30_ENSG00000182199.6"; transcript_id "b006001b-8c3e-44c8-a110-f5494cbe4f30_ENSG00000182199.6"; exon_number "7"; exon_id "b006001b-8c3e-44c8-a110-f5494cbe4f30_ENSG00000182199.6.7";
chr12	/dev/stdin	exon	57626963	57627128	.	+	.	gene_id "b006001b-8c3e-44c8-a110-f5494cbe4f30_ENSG00000182199.6"; transcript_id "b006001b-8c3e-44c8-a110-f5494cbe4f30_ENSG00000182199.6"; exon_number "8"; exon_id "b006001b-8c3e-44c8-a110-f5494cbe4f30_ENSG00000182199.6.8";
chr12	/dev/stdin	CDS	57626963	57627128	.	+	0	gene_id "b006001b-8c3e-44c8-a110-f5494cbe4f30_ENSG00000182199.6"; transcript_id "b006001b-8c3e-44c8-a110-f5494cbe4f30_ENSG00000182199.6"; exon_number "8"; exon_id "b006001b-8c3e-44c8-a110-f5494cbe4f30_ENSG00000182199.6.8";
chr12	/dev/stdin	exon	57627346	57627445	.	+	.	gene_id "b006001b-8c3e-44c8-a110-f5494cbe4f30_ENSG00000182199.6"; transcript_id "b006001b-8c3e-44c8-a110-f5494cbe4f30_ENSG00000182199.6"; exon_number "9"; exon_id "b006001b-8c3e-44c8-a110-f5494cbe4f30_ENSG00000182199.6.9";
chr12	/dev/stdin	CDS	57627346	57627445	.	+	2	gene_id "b006001b-8c3e-44c8-a110-f5494cbe4f30_ENSG00000182199.6"; transcript_id "b006001b-8c3e-44c8-a110-f5494cbe4f30_ENSG00000182199.6"; exon_number "9"; exon_id "b006001b-8c3e-44c8-a110-f5494cbe4f30_ENSG00000182199.6.9";
chr12	/dev/stdin	exon	57627532	57627687	.	+	.	gene_id "b006001b-8c3e-44c8-a110-f5494cbe4f30_ENSG00000182199.6"; transcript_id "b006001b-8c3e-44c8-a110-f5494cbe4f30_ENSG00000182199.6"; exon_number "10"; exon_id "b006001b-8c3e-44c8-a110-f5494cbe4f30_ENSG00000182199.6.10";
chr12	/dev/stdin	CDS	57627532	57627687	.	+	1	gene_id "b006001b-8c3e-44c8-a110-f5494cbe4f30_ENSG00000182199.6"; transcript_id "b006001b-8c3e-44c8-a110-f5494cbe4f30_ENSG00000182199.6"; exon_number "10"; exon_id "b006001b-8c3e-44c8-a110-f5494cbe4f30_ENSG00000182199.6.10";
chr12	/dev/stdin	exon	57627786	57627893	.	+	.	gene_id "b006001b-8c3e-44c8-a110-f5494cbe4f30_ENSG00000182199.6"; transcript_id "b006001b-8c3e-44c8-a110-f5494cbe4f30_ENSG00000182199.6"; exon_number "11"; exon_id "b006001b-8c3e-44c8-a110-f5494cbe4f30_ENSG00000182199.6.11";
chr12	/dev/stdin	CDS	57627786	57627893	.	+	1	gene_id "b006001b-8c3e-44c8-a110-f5494cbe4f30_ENSG00000182199.6"; transcript_id "b006001b-8c3e-44c8-a110-f5494cbe4f30_ENSG00000182199.6"; exon_number "11"; exon_id "b006001b-8c3e-44c8-a110-f5494cbe4f30_ENSG00000182199.6.11";
chr12	/dev/stdin	exon	57628017	57628477	.	+	.	gene_id "b006001b-8c3e-44c8-a110-f5494cbe4f30_ENSG00000182199.6"; transcript_id "b006001b-8c3e-44c8-a110-f5494cbe4f30_ENSG00000182199.6"; exon_number "12"; exon_id "b006001b-8c3e-44c8-a110-f5494cbe4f30_ENSG00000182199.6.12";
chr12	/dev/stdin	CDS	57628017	57628477	.	+	1	gene_id "b006001b-8c3e-44c8-a110-f5494cbe4f30_ENSG00000182199.6"; transcript_id "b006001b-8c3e-44c8-a110-f5494cbe4f30_ENSG00000182199.6"; exon_number "12"; exon_id "b006001b-8c3e-44c8-a110-f5494cbe4f30_ENSG00000182199.6.12";
chr12	/dev/stdin	start_codon	57623870	57623872	.	+	0	gene_id "b006001b-8c3e-44c8-a110-f5494cbe4f30_ENSG00000182199.6"; transcript_id "b006001b-8c3e-44c8-a110-f5494cbe4f30_ENSG00000182199.6"; exon_number "1"; exon_id "b006001b-8c3e-44c8-a110-f5494cbe4f30_ENSG00000182199.6.1";
chr12	/dev/stdin	transcript	57623870	57628686	.	+	.	gene_id "d1905fe6-bcbf-4d91-90c3-423e5a04ba5a_ENSG00000182199.6"; transcript_id "d1905fe6-bcbf-4d91-90c3-423e5a04ba5a_ENSG00000182199.6";
chr12	/dev/stdin	exon	57623870	57624027	.	+	.	gene_id "d1905fe6-bcbf-4d91-90c3-423e5a04ba5a_ENSG00000182199.6"; transcript_id "d1905fe6-bcbf-4d91-90c3-423e5a04ba5a_ENSG00000182199.6"; exon_number "1"; exon_id "d1905fe6-bcbf-4d91-90c3-423e5a04ba5a_ENSG00000182199.6.1";
chr12	/dev/stdin	CDS	57623870	57624027	.	+	0	gene_id "d1905fe6-bcbf-4d91-90c3-423e5a04ba5a_ENSG00000182199.6"; transcript_id "d1905fe6-bcbf-4d91-90c3-423e5a04ba5a_ENSG00000182199.6"; exon_number "1"; exon_id "d1905fe6-bcbf-4d91-90c3-423e5a04ba5a_ENSG00000182199.6.1";
chr12	/dev/stdin	exon	57624586	57625696	.	+	.	gene_id "d1905fe6-bcbf-4d91-90c3-423e5a04ba5a_ENSG00000182199.6"; transcript_id "d1905fe6-bcbf-4d91-90c3-423e5a04ba5a_ENSG00000182199.6"; exon_number "2"; exon_id "d1905fe6-bcbf-4d91-90c3-423e5a04ba5a_ENSG00000182199.6.2";
chr12	/dev/stdin	CDS	57624586	57625696	.	+	1	gene_id "d1905fe6-bcbf-4d91-90c3-423e5a04ba5a_ENSG00000182199.6"; transcript_id "d1905fe6-bcbf-4d91-90c3-423e5a04ba5a_ENSG00000182199.6"; exon_number "2"; exon_id "d1905fe6-bcbf-4d91-90c3-423e5a04ba5a_ENSG00000182199.6.2";
chr12	/dev/stdin	exon	57625994	57626075	.	+	.	gene_id "d1905fe6-bcbf-4d91-90c3-423e5a04ba5a_ENSG00000182199.6"; transcript_id "d1905fe6-bcbf-4d91-90c3-423e5a04ba5a_ENSG00000182199.6"; exon_number "3"; exon_id "d1905fe6-bcbf-4d91-90c3-423e5a04ba5a_ENSG00000182199.6.3";
chr12	/dev/stdin	CDS	57625994	57626075	.	+	0	gene_id "d1905fe6-bcbf-4d91-90c3-423e5a04ba5a_ENSG00000182199.6"; transcript_id "d1905fe6-bcbf-4d91-90c3-423e5a04ba5a_ENSG00000182199.6"; exon_number "3"; exon_id "d1905fe6-bcbf-4d91-90c3-423e5a04ba5a_ENSG00000182199.6.3";
chr12	/dev/stdin	exon	57626236	57626358	.	+	.	gene_id "d1905fe6-bcbf-4d91-90c3-423e5a04ba5a_ENSG00000182199.6"; transcript_id "d1905fe6-bcbf-4d91-90c3-423e5a04ba5a_ENSG00000182199.6"; exon_number "4"; exon_id "d1905fe6-bcbf-4d91-90c3-423e5a04ba5a_ENSG00000182199.6.4";
chr12	/dev/stdin	CDS	57626236	57626358	.	+	2	gene_id "d1905fe6-bcbf-4d91-90c3-423e5a04ba5a_ENSG00000182199.6"; transcript_id "d1905fe6-bcbf-4d91-90c3-423e5a04ba5a_ENSG00000182199.6"; exon_number "4"; exon_id "d1905fe6-bcbf-4d91-90c3-423e5a04ba5a_ENSG00000182199.6.4";
chr12	/dev/stdin	exon	57626487	57626626	.	+	.	gene_id "d1905fe6-bcbf-4d91-90c3-423e5a04ba5a_ENSG00000182199.6"; transcript_id "d1905fe6-bcbf-4d91-90c3-423e5a04ba5a_ENSG00000182199.6"; exon_number "5"; exon_id "d1905fe6-bcbf-4d91-90c3-423e5a04ba5a_ENSG00000182199.6.5";
chr12	/dev/stdin	CDS	57626487	57626626	.	+	2	gene_id "d1905fe6-bcbf-4d91-90c3-423e5a04ba5a_ENSG00000182199.6"; transcript_id "d1905fe6-bcbf-4d91-90c3-423e5a04ba5a_ENSG00000182199.6"; exon_number "5"; exon_id "d1905fe6-bcbf-4d91-90c3-423e5a04ba5a_ENSG00000182199.6.5";
chr12	/dev/stdin	exon	57626963	57627128	.	+	.	gene_id "d1905fe6-bcbf-4d91-90c3-423e5a04ba5a_ENSG00000182199.6"; transcript_id "d1905fe6-bcbf-4d91-90c3-423e5a04ba5a_ENSG00000182199.6"; exon_number "6"; exon_id "d1905fe6-bcbf-4d91-90c3-423e5a04ba5a_ENSG00000182199.6.6";
chr12	/dev/stdin	CDS	57626963	57627128	.	+	0	gene_id "d1905fe6-bcbf-4d91-90c3-423e5a04ba5a_ENSG00000182199.6"; transcript_id "d1905fe6-bcbf-4d91-90c3-423e5a04ba5a_ENSG00000182199.6"; exon_number "6"; exon_id "d1905fe6-bcbf-4d91-90c3-423e5a04ba5a_ENSG00000182199.6.6";
chr12	/dev/stdin	exon	57627346	57627445	.	+	.	gene_id "d1905fe6-bcbf-4d91-90c3-423e5a04ba5a_ENSG00000182199.6"; transcript_id "d1905fe6-bcbf-4d91-90c3-423e5a04ba5a_ENSG00000182199.6"; exon_number "7"; exon_id "d1905fe6-bcbf-4d91-90c3-423e5a04ba5a_ENSG00000182199.6.7";
chr12	/dev/stdin	CDS	57627346	57627445	.	+	2	gene_id "d1905fe6-bcbf-4d91-90c3-423e5a04ba5a_ENSG00000182199.6"; transcript_id "d1905fe6-bcbf-4d91-90c3-423e5a04ba5a_ENSG00000182199.6"; exon_number "7"; exon_id "d1905fe6-bcbf-4d91-90c3-423e5a04ba5a_ENSG00000182199.6.7";
chr12	/dev/stdin	exon	57627532	57627687	.	+	.	gene_id "d1905fe6-bcbf-4d91-90c3-423e5a04ba5a_ENSG00000182199.6"; transcript_id "d1905fe6-bcbf-4d91-90c3-423e5a04ba5a_ENSG00000182199.6"; exon_number "8"; exon_id "d1905fe6-bcbf-4d91-90c3-423e5a04ba5a_ENSG00000182199.6.8";
chr12	/dev/stdin	CDS	57627532	57627687	.	+	1	gene_id "d1905fe6-bcbf-4d91-90c3-423e5a04ba5a_ENSG00000182199.6"; transcript_id "d1905fe6-bcbf-4d91-90c3-423e5a04ba5a_ENSG00000182199.6"; exon_number "8"; exon_id "d1905fe6-bcbf-4d91-90c3-423e5a04ba5a_ENSG00000182199.6.8";
chr12	/dev/stdin	exon	57627786	57627893	.	+	.	gene_id "d1905fe6-bcbf-4d91-90c3-423e5a04ba5a_ENSG00000182199.6"; transcript_id "d1905fe6-bcbf-4d91-90c3-423e5a04ba5a_ENSG00000182199.6"; exon_number "9"; exon_id "d1905fe6-bcbf-4d91-90c3-423e5a04ba5a_ENSG00000182199.6.9";
chr12	/dev/stdin	CDS	57627786	57627893	.	+	1	gene_id "d1905fe6-bcbf-4d91-90c3-423e5a04ba5a_ENSG00000182199.6"; transcript_id "d1905fe6-bcbf-4d91-90c3-423e5a04ba5a_ENSG00000182199.6"; exon_number "9"; exon_id "d1905fe6-bcbf-4d91-90c3-423e5a04ba5a_ENSG00000182199.6.9";
chr12	/dev/stdin	exon	57628017	57628686	.	+	.	gene_id "d1905fe6-bcbf-4d91-90c3-423e5a04ba5a_ENSG00000182199.6"; transcript_id "d1905fe6-bcbf-4d91-90c3-423e5a04ba5a_ENSG00000182199.6"; exon_number "10"; exon_id "d1905fe6-bcbf-4d91-90c3-423e5a04ba5a_ENSG00000182199.6.10";
chr12	/dev/stdin	CDS	57628017	57628683	.	+	1	gene_id "d1905fe6-bcbf-4d91-90c3-423e5a04ba5a_ENSG00000182199.6"; transcript_id "d1905fe6-bcbf-4d91-90c3-423e5a04ba5a_ENSG00000182199.6"; exon_number "10"; exon_id "d1905fe6-bcbf-4d91-90c3-423e5a04ba5a_ENSG00000182199.6.10";
chr12	/dev/stdin	start_codon	57623870	57623872	.	+	0	gene_id "d1905fe6-bcbf-4d91-90c3-423e5a04ba5a_ENSG00000182199.6"; transcript_id "d1905fe6-bcbf-4d91-90c3-423e5a04ba5a_ENSG00000182199.6"; exon_number "1"; exon_id "d1905fe6-bcbf-4d91-90c3-423e5a04ba5a_ENSG00000182199.6.1";
chr12	/dev/stdin	stop_codon	57628684	57628686	.	+	0	gene_id "d1905fe6-bcbf-4d91-90c3-423e5a04ba5a_ENSG00000182199.6"; transcript_id "d1905fe6-bcbf-4d91-90c3-423e5a04ba5a_ENSG00000182199.6"; exon_number "10"; exon_id "d1905fe6-bcbf-4d91-90c3-423e5a04ba5a_ENSG00000182199.6.10";
chr12	/dev/stdin	transcript	57623870	57628477	.	+	.	gene_id "ENST00000449049.3_ENSG00000182199.6"; transcript_id "ENST00000449049.3_ENSG00000182199.6";
chr12	/dev/stdin	exon	57623870	57624443	.	+	.	gene_id "ENST00000449049.3_ENSG00000182199.6"; transcript_id "ENST00000449049.3_ENSG00000182199.6"; exon_number "1"; exon_id "ENST00000449049.3_ENSG00000182199.6.1";
chr12	/dev/stdin	CDS	57623870	57624443	.	+	0	gene_id "ENST00000449049.3_ENSG00000182199.6"; transcript_id "ENST00000449049.3_ENSG00000182199.6"; exon_number "1"; exon_id "ENST00000449049.3_ENSG00000182199.6.1";
chr12	/dev/stdin	exon	57624586	57624783	.	+	.	gene_id "ENST00000449049.3_ENSG00000182199.6"; transcript_id "ENST00000449049.3_ENSG00000182199.6"; exon_number "2"; exon_id "ENST00000449049.3_ENSG00000182199.6.2";
chr12	/dev/stdin	CDS	57624586	57624783	.	+	2	gene_id "ENST00000449049.3_ENSG00000182199.6"; transcript_id "ENST00000449049.3_ENSG00000182199.6"; exon_number "2"; exon_id "ENST00000449049.3_ENSG00000182199.6.2";
chr12	/dev/stdin	exon	57625264	57625343	.	+	.	gene_id "ENST00000449049.3_ENSG00000182199.6"; transcript_id "ENST00000449049.3_ENSG00000182199.6"; exon_number "3"; exon_id "ENST00000449049.3_ENSG00000182199.6.3";
chr12	/dev/stdin	CDS	57625264	57625343	.	+	2	gene_id "ENST00000449049.3_ENSG00000182199.6"; transcript_id "ENST00000449049.3_ENSG00000182199.6"; exon_number "3"; exon_id "ENST00000449049.3_ENSG00000182199.6.3";
chr12	/dev/stdin	exon	57625496	57625696	.	+	.	gene_id "ENST00000449049.3_ENSG00000182199.6"; transcript_id "ENST00000449049.3_ENSG00000182199.6"; exon_number "4"; exon_id "ENST00000449049.3_ENSG00000182199.6.4";
chr12	/dev/stdin	CDS	57625496	57625696	.	+	0	gene_id "ENST00000449049.3_ENSG00000182199.6"; transcript_id "ENST00000449049.3_ENSG00000182199.6"; exon_number "4"; exon_id "ENST00000449049.3_ENSG00000182199.6.4";
chr12	/dev/stdin	exon	57625994	57626075	.	+	.	gene_id "ENST00000449049.3_ENSG00000182199.6"; transcript_id "ENST00000449049.3_ENSG00000182199.6"; exon_number "5"; exon_id "ENST00000449049.3_ENSG00000182199.6.5";
chr12	/dev/stdin	CDS	57625994	57626075	.	+	0	gene_id "ENST00000449049.3_ENSG00000182199.6"; transcript_id "ENST00000449049.3_ENSG00000182199.6"; exon_number "5"; exon_id "ENST00000449049.3_ENSG00000182199.6.5";
chr12	/dev/stdin	exon	57626236	57626358	.	+	.	gene_id "ENST00000449049.3_ENSG00000182199.6"; transcript_id "ENST00000449049.3_ENSG00000182199.6"; exon_number "6"; exon_id "ENST00000449049.3_ENSG00000182199.6.6";
chr12	/dev/stdin	CDS	57626236	57626358	.	+	2	gene_id "ENST00000449049.3_ENSG00000182199.6"; transcript_id "ENST00000449049.3_ENSG00000182199.6"; exon_number "6"; exon_id "ENST00000449049.3_ENSG00000182199.6.6";
chr12	/dev/stdin	exon	57626487	57626626	.	+	.	gene_id "ENST00000449049.3_ENSG00000182199.6"; transcript_id "ENST00000449049.3_ENSG00000182199.6"; exon_number "7"; exon_id "ENST00000449049.3_ENSG00000182199.6.7";
chr12	/dev/stdin	CDS	57626487	57626626	.	+	2	gene_id "ENST00000449049.3_ENSG00000182199.6"; transcript_id "ENST00000449049.3_ENSG00000182199.6"; exon_number "7"; exon_id "ENST00000449049.3_ENSG00000182199.6.7";
chr12	/dev/stdin	exon	57626963	57627128	.	+	.	gene_id "ENST00000449049.3_ENSG00000182199.6"; transcript_id "ENST00000449049.3_ENSG00000182199.6"; exon_number "8"; exon_id "ENST00000449049.3_ENSG00000182199.6.8";
chr12	/dev/stdin	CDS	57626963	57627128	.	+	0	gene_id "ENST00000449049.3_ENSG00000182199.6"; transcript_id "ENST00000449049.3_ENSG00000182199.6"; exon_number "8"; exon_id "ENST00000449049.3_ENSG00000182199.6.8";
chr12	/dev/stdin	exon	57627346	57627445	.	+	.	gene_id "ENST00000449049.3_ENSG00000182199.6"; transcript_id "ENST00000449049.3_ENSG00000182199.6"; exon_number "9"; exon_id "ENST00000449049.3_ENSG00000182199.6.9";
chr12	/dev/stdin	CDS	57627346	57627445	.	+	2	gene_id "ENST00000449049.3_ENSG00000182199.6"; transcript_id "ENST00000449049.3_ENSG00000182199.6"; exon_number "9"; exon_id "ENST00000449049.3_ENSG00000182199.6.9";
chr12	/dev/stdin	exon	57627532	57627687	.	+	.	gene_id "ENST00000449049.3_ENSG00000182199.6"; transcript_id "ENST00000449049.3_ENSG00000182199.6"; exon_number "10"; exon_id "ENST00000449049.3_ENSG00000182199.6.10";
chr12	/dev/stdin	CDS	57627532	57627687	.	+	1	gene_id "ENST00000449049.3_ENSG00000182199.6"; transcript_id "ENST00000449049.3_ENSG00000182199.6"; exon_number "10"; exon_id "ENST00000449049.3_ENSG00000182199.6.10";
chr12	/dev/stdin	exon	57627786	57627893	.	+	.	gene_id "ENST00000449049.3_ENSG00000182199.6"; transcript_id "ENST00000449049.3_ENSG00000182199.6"; exon_number "11"; exon_id "ENST00000449049.3_ENSG00000182199.6.11";
chr12	/dev/stdin	CDS	57627786	57627893	.	+	1	gene_id "ENST00000449049.3_ENSG00000182199.6"; transcript_id "ENST00000449049.3_ENSG00000182199.6"; exon_number "11"; exon_id "ENST00000449049.3_ENSG00000182199.6.11";
chr12	/dev/stdin	exon	57628017	57628477	.	+	.	gene_id "ENST00000449049.3_ENSG00000182199.6"; transcript_id "ENST00000449049.3_ENSG00000182199.6"; exon_number "12"; exon_id "ENST00000449049.3_ENSG00000182199.6.12";
chr12	/dev/stdin	CDS	57628017	57628477	.	+	1	gene_id "ENST00000449049.3_ENSG00000182199.6"; transcript_id "ENST00000449049.3_ENSG00000182199.6"; exon_number "12"; exon_id "ENST00000449049.3_ENSG00000182199.6.12";
chr12	/dev/stdin	start_codon	57623870	57623872	.	+	0	gene_id "ENST00000449049.3_ENSG00000182199.6"; transcript_id "ENST00000449049.3_ENSG00000182199.6"; exon_number "1"; exon_id "ENST00000449049.3_ENSG00000182199.6.1";
chr12	/dev/stdin	transcript	57623870	57628686	.	+	.	gene_id "4de8620f-422a-4c72-851a-0dec695dcfd5_ENSG00000182199.6"; transcript_id "4de8620f-422a-4c72-851a-0dec695dcfd5_ENSG00000182199.6";
chr12	/dev/stdin	exon	57623870	57624027	.	+	.	gene_id "4de8620f-422a-4c72-851a-0dec695dcfd5_ENSG00000182199.6"; transcript_id "4de8620f-422a-4c72-851a-0dec695dcfd5_ENSG00000182199.6"; exon_number "1"; exon_id "4de8620f-422a-4c72-851a-0dec695dcfd5_ENSG00000182199.6.1";
chr12	/dev/stdin	CDS	57623870	57624027	.	+	0	gene_id "4de8620f-422a-4c72-851a-0dec695dcfd5_ENSG00000182199.6"; transcript_id "4de8620f-422a-4c72-851a-0dec695dcfd5_ENSG00000182199.6"; exon_number "1"; exon_id "4de8620f-422a-4c72-851a-0dec695dcfd5_ENSG00000182199.6.1";
chr12	/dev/stdin	exon	57624586	57624783	.	+	.	gene_id "4de8620f-422a-4c72-851a-0dec695dcfd5_ENSG00000182199.6"; transcript_id "4de8620f-422a-4c72-851a-0dec695dcfd5_ENSG00000182199.6"; exon_number "2"; exon_id "4de8620f-422a-4c72-851a-0dec695dcfd5_ENSG00000182199.6.2";
chr12	/dev/stdin	CDS	57624586	57624783	.	+	1	gene_id "4de8620f-422a-4c72-851a-0dec695dcfd5_ENSG00000182199.6"; transcript_id "4de8620f-422a-4c72-851a-0dec695dcfd5_ENSG00000182199.6"; exon_number "2"; exon_id "4de8620f-422a-4c72-851a-0dec695dcfd5_ENSG00000182199.6.2";
chr12	/dev/stdin	exon	57625496	57625696	.	+	.	gene_id "4de8620f-422a-4c72-851a-0dec695dcfd5_ENSG00000182199.6"; transcript_id "4de8620f-422a-4c72-851a-0dec695dcfd5_ENSG00000182199.6"; exon_number "3"; exon_id "4de8620f-422a-4c72-851a-0dec695dcfd5_ENSG00000182199.6.3";
chr12	/dev/stdin	CDS	57625496	57625696	.	+	1	gene_id "4de8620f-422a-4c72-851a-0dec695dcfd5_ENSG00000182199.6"; transcript_id "4de8620f-422a-4c72-851a-0dec695dcfd5_ENSG00000182199.6"; exon_number "3"; exon_id "4de8620f-422a-4c72-851a-0dec695dcfd5_ENSG00000182199.6.3";
chr12	/dev/stdin	exon	57625994	57626075	.	+	.	gene_id "4de8620f-422a-4c72-851a-0dec695dcfd5_ENSG00000182199.6"; transcript_id "4de8620f-422a-4c72-851a-0dec695dcfd5_ENSG00000182199.6"; exon_number "4"; exon_id "4de8620f-422a-4c72-851a-0dec695dcfd5_ENSG00000182199.6.4";
chr12	/dev/stdin	CDS	57625994	57626075	.	+	1	gene_id "4de8620f-422a-4c72-851a-0dec695dcfd5_ENSG00000182199.6"; transcript_id "4de8620f-422a-4c72-851a-0dec695dcfd5_ENSG00000182199.6"; exon_number "4"; exon_id "4de8620f-422a-4c72-851a-0dec695dcfd5_ENSG00000182199.6.4";
chr12	/dev/stdin	exon	57626236	57626358	.	+	.	gene_id "4de8620f-422a-4c72-851a-0dec695dcfd5_ENSG00000182199.6"; transcript_id "4de8620f-422a-4c72-851a-0dec695dcfd5_ENSG00000182199.6"; exon_number "5"; exon_id "4de8620f-422a-4c72-851a-0dec695dcfd5_ENSG00000182199.6.5";
chr12	/dev/stdin	CDS	57626236	57626358	.	+	0	gene_id "4de8620f-422a-4c72-851a-0dec695dcfd5_ENSG00000182199.6"; transcript_id "4de8620f-422a-4c72-851a-0dec695dcfd5_ENSG00000182199.6"; exon_number "5"; exon_id "4de8620f-422a-4c72-851a-0dec695dcfd5_ENSG00000182199.6.5";
chr12	/dev/stdin	exon	57626487	57626626	.	+	.	gene_id "4de8620f-422a-4c72-851a-0dec695dcfd5_ENSG00000182199.6"; transcript_id "4de8620f-422a-4c72-851a-0dec695dcfd5_ENSG00000182199.6"; exon_number "6"; exon_id "4de8620f-422a-4c72-851a-0dec695dcfd5_ENSG00000182199.6.6";
chr12	/dev/stdin	CDS	57626487	57626626	.	+	0	gene_id "4de8620f-422a-4c72-851a-0dec695dcfd5_ENSG00000182199.6"; transcript_id "4de8620f-422a-4c72-851a-0dec695dcfd5_ENSG00000182199.6"; exon_number "6"; exon_id "4de8620f-422a-4c72-851a-0dec695dcfd5_ENSG00000182199.6.6";
chr12	/dev/stdin	exon	57626963	57627128	.	+	.	gene_id "4de8620f-422a-4c72-851a-0dec695dcfd5_ENSG00000182199.6"; transcript_id "4de8620f-422a-4c72-851a-0dec695dcfd5_ENSG00000182199.6"; exon_number "7"; exon_id "4de8620f-422a-4c72-851a-0dec695dcfd5_ENSG00000182199.6.7";
chr12	/dev/stdin	CDS	57626963	57627128	.	+	1	gene_id "4de8620f-422a-4c72-851a-0dec695dcfd5_ENSG00000182199.6"; transcript_id "4de8620f-422a-4c72-851a-0dec695dcfd5_ENSG00000182199.6"; exon_number "7"; exon_id "4de8620f-422a-4c72-851a-0dec695dcfd5_ENSG00000182199.6.7";
chr12	/dev/stdin	exon	57627382	57627445	.	+	.	gene_id "4de8620f-422a-4c72-851a-0dec695dcfd5_ENSG00000182199.6"; transcript_id "4de8620f-422a-4c72-851a-0dec695dcfd5_ENSG00000182199.6"; exon_number "8"; exon_id "4de8620f-422a-4c72-851a-0dec695dcfd5_ENSG00000182199.6.8";
chr12	/dev/stdin	CDS	57627382	57627445	.	+	0	gene_id "4de8620f-422a-4c72-851a-0dec695dcfd5_ENSG00000182199.6"; transcript_id "4de8620f-422a-4c72-851a-0dec695dcfd5_ENSG00000182199.6"; exon_number "8"; exon_id "4de8620f-422a-4c72-851a-0dec695dcfd5_ENSG00000182199.6.8";
chr12	/dev/stdin	exon	57627532	57627687	.	+	.	gene_id "4de8620f-422a-4c72-851a-0dec695dcfd5_ENSG00000182199.6"; transcript_id "4de8620f-422a-4c72-851a-0dec695dcfd5_ENSG00000182199.6"; exon_number "9"; exon_id "4de8620f-422a-4c72-851a-0dec695dcfd5_ENSG00000182199.6.9";
chr12	/dev/stdin	CDS	57627532	57627687	.	+	2	gene_id "4de8620f-422a-4c72-851a-0dec695dcfd5_ENSG00000182199.6"; transcript_id "4de8620f-422a-4c72-851a-0dec695dcfd5_ENSG00000182199.6"; exon_number "9"; exon_id "4de8620f-422a-4c72-851a-0dec695dcfd5_ENSG00000182199.6.9";
chr12	/dev/stdin	exon	57627786	57627893	.	+	.	gene_id "4de8620f-422a-4c72-851a-0dec695dcfd5_ENSG00000182199.6"; transcript_id "4de8620f-422a-4c72-851a-0dec695dcfd5_ENSG00000182199.6"; exon_number "10"; exon_id "4de8620f-422a-4c72-851a-0dec695dcfd5_ENSG00000182199.6.10";
chr12	/dev/stdin	CDS	57627786	57627893	.	+	2	gene_id "4de8620f-422a-4c72-851a-0dec695dcfd5_ENSG00000182199.6"; transcript_id "4de8620f-422a-4c72-851a-0dec695dcfd5_ENSG00000182199.6"; exon_number "10"; exon_id "4de8620f-422a-4c72-851a-0dec695dcfd5_ENSG00000182199.6.10";
chr12	/dev/stdin	exon	57628017	57628686	.	+	.	gene_id "4de8620f-422a-4c72-851a-0dec695dcfd5_ENSG00000182199.6"; transcript_id "4de8620f-422a-4c72-851a-0dec695dcfd5_ENSG00000182199.6"; exon_number "11"; exon_id "4de8620f-422a-4c72-851a-0dec695dcfd5_ENSG00000182199.6.11";
chr12	/dev/stdin	CDS	57628017	57628686	.	+	2	gene_id "4de8620f-422a-4c72-851a-0dec695dcfd5_ENSG00000182199.6"; transcript_id "4de8620f-422a-4c72-851a-0dec695dcfd5_ENSG00000182199.6"; exon_number "11"; exon_id "4de8620f-422a-4c72-851a-0dec695dcfd5_ENSG00000182199.6.11";
chr12	/dev/stdin	start_codon	57623870	57623872	.	+	0	gene_id "4de8620f-422a-4c72-851a-0dec695dcfd5_ENSG00000182199.6"; transcript_id "4de8620f-422a-4c72-851a-0dec695dcfd5_ENSG00000182199.6"; exon_number "1"; exon_id "4de8620f-422a-4c72-851a-0dec695dcfd5_ENSG00000182199.6.1";
chr12	/dev/stdin	transcript	57623870	57628686	.	+	.	gene_id "ENST00000553837.1_ENSG00000182199.6"; transcript_id "ENST00000553837.1_ENSG00000182199.6";
chr12	/dev/stdin	exon	57623870	57624443	.	+	.	gene_id "ENST00000553837.1_ENSG00000182199.6"; transcript_id "ENST00000553837.1_ENSG00000182199.6"; exon_number "1"; exon_id "ENST00000553837.1_ENSG00000182199.6.1";
chr12	/dev/stdin	CDS	57623870	57624443	.	+	0	gene_id "ENST00000553837.1_ENSG00000182199.6"; transcript_id "ENST00000553837.1_ENSG00000182199.6"; exon_number "1"; exon_id "ENST00000553837.1_ENSG00000182199.6.1";
chr12	/dev/stdin	exon	57624586	57624783	.	+	.	gene_id "ENST00000553837.1_ENSG00000182199.6"; transcript_id "ENST00000553837.1_ENSG00000182199.6"; exon_number "2"; exon_id "ENST00000553837.1_ENSG00000182199.6.2";
chr12	/dev/stdin	CDS	57624586	57624783	.	+	2	gene_id "ENST00000553837.1_ENSG00000182199.6"; transcript_id "ENST00000553837.1_ENSG00000182199.6"; exon_number "2"; exon_id "ENST00000553837.1_ENSG00000182199.6.2";
chr12	/dev/stdin	exon	57625264	57625343	.	+	.	gene_id "ENST00000553837.1_ENSG00000182199.6"; transcript_id "ENST00000553837.1_ENSG00000182199.6"; exon_number "3"; exon_id "ENST00000553837.1_ENSG00000182199.6.3";
chr12	/dev/stdin	CDS	57625264	57625343	.	+	2	gene_id "ENST00000553837.1_ENSG00000182199.6"; transcript_id "ENST00000553837.1_ENSG00000182199.6"; exon_number "3"; exon_id "ENST00000553837.1_ENSG00000182199.6.3";
chr12	/dev/stdin	exon	57625496	57625696	.	+	.	gene_id "ENST00000553837.1_ENSG00000182199.6"; transcript_id "ENST00000553837.1_ENSG00000182199.6"; exon_number "4"; exon_id "ENST00000553837.1_ENSG00000182199.6.4";
chr12	/dev/stdin	CDS	57625496	57625696	.	+	0	gene_id "ENST00000553837.1_ENSG00000182199.6"; transcript_id "ENST00000553837.1_ENSG00000182199.6"; exon_number "4"; exon_id "ENST00000553837.1_ENSG00000182199.6.4";
chr12	/dev/stdin	exon	57625994	57626075	.	+	.	gene_id "ENST00000553837.1_ENSG00000182199.6"; transcript_id "ENST00000553837.1_ENSG00000182199.6"; exon_number "5"; exon_id "ENST00000553837.1_ENSG00000182199.6.5";
chr12	/dev/stdin	CDS	57625994	57626075	.	+	0	gene_id "ENST00000553837.1_ENSG00000182199.6"; transcript_id "ENST00000553837.1_ENSG00000182199.6"; exon_number "5"; exon_id "ENST00000553837.1_ENSG00000182199.6.5";
chr12	/dev/stdin	exon	57626208	57626358	.	+	.	gene_id "ENST00000553837.1_ENSG00000182199.6"; transcript_id "ENST00000553837.1_ENSG00000182199.6"; exon_number "6"; exon_id "ENST00000553837.1_ENSG00000182199.6.6";
chr12	/dev/stdin	CDS	57626208	57626358	.	+	2	gene_id "ENST00000553837.1_ENSG00000182199.6"; transcript_id "ENST00000553837.1_ENSG00000182199.6"; exon_number "6"; exon_id "ENST00000553837.1_ENSG00000182199.6.6";
chr12	/dev/stdin	exon	57626487	57626626	.	+	.	gene_id "ENST00000553837.1_ENSG00000182199.6"; transcript_id "ENST00000553837.1_ENSG00000182199.6"; exon_number "7"; exon_id "ENST00000553837.1_ENSG00000182199.6.7";
chr12	/dev/stdin	CDS	57626487	57626626	.	+	1	gene_id "ENST00000553837.1_ENSG00000182199.6"; transcript_id "ENST00000553837.1_ENSG00000182199.6"; exon_number "7"; exon_id "ENST00000553837.1_ENSG00000182199.6.7";
chr12	/dev/stdin	exon	57626963	57627128	.	+	.	gene_id "ENST00000553837.1_ENSG00000182199.6"; transcript_id "ENST00000553837.1_ENSG00000182199.6"; exon_number "8"; exon_id "ENST00000553837.1_ENSG00000182199.6.8";
chr12	/dev/stdin	CDS	57626963	57627128	.	+	2	gene_id "ENST00000553837.1_ENSG00000182199.6"; transcript_id "ENST00000553837.1_ENSG00000182199.6"; exon_number "8"; exon_id "ENST00000553837.1_ENSG00000182199.6.8";
chr12	/dev/stdin	exon	57627346	57627445	.	+	.	gene_id "ENST00000553837.1_ENSG00000182199.6"; transcript_id "ENST00000553837.1_ENSG00000182199.6"; exon_number "9"; exon_id "ENST00000553837.1_ENSG00000182199.6.9";
chr12	/dev/stdin	CDS	57627346	57627445	.	+	1	gene_id "ENST00000553837.1_ENSG00000182199.6"; transcript_id "ENST00000553837.1_ENSG00000182199.6"; exon_number "9"; exon_id "ENST00000553837.1_ENSG00000182199.6.9";
chr12	/dev/stdin	exon	57627532	57627687	.	+	.	gene_id "ENST00000553837.1_ENSG00000182199.6"; transcript_id "ENST00000553837.1_ENSG00000182199.6"; exon_number "10"; exon_id "ENST00000553837.1_ENSG00000182199.6.10";
chr12	/dev/stdin	CDS	57627532	57627687	.	+	0	gene_id "ENST00000553837.1_ENSG00000182199.6"; transcript_id "ENST00000553837.1_ENSG00000182199.6"; exon_number "10"; exon_id "ENST00000553837.1_ENSG00000182199.6.10";
chr12	/dev/stdin	exon	57627786	57627893	.	+	.	gene_id "ENST00000553837.1_ENSG00000182199.6"; transcript_id "ENST00000553837.1_ENSG00000182199.6"; exon_number "11"; exon_id "ENST00000553837.1_ENSG00000182199.6.11";
chr12	/dev/stdin	CDS	57627786	57627893	.	+	0	gene_id "ENST00000553837.1_ENSG00000182199.6"; transcript_id "ENST00000553837.1_ENSG00000182199.6"; exon_number "11"; exon_id "ENST00000553837.1_ENSG00000182199.6.11";
chr12	/dev/stdin	exon	57628017	57628686	.	+	.	gene_id "ENST00000553837.1_ENSG00000182199.6"; transcript_id "ENST00000553837.1_ENSG00000182199.6"; exon_number "12"; exon_id "ENST00000553837.1_ENSG00000182199.6.12";
chr12	/dev/stdin	CDS	57628017	57628686	.	+	0	gene_id "ENST00000553837.1_ENSG00000182199.6"; transcript_id "ENST00000553837.1_ENSG00000182199.6"; exon_number "12"; exon_id "ENST00000553837.1_ENSG00000182199.6.12";
chr12	/dev/stdin	start_codon	57623870	57623872	.	+	0	gene_id "ENST00000553837.1_ENSG00000182199.6"; transcript_id "ENST00000553837.1_ENSG00000182199.6"; exon_number "1"; exon_id "ENST00000553837.1_ENSG00000182199.6.1";
chr12	/dev/stdin	transcript	57624059	57628686	.	+	.	gene_id "8dc46bcb-76f0-40ba-aa1e-9b94972ba1d3-1_ENSG00000182199.6"; transcript_id "8dc46bcb-76f0-40ba-aa1e-9b94972ba1d3-1_ENSG00000182199.6";
chr12	/dev/stdin	exon	57624059	57624245	.	+	.	gene_id "8dc46bcb-76f0-40ba-aa1e-9b94972ba1d3-1_ENSG00000182199.6"; transcript_id "8dc46bcb-76f0-40ba-aa1e-9b94972ba1d3-1_ENSG00000182199.6"; exon_number "1"; exon_id "8dc46bcb-76f0-40ba-aa1e-9b94972ba1d3-1_ENSG00000182199.6.1";
chr12	/dev/stdin	CDS	57624059	57624245	.	+	0	gene_id "8dc46bcb-76f0-40ba-aa1e-9b94972ba1d3-1_ENSG00000182199.6"; transcript_id "8dc46bcb-76f0-40ba-aa1e-9b94972ba1d3-1_ENSG00000182199.6"; exon_number "1"; exon_id "8dc46bcb-76f0-40ba-aa1e-9b94972ba1d3-1_ENSG00000182199.6.1";
chr12	/dev/stdin	exon	57624586	57624783	.	+	.	gene_id "8dc46bcb-76f0-40ba-aa1e-9b94972ba1d3-1_ENSG00000182199.6"; transcript_id "8dc46bcb-76f0-40ba-aa1e-9b94972ba1d3-1_ENSG00000182199.6"; exon_number "2"; exon_id "8dc46bcb-76f0-40ba-aa1e-9b94972ba1d3-1_ENSG00000182199.6.2";
chr12	/dev/stdin	CDS	57624586	57624783	.	+	2	gene_id "8dc46bcb-76f0-40ba-aa1e-9b94972ba1d3-1_ENSG00000182199.6"; transcript_id "8dc46bcb-76f0-40ba-aa1e-9b94972ba1d3-1_ENSG00000182199.6"; exon_number "2"; exon_id "8dc46bcb-76f0-40ba-aa1e-9b94972ba1d3-1_ENSG00000182199.6.2";
chr12	/dev/stdin	exon	57625264	57625343	.	+	.	gene_id "8dc46bcb-76f0-40ba-aa1e-9b94972ba1d3-1_ENSG00000182199.6"; transcript_id "8dc46bcb-76f0-40ba-aa1e-9b94972ba1d3-1_ENSG00000182199.6"; exon_number "3"; exon_id "8dc46bcb-76f0-40ba-aa1e-9b94972ba1d3-1_ENSG00000182199.6.3";
chr12	/dev/stdin	CDS	57625264	57625343	.	+	2	gene_id "8dc46bcb-76f0-40ba-aa1e-9b94972ba1d3-1_ENSG00000182199.6"; transcript_id "8dc46bcb-76f0-40ba-aa1e-9b94972ba1d3-1_ENSG00000182199.6"; exon_number "3"; exon_id "8dc46bcb-76f0-40ba-aa1e-9b94972ba1d3-1_ENSG00000182199.6.3";
chr12	/dev/stdin	exon	57625496	57625696	.	+	.	gene_id "8dc46bcb-76f0-40ba-aa1e-9b94972ba1d3-1_ENSG00000182199.6"; transcript_id "8dc46bcb-76f0-40ba-aa1e-9b94972ba1d3-1_ENSG00000182199.6"; exon_number "4"; exon_id "8dc46bcb-76f0-40ba-aa1e-9b94972ba1d3-1_ENSG00000182199.6.4";
chr12	/dev/stdin	CDS	57625496	57625696	.	+	0	gene_id "8dc46bcb-76f0-40ba-aa1e-9b94972ba1d3-1_ENSG00000182199.6"; transcript_id "8dc46bcb-76f0-40ba-aa1e-9b94972ba1d3-1_ENSG00000182199.6"; exon_number "4"; exon_id "8dc46bcb-76f0-40ba-aa1e-9b94972ba1d3-1_ENSG00000182199.6.4";
chr12	/dev/stdin	exon	57625994	57626075	.	+	.	gene_id "8dc46bcb-76f0-40ba-aa1e-9b94972ba1d3-1_ENSG00000182199.6"; transcript_id "8dc46bcb-76f0-40ba-aa1e-9b94972ba1d3-1_ENSG00000182199.6"; exon_number "5"; exon_id "8dc46bcb-76f0-40ba-aa1e-9b94972ba1d3-1_ENSG00000182199.6.5";
chr12	/dev/stdin	CDS	57625994	57626075	.	+	0	gene_id "8dc46bcb-76f0-40ba-aa1e-9b94972ba1d3-1_ENSG00000182199.6"; transcript_id "8dc46bcb-76f0-40ba-aa1e-9b94972ba1d3-1_ENSG00000182199.6"; exon_number "5"; exon_id "8dc46bcb-76f0-40ba-aa1e-9b94972ba1d3-1_ENSG00000182199.6.5";
chr12	/dev/stdin	exon	57626236	57626358	.	+	.	gene_id "8dc46bcb-76f0-40ba-aa1e-9b94972ba1d3-1_ENSG00000182199.6"; transcript_id "8dc46bcb-76f0-40ba-aa1e-9b94972ba1d3-1_ENSG00000182199.6"; exon_number "6"; exon_id "8dc46bcb-76f0-40ba-aa1e-9b94972ba1d3-1_ENSG00000182199.6.6";
chr12	/dev/stdin	CDS	57626236	57626358	.	+	2	gene_id "8dc46bcb-76f0-40ba-aa1e-9b94972ba1d3-1_ENSG00000182199.6"; transcript_id "8dc46bcb-76f0-40ba-aa1e-9b94972ba1d3-1_ENSG00000182199.6"; exon_number "6"; exon_id "8dc46bcb-76f0-40ba-aa1e-9b94972ba1d3-1_ENSG00000182199.6.6";
chr12	/dev/stdin	exon	57626487	57626626	.	+	.	gene_id "8dc46bcb-76f0-40ba-aa1e-9b94972ba1d3-1_ENSG00000182199.6"; transcript_id "8dc46bcb-76f0-40ba-aa1e-9b94972ba1d3-1_ENSG00000182199.6"; exon_number "7"; exon_id "8dc46bcb-76f0-40ba-aa1e-9b94972ba1d3-1_ENSG00000182199.6.7";
chr12	/dev/stdin	CDS	57626487	57626626	.	+	2	gene_id "8dc46bcb-76f0-40ba-aa1e-9b94972ba1d3-1_ENSG00000182199.6"; transcript_id "8dc46bcb-76f0-40ba-aa1e-9b94972ba1d3-1_ENSG00000182199.6"; exon_number "7"; exon_id "8dc46bcb-76f0-40ba-aa1e-9b94972ba1d3-1_ENSG00000182199.6.7";
chr12	/dev/stdin	exon	57626963	57627128	.	+	.	gene_id "8dc46bcb-76f0-40ba-aa1e-9b94972ba1d3-1_ENSG00000182199.6"; transcript_id "8dc46bcb-76f0-40ba-aa1e-9b94972ba1d3-1_ENSG00000182199.6"; exon_number "8"; exon_id "8dc46bcb-76f0-40ba-aa1e-9b94972ba1d3-1_ENSG00000182199.6.8";
chr12	/dev/stdin	CDS	57626963	57627128	.	+	0	gene_id "8dc46bcb-76f0-40ba-aa1e-9b94972ba1d3-1_ENSG00000182199.6"; transcript_id "8dc46bcb-76f0-40ba-aa1e-9b94972ba1d3-1_ENSG00000182199.6"; exon_number "8"; exon_id "8dc46bcb-76f0-40ba-aa1e-9b94972ba1d3-1_ENSG00000182199.6.8";
chr12	/dev/stdin	exon	57627346	57627445	.	+	.	gene_id "8dc46bcb-76f0-40ba-aa1e-9b94972ba1d3-1_ENSG00000182199.6"; transcript_id "8dc46bcb-76f0-40ba-aa1e-9b94972ba1d3-1_ENSG00000182199.6"; exon_number "9"; exon_id "8dc46bcb-76f0-40ba-aa1e-9b94972ba1d3-1_ENSG00000182199.6.9";
chr12	/dev/stdin	CDS	57627346	57627445	.	+	2	gene_id "8dc46bcb-76f0-40ba-aa1e-9b94972ba1d3-1_ENSG00000182199.6"; transcript_id "8dc46bcb-76f0-40ba-aa1e-9b94972ba1d3-1_ENSG00000182199.6"; exon_number "9"; exon_id "8dc46bcb-76f0-40ba-aa1e-9b94972ba1d3-1_ENSG00000182199.6.9";
chr12	/dev/stdin	exon	57627532	57627687	.	+	.	gene_id "8dc46bcb-76f0-40ba-aa1e-9b94972ba1d3-1_ENSG00000182199.6"; transcript_id "8dc46bcb-76f0-40ba-aa1e-9b94972ba1d3-1_ENSG00000182199.6"; exon_number "10"; exon_id "8dc46bcb-76f0-40ba-aa1e-9b94972ba1d3-1_ENSG00000182199.6.10";
chr12	/dev/stdin	CDS	57627532	57627687	.	+	1	gene_id "8dc46bcb-76f0-40ba-aa1e-9b94972ba1d3-1_ENSG00000182199.6"; transcript_id "8dc46bcb-76f0-40ba-aa1e-9b94972ba1d3-1_ENSG00000182199.6"; exon_number "10"; exon_id "8dc46bcb-76f0-40ba-aa1e-9b94972ba1d3-1_ENSG00000182199.6.10";
chr12	/dev/stdin	exon	57627786	57627893	.	+	.	gene_id "8dc46bcb-76f0-40ba-aa1e-9b94972ba1d3-1_ENSG00000182199.6"; transcript_id "8dc46bcb-76f0-40ba-aa1e-9b94972ba1d3-1_ENSG00000182199.6"; exon_number "11"; exon_id "8dc46bcb-76f0-40ba-aa1e-9b94972ba1d3-1_ENSG00000182199.6.11";
chr12	/dev/stdin	CDS	57627786	57627893	.	+	1	gene_id "8dc46bcb-76f0-40ba-aa1e-9b94972ba1d3-1_ENSG00000182199.6"; transcript_id "8dc46bcb-76f0-40ba-aa1e-9b94972ba1d3-1_ENSG00000182199.6"; exon_number "11"; exon_id "8dc46bcb-76f0-40ba-aa1e-9b94972ba1d3-1_ENSG00000182199.6.11";
chr12	/dev/stdin	exon	57628017	57628686	.	+	.	gene_id "8dc46bcb-76f0-40ba-aa1e-9b94972ba1d3-1_ENSG00000182199.6"; transcript_id "8dc46bcb-76f0-40ba-aa1e-9b94972ba1d3-1_ENSG00000182199.6"; exon_number "12"; exon_id "8dc46bcb-76f0-40ba-aa1e-9b94972ba1d3-1_ENSG00000182199.6.12";
chr12	/dev/stdin	CDS	57628017	57628683	.	+	1	gene_id "8dc46bcb-76f0-40ba-aa1e-9b94972ba1d3-1_ENSG00000182199.6"; transcript_id "8dc46bcb-76f0-40ba-aa1e-9b94972ba1d3-1_ENSG00000182199.6"; exon_number "12"; exon_id "8dc46bcb-76f0-40ba-aa1e-9b94972ba1d3-1_ENSG00000182199.6.12";
chr12	/dev/stdin	start_codon	57624059	57624061	.	+	0	gene_id "8dc46bcb-76f0-40ba-aa1e-9b94972ba1d3-1_ENSG00000182199.6"; transcript_id "8dc46bcb-76f0-40ba-aa1e-9b94972ba1d3-1_ENSG00000182199.6"; exon_number "1"; exon_id "8dc46bcb-76f0-40ba-aa1e-9b94972ba1d3-1_ENSG00000182199.6.1";
chr12	/dev/stdin	stop_codon	57628684	57628686	.	+	0	gene_id "8dc46bcb-76f0-40ba-aa1e-9b94972ba1d3-1_ENSG00000182199.6"; transcript_id "8dc46bcb-76f0-40ba-aa1e-9b94972ba1d3-1_ENSG00000182199.6"; exon_number "12"; exon_id "8dc46bcb-76f0-40ba-aa1e-9b94972ba1d3-1_ENSG00000182199.6.12";
chr12	/dev/stdin	transcript	57624059	57628686	.	+	.	gene_id "ENST00000553474.1-1_ENSG00000182199.6"; transcript_id "ENST00000553474.1-1_ENSG00000182199.6";
chr12	/dev/stdin	exon	57624059	57624203	.	+	.	gene_id "ENST00000553474.1-1_ENSG00000182199.6"; transcript_id "ENST00000553474.1-1_ENSG00000182199.6"; exon_number "1"; exon_id "ENST00000553474.1-1_ENSG00000182199.6.1";
chr12	/dev/stdin	CDS	57624059	57624203	.	+	0	gene_id "ENST00000553474.1-1_ENSG00000182199.6"; transcript_id "ENST00000553474.1-1_ENSG00000182199.6"; exon_number "1"; exon_id "ENST00000553474.1-1_ENSG00000182199.6.1";
chr12	/dev/stdin	exon	57624586	57624783	.	+	.	gene_id "ENST00000553474.1-1_ENSG00000182199.6"; transcript_id "ENST00000553474.1-1_ENSG00000182199.6"; exon_number "2"; exon_id "ENST00000553474.1-1_ENSG00000182199.6.2";
chr12	/dev/stdin	CDS	57624586	57624783	.	+	2	gene_id "ENST00000553474.1-1_ENSG00000182199.6"; transcript_id "ENST00000553474.1-1_ENSG00000182199.6"; exon_number "2"; exon_id "ENST00000553474.1-1_ENSG00000182199.6.2";
chr12	/dev/stdin	exon	57625264	57625343	.	+	.	gene_id "ENST00000553474.1-1_ENSG00000182199.6"; transcript_id "ENST00000553474.1-1_ENSG00000182199.6"; exon_number "3"; exon_id "ENST00000553474.1-1_ENSG00000182199.6.3";
chr12	/dev/stdin	CDS	57625264	57625343	.	+	2	gene_id "ENST00000553474.1-1_ENSG00000182199.6"; transcript_id "ENST00000553474.1-1_ENSG00000182199.6"; exon_number "3"; exon_id "ENST00000553474.1-1_ENSG00000182199.6.3";
chr12	/dev/stdin	exon	57625496	57625696	.	+	.	gene_id "ENST00000553474.1-1_ENSG00000182199.6"; transcript_id "ENST00000553474.1-1_ENSG00000182199.6"; exon_number "4"; exon_id "ENST00000553474.1-1_ENSG00000182199.6.4";
chr12	/dev/stdin	CDS	57625496	57625696	.	+	0	gene_id "ENST00000553474.1-1_ENSG00000182199.6"; transcript_id "ENST00000553474.1-1_ENSG00000182199.6"; exon_number "4"; exon_id "ENST00000553474.1-1_ENSG00000182199.6.4";
chr12	/dev/stdin	exon	57625994	57626075	.	+	.	gene_id "ENST00000553474.1-1_ENSG00000182199.6"; transcript_id "ENST00000553474.1-1_ENSG00000182199.6"; exon_number "5"; exon_id "ENST00000553474.1-1_ENSG00000182199.6.5";
chr12	/dev/stdin	CDS	57625994	57626075	.	+	0	gene_id "ENST00000553474.1-1_ENSG00000182199.6"; transcript_id "ENST00000553474.1-1_ENSG00000182199.6"; exon_number "5"; exon_id "ENST00000553474.1-1_ENSG00000182199.6.5";
chr12	/dev/stdin	exon	57626236	57626358	.	+	.	gene_id "ENST00000553474.1-1_ENSG00000182199.6"; transcript_id "ENST00000553474.1-1_ENSG00000182199.6"; exon_number "6"; exon_id "ENST00000553474.1-1_ENSG00000182199.6.6";
chr12	/dev/stdin	CDS	57626236	57626358	.	+	2	gene_id "ENST00000553474.1-1_ENSG00000182199.6"; transcript_id "ENST00000553474.1-1_ENSG00000182199.6"; exon_number "6"; exon_id "ENST00000553474.1-1_ENSG00000182199.6.6";
chr12	/dev/stdin	exon	57626487	57626626	.	+	.	gene_id "ENST00000553474.1-1_ENSG00000182199.6"; transcript_id "ENST00000553474.1-1_ENSG00000182199.6"; exon_number "7"; exon_id "ENST00000553474.1-1_ENSG00000182199.6.7";
chr12	/dev/stdin	CDS	57626487	57626626	.	+	2	gene_id "ENST00000553474.1-1_ENSG00000182199.6"; transcript_id "ENST00000553474.1-1_ENSG00000182199.6"; exon_number "7"; exon_id "ENST00000553474.1-1_ENSG00000182199.6.7";
chr12	/dev/stdin	exon	57626963	57627128	.	+	.	gene_id "ENST00000553474.1-1_ENSG00000182199.6"; transcript_id "ENST00000553474.1-1_ENSG00000182199.6"; exon_number "8"; exon_id "ENST00000553474.1-1_ENSG00000182199.6.8";
chr12	/dev/stdin	CDS	57626963	57627128	.	+	0	gene_id "ENST00000553474.1-1_ENSG00000182199.6"; transcript_id "ENST00000553474.1-1_ENSG00000182199.6"; exon_number "8"; exon_id "ENST00000553474.1-1_ENSG00000182199.6.8";
chr12	/dev/stdin	exon	57627346	57627445	.	+	.	gene_id "ENST00000553474.1-1_ENSG00000182199.6"; transcript_id "ENST00000553474.1-1_ENSG00000182199.6"; exon_number "9"; exon_id "ENST00000553474.1-1_ENSG00000182199.6.9";
chr12	/dev/stdin	CDS	57627346	57627445	.	+	2	gene_id "ENST00000553474.1-1_ENSG00000182199.6"; transcript_id "ENST00000553474.1-1_ENSG00000182199.6"; exon_number "9"; exon_id "ENST00000553474.1-1_ENSG00000182199.6.9";
chr12	/dev/stdin	exon	57627532	57627687	.	+	.	gene_id "ENST00000553474.1-1_ENSG00000182199.6"; transcript_id "ENST00000553474.1-1_ENSG00000182199.6"; exon_number "10"; exon_id "ENST00000553474.1-1_ENSG00000182199.6.10";
chr12	/dev/stdin	CDS	57627532	57627687	.	+	1	gene_id "ENST00000553474.1-1_ENSG00000182199.6"; transcript_id "ENST00000553474.1-1_ENSG00000182199.6"; exon_number "10"; exon_id "ENST00000553474.1-1_ENSG00000182199.6.10";
chr12	/dev/stdin	exon	57627786	57627893	.	+	.	gene_id "ENST00000553474.1-1_ENSG00000182199.6"; transcript_id "ENST00000553474.1-1_ENSG00000182199.6"; exon_number "11"; exon_id "ENST00000553474.1-1_ENSG00000182199.6.11";
chr12	/dev/stdin	CDS	57627786	57627893	.	+	1	gene_id "ENST00000553474.1-1_ENSG00000182199.6"; transcript_id "ENST00000553474.1-1_ENSG00000182199.6"; exon_number "11"; exon_id "ENST00000553474.1-1_ENSG00000182199.6.11";
chr12	/dev/stdin	exon	57628017	57628686	.	+	.	gene_id "ENST00000553474.1-1_ENSG00000182199.6"; transcript_id "ENST00000553474.1-1_ENSG00000182199.6"; exon_number "12"; exon_id "ENST00000553474.1-1_ENSG00000182199.6.12";
chr12	/dev/stdin	CDS	57628017	57628683	.	+	1	gene_id "ENST00000553474.1-1_ENSG00000182199.6"; transcript_id "ENST00000553474.1-1_ENSG00000182199.6"; exon_number "12"; exon_id "ENST00000553474.1-1_ENSG00000182199.6.12";
chr12	/dev/stdin	start_codon	57624059	57624061	.	+	0	gene_id "ENST00000553474.1-1_ENSG00000182199.6"; transcript_id "ENST00000553474.1-1_ENSG00000182199.6"; exon_number "1"; exon_id "ENST00000553474.1-1_ENSG00000182199.6.1";
chr12	/dev/stdin	stop_codon	57628684	57628686	.	+	0	gene_id "ENST00000553474.1-1_ENSG00000182199.6"; transcript_id "ENST00000553474.1-1_ENSG00000182199.6"; exon_number "12"; exon_id "ENST00000553474.1-1_ENSG00000182199.6.12";
chr12	/dev/stdin	transcript	57624059	57628477	.	+	.	gene_id "e2737788-a7d2-47e3-b275-aa001a343a6f_ENSG00000182199.6"; transcript_id "e2737788-a7d2-47e3-b275-aa001a343a6f_ENSG00000182199.6";
chr12	/dev/stdin	exon	57624059	57624124	.	+	.	gene_id "e2737788-a7d2-47e3-b275-aa001a343a6f_ENSG00000182199.6"; transcript_id "e2737788-a7d2-47e3-b275-aa001a343a6f_ENSG00000182199.6"; exon_number "1"; exon_id "e2737788-a7d2-47e3-b275-aa001a343a6f_ENSG00000182199.6.1";
chr12	/dev/stdin	CDS	57624059	57624124	.	+	0	gene_id "e2737788-a7d2-47e3-b275-aa001a343a6f_ENSG00000182199.6"; transcript_id "e2737788-a7d2-47e3-b275-aa001a343a6f_ENSG00000182199.6"; exon_number "1"; exon_id "e2737788-a7d2-47e3-b275-aa001a343a6f_ENSG00000182199.6.1";
chr12	/dev/stdin	exon	57624586	57624783	.	+	.	gene_id "e2737788-a7d2-47e3-b275-aa001a343a6f_ENSG00000182199.6"; transcript_id "e2737788-a7d2-47e3-b275-aa001a343a6f_ENSG00000182199.6"; exon_number "2"; exon_id "e2737788-a7d2-47e3-b275-aa001a343a6f_ENSG00000182199.6.2";
chr12	/dev/stdin	CDS	57624586	57624783	.	+	0	gene_id "e2737788-a7d2-47e3-b275-aa001a343a6f_ENSG00000182199.6"; transcript_id "e2737788-a7d2-47e3-b275-aa001a343a6f_ENSG00000182199.6"; exon_number "2"; exon_id "e2737788-a7d2-47e3-b275-aa001a343a6f_ENSG00000182199.6.2";
chr12	/dev/stdin	exon	57625264	57625343	.	+	.	gene_id "e2737788-a7d2-47e3-b275-aa001a343a6f_ENSG00000182199.6"; transcript_id "e2737788-a7d2-47e3-b275-aa001a343a6f_ENSG00000182199.6"; exon_number "3"; exon_id "e2737788-a7d2-47e3-b275-aa001a343a6f_ENSG00000182199.6.3";
chr12	/dev/stdin	CDS	57625264	57625343	.	+	0	gene_id "e2737788-a7d2-47e3-b275-aa001a343a6f_ENSG00000182199.6"; transcript_id "e2737788-a7d2-47e3-b275-aa001a343a6f_ENSG00000182199.6"; exon_number "3"; exon_id "e2737788-a7d2-47e3-b275-aa001a343a6f_ENSG00000182199.6.3";
chr12	/dev/stdin	exon	57625496	57625696	.	+	.	gene_id "e2737788-a7d2-47e3-b275-aa001a343a6f_ENSG00000182199.6"; transcript_id "e2737788-a7d2-47e3-b275-aa001a343a6f_ENSG00000182199.6"; exon_number "4"; exon_id "e2737788-a7d2-47e3-b275-aa001a343a6f_ENSG00000182199.6.4";
chr12	/dev/stdin	CDS	57625496	57625696	.	+	1	gene_id "e2737788-a7d2-47e3-b275-aa001a343a6f_ENSG00000182199.6"; transcript_id "e2737788-a7d2-47e3-b275-aa001a343a6f_ENSG00000182199.6"; exon_number "4"; exon_id "e2737788-a7d2-47e3-b275-aa001a343a6f_ENSG00000182199.6.4";
chr12	/dev/stdin	exon	57625994	57626075	.	+	.	gene_id "e2737788-a7d2-47e3-b275-aa001a343a6f_ENSG00000182199.6"; transcript_id "e2737788-a7d2-47e3-b275-aa001a343a6f_ENSG00000182199.6"; exon_number "5"; exon_id "e2737788-a7d2-47e3-b275-aa001a343a6f_ENSG00000182199.6.5";
chr12	/dev/stdin	CDS	57625994	57626075	.	+	1	gene_id "e2737788-a7d2-47e3-b275-aa001a343a6f_ENSG00000182199.6"; transcript_id "e2737788-a7d2-47e3-b275-aa001a343a6f_ENSG00000182199.6"; exon_number "5"; exon_id "e2737788-a7d2-47e3-b275-aa001a343a6f_ENSG00000182199.6.5";
chr12	/dev/stdin	exon	57626236	57626358	.	+	.	gene_id "e2737788-a7d2-47e3-b275-aa001a343a6f_ENSG00000182199.6"; transcript_id "e2737788-a7d2-47e3-b275-aa001a343a6f_ENSG00000182199.6"; exon_number "6"; exon_id "e2737788-a7d2-47e3-b275-aa001a343a6f_ENSG00000182199.6.6";
chr12	/dev/stdin	CDS	57626236	57626358	.	+	0	gene_id "e2737788-a7d2-47e3-b275-aa001a343a6f_ENSG00000182199.6"; transcript_id "e2737788-a7d2-47e3-b275-aa001a343a6f_ENSG00000182199.6"; exon_number "6"; exon_id "e2737788-a7d2-47e3-b275-aa001a343a6f_ENSG00000182199.6.6";
chr12	/dev/stdin	exon	57626487	57626626	.	+	.	gene_id "e2737788-a7d2-47e3-b275-aa001a343a6f_ENSG00000182199.6"; transcript_id "e2737788-a7d2-47e3-b275-aa001a343a6f_ENSG00000182199.6"; exon_number "7"; exon_id "e2737788-a7d2-47e3-b275-aa001a343a6f_ENSG00000182199.6.7";
chr12	/dev/stdin	CDS	57626487	57626626	.	+	0	gene_id "e2737788-a7d2-47e3-b275-aa001a343a6f_ENSG00000182199.6"; transcript_id "e2737788-a7d2-47e3-b275-aa001a343a6f_ENSG00000182199.6"; exon_number "7"; exon_id "e2737788-a7d2-47e3-b275-aa001a343a6f_ENSG00000182199.6.7";
chr12	/dev/stdin	exon	57626963	57627128	.	+	.	gene_id "e2737788-a7d2-47e3-b275-aa001a343a6f_ENSG00000182199.6"; transcript_id "e2737788-a7d2-47e3-b275-aa001a343a6f_ENSG00000182199.6"; exon_number "8"; exon_id "e2737788-a7d2-47e3-b275-aa001a343a6f_ENSG00000182199.6.8";
chr12	/dev/stdin	CDS	57626963	57627128	.	+	1	gene_id "e2737788-a7d2-47e3-b275-aa001a343a6f_ENSG00000182199.6"; transcript_id "e2737788-a7d2-47e3-b275-aa001a343a6f_ENSG00000182199.6"; exon_number "8"; exon_id "e2737788-a7d2-47e3-b275-aa001a343a6f_ENSG00000182199.6.8";
chr12	/dev/stdin	exon	57627346	57627445	.	+	.	gene_id "e2737788-a7d2-47e3-b275-aa001a343a6f_ENSG00000182199.6"; transcript_id "e2737788-a7d2-47e3-b275-aa001a343a6f_ENSG00000182199.6"; exon_number "9"; exon_id "e2737788-a7d2-47e3-b275-aa001a343a6f_ENSG00000182199.6.9";
chr12	/dev/stdin	CDS	57627346	57627445	.	+	0	gene_id "e2737788-a7d2-47e3-b275-aa001a343a6f_ENSG00000182199.6"; transcript_id "e2737788-a7d2-47e3-b275-aa001a343a6f_ENSG00000182199.6"; exon_number "9"; exon_id "e2737788-a7d2-47e3-b275-aa001a343a6f_ENSG00000182199.6.9";
chr12	/dev/stdin	exon	57627532	57627687	.	+	.	gene_id "e2737788-a7d2-47e3-b275-aa001a343a6f_ENSG00000182199.6"; transcript_id "e2737788-a7d2-47e3-b275-aa001a343a6f_ENSG00000182199.6"; exon_number "10"; exon_id "e2737788-a7d2-47e3-b275-aa001a343a6f_ENSG00000182199.6.10";
chr12	/dev/stdin	CDS	57627532	57627687	.	+	2	gene_id "e2737788-a7d2-47e3-b275-aa001a343a6f_ENSG00000182199.6"; transcript_id "e2737788-a7d2-47e3-b275-aa001a343a6f_ENSG00000182199.6"; exon_number "10"; exon_id "e2737788-a7d2-47e3-b275-aa001a343a6f_ENSG00000182199.6.10";
chr12	/dev/stdin	exon	57627786	57627893	.	+	.	gene_id "e2737788-a7d2-47e3-b275-aa001a343a6f_ENSG00000182199.6"; transcript_id "e2737788-a7d2-47e3-b275-aa001a343a6f_ENSG00000182199.6"; exon_number "11"; exon_id "e2737788-a7d2-47e3-b275-aa001a343a6f_ENSG00000182199.6.11";
chr12	/dev/stdin	CDS	57627786	57627893	.	+	2	gene_id "e2737788-a7d2-47e3-b275-aa001a343a6f_ENSG00000182199.6"; transcript_id "e2737788-a7d2-47e3-b275-aa001a343a6f_ENSG00000182199.6"; exon_number "11"; exon_id "e2737788-a7d2-47e3-b275-aa001a343a6f_ENSG00000182199.6.11";
chr12	/dev/stdin	exon	57628017	57628477	.	+	.	gene_id "e2737788-a7d2-47e3-b275-aa001a343a6f_ENSG00000182199.6"; transcript_id "e2737788-a7d2-47e3-b275-aa001a343a6f_ENSG00000182199.6"; exon_number "12"; exon_id "e2737788-a7d2-47e3-b275-aa001a343a6f_ENSG00000182199.6.12";
chr12	/dev/stdin	CDS	57628017	57628474	.	+	2	gene_id "e2737788-a7d2-47e3-b275-aa001a343a6f_ENSG00000182199.6"; transcript_id "e2737788-a7d2-47e3-b275-aa001a343a6f_ENSG00000182199.6"; exon_number "12"; exon_id "e2737788-a7d2-47e3-b275-aa001a343a6f_ENSG00000182199.6.12";
chr12	/dev/stdin	start_codon	57624059	57624061	.	+	0	gene_id "e2737788-a7d2-47e3-b275-aa001a343a6f_ENSG00000182199.6"; transcript_id "e2737788-a7d2-47e3-b275-aa001a343a6f_ENSG00000182199.6"; exon_number "1"; exon_id "e2737788-a7d2-47e3-b275-aa001a343a6f_ENSG00000182199.6.1";
chr12	/dev/stdin	stop_codon	57628475	57628477	.	+	0	gene_id "e2737788-a7d2-47e3-b275-aa001a343a6f_ENSG00000182199.6"; transcript_id "e2737788-a7d2-47e3-b275-aa001a343a6f_ENSG00000182199.6"; exon_number "12"; exon_id "e2737788-a7d2-47e3-b275-aa001a343a6f_ENSG00000182199.6.12";
chr12	/dev/stdin	transcript	57624059	57628686	.	+	.	gene_id "553020d6-d057-4b58-b78f-bf75ae14b7d5_ENSG00000182199.6"; transcript_id "553020d6-d057-4b58-b78f-bf75ae14b7d5_ENSG00000182199.6";
chr12	/dev/stdin	exon	57624059	57624362	.	+	.	gene_id "553020d6-d057-4b58-b78f-bf75ae14b7d5_ENSG00000182199.6"; transcript_id "553020d6-d057-4b58-b78f-bf75ae14b7d5_ENSG00000182199.6"; exon_number "1"; exon_id "553020d6-d057-4b58-b78f-bf75ae14b7d5_ENSG00000182199.6.1";
chr12	/dev/stdin	CDS	57624059	57624362	.	+	0	gene_id "553020d6-d057-4b58-b78f-bf75ae14b7d5_ENSG00000182199.6"; transcript_id "553020d6-d057-4b58-b78f-bf75ae14b7d5_ENSG00000182199.6"; exon_number "1"; exon_id "553020d6-d057-4b58-b78f-bf75ae14b7d5_ENSG00000182199.6.1";
chr12	/dev/stdin	exon	57624586	57624783	.	+	.	gene_id "553020d6-d057-4b58-b78f-bf75ae14b7d5_ENSG00000182199.6"; transcript_id "553020d6-d057-4b58-b78f-bf75ae14b7d5_ENSG00000182199.6"; exon_number "2"; exon_id "553020d6-d057-4b58-b78f-bf75ae14b7d5_ENSG00000182199.6.2";
chr12	/dev/stdin	CDS	57624586	57624783	.	+	2	gene_id "553020d6-d057-4b58-b78f-bf75ae14b7d5_ENSG00000182199.6"; transcript_id "553020d6-d057-4b58-b78f-bf75ae14b7d5_ENSG00000182199.6"; exon_number "2"; exon_id "553020d6-d057-4b58-b78f-bf75ae14b7d5_ENSG00000182199.6.2";
chr12	/dev/stdin	exon	57625264	57625343	.	+	.	gene_id "553020d6-d057-4b58-b78f-bf75ae14b7d5_ENSG00000182199.6"; transcript_id "553020d6-d057-4b58-b78f-bf75ae14b7d5_ENSG00000182199.6"; exon_number "3"; exon_id "553020d6-d057-4b58-b78f-bf75ae14b7d5_ENSG00000182199.6.3";
chr12	/dev/stdin	CDS	57625264	57625343	.	+	2	gene_id "553020d6-d057-4b58-b78f-bf75ae14b7d5_ENSG00000182199.6"; transcript_id "553020d6-d057-4b58-b78f-bf75ae14b7d5_ENSG00000182199.6"; exon_number "3"; exon_id "553020d6-d057-4b58-b78f-bf75ae14b7d5_ENSG00000182199.6.3";
chr12	/dev/stdin	exon	57625496	57625696	.	+	.	gene_id "553020d6-d057-4b58-b78f-bf75ae14b7d5_ENSG00000182199.6"; transcript_id "553020d6-d057-4b58-b78f-bf75ae14b7d5_ENSG00000182199.6"; exon_number "4"; exon_id "553020d6-d057-4b58-b78f-bf75ae14b7d5_ENSG00000182199.6.4";
chr12	/dev/stdin	CDS	57625496	57625696	.	+	0	gene_id "553020d6-d057-4b58-b78f-bf75ae14b7d5_ENSG00000182199.6"; transcript_id "553020d6-d057-4b58-b78f-bf75ae14b7d5_ENSG00000182199.6"; exon_number "4"; exon_id "553020d6-d057-4b58-b78f-bf75ae14b7d5_ENSG00000182199.6.4";
chr12	/dev/stdin	exon	57625994	57626075	.	+	.	gene_id "553020d6-d057-4b58-b78f-bf75ae14b7d5_ENSG00000182199.6"; transcript_id "553020d6-d057-4b58-b78f-bf75ae14b7d5_ENSG00000182199.6"; exon_number "5"; exon_id "553020d6-d057-4b58-b78f-bf75ae14b7d5_ENSG00000182199.6.5";
chr12	/dev/stdin	CDS	57625994	57626075	.	+	0	gene_id "553020d6-d057-4b58-b78f-bf75ae14b7d5_ENSG00000182199.6"; transcript_id "553020d6-d057-4b58-b78f-bf75ae14b7d5_ENSG00000182199.6"; exon_number "5"; exon_id "553020d6-d057-4b58-b78f-bf75ae14b7d5_ENSG00000182199.6.5";
chr12	/dev/stdin	exon	57626236	57626358	.	+	.	gene_id "553020d6-d057-4b58-b78f-bf75ae14b7d5_ENSG00000182199.6"; transcript_id "553020d6-d057-4b58-b78f-bf75ae14b7d5_ENSG00000182199.6"; exon_number "6"; exon_id "553020d6-d057-4b58-b78f-bf75ae14b7d5_ENSG00000182199.6.6";
chr12	/dev/stdin	CDS	57626236	57626358	.	+	2	gene_id "553020d6-d057-4b58-b78f-bf75ae14b7d5_ENSG00000182199.6"; transcript_id "553020d6-d057-4b58-b78f-bf75ae14b7d5_ENSG00000182199.6"; exon_number "6"; exon_id "553020d6-d057-4b58-b78f-bf75ae14b7d5_ENSG00000182199.6.6";
chr12	/dev/stdin	exon	57626487	57626626	.	+	.	gene_id "553020d6-d057-4b58-b78f-bf75ae14b7d5_ENSG00000182199.6"; transcript_id "553020d6-d057-4b58-b78f-bf75ae14b7d5_ENSG00000182199.6"; exon_number "7"; exon_id "553020d6-d057-4b58-b78f-bf75ae14b7d5_ENSG00000182199.6.7";
chr12	/dev/stdin	CDS	57626487	57626626	.	+	2	gene_id "553020d6-d057-4b58-b78f-bf75ae14b7d5_ENSG00000182199.6"; transcript_id "553020d6-d057-4b58-b78f-bf75ae14b7d5_ENSG00000182199.6"; exon_number "7"; exon_id "553020d6-d057-4b58-b78f-bf75ae14b7d5_ENSG00000182199.6.7";
chr12	/dev/stdin	exon	57626963	57627128	.	+	.	gene_id "553020d6-d057-4b58-b78f-bf75ae14b7d5_ENSG00000182199.6"; transcript_id "553020d6-d057-4b58-b78f-bf75ae14b7d5_ENSG00000182199.6"; exon_number "8"; exon_id "553020d6-d057-4b58-b78f-bf75ae14b7d5_ENSG00000182199.6.8";
chr12	/dev/stdin	CDS	57626963	57627128	.	+	0	gene_id "553020d6-d057-4b58-b78f-bf75ae14b7d5_ENSG00000182199.6"; transcript_id "553020d6-d057-4b58-b78f-bf75ae14b7d5_ENSG00000182199.6"; exon_number "8"; exon_id "553020d6-d057-4b58-b78f-bf75ae14b7d5_ENSG00000182199.6.8";
chr12	/dev/stdin	exon	57627346	57627445	.	+	.	gene_id "553020d6-d057-4b58-b78f-bf75ae14b7d5_ENSG00000182199.6"; transcript_id "553020d6-d057-4b58-b78f-bf75ae14b7d5_ENSG00000182199.6"; exon_number "9"; exon_id "553020d6-d057-4b58-b78f-bf75ae14b7d5_ENSG00000182199.6.9";
chr12	/dev/stdin	CDS	57627346	57627445	.	+	2	gene_id "553020d6-d057-4b58-b78f-bf75ae14b7d5_ENSG00000182199.6"; transcript_id "553020d6-d057-4b58-b78f-bf75ae14b7d5_ENSG00000182199.6"; exon_number "9"; exon_id "553020d6-d057-4b58-b78f-bf75ae14b7d5_ENSG00000182199.6.9";
chr12	/dev/stdin	exon	57627532	57627687	.	+	.	gene_id "553020d6-d057-4b58-b78f-bf75ae14b7d5_ENSG00000182199.6"; transcript_id "553020d6-d057-4b58-b78f-bf75ae14b7d5_ENSG00000182199.6"; exon_number "10"; exon_id "553020d6-d057-4b58-b78f-bf75ae14b7d5_ENSG00000182199.6.10";
chr12	/dev/stdin	CDS	57627532	57627687	.	+	1	gene_id "553020d6-d057-4b58-b78f-bf75ae14b7d5_ENSG00000182199.6"; transcript_id "553020d6-d057-4b58-b78f-bf75ae14b7d5_ENSG00000182199.6"; exon_number "10"; exon_id "553020d6-d057-4b58-b78f-bf75ae14b7d5_ENSG00000182199.6.10";
chr12	/dev/stdin	exon	57627786	57627893	.	+	.	gene_id "553020d6-d057-4b58-b78f-bf75ae14b7d5_ENSG00000182199.6"; transcript_id "553020d6-d057-4b58-b78f-bf75ae14b7d5_ENSG00000182199.6"; exon_number "11"; exon_id "553020d6-d057-4b58-b78f-bf75ae14b7d5_ENSG00000182199.6.11";
chr12	/dev/stdin	CDS	57627786	57627893	.	+	1	gene_id "553020d6-d057-4b58-b78f-bf75ae14b7d5_ENSG00000182199.6"; transcript_id "553020d6-d057-4b58-b78f-bf75ae14b7d5_ENSG00000182199.6"; exon_number "11"; exon_id "553020d6-d057-4b58-b78f-bf75ae14b7d5_ENSG00000182199.6.11";
chr12	/dev/stdin	exon	57628017	57628686	.	+	.	gene_id "553020d6-d057-4b58-b78f-bf75ae14b7d5_ENSG00000182199.6"; transcript_id "553020d6-d057-4b58-b78f-bf75ae14b7d5_ENSG00000182199.6"; exon_number "12"; exon_id "553020d6-d057-4b58-b78f-bf75ae14b7d5_ENSG00000182199.6.12";
chr12	/dev/stdin	CDS	57628017	57628683	.	+	1	gene_id "553020d6-d057-4b58-b78f-bf75ae14b7d5_ENSG00000182199.6"; transcript_id "553020d6-d057-4b58-b78f-bf75ae14b7d5_ENSG00000182199.6"; exon_number "12"; exon_id "553020d6-d057-4b58-b78f-bf75ae14b7d5_ENSG00000182199.6.12";
chr12	/dev/stdin	start_codon	57624059	57624061	.	+	0	gene_id "553020d6-d057-4b58-b78f-bf75ae14b7d5_ENSG00000182199.6"; transcript_id "553020d6-d057-4b58-b78f-bf75ae14b7d5_ENSG00000182199.6"; exon_number "1"; exon_id "553020d6-d057-4b58-b78f-bf75ae14b7d5_ENSG00000182199.6.1";
chr12	/dev/stdin	stop_codon	57628684	57628686	.	+	0	gene_id "553020d6-d057-4b58-b78f-bf75ae14b7d5_ENSG00000182199.6"; transcript_id "553020d6-d057-4b58-b78f-bf75ae14b7d5_ENSG00000182199.6"; exon_number "12"; exon_id "553020d6-d057-4b58-b78f-bf75ae14b7d5_ENSG00000182199.6.12";
chr12	/dev/stdin	transcript	57624059	57628477	.	+	.	gene_id "726f877f-0746-429a-9b16-3e308995eafb_ENSG00000182199.6"; transcript_id "726f877f-0746-429a-9b16-3e308995eafb_ENSG00000182199.6";
chr12	/dev/stdin	exon	57624059	57624203	.	+	.	gene_id "726f877f-0746-429a-9b16-3e308995eafb_ENSG00000182199.6"; transcript_id "726f877f-0746-429a-9b16-3e308995eafb_ENSG00000182199.6"; exon_number "1"; exon_id "726f877f-0746-429a-9b16-3e308995eafb_ENSG00000182199.6.1";
chr12	/dev/stdin	CDS	57624059	57624203	.	+	0	gene_id "726f877f-0746-429a-9b16-3e308995eafb_ENSG00000182199.6"; transcript_id "726f877f-0746-429a-9b16-3e308995eafb_ENSG00000182199.6"; exon_number "1"; exon_id "726f877f-0746-429a-9b16-3e308995eafb_ENSG00000182199.6.1";
chr12	/dev/stdin	exon	57624586	57624783	.	+	.	gene_id "726f877f-0746-429a-9b16-3e308995eafb_ENSG00000182199.6"; transcript_id "726f877f-0746-429a-9b16-3e308995eafb_ENSG00000182199.6"; exon_number "2"; exon_id "726f877f-0746-429a-9b16-3e308995eafb_ENSG00000182199.6.2";
chr12	/dev/stdin	CDS	57624586	57624783	.	+	2	gene_id "726f877f-0746-429a-9b16-3e308995eafb_ENSG00000182199.6"; transcript_id "726f877f-0746-429a-9b16-3e308995eafb_ENSG00000182199.6"; exon_number "2"; exon_id "726f877f-0746-429a-9b16-3e308995eafb_ENSG00000182199.6.2";
chr12	/dev/stdin	exon	57625496	57625696	.	+	.	gene_id "726f877f-0746-429a-9b16-3e308995eafb_ENSG00000182199.6"; transcript_id "726f877f-0746-429a-9b16-3e308995eafb_ENSG00000182199.6"; exon_number "3"; exon_id "726f877f-0746-429a-9b16-3e308995eafb_ENSG00000182199.6.3";
chr12	/dev/stdin	CDS	57625496	57625696	.	+	2	gene_id "726f877f-0746-429a-9b16-3e308995eafb_ENSG00000182199.6"; transcript_id "726f877f-0746-429a-9b16-3e308995eafb_ENSG00000182199.6"; exon_number "3"; exon_id "726f877f-0746-429a-9b16-3e308995eafb_ENSG00000182199.6.3";
chr12	/dev/stdin	exon	57625994	57626075	.	+	.	gene_id "726f877f-0746-429a-9b16-3e308995eafb_ENSG00000182199.6"; transcript_id "726f877f-0746-429a-9b16-3e308995eafb_ENSG00000182199.6"; exon_number "4"; exon_id "726f877f-0746-429a-9b16-3e308995eafb_ENSG00000182199.6.4";
chr12	/dev/stdin	CDS	57625994	57626075	.	+	2	gene_id "726f877f-0746-429a-9b16-3e308995eafb_ENSG00000182199.6"; transcript_id "726f877f-0746-429a-9b16-3e308995eafb_ENSG00000182199.6"; exon_number "4"; exon_id "726f877f-0746-429a-9b16-3e308995eafb_ENSG00000182199.6.4";
chr12	/dev/stdin	exon	57626236	57626358	.	+	.	gene_id "726f877f-0746-429a-9b16-3e308995eafb_ENSG00000182199.6"; transcript_id "726f877f-0746-429a-9b16-3e308995eafb_ENSG00000182199.6"; exon_number "5"; exon_id "726f877f-0746-429a-9b16-3e308995eafb_ENSG00000182199.6.5";
chr12	/dev/stdin	CDS	57626236	57626358	.	+	1	gene_id "726f877f-0746-429a-9b16-3e308995eafb_ENSG00000182199.6"; transcript_id "726f877f-0746-429a-9b16-3e308995eafb_ENSG00000182199.6"; exon_number "5"; exon_id "726f877f-0746-429a-9b16-3e308995eafb_ENSG00000182199.6.5";
chr12	/dev/stdin	exon	57626487	57626626	.	+	.	gene_id "726f877f-0746-429a-9b16-3e308995eafb_ENSG00000182199.6"; transcript_id "726f877f-0746-429a-9b16-3e308995eafb_ENSG00000182199.6"; exon_number "6"; exon_id "726f877f-0746-429a-9b16-3e308995eafb_ENSG00000182199.6.6";
chr12	/dev/stdin	CDS	57626487	57626626	.	+	1	gene_id "726f877f-0746-429a-9b16-3e308995eafb_ENSG00000182199.6"; transcript_id "726f877f-0746-429a-9b16-3e308995eafb_ENSG00000182199.6"; exon_number "6"; exon_id "726f877f-0746-429a-9b16-3e308995eafb_ENSG00000182199.6.6";
chr12	/dev/stdin	exon	57626963	57627128	.	+	.	gene_id "726f877f-0746-429a-9b16-3e308995eafb_ENSG00000182199.6"; transcript_id "726f877f-0746-429a-9b16-3e308995eafb_ENSG00000182199.6"; exon_number "7"; exon_id "726f877f-0746-429a-9b16-3e308995eafb_ENSG00000182199.6.7";
chr12	/dev/stdin	CDS	57626963	57627128	.	+	2	gene_id "726f877f-0746-429a-9b16-3e308995eafb_ENSG00000182199.6"; transcript_id "726f877f-0746-429a-9b16-3e308995eafb_ENSG00000182199.6"; exon_number "7"; exon_id "726f877f-0746-429a-9b16-3e308995eafb_ENSG00000182199.6.7";
chr12	/dev/stdin	exon	57627346	57627445	.	+	.	gene_id "726f877f-0746-429a-9b16-3e308995eafb_ENSG00000182199.6"; transcript_id "726f877f-0746-429a-9b16-3e308995eafb_ENSG00000182199.6"; exon_number "8"; exon_id "726f877f-0746-429a-9b16-3e308995eafb_ENSG00000182199.6.8";
chr12	/dev/stdin	CDS	57627346	57627445	.	+	1	gene_id "726f877f-0746-429a-9b16-3e308995eafb_ENSG00000182199.6"; transcript_id "726f877f-0746-429a-9b16-3e308995eafb_ENSG00000182199.6"; exon_number "8"; exon_id "726f877f-0746-429a-9b16-3e308995eafb_ENSG00000182199.6.8";
chr12	/dev/stdin	exon	57627532	57627687	.	+	.	gene_id "726f877f-0746-429a-9b16-3e308995eafb_ENSG00000182199.6"; transcript_id "726f877f-0746-429a-9b16-3e308995eafb_ENSG00000182199.6"; exon_number "9"; exon_id "726f877f-0746-429a-9b16-3e308995eafb_ENSG00000182199.6.9";
chr12	/dev/stdin	CDS	57627532	57627687	.	+	0	gene_id "726f877f-0746-429a-9b16-3e308995eafb_ENSG00000182199.6"; transcript_id "726f877f-0746-429a-9b16-3e308995eafb_ENSG00000182199.6"; exon_number "9"; exon_id "726f877f-0746-429a-9b16-3e308995eafb_ENSG00000182199.6.9";
chr12	/dev/stdin	exon	57627786	57627893	.	+	.	gene_id "726f877f-0746-429a-9b16-3e308995eafb_ENSG00000182199.6"; transcript_id "726f877f-0746-429a-9b16-3e308995eafb_ENSG00000182199.6"; exon_number "10"; exon_id "726f877f-0746-429a-9b16-3e308995eafb_ENSG00000182199.6.10";
chr12	/dev/stdin	CDS	57627786	57627893	.	+	0	gene_id "726f877f-0746-429a-9b16-3e308995eafb_ENSG00000182199.6"; transcript_id "726f877f-0746-429a-9b16-3e308995eafb_ENSG00000182199.6"; exon_number "10"; exon_id "726f877f-0746-429a-9b16-3e308995eafb_ENSG00000182199.6.10";
chr12	/dev/stdin	exon	57628017	57628477	.	+	.	gene_id "726f877f-0746-429a-9b16-3e308995eafb_ENSG00000182199.6"; transcript_id "726f877f-0746-429a-9b16-3e308995eafb_ENSG00000182199.6"; exon_number "11"; exon_id "726f877f-0746-429a-9b16-3e308995eafb_ENSG00000182199.6.11";
chr12	/dev/stdin	CDS	57628017	57628477	.	+	0	gene_id "726f877f-0746-429a-9b16-3e308995eafb_ENSG00000182199.6"; transcript_id "726f877f-0746-429a-9b16-3e308995eafb_ENSG00000182199.6"; exon_number "11"; exon_id "726f877f-0746-429a-9b16-3e308995eafb_ENSG00000182199.6.11";
chr12	/dev/stdin	start_codon	57624059	57624061	.	+	0	gene_id "726f877f-0746-429a-9b16-3e308995eafb_ENSG00000182199.6"; transcript_id "726f877f-0746-429a-9b16-3e308995eafb_ENSG00000182199.6"; exon_number "1"; exon_id "726f877f-0746-429a-9b16-3e308995eafb_ENSG00000182199.6.1";
chr12	/dev/stdin	transcript	57624059	57628686	.	+	.	gene_id "d2ab318b-af96-472b-a7f2-8356acbf8098-1_ENSG00000182199.6"; transcript_id "d2ab318b-af96-472b-a7f2-8356acbf8098-1_ENSG00000182199.6";
chr12	/dev/stdin	exon	57624059	57624245	.	+	.	gene_id "d2ab318b-af96-472b-a7f2-8356acbf8098-1_ENSG00000182199.6"; transcript_id "d2ab318b-af96-472b-a7f2-8356acbf8098-1_ENSG00000182199.6"; exon_number "1"; exon_id "d2ab318b-af96-472b-a7f2-8356acbf8098-1_ENSG00000182199.6.1";
chr12	/dev/stdin	CDS	57624059	57624245	.	+	0	gene_id "d2ab318b-af96-472b-a7f2-8356acbf8098-1_ENSG00000182199.6"; transcript_id "d2ab318b-af96-472b-a7f2-8356acbf8098-1_ENSG00000182199.6"; exon_number "1"; exon_id "d2ab318b-af96-472b-a7f2-8356acbf8098-1_ENSG00000182199.6.1";
chr12	/dev/stdin	exon	57624586	57624783	.	+	.	gene_id "d2ab318b-af96-472b-a7f2-8356acbf8098-1_ENSG00000182199.6"; transcript_id "d2ab318b-af96-472b-a7f2-8356acbf8098-1_ENSG00000182199.6"; exon_number "2"; exon_id "d2ab318b-af96-472b-a7f2-8356acbf8098-1_ENSG00000182199.6.2";
chr12	/dev/stdin	CDS	57624586	57624783	.	+	2	gene_id "d2ab318b-af96-472b-a7f2-8356acbf8098-1_ENSG00000182199.6"; transcript_id "d2ab318b-af96-472b-a7f2-8356acbf8098-1_ENSG00000182199.6"; exon_number "2"; exon_id "d2ab318b-af96-472b-a7f2-8356acbf8098-1_ENSG00000182199.6.2";
chr12	/dev/stdin	exon	57625264	57625343	.	+	.	gene_id "d2ab318b-af96-472b-a7f2-8356acbf8098-1_ENSG00000182199.6"; transcript_id "d2ab318b-af96-472b-a7f2-8356acbf8098-1_ENSG00000182199.6"; exon_number "3"; exon_id "d2ab318b-af96-472b-a7f2-8356acbf8098-1_ENSG00000182199.6.3";
chr12	/dev/stdin	CDS	57625264	57625343	.	+	2	gene_id "d2ab318b-af96-472b-a7f2-8356acbf8098-1_ENSG00000182199.6"; transcript_id "d2ab318b-af96-472b-a7f2-8356acbf8098-1_ENSG00000182199.6"; exon_number "3"; exon_id "d2ab318b-af96-472b-a7f2-8356acbf8098-1_ENSG00000182199.6.3";
chr12	/dev/stdin	exon	57625496	57625696	.	+	.	gene_id "d2ab318b-af96-472b-a7f2-8356acbf8098-1_ENSG00000182199.6"; transcript_id "d2ab318b-af96-472b-a7f2-8356acbf8098-1_ENSG00000182199.6"; exon_number "4"; exon_id "d2ab318b-af96-472b-a7f2-8356acbf8098-1_ENSG00000182199.6.4";
chr12	/dev/stdin	CDS	57625496	57625696	.	+	0	gene_id "d2ab318b-af96-472b-a7f2-8356acbf8098-1_ENSG00000182199.6"; transcript_id "d2ab318b-af96-472b-a7f2-8356acbf8098-1_ENSG00000182199.6"; exon_number "4"; exon_id "d2ab318b-af96-472b-a7f2-8356acbf8098-1_ENSG00000182199.6.4";
chr12	/dev/stdin	exon	57625994	57626075	.	+	.	gene_id "d2ab318b-af96-472b-a7f2-8356acbf8098-1_ENSG00000182199.6"; transcript_id "d2ab318b-af96-472b-a7f2-8356acbf8098-1_ENSG00000182199.6"; exon_number "5"; exon_id "d2ab318b-af96-472b-a7f2-8356acbf8098-1_ENSG00000182199.6.5";
chr12	/dev/stdin	CDS	57625994	57626075	.	+	0	gene_id "d2ab318b-af96-472b-a7f2-8356acbf8098-1_ENSG00000182199.6"; transcript_id "d2ab318b-af96-472b-a7f2-8356acbf8098-1_ENSG00000182199.6"; exon_number "5"; exon_id "d2ab318b-af96-472b-a7f2-8356acbf8098-1_ENSG00000182199.6.5";
chr12	/dev/stdin	exon	57626208	57626358	.	+	.	gene_id "d2ab318b-af96-472b-a7f2-8356acbf8098-1_ENSG00000182199.6"; transcript_id "d2ab318b-af96-472b-a7f2-8356acbf8098-1_ENSG00000182199.6"; exon_number "6"; exon_id "d2ab318b-af96-472b-a7f2-8356acbf8098-1_ENSG00000182199.6.6";
chr12	/dev/stdin	CDS	57626208	57626358	.	+	2	gene_id "d2ab318b-af96-472b-a7f2-8356acbf8098-1_ENSG00000182199.6"; transcript_id "d2ab318b-af96-472b-a7f2-8356acbf8098-1_ENSG00000182199.6"; exon_number "6"; exon_id "d2ab318b-af96-472b-a7f2-8356acbf8098-1_ENSG00000182199.6.6";
chr12	/dev/stdin	exon	57626487	57626626	.	+	.	gene_id "d2ab318b-af96-472b-a7f2-8356acbf8098-1_ENSG00000182199.6"; transcript_id "d2ab318b-af96-472b-a7f2-8356acbf8098-1_ENSG00000182199.6"; exon_number "7"; exon_id "d2ab318b-af96-472b-a7f2-8356acbf8098-1_ENSG00000182199.6.7";
chr12	/dev/stdin	CDS	57626487	57626626	.	+	1	gene_id "d2ab318b-af96-472b-a7f2-8356acbf8098-1_ENSG00000182199.6"; transcript_id "d2ab318b-af96-472b-a7f2-8356acbf8098-1_ENSG00000182199.6"; exon_number "7"; exon_id "d2ab318b-af96-472b-a7f2-8356acbf8098-1_ENSG00000182199.6.7";
chr12	/dev/stdin	exon	57626963	57627128	.	+	.	gene_id "d2ab318b-af96-472b-a7f2-8356acbf8098-1_ENSG00000182199.6"; transcript_id "d2ab318b-af96-472b-a7f2-8356acbf8098-1_ENSG00000182199.6"; exon_number "8"; exon_id "d2ab318b-af96-472b-a7f2-8356acbf8098-1_ENSG00000182199.6.8";
chr12	/dev/stdin	CDS	57626963	57627128	.	+	2	gene_id "d2ab318b-af96-472b-a7f2-8356acbf8098-1_ENSG00000182199.6"; transcript_id "d2ab318b-af96-472b-a7f2-8356acbf8098-1_ENSG00000182199.6"; exon_number "8"; exon_id "d2ab318b-af96-472b-a7f2-8356acbf8098-1_ENSG00000182199.6.8";
chr12	/dev/stdin	exon	57627346	57627445	.	+	.	gene_id "d2ab318b-af96-472b-a7f2-8356acbf8098-1_ENSG00000182199.6"; transcript_id "d2ab318b-af96-472b-a7f2-8356acbf8098-1_ENSG00000182199.6"; exon_number "9"; exon_id "d2ab318b-af96-472b-a7f2-8356acbf8098-1_ENSG00000182199.6.9";
chr12	/dev/stdin	CDS	57627346	57627445	.	+	1	gene_id "d2ab318b-af96-472b-a7f2-8356acbf8098-1_ENSG00000182199.6"; transcript_id "d2ab318b-af96-472b-a7f2-8356acbf8098-1_ENSG00000182199.6"; exon_number "9"; exon_id "d2ab318b-af96-472b-a7f2-8356acbf8098-1_ENSG00000182199.6.9";
chr12	/dev/stdin	exon	57627532	57627687	.	+	.	gene_id "d2ab318b-af96-472b-a7f2-8356acbf8098-1_ENSG00000182199.6"; transcript_id "d2ab318b-af96-472b-a7f2-8356acbf8098-1_ENSG00000182199.6"; exon_number "10"; exon_id "d2ab318b-af96-472b-a7f2-8356acbf8098-1_ENSG00000182199.6.10";
chr12	/dev/stdin	CDS	57627532	57627687	.	+	0	gene_id "d2ab318b-af96-472b-a7f2-8356acbf8098-1_ENSG00000182199.6"; transcript_id "d2ab318b-af96-472b-a7f2-8356acbf8098-1_ENSG00000182199.6"; exon_number "10"; exon_id "d2ab318b-af96-472b-a7f2-8356acbf8098-1_ENSG00000182199.6.10";
chr12	/dev/stdin	exon	57627786	57627893	.	+	.	gene_id "d2ab318b-af96-472b-a7f2-8356acbf8098-1_ENSG00000182199.6"; transcript_id "d2ab318b-af96-472b-a7f2-8356acbf8098-1_ENSG00000182199.6"; exon_number "11"; exon_id "d2ab318b-af96-472b-a7f2-8356acbf8098-1_ENSG00000182199.6.11";
chr12	/dev/stdin	CDS	57627786	57627893	.	+	0	gene_id "d2ab318b-af96-472b-a7f2-8356acbf8098-1_ENSG00000182199.6"; transcript_id "d2ab318b-af96-472b-a7f2-8356acbf8098-1_ENSG00000182199.6"; exon_number "11"; exon_id "d2ab318b-af96-472b-a7f2-8356acbf8098-1_ENSG00000182199.6.11";
chr12	/dev/stdin	exon	57628017	57628686	.	+	.	gene_id "d2ab318b-af96-472b-a7f2-8356acbf8098-1_ENSG00000182199.6"; transcript_id "d2ab318b-af96-472b-a7f2-8356acbf8098-1_ENSG00000182199.6"; exon_number "12"; exon_id "d2ab318b-af96-472b-a7f2-8356acbf8098-1_ENSG00000182199.6.12";
chr12	/dev/stdin	CDS	57628017	57628686	.	+	0	gene_id "d2ab318b-af96-472b-a7f2-8356acbf8098-1_ENSG00000182199.6"; transcript_id "d2ab318b-af96-472b-a7f2-8356acbf8098-1_ENSG00000182199.6"; exon_number "12"; exon_id "d2ab318b-af96-472b-a7f2-8356acbf8098-1_ENSG00000182199.6.12";
chr12	/dev/stdin	start_codon	57624059	57624061	.	+	0	gene_id "d2ab318b-af96-472b-a7f2-8356acbf8098-1_ENSG00000182199.6"; transcript_id "d2ab318b-af96-472b-a7f2-8356acbf8098-1_ENSG00000182199.6"; exon_number "1"; exon_id "d2ab318b-af96-472b-a7f2-8356acbf8098-1_ENSG00000182199.6.1";
chr12	/dev/stdin	transcript	57624059	57628477	.	+	.	gene_id "64627ab8-6985-450e-9c8e-b99e68708f9d_ENSG00000182199.6"; transcript_id "64627ab8-6985-450e-9c8e-b99e68708f9d_ENSG00000182199.6";
chr12	/dev/stdin	exon	57624059	57624449	.	+	.	gene_id "64627ab8-6985-450e-9c8e-b99e68708f9d_ENSG00000182199.6"; transcript_id "64627ab8-6985-450e-9c8e-b99e68708f9d_ENSG00000182199.6"; exon_number "1"; exon_id "64627ab8-6985-450e-9c8e-b99e68708f9d_ENSG00000182199.6.1";
chr12	/dev/stdin	CDS	57624059	57624449	.	+	0	gene_id "64627ab8-6985-450e-9c8e-b99e68708f9d_ENSG00000182199.6"; transcript_id "64627ab8-6985-450e-9c8e-b99e68708f9d_ENSG00000182199.6"; exon_number "1"; exon_id "64627ab8-6985-450e-9c8e-b99e68708f9d_ENSG00000182199.6.1";
chr12	/dev/stdin	exon	57624586	57624783	.	+	.	gene_id "64627ab8-6985-450e-9c8e-b99e68708f9d_ENSG00000182199.6"; transcript_id "64627ab8-6985-450e-9c8e-b99e68708f9d_ENSG00000182199.6"; exon_number "2"; exon_id "64627ab8-6985-450e-9c8e-b99e68708f9d_ENSG00000182199.6.2";
chr12	/dev/stdin	CDS	57624586	57624783	.	+	2	gene_id "64627ab8-6985-450e-9c8e-b99e68708f9d_ENSG00000182199.6"; transcript_id "64627ab8-6985-450e-9c8e-b99e68708f9d_ENSG00000182199.6"; exon_number "2"; exon_id "64627ab8-6985-450e-9c8e-b99e68708f9d_ENSG00000182199.6.2";
chr12	/dev/stdin	exon	57625264	57625343	.	+	.	gene_id "64627ab8-6985-450e-9c8e-b99e68708f9d_ENSG00000182199.6"; transcript_id "64627ab8-6985-450e-9c8e-b99e68708f9d_ENSG00000182199.6"; exon_number "3"; exon_id "64627ab8-6985-450e-9c8e-b99e68708f9d_ENSG00000182199.6.3";
chr12	/dev/stdin	CDS	57625264	57625343	.	+	2	gene_id "64627ab8-6985-450e-9c8e-b99e68708f9d_ENSG00000182199.6"; transcript_id "64627ab8-6985-450e-9c8e-b99e68708f9d_ENSG00000182199.6"; exon_number "3"; exon_id "64627ab8-6985-450e-9c8e-b99e68708f9d_ENSG00000182199.6.3";
chr12	/dev/stdin	exon	57625496	57625696	.	+	.	gene_id "64627ab8-6985-450e-9c8e-b99e68708f9d_ENSG00000182199.6"; transcript_id "64627ab8-6985-450e-9c8e-b99e68708f9d_ENSG00000182199.6"; exon_number "4"; exon_id "64627ab8-6985-450e-9c8e-b99e68708f9d_ENSG00000182199.6.4";
chr12	/dev/stdin	CDS	57625496	57625696	.	+	0	gene_id "64627ab8-6985-450e-9c8e-b99e68708f9d_ENSG00000182199.6"; transcript_id "64627ab8-6985-450e-9c8e-b99e68708f9d_ENSG00000182199.6"; exon_number "4"; exon_id "64627ab8-6985-450e-9c8e-b99e68708f9d_ENSG00000182199.6.4";
chr12	/dev/stdin	exon	57625994	57626075	.	+	.	gene_id "64627ab8-6985-450e-9c8e-b99e68708f9d_ENSG00000182199.6"; transcript_id "64627ab8-6985-450e-9c8e-b99e68708f9d_ENSG00000182199.6"; exon_number "5"; exon_id "64627ab8-6985-450e-9c8e-b99e68708f9d_ENSG00000182199.6.5";
chr12	/dev/stdin	CDS	57625994	57626075	.	+	0	gene_id "64627ab8-6985-450e-9c8e-b99e68708f9d_ENSG00000182199.6"; transcript_id "64627ab8-6985-450e-9c8e-b99e68708f9d_ENSG00000182199.6"; exon_number "5"; exon_id "64627ab8-6985-450e-9c8e-b99e68708f9d_ENSG00000182199.6.5";
chr12	/dev/stdin	exon	57626236	57626358	.	+	.	gene_id "64627ab8-6985-450e-9c8e-b99e68708f9d_ENSG00000182199.6"; transcript_id "64627ab8-6985-450e-9c8e-b99e68708f9d_ENSG00000182199.6"; exon_number "6"; exon_id "64627ab8-6985-450e-9c8e-b99e68708f9d_ENSG00000182199.6.6";
chr12	/dev/stdin	CDS	57626236	57626358	.	+	2	gene_id "64627ab8-6985-450e-9c8e-b99e68708f9d_ENSG00000182199.6"; transcript_id "64627ab8-6985-450e-9c8e-b99e68708f9d_ENSG00000182199.6"; exon_number "6"; exon_id "64627ab8-6985-450e-9c8e-b99e68708f9d_ENSG00000182199.6.6";
chr12	/dev/stdin	exon	57626487	57626626	.	+	.	gene_id "64627ab8-6985-450e-9c8e-b99e68708f9d_ENSG00000182199.6"; transcript_id "64627ab8-6985-450e-9c8e-b99e68708f9d_ENSG00000182199.6"; exon_number "7"; exon_id "64627ab8-6985-450e-9c8e-b99e68708f9d_ENSG00000182199.6.7";
chr12	/dev/stdin	CDS	57626487	57626626	.	+	2	gene_id "64627ab8-6985-450e-9c8e-b99e68708f9d_ENSG00000182199.6"; transcript_id "64627ab8-6985-450e-9c8e-b99e68708f9d_ENSG00000182199.6"; exon_number "7"; exon_id "64627ab8-6985-450e-9c8e-b99e68708f9d_ENSG00000182199.6.7";
chr12	/dev/stdin	exon	57626963	57627128	.	+	.	gene_id "64627ab8-6985-450e-9c8e-b99e68708f9d_ENSG00000182199.6"; transcript_id "64627ab8-6985-450e-9c8e-b99e68708f9d_ENSG00000182199.6"; exon_number "8"; exon_id "64627ab8-6985-450e-9c8e-b99e68708f9d_ENSG00000182199.6.8";
chr12	/dev/stdin	CDS	57626963	57627128	.	+	0	gene_id "64627ab8-6985-450e-9c8e-b99e68708f9d_ENSG00000182199.6"; transcript_id "64627ab8-6985-450e-9c8e-b99e68708f9d_ENSG00000182199.6"; exon_number "8"; exon_id "64627ab8-6985-450e-9c8e-b99e68708f9d_ENSG00000182199.6.8";
chr12	/dev/stdin	exon	57627346	57627445	.	+	.	gene_id "64627ab8-6985-450e-9c8e-b99e68708f9d_ENSG00000182199.6"; transcript_id "64627ab8-6985-450e-9c8e-b99e68708f9d_ENSG00000182199.6"; exon_number "9"; exon_id "64627ab8-6985-450e-9c8e-b99e68708f9d_ENSG00000182199.6.9";
chr12	/dev/stdin	CDS	57627346	57627445	.	+	2	gene_id "64627ab8-6985-450e-9c8e-b99e68708f9d_ENSG00000182199.6"; transcript_id "64627ab8-6985-450e-9c8e-b99e68708f9d_ENSG00000182199.6"; exon_number "9"; exon_id "64627ab8-6985-450e-9c8e-b99e68708f9d_ENSG00000182199.6.9";
chr12	/dev/stdin	exon	57627532	57627687	.	+	.	gene_id "64627ab8-6985-450e-9c8e-b99e68708f9d_ENSG00000182199.6"; transcript_id "64627ab8-6985-450e-9c8e-b99e68708f9d_ENSG00000182199.6"; exon_number "10"; exon_id "64627ab8-6985-450e-9c8e-b99e68708f9d_ENSG00000182199.6.10";
chr12	/dev/stdin	CDS	57627532	57627687	.	+	1	gene_id "64627ab8-6985-450e-9c8e-b99e68708f9d_ENSG00000182199.6"; transcript_id "64627ab8-6985-450e-9c8e-b99e68708f9d_ENSG00000182199.6"; exon_number "10"; exon_id "64627ab8-6985-450e-9c8e-b99e68708f9d_ENSG00000182199.6.10";
chr12	/dev/stdin	exon	57627786	57627893	.	+	.	gene_id "64627ab8-6985-450e-9c8e-b99e68708f9d_ENSG00000182199.6"; transcript_id "64627ab8-6985-450e-9c8e-b99e68708f9d_ENSG00000182199.6"; exon_number "11"; exon_id "64627ab8-6985-450e-9c8e-b99e68708f9d_ENSG00000182199.6.11";
chr12	/dev/stdin	CDS	57627786	57627893	.	+	1	gene_id "64627ab8-6985-450e-9c8e-b99e68708f9d_ENSG00000182199.6"; transcript_id "64627ab8-6985-450e-9c8e-b99e68708f9d_ENSG00000182199.6"; exon_number "11"; exon_id "64627ab8-6985-450e-9c8e-b99e68708f9d_ENSG00000182199.6.11";
chr12	/dev/stdin	exon	57628017	57628477	.	+	.	gene_id "64627ab8-6985-450e-9c8e-b99e68708f9d_ENSG00000182199.6"; transcript_id "64627ab8-6985-450e-9c8e-b99e68708f9d_ENSG00000182199.6"; exon_number "12"; exon_id "64627ab8-6985-450e-9c8e-b99e68708f9d_ENSG00000182199.6.12";
chr12	/dev/stdin	CDS	57628017	57628477	.	+	1	gene_id "64627ab8-6985-450e-9c8e-b99e68708f9d_ENSG00000182199.6"; transcript_id "64627ab8-6985-450e-9c8e-b99e68708f9d_ENSG00000182199.6"; exon_number "12"; exon_id "64627ab8-6985-450e-9c8e-b99e68708f9d_ENSG00000182199.6.12";
chr12	/dev/stdin	start_codon	57624059	57624061	.	+	0	gene_id "64627ab8-6985-450e-9c8e-b99e68708f9d_ENSG00000182199.6"; transcript_id "64627ab8-6985-450e-9c8e-b99e68708f9d_ENSG00000182199.6"; exon_number "1"; exon_id "64627ab8-6985-450e-9c8e-b99e68708f9d_ENSG00000182199.6.1";
chr12	/dev/stdin	transcript	57624059	57628686	.	+	.	gene_id "17b6e1f8-dff0-4e7b-a96d-6bc13e1c51df_ENSG00000182199.6"; transcript_id "17b6e1f8-dff0-4e7b-a96d-6bc13e1c51df_ENSG00000182199.6";
chr12	/dev/stdin	exon	57624059	57624443	.	+	.	gene_id "17b6e1f8-dff0-4e7b-a96d-6bc13e1c51df_ENSG00000182199.6"; transcript_id "17b6e1f8-dff0-4e7b-a96d-6bc13e1c51df_ENSG00000182199.6"; exon_number "1"; exon_id "17b6e1f8-dff0-4e7b-a96d-6bc13e1c51df_ENSG00000182199.6.1";
chr12	/dev/stdin	CDS	57624059	57624443	.	+	0	gene_id "17b6e1f8-dff0-4e7b-a96d-6bc13e1c51df_ENSG00000182199.6"; transcript_id "17b6e1f8-dff0-4e7b-a96d-6bc13e1c51df_ENSG00000182199.6"; exon_number "1"; exon_id "17b6e1f8-dff0-4e7b-a96d-6bc13e1c51df_ENSG00000182199.6.1";
chr12	/dev/stdin	exon	57624586	57624783	.	+	.	gene_id "17b6e1f8-dff0-4e7b-a96d-6bc13e1c51df_ENSG00000182199.6"; transcript_id "17b6e1f8-dff0-4e7b-a96d-6bc13e1c51df_ENSG00000182199.6"; exon_number "2"; exon_id "17b6e1f8-dff0-4e7b-a96d-6bc13e1c51df_ENSG00000182199.6.2";
chr12	/dev/stdin	CDS	57624586	57624783	.	+	2	gene_id "17b6e1f8-dff0-4e7b-a96d-6bc13e1c51df_ENSG00000182199.6"; transcript_id "17b6e1f8-dff0-4e7b-a96d-6bc13e1c51df_ENSG00000182199.6"; exon_number "2"; exon_id "17b6e1f8-dff0-4e7b-a96d-6bc13e1c51df_ENSG00000182199.6.2";
chr12	/dev/stdin	exon	57625496	57625696	.	+	.	gene_id "17b6e1f8-dff0-4e7b-a96d-6bc13e1c51df_ENSG00000182199.6"; transcript_id "17b6e1f8-dff0-4e7b-a96d-6bc13e1c51df_ENSG00000182199.6"; exon_number "3"; exon_id "17b6e1f8-dff0-4e7b-a96d-6bc13e1c51df_ENSG00000182199.6.3";
chr12	/dev/stdin	CDS	57625496	57625696	.	+	2	gene_id "17b6e1f8-dff0-4e7b-a96d-6bc13e1c51df_ENSG00000182199.6"; transcript_id "17b6e1f8-dff0-4e7b-a96d-6bc13e1c51df_ENSG00000182199.6"; exon_number "3"; exon_id "17b6e1f8-dff0-4e7b-a96d-6bc13e1c51df_ENSG00000182199.6.3";
chr12	/dev/stdin	exon	57625994	57626075	.	+	.	gene_id "17b6e1f8-dff0-4e7b-a96d-6bc13e1c51df_ENSG00000182199.6"; transcript_id "17b6e1f8-dff0-4e7b-a96d-6bc13e1c51df_ENSG00000182199.6"; exon_number "4"; exon_id "17b6e1f8-dff0-4e7b-a96d-6bc13e1c51df_ENSG00000182199.6.4";
chr12	/dev/stdin	CDS	57625994	57626075	.	+	2	gene_id "17b6e1f8-dff0-4e7b-a96d-6bc13e1c51df_ENSG00000182199.6"; transcript_id "17b6e1f8-dff0-4e7b-a96d-6bc13e1c51df_ENSG00000182199.6"; exon_number "4"; exon_id "17b6e1f8-dff0-4e7b-a96d-6bc13e1c51df_ENSG00000182199.6.4";
chr12	/dev/stdin	exon	57626236	57626358	.	+	.	gene_id "17b6e1f8-dff0-4e7b-a96d-6bc13e1c51df_ENSG00000182199.6"; transcript_id "17b6e1f8-dff0-4e7b-a96d-6bc13e1c51df_ENSG00000182199.6"; exon_number "5"; exon_id "17b6e1f8-dff0-4e7b-a96d-6bc13e1c51df_ENSG00000182199.6.5";
chr12	/dev/stdin	CDS	57626236	57626358	.	+	1	gene_id "17b6e1f8-dff0-4e7b-a96d-6bc13e1c51df_ENSG00000182199.6"; transcript_id "17b6e1f8-dff0-4e7b-a96d-6bc13e1c51df_ENSG00000182199.6"; exon_number "5"; exon_id "17b6e1f8-dff0-4e7b-a96d-6bc13e1c51df_ENSG00000182199.6.5";
chr12	/dev/stdin	exon	57626487	57626626	.	+	.	gene_id "17b6e1f8-dff0-4e7b-a96d-6bc13e1c51df_ENSG00000182199.6"; transcript_id "17b6e1f8-dff0-4e7b-a96d-6bc13e1c51df_ENSG00000182199.6"; exon_number "6"; exon_id "17b6e1f8-dff0-4e7b-a96d-6bc13e1c51df_ENSG00000182199.6.6";
chr12	/dev/stdin	CDS	57626487	57626626	.	+	1	gene_id "17b6e1f8-dff0-4e7b-a96d-6bc13e1c51df_ENSG00000182199.6"; transcript_id "17b6e1f8-dff0-4e7b-a96d-6bc13e1c51df_ENSG00000182199.6"; exon_number "6"; exon_id "17b6e1f8-dff0-4e7b-a96d-6bc13e1c51df_ENSG00000182199.6.6";
chr12	/dev/stdin	exon	57626963	57627128	.	+	.	gene_id "17b6e1f8-dff0-4e7b-a96d-6bc13e1c51df_ENSG00000182199.6"; transcript_id "17b6e1f8-dff0-4e7b-a96d-6bc13e1c51df_ENSG00000182199.6"; exon_number "7"; exon_id "17b6e1f8-dff0-4e7b-a96d-6bc13e1c51df_ENSG00000182199.6.7";
chr12	/dev/stdin	CDS	57626963	57627128	.	+	2	gene_id "17b6e1f8-dff0-4e7b-a96d-6bc13e1c51df_ENSG00000182199.6"; transcript_id "17b6e1f8-dff0-4e7b-a96d-6bc13e1c51df_ENSG00000182199.6"; exon_number "7"; exon_id "17b6e1f8-dff0-4e7b-a96d-6bc13e1c51df_ENSG00000182199.6.7";
chr12	/dev/stdin	exon	57627346	57627445	.	+	.	gene_id "17b6e1f8-dff0-4e7b-a96d-6bc13e1c51df_ENSG00000182199.6"; transcript_id "17b6e1f8-dff0-4e7b-a96d-6bc13e1c51df_ENSG00000182199.6"; exon_number "8"; exon_id "17b6e1f8-dff0-4e7b-a96d-6bc13e1c51df_ENSG00000182199.6.8";
chr12	/dev/stdin	CDS	57627346	57627445	.	+	1	gene_id "17b6e1f8-dff0-4e7b-a96d-6bc13e1c51df_ENSG00000182199.6"; transcript_id "17b6e1f8-dff0-4e7b-a96d-6bc13e1c51df_ENSG00000182199.6"; exon_number "8"; exon_id "17b6e1f8-dff0-4e7b-a96d-6bc13e1c51df_ENSG00000182199.6.8";
chr12	/dev/stdin	exon	57627532	57627687	.	+	.	gene_id "17b6e1f8-dff0-4e7b-a96d-6bc13e1c51df_ENSG00000182199.6"; transcript_id "17b6e1f8-dff0-4e7b-a96d-6bc13e1c51df_ENSG00000182199.6"; exon_number "9"; exon_id "17b6e1f8-dff0-4e7b-a96d-6bc13e1c51df_ENSG00000182199.6.9";
chr12	/dev/stdin	CDS	57627532	57627687	.	+	0	gene_id "17b6e1f8-dff0-4e7b-a96d-6bc13e1c51df_ENSG00000182199.6"; transcript_id "17b6e1f8-dff0-4e7b-a96d-6bc13e1c51df_ENSG00000182199.6"; exon_number "9"; exon_id "17b6e1f8-dff0-4e7b-a96d-6bc13e1c51df_ENSG00000182199.6.9";
chr12	/dev/stdin	exon	57627786	57627893	.	+	.	gene_id "17b6e1f8-dff0-4e7b-a96d-6bc13e1c51df_ENSG00000182199.6"; transcript_id "17b6e1f8-dff0-4e7b-a96d-6bc13e1c51df_ENSG00000182199.6"; exon_number "10"; exon_id "17b6e1f8-dff0-4e7b-a96d-6bc13e1c51df_ENSG00000182199.6.10";
chr12	/dev/stdin	CDS	57627786	57627893	.	+	0	gene_id "17b6e1f8-dff0-4e7b-a96d-6bc13e1c51df_ENSG00000182199.6"; transcript_id "17b6e1f8-dff0-4e7b-a96d-6bc13e1c51df_ENSG00000182199.6"; exon_number "10"; exon_id "17b6e1f8-dff0-4e7b-a96d-6bc13e1c51df_ENSG00000182199.6.10";
chr12	/dev/stdin	exon	57628017	57628686	.	+	.	gene_id "17b6e1f8-dff0-4e7b-a96d-6bc13e1c51df_ENSG00000182199.6"; transcript_id "17b6e1f8-dff0-4e7b-a96d-6bc13e1c51df_ENSG00000182199.6"; exon_number "11"; exon_id "17b6e1f8-dff0-4e7b-a96d-6bc13e1c51df_ENSG00000182199.6.11";
chr12	/dev/stdin	CDS	57628017	57628686	.	+	0	gene_id "17b6e1f8-dff0-4e7b-a96d-6bc13e1c51df_ENSG00000182199.6"; transcript_id "17b6e1f8-dff0-4e7b-a96d-6bc13e1c51df_ENSG00000182199.6"; exon_number "11"; exon_id "17b6e1f8-dff0-4e7b-a96d-6bc13e1c51df_ENSG00000182199.6.11";
chr12	/dev/stdin	start_codon	57624059	57624061	.	+	0	gene_id "17b6e1f8-dff0-4e7b-a96d-6bc13e1c51df_ENSG00000182199.6"; transcript_id "17b6e1f8-dff0-4e7b-a96d-6bc13e1c51df_ENSG00000182199.6"; exon_number "1"; exon_id "17b6e1f8-dff0-4e7b-a96d-6bc13e1c51df_ENSG00000182199.6.1";
chr12	/dev/stdin	transcript	57624485	57628686	.	+	.	gene_id "e546051e-d10b-440b-8980-455de9784d92-1_ENSG00000182199.6"; transcript_id "e546051e-d10b-440b-8980-455de9784d92-1_ENSG00000182199.6";
chr12	/dev/stdin	exon	57624485	57624783	.	+	.	gene_id "e546051e-d10b-440b-8980-455de9784d92-1_ENSG00000182199.6"; transcript_id "e546051e-d10b-440b-8980-455de9784d92-1_ENSG00000182199.6"; exon_number "1"; exon_id "e546051e-d10b-440b-8980-455de9784d92-1_ENSG00000182199.6.1";
chr12	/dev/stdin	CDS	57624485	57624783	.	+	0	gene_id "e546051e-d10b-440b-8980-455de9784d92-1_ENSG00000182199.6"; transcript_id "e546051e-d10b-440b-8980-455de9784d92-1_ENSG00000182199.6"; exon_number "1"; exon_id "e546051e-d10b-440b-8980-455de9784d92-1_ENSG00000182199.6.1";
chr12	/dev/stdin	exon	57625264	57625343	.	+	.	gene_id "e546051e-d10b-440b-8980-455de9784d92-1_ENSG00000182199.6"; transcript_id "e546051e-d10b-440b-8980-455de9784d92-1_ENSG00000182199.6"; exon_number "2"; exon_id "e546051e-d10b-440b-8980-455de9784d92-1_ENSG00000182199.6.2";
chr12	/dev/stdin	CDS	57625264	57625343	.	+	1	gene_id "e546051e-d10b-440b-8980-455de9784d92-1_ENSG00000182199.6"; transcript_id "e546051e-d10b-440b-8980-455de9784d92-1_ENSG00000182199.6"; exon_number "2"; exon_id "e546051e-d10b-440b-8980-455de9784d92-1_ENSG00000182199.6.2";
chr12	/dev/stdin	exon	57625496	57625696	.	+	.	gene_id "e546051e-d10b-440b-8980-455de9784d92-1_ENSG00000182199.6"; transcript_id "e546051e-d10b-440b-8980-455de9784d92-1_ENSG00000182199.6"; exon_number "3"; exon_id "e546051e-d10b-440b-8980-455de9784d92-1_ENSG00000182199.6.3";
chr12	/dev/stdin	CDS	57625496	57625696	.	+	2	gene_id "e546051e-d10b-440b-8980-455de9784d92-1_ENSG00000182199.6"; transcript_id "e546051e-d10b-440b-8980-455de9784d92-1_ENSG00000182199.6"; exon_number "3"; exon_id "e546051e-d10b-440b-8980-455de9784d92-1_ENSG00000182199.6.3";
chr12	/dev/stdin	exon	57625994	57626075	.	+	.	gene_id "e546051e-d10b-440b-8980-455de9784d92-1_ENSG00000182199.6"; transcript_id "e546051e-d10b-440b-8980-455de9784d92-1_ENSG00000182199.6"; exon_number "4"; exon_id "e546051e-d10b-440b-8980-455de9784d92-1_ENSG00000182199.6.4";
chr12	/dev/stdin	CDS	57625994	57626075	.	+	2	gene_id "e546051e-d10b-440b-8980-455de9784d92-1_ENSG00000182199.6"; transcript_id "e546051e-d10b-440b-8980-455de9784d92-1_ENSG00000182199.6"; exon_number "4"; exon_id "e546051e-d10b-440b-8980-455de9784d92-1_ENSG00000182199.6.4";
chr12	/dev/stdin	exon	57626208	57626358	.	+	.	gene_id "e546051e-d10b-440b-8980-455de9784d92-1_ENSG00000182199.6"; transcript_id "e546051e-d10b-440b-8980-455de9784d92-1_ENSG00000182199.6"; exon_number "5"; exon_id "e546051e-d10b-440b-8980-455de9784d92-1_ENSG00000182199.6.5";
chr12	/dev/stdin	CDS	57626208	57626358	.	+	1	gene_id "e546051e-d10b-440b-8980-455de9784d92-1_ENSG00000182199.6"; transcript_id "e546051e-d10b-440b-8980-455de9784d92-1_ENSG00000182199.6"; exon_number "5"; exon_id "e546051e-d10b-440b-8980-455de9784d92-1_ENSG00000182199.6.5";
chr12	/dev/stdin	exon	57626487	57626626	.	+	.	gene_id "e546051e-d10b-440b-8980-455de9784d92-1_ENSG00000182199.6"; transcript_id "e546051e-d10b-440b-8980-455de9784d92-1_ENSG00000182199.6"; exon_number "6"; exon_id "e546051e-d10b-440b-8980-455de9784d92-1_ENSG00000182199.6.6";
chr12	/dev/stdin	CDS	57626487	57626626	.	+	0	gene_id "e546051e-d10b-440b-8980-455de9784d92-1_ENSG00000182199.6"; transcript_id "e546051e-d10b-440b-8980-455de9784d92-1_ENSG00000182199.6"; exon_number "6"; exon_id "e546051e-d10b-440b-8980-455de9784d92-1_ENSG00000182199.6.6";
chr12	/dev/stdin	exon	57626963	57627128	.	+	.	gene_id "e546051e-d10b-440b-8980-455de9784d92-1_ENSG00000182199.6"; transcript_id "e546051e-d10b-440b-8980-455de9784d92-1_ENSG00000182199.6"; exon_number "7"; exon_id "e546051e-d10b-440b-8980-455de9784d92-1_ENSG00000182199.6.7";
chr12	/dev/stdin	CDS	57626963	57627128	.	+	1	gene_id "e546051e-d10b-440b-8980-455de9784d92-1_ENSG00000182199.6"; transcript_id "e546051e-d10b-440b-8980-455de9784d92-1_ENSG00000182199.6"; exon_number "7"; exon_id "e546051e-d10b-440b-8980-455de9784d92-1_ENSG00000182199.6.7";
chr12	/dev/stdin	exon	57627346	57627445	.	+	.	gene_id "e546051e-d10b-440b-8980-455de9784d92-1_ENSG00000182199.6"; transcript_id "e546051e-d10b-440b-8980-455de9784d92-1_ENSG00000182199.6"; exon_number "8"; exon_id "e546051e-d10b-440b-8980-455de9784d92-1_ENSG00000182199.6.8";
chr12	/dev/stdin	CDS	57627346	57627445	.	+	0	gene_id "e546051e-d10b-440b-8980-455de9784d92-1_ENSG00000182199.6"; transcript_id "e546051e-d10b-440b-8980-455de9784d92-1_ENSG00000182199.6"; exon_number "8"; exon_id "e546051e-d10b-440b-8980-455de9784d92-1_ENSG00000182199.6.8";
chr12	/dev/stdin	exon	57627532	57627687	.	+	.	gene_id "e546051e-d10b-440b-8980-455de9784d92-1_ENSG00000182199.6"; transcript_id "e546051e-d10b-440b-8980-455de9784d92-1_ENSG00000182199.6"; exon_number "9"; exon_id "e546051e-d10b-440b-8980-455de9784d92-1_ENSG00000182199.6.9";
chr12	/dev/stdin	CDS	57627532	57627687	.	+	2	gene_id "e546051e-d10b-440b-8980-455de9784d92-1_ENSG00000182199.6"; transcript_id "e546051e-d10b-440b-8980-455de9784d92-1_ENSG00000182199.6"; exon_number "9"; exon_id "e546051e-d10b-440b-8980-455de9784d92-1_ENSG00000182199.6.9";
chr12	/dev/stdin	exon	57627786	57627893	.	+	.	gene_id "e546051e-d10b-440b-8980-455de9784d92-1_ENSG00000182199.6"; transcript_id "e546051e-d10b-440b-8980-455de9784d92-1_ENSG00000182199.6"; exon_number "10"; exon_id "e546051e-d10b-440b-8980-455de9784d92-1_ENSG00000182199.6.10";
chr12	/dev/stdin	CDS	57627786	57627893	.	+	2	gene_id "e546051e-d10b-440b-8980-455de9784d92-1_ENSG00000182199.6"; transcript_id "e546051e-d10b-440b-8980-455de9784d92-1_ENSG00000182199.6"; exon_number "10"; exon_id "e546051e-d10b-440b-8980-455de9784d92-1_ENSG00000182199.6.10";
chr12	/dev/stdin	exon	57628017	57628686	.	+	.	gene_id "e546051e-d10b-440b-8980-455de9784d92-1_ENSG00000182199.6"; transcript_id "e546051e-d10b-440b-8980-455de9784d92-1_ENSG00000182199.6"; exon_number "11"; exon_id "e546051e-d10b-440b-8980-455de9784d92-1_ENSG00000182199.6.11";
chr12	/dev/stdin	CDS	57628017	57628686	.	+	2	gene_id "e546051e-d10b-440b-8980-455de9784d92-1_ENSG00000182199.6"; transcript_id "e546051e-d10b-440b-8980-455de9784d92-1_ENSG00000182199.6"; exon_number "11"; exon_id "e546051e-d10b-440b-8980-455de9784d92-1_ENSG00000182199.6.11";
chr12	/dev/stdin	start_codon	57624485	57624487	.	+	0	gene_id "e546051e-d10b-440b-8980-455de9784d92-1_ENSG00000182199.6"; transcript_id "e546051e-d10b-440b-8980-455de9784d92-1_ENSG00000182199.6"; exon_number "1"; exon_id "e546051e-d10b-440b-8980-455de9784d92-1_ENSG00000182199.6.1";
chr12	/dev/stdin	transcript	57624485	57628477	.	+	.	gene_id "a82886fd-bf67-450c-9aad-d497b1ab6f65_ENSG00000182199.6"; transcript_id "a82886fd-bf67-450c-9aad-d497b1ab6f65_ENSG00000182199.6";
chr12	/dev/stdin	exon	57624485	57624783	.	+	.	gene_id "a82886fd-bf67-450c-9aad-d497b1ab6f65_ENSG00000182199.6"; transcript_id "a82886fd-bf67-450c-9aad-d497b1ab6f65_ENSG00000182199.6"; exon_number "1"; exon_id "a82886fd-bf67-450c-9aad-d497b1ab6f65_ENSG00000182199.6.1";
chr12	/dev/stdin	CDS	57624485	57624783	.	+	0	gene_id "a82886fd-bf67-450c-9aad-d497b1ab6f65_ENSG00000182199.6"; transcript_id "a82886fd-bf67-450c-9aad-d497b1ab6f65_ENSG00000182199.6"; exon_number "1"; exon_id "a82886fd-bf67-450c-9aad-d497b1ab6f65_ENSG00000182199.6.1";
chr12	/dev/stdin	exon	57625264	57625343	.	+	.	gene_id "a82886fd-bf67-450c-9aad-d497b1ab6f65_ENSG00000182199.6"; transcript_id "a82886fd-bf67-450c-9aad-d497b1ab6f65_ENSG00000182199.6"; exon_number "2"; exon_id "a82886fd-bf67-450c-9aad-d497b1ab6f65_ENSG00000182199.6.2";
chr12	/dev/stdin	CDS	57625264	57625343	.	+	1	gene_id "a82886fd-bf67-450c-9aad-d497b1ab6f65_ENSG00000182199.6"; transcript_id "a82886fd-bf67-450c-9aad-d497b1ab6f65_ENSG00000182199.6"; exon_number "2"; exon_id "a82886fd-bf67-450c-9aad-d497b1ab6f65_ENSG00000182199.6.2";
chr12	/dev/stdin	exon	57625496	57625696	.	+	.	gene_id "a82886fd-bf67-450c-9aad-d497b1ab6f65_ENSG00000182199.6"; transcript_id "a82886fd-bf67-450c-9aad-d497b1ab6f65_ENSG00000182199.6"; exon_number "3"; exon_id "a82886fd-bf67-450c-9aad-d497b1ab6f65_ENSG00000182199.6.3";
chr12	/dev/stdin	CDS	57625496	57625696	.	+	2	gene_id "a82886fd-bf67-450c-9aad-d497b1ab6f65_ENSG00000182199.6"; transcript_id "a82886fd-bf67-450c-9aad-d497b1ab6f65_ENSG00000182199.6"; exon_number "3"; exon_id "a82886fd-bf67-450c-9aad-d497b1ab6f65_ENSG00000182199.6.3";
chr12	/dev/stdin	exon	57625994	57626075	.	+	.	gene_id "a82886fd-bf67-450c-9aad-d497b1ab6f65_ENSG00000182199.6"; transcript_id "a82886fd-bf67-450c-9aad-d497b1ab6f65_ENSG00000182199.6"; exon_number "4"; exon_id "a82886fd-bf67-450c-9aad-d497b1ab6f65_ENSG00000182199.6.4";
chr12	/dev/stdin	CDS	57625994	57626075	.	+	2	gene_id "a82886fd-bf67-450c-9aad-d497b1ab6f65_ENSG00000182199.6"; transcript_id "a82886fd-bf67-450c-9aad-d497b1ab6f65_ENSG00000182199.6"; exon_number "4"; exon_id "a82886fd-bf67-450c-9aad-d497b1ab6f65_ENSG00000182199.6.4";
chr12	/dev/stdin	exon	57626236	57626358	.	+	.	gene_id "a82886fd-bf67-450c-9aad-d497b1ab6f65_ENSG00000182199.6"; transcript_id "a82886fd-bf67-450c-9aad-d497b1ab6f65_ENSG00000182199.6"; exon_number "5"; exon_id "a82886fd-bf67-450c-9aad-d497b1ab6f65_ENSG00000182199.6.5";
chr12	/dev/stdin	CDS	57626236	57626358	.	+	1	gene_id "a82886fd-bf67-450c-9aad-d497b1ab6f65_ENSG00000182199.6"; transcript_id "a82886fd-bf67-450c-9aad-d497b1ab6f65_ENSG00000182199.6"; exon_number "5"; exon_id "a82886fd-bf67-450c-9aad-d497b1ab6f65_ENSG00000182199.6.5";
chr12	/dev/stdin	exon	57626487	57626626	.	+	.	gene_id "a82886fd-bf67-450c-9aad-d497b1ab6f65_ENSG00000182199.6"; transcript_id "a82886fd-bf67-450c-9aad-d497b1ab6f65_ENSG00000182199.6"; exon_number "6"; exon_id "a82886fd-bf67-450c-9aad-d497b1ab6f65_ENSG00000182199.6.6";
chr12	/dev/stdin	CDS	57626487	57626626	.	+	1	gene_id "a82886fd-bf67-450c-9aad-d497b1ab6f65_ENSG00000182199.6"; transcript_id "a82886fd-bf67-450c-9aad-d497b1ab6f65_ENSG00000182199.6"; exon_number "6"; exon_id "a82886fd-bf67-450c-9aad-d497b1ab6f65_ENSG00000182199.6.6";
chr12	/dev/stdin	exon	57626963	57627128	.	+	.	gene_id "a82886fd-bf67-450c-9aad-d497b1ab6f65_ENSG00000182199.6"; transcript_id "a82886fd-bf67-450c-9aad-d497b1ab6f65_ENSG00000182199.6"; exon_number "7"; exon_id "a82886fd-bf67-450c-9aad-d497b1ab6f65_ENSG00000182199.6.7";
chr12	/dev/stdin	CDS	57626963	57627128	.	+	2	gene_id "a82886fd-bf67-450c-9aad-d497b1ab6f65_ENSG00000182199.6"; transcript_id "a82886fd-bf67-450c-9aad-d497b1ab6f65_ENSG00000182199.6"; exon_number "7"; exon_id "a82886fd-bf67-450c-9aad-d497b1ab6f65_ENSG00000182199.6.7";
chr12	/dev/stdin	exon	57627346	57627445	.	+	.	gene_id "a82886fd-bf67-450c-9aad-d497b1ab6f65_ENSG00000182199.6"; transcript_id "a82886fd-bf67-450c-9aad-d497b1ab6f65_ENSG00000182199.6"; exon_number "8"; exon_id "a82886fd-bf67-450c-9aad-d497b1ab6f65_ENSG00000182199.6.8";
chr12	/dev/stdin	CDS	57627346	57627445	.	+	1	gene_id "a82886fd-bf67-450c-9aad-d497b1ab6f65_ENSG00000182199.6"; transcript_id "a82886fd-bf67-450c-9aad-d497b1ab6f65_ENSG00000182199.6"; exon_number "8"; exon_id "a82886fd-bf67-450c-9aad-d497b1ab6f65_ENSG00000182199.6.8";
chr12	/dev/stdin	exon	57627532	57627687	.	+	.	gene_id "a82886fd-bf67-450c-9aad-d497b1ab6f65_ENSG00000182199.6"; transcript_id "a82886fd-bf67-450c-9aad-d497b1ab6f65_ENSG00000182199.6"; exon_number "9"; exon_id "a82886fd-bf67-450c-9aad-d497b1ab6f65_ENSG00000182199.6.9";
chr12	/dev/stdin	CDS	57627532	57627687	.	+	0	gene_id "a82886fd-bf67-450c-9aad-d497b1ab6f65_ENSG00000182199.6"; transcript_id "a82886fd-bf67-450c-9aad-d497b1ab6f65_ENSG00000182199.6"; exon_number "9"; exon_id "a82886fd-bf67-450c-9aad-d497b1ab6f65_ENSG00000182199.6.9";
chr12	/dev/stdin	exon	57627786	57627893	.	+	.	gene_id "a82886fd-bf67-450c-9aad-d497b1ab6f65_ENSG00000182199.6"; transcript_id "a82886fd-bf67-450c-9aad-d497b1ab6f65_ENSG00000182199.6"; exon_number "10"; exon_id "a82886fd-bf67-450c-9aad-d497b1ab6f65_ENSG00000182199.6.10";
chr12	/dev/stdin	CDS	57627786	57627893	.	+	0	gene_id "a82886fd-bf67-450c-9aad-d497b1ab6f65_ENSG00000182199.6"; transcript_id "a82886fd-bf67-450c-9aad-d497b1ab6f65_ENSG00000182199.6"; exon_number "10"; exon_id "a82886fd-bf67-450c-9aad-d497b1ab6f65_ENSG00000182199.6.10";
chr12	/dev/stdin	exon	57628017	57628477	.	+	.	gene_id "a82886fd-bf67-450c-9aad-d497b1ab6f65_ENSG00000182199.6"; transcript_id "a82886fd-bf67-450c-9aad-d497b1ab6f65_ENSG00000182199.6"; exon_number "11"; exon_id "a82886fd-bf67-450c-9aad-d497b1ab6f65_ENSG00000182199.6.11";
chr12	/dev/stdin	CDS	57628017	57628477	.	+	0	gene_id "a82886fd-bf67-450c-9aad-d497b1ab6f65_ENSG00000182199.6"; transcript_id "a82886fd-bf67-450c-9aad-d497b1ab6f65_ENSG00000182199.6"; exon_number "11"; exon_id "a82886fd-bf67-450c-9aad-d497b1ab6f65_ENSG00000182199.6.11";
chr12	/dev/stdin	start_codon	57624485	57624487	.	+	0	gene_id "a82886fd-bf67-450c-9aad-d497b1ab6f65_ENSG00000182199.6"; transcript_id "a82886fd-bf67-450c-9aad-d497b1ab6f65_ENSG00000182199.6"; exon_number "1"; exon_id "a82886fd-bf67-450c-9aad-d497b1ab6f65_ENSG00000182199.6.1";
chr12	/dev/stdin	transcript	57624485	57628686	.	+	.	gene_id "a82886fd-bf67-450c-9aad-d497b1ab6f65-1_ENSG00000182199.6"; transcript_id "a82886fd-bf67-450c-9aad-d497b1ab6f65-1_ENSG00000182199.6";
chr12	/dev/stdin	exon	57624485	57624783	.	+	.	gene_id "a82886fd-bf67-450c-9aad-d497b1ab6f65-1_ENSG00000182199.6"; transcript_id "a82886fd-bf67-450c-9aad-d497b1ab6f65-1_ENSG00000182199.6"; exon_number "1"; exon_id "a82886fd-bf67-450c-9aad-d497b1ab6f65-1_ENSG00000182199.6.1";
chr12	/dev/stdin	CDS	57624485	57624783	.	+	0	gene_id "a82886fd-bf67-450c-9aad-d497b1ab6f65-1_ENSG00000182199.6"; transcript_id "a82886fd-bf67-450c-9aad-d497b1ab6f65-1_ENSG00000182199.6"; exon_number "1"; exon_id "a82886fd-bf67-450c-9aad-d497b1ab6f65-1_ENSG00000182199.6.1";
chr12	/dev/stdin	exon	57625264	57625343	.	+	.	gene_id "a82886fd-bf67-450c-9aad-d497b1ab6f65-1_ENSG00000182199.6"; transcript_id "a82886fd-bf67-450c-9aad-d497b1ab6f65-1_ENSG00000182199.6"; exon_number "2"; exon_id "a82886fd-bf67-450c-9aad-d497b1ab6f65-1_ENSG00000182199.6.2";
chr12	/dev/stdin	CDS	57625264	57625343	.	+	1	gene_id "a82886fd-bf67-450c-9aad-d497b1ab6f65-1_ENSG00000182199.6"; transcript_id "a82886fd-bf67-450c-9aad-d497b1ab6f65-1_ENSG00000182199.6"; exon_number "2"; exon_id "a82886fd-bf67-450c-9aad-d497b1ab6f65-1_ENSG00000182199.6.2";
chr12	/dev/stdin	exon	57625496	57625696	.	+	.	gene_id "a82886fd-bf67-450c-9aad-d497b1ab6f65-1_ENSG00000182199.6"; transcript_id "a82886fd-bf67-450c-9aad-d497b1ab6f65-1_ENSG00000182199.6"; exon_number "3"; exon_id "a82886fd-bf67-450c-9aad-d497b1ab6f65-1_ENSG00000182199.6.3";
chr12	/dev/stdin	CDS	57625496	57625696	.	+	2	gene_id "a82886fd-bf67-450c-9aad-d497b1ab6f65-1_ENSG00000182199.6"; transcript_id "a82886fd-bf67-450c-9aad-d497b1ab6f65-1_ENSG00000182199.6"; exon_number "3"; exon_id "a82886fd-bf67-450c-9aad-d497b1ab6f65-1_ENSG00000182199.6.3";
chr12	/dev/stdin	exon	57625994	57626075	.	+	.	gene_id "a82886fd-bf67-450c-9aad-d497b1ab6f65-1_ENSG00000182199.6"; transcript_id "a82886fd-bf67-450c-9aad-d497b1ab6f65-1_ENSG00000182199.6"; exon_number "4"; exon_id "a82886fd-bf67-450c-9aad-d497b1ab6f65-1_ENSG00000182199.6.4";
chr12	/dev/stdin	CDS	57625994	57626075	.	+	2	gene_id "a82886fd-bf67-450c-9aad-d497b1ab6f65-1_ENSG00000182199.6"; transcript_id "a82886fd-bf67-450c-9aad-d497b1ab6f65-1_ENSG00000182199.6"; exon_number "4"; exon_id "a82886fd-bf67-450c-9aad-d497b1ab6f65-1_ENSG00000182199.6.4";
chr12	/dev/stdin	exon	57626236	57626358	.	+	.	gene_id "a82886fd-bf67-450c-9aad-d497b1ab6f65-1_ENSG00000182199.6"; transcript_id "a82886fd-bf67-450c-9aad-d497b1ab6f65-1_ENSG00000182199.6"; exon_number "5"; exon_id "a82886fd-bf67-450c-9aad-d497b1ab6f65-1_ENSG00000182199.6.5";
chr12	/dev/stdin	CDS	57626236	57626358	.	+	1	gene_id "a82886fd-bf67-450c-9aad-d497b1ab6f65-1_ENSG00000182199.6"; transcript_id "a82886fd-bf67-450c-9aad-d497b1ab6f65-1_ENSG00000182199.6"; exon_number "5"; exon_id "a82886fd-bf67-450c-9aad-d497b1ab6f65-1_ENSG00000182199.6.5";
chr12	/dev/stdin	exon	57626487	57626626	.	+	.	gene_id "a82886fd-bf67-450c-9aad-d497b1ab6f65-1_ENSG00000182199.6"; transcript_id "a82886fd-bf67-450c-9aad-d497b1ab6f65-1_ENSG00000182199.6"; exon_number "6"; exon_id "a82886fd-bf67-450c-9aad-d497b1ab6f65-1_ENSG00000182199.6.6";
chr12	/dev/stdin	CDS	57626487	57626626	.	+	1	gene_id "a82886fd-bf67-450c-9aad-d497b1ab6f65-1_ENSG00000182199.6"; transcript_id "a82886fd-bf67-450c-9aad-d497b1ab6f65-1_ENSG00000182199.6"; exon_number "6"; exon_id "a82886fd-bf67-450c-9aad-d497b1ab6f65-1_ENSG00000182199.6.6";
chr12	/dev/stdin	exon	57626963	57627128	.	+	.	gene_id "a82886fd-bf67-450c-9aad-d497b1ab6f65-1_ENSG00000182199.6"; transcript_id "a82886fd-bf67-450c-9aad-d497b1ab6f65-1_ENSG00000182199.6"; exon_number "7"; exon_id "a82886fd-bf67-450c-9aad-d497b1ab6f65-1_ENSG00000182199.6.7";
chr12	/dev/stdin	CDS	57626963	57627128	.	+	2	gene_id "a82886fd-bf67-450c-9aad-d497b1ab6f65-1_ENSG00000182199.6"; transcript_id "a82886fd-bf67-450c-9aad-d497b1ab6f65-1_ENSG00000182199.6"; exon_number "7"; exon_id "a82886fd-bf67-450c-9aad-d497b1ab6f65-1_ENSG00000182199.6.7";
chr12	/dev/stdin	exon	57627346	57627445	.	+	.	gene_id "a82886fd-bf67-450c-9aad-d497b1ab6f65-1_ENSG00000182199.6"; transcript_id "a82886fd-bf67-450c-9aad-d497b1ab6f65-1_ENSG00000182199.6"; exon_number "8"; exon_id "a82886fd-bf67-450c-9aad-d497b1ab6f65-1_ENSG00000182199.6.8";
chr12	/dev/stdin	CDS	57627346	57627445	.	+	1	gene_id "a82886fd-bf67-450c-9aad-d497b1ab6f65-1_ENSG00000182199.6"; transcript_id "a82886fd-bf67-450c-9aad-d497b1ab6f65-1_ENSG00000182199.6"; exon_number "8"; exon_id "a82886fd-bf67-450c-9aad-d497b1ab6f65-1_ENSG00000182199.6.8";
chr12	/dev/stdin	exon	57627532	57627687	.	+	.	gene_id "a82886fd-bf67-450c-9aad-d497b1ab6f65-1_ENSG00000182199.6"; transcript_id "a82886fd-bf67-450c-9aad-d497b1ab6f65-1_ENSG00000182199.6"; exon_number "9"; exon_id "a82886fd-bf67-450c-9aad-d497b1ab6f65-1_ENSG00000182199.6.9";
chr12	/dev/stdin	CDS	57627532	57627687	.	+	0	gene_id "a82886fd-bf67-450c-9aad-d497b1ab6f65-1_ENSG00000182199.6"; transcript_id "a82886fd-bf67-450c-9aad-d497b1ab6f65-1_ENSG00000182199.6"; exon_number "9"; exon_id "a82886fd-bf67-450c-9aad-d497b1ab6f65-1_ENSG00000182199.6.9";
chr12	/dev/stdin	exon	57627786	57627893	.	+	.	gene_id "a82886fd-bf67-450c-9aad-d497b1ab6f65-1_ENSG00000182199.6"; transcript_id "a82886fd-bf67-450c-9aad-d497b1ab6f65-1_ENSG00000182199.6"; exon_number "10"; exon_id "a82886fd-bf67-450c-9aad-d497b1ab6f65-1_ENSG00000182199.6.10";
chr12	/dev/stdin	CDS	57627786	57627893	.	+	0	gene_id "a82886fd-bf67-450c-9aad-d497b1ab6f65-1_ENSG00000182199.6"; transcript_id "a82886fd-bf67-450c-9aad-d497b1ab6f65-1_ENSG00000182199.6"; exon_number "10"; exon_id "a82886fd-bf67-450c-9aad-d497b1ab6f65-1_ENSG00000182199.6.10";
chr12	/dev/stdin	exon	57628017	57628686	.	+	.	gene_id "a82886fd-bf67-450c-9aad-d497b1ab6f65-1_ENSG00000182199.6"; transcript_id "a82886fd-bf67-450c-9aad-d497b1ab6f65-1_ENSG00000182199.6"; exon_number "11"; exon_id "a82886fd-bf67-450c-9aad-d497b1ab6f65-1_ENSG00000182199.6.11";
chr12	/dev/stdin	CDS	57628017	57628686	.	+	0	gene_id "a82886fd-bf67-450c-9aad-d497b1ab6f65-1_ENSG00000182199.6"; transcript_id "a82886fd-bf67-450c-9aad-d497b1ab6f65-1_ENSG00000182199.6"; exon_number "11"; exon_id "a82886fd-bf67-450c-9aad-d497b1ab6f65-1_ENSG00000182199.6.11";
chr12	/dev/stdin	start_codon	57624485	57624487	.	+	0	gene_id "a82886fd-bf67-450c-9aad-d497b1ab6f65-1_ENSG00000182199.6"; transcript_id "a82886fd-bf67-450c-9aad-d497b1ab6f65-1_ENSG00000182199.6"; exon_number "1"; exon_id "a82886fd-bf67-450c-9aad-d497b1ab6f65-1_ENSG00000182199.6.1";
chr12	/dev/stdin	transcript	57624485	57628686	.	+	.	gene_id "8a264f93-eb77-4e0f-ba05-8761e90c0b79-1_ENSG00000182199.6"; transcript_id "8a264f93-eb77-4e0f-ba05-8761e90c0b79-1_ENSG00000182199.6";
chr12	/dev/stdin	exon	57624485	57624783	.	+	.	gene_id "8a264f93-eb77-4e0f-ba05-8761e90c0b79-1_ENSG00000182199.6"; transcript_id "8a264f93-eb77-4e0f-ba05-8761e90c0b79-1_ENSG00000182199.6"; exon_number "1"; exon_id "8a264f93-eb77-4e0f-ba05-8761e90c0b79-1_ENSG00000182199.6.1";
chr12	/dev/stdin	CDS	57624485	57624783	.	+	0	gene_id "8a264f93-eb77-4e0f-ba05-8761e90c0b79-1_ENSG00000182199.6"; transcript_id "8a264f93-eb77-4e0f-ba05-8761e90c0b79-1_ENSG00000182199.6"; exon_number "1"; exon_id "8a264f93-eb77-4e0f-ba05-8761e90c0b79-1_ENSG00000182199.6.1";
chr12	/dev/stdin	exon	57625496	57625696	.	+	.	gene_id "8a264f93-eb77-4e0f-ba05-8761e90c0b79-1_ENSG00000182199.6"; transcript_id "8a264f93-eb77-4e0f-ba05-8761e90c0b79-1_ENSG00000182199.6"; exon_number "2"; exon_id "8a264f93-eb77-4e0f-ba05-8761e90c0b79-1_ENSG00000182199.6.2";
chr12	/dev/stdin	CDS	57625496	57625696	.	+	1	gene_id "8a264f93-eb77-4e0f-ba05-8761e90c0b79-1_ENSG00000182199.6"; transcript_id "8a264f93-eb77-4e0f-ba05-8761e90c0b79-1_ENSG00000182199.6"; exon_number "2"; exon_id "8a264f93-eb77-4e0f-ba05-8761e90c0b79-1_ENSG00000182199.6.2";
chr12	/dev/stdin	exon	57625994	57626075	.	+	.	gene_id "8a264f93-eb77-4e0f-ba05-8761e90c0b79-1_ENSG00000182199.6"; transcript_id "8a264f93-eb77-4e0f-ba05-8761e90c0b79-1_ENSG00000182199.6"; exon_number "3"; exon_id "8a264f93-eb77-4e0f-ba05-8761e90c0b79-1_ENSG00000182199.6.3";
chr12	/dev/stdin	CDS	57625994	57626075	.	+	1	gene_id "8a264f93-eb77-4e0f-ba05-8761e90c0b79-1_ENSG00000182199.6"; transcript_id "8a264f93-eb77-4e0f-ba05-8761e90c0b79-1_ENSG00000182199.6"; exon_number "3"; exon_id "8a264f93-eb77-4e0f-ba05-8761e90c0b79-1_ENSG00000182199.6.3";
chr12	/dev/stdin	exon	57626208	57626358	.	+	.	gene_id "8a264f93-eb77-4e0f-ba05-8761e90c0b79-1_ENSG00000182199.6"; transcript_id "8a264f93-eb77-4e0f-ba05-8761e90c0b79-1_ENSG00000182199.6"; exon_number "4"; exon_id "8a264f93-eb77-4e0f-ba05-8761e90c0b79-1_ENSG00000182199.6.4";
chr12	/dev/stdin	CDS	57626208	57626358	.	+	0	gene_id "8a264f93-eb77-4e0f-ba05-8761e90c0b79-1_ENSG00000182199.6"; transcript_id "8a264f93-eb77-4e0f-ba05-8761e90c0b79-1_ENSG00000182199.6"; exon_number "4"; exon_id "8a264f93-eb77-4e0f-ba05-8761e90c0b79-1_ENSG00000182199.6.4";
chr12	/dev/stdin	exon	57626487	57626626	.	+	.	gene_id "8a264f93-eb77-4e0f-ba05-8761e90c0b79-1_ENSG00000182199.6"; transcript_id "8a264f93-eb77-4e0f-ba05-8761e90c0b79-1_ENSG00000182199.6"; exon_number "5"; exon_id "8a264f93-eb77-4e0f-ba05-8761e90c0b79-1_ENSG00000182199.6.5";
chr12	/dev/stdin	CDS	57626487	57626626	.	+	2	gene_id "8a264f93-eb77-4e0f-ba05-8761e90c0b79-1_ENSG00000182199.6"; transcript_id "8a264f93-eb77-4e0f-ba05-8761e90c0b79-1_ENSG00000182199.6"; exon_number "5"; exon_id "8a264f93-eb77-4e0f-ba05-8761e90c0b79-1_ENSG00000182199.6.5";
chr12	/dev/stdin	exon	57626963	57627128	.	+	.	gene_id "8a264f93-eb77-4e0f-ba05-8761e90c0b79-1_ENSG00000182199.6"; transcript_id "8a264f93-eb77-4e0f-ba05-8761e90c0b79-1_ENSG00000182199.6"; exon_number "6"; exon_id "8a264f93-eb77-4e0f-ba05-8761e90c0b79-1_ENSG00000182199.6.6";
chr12	/dev/stdin	CDS	57626963	57627128	.	+	0	gene_id "8a264f93-eb77-4e0f-ba05-8761e90c0b79-1_ENSG00000182199.6"; transcript_id "8a264f93-eb77-4e0f-ba05-8761e90c0b79-1_ENSG00000182199.6"; exon_number "6"; exon_id "8a264f93-eb77-4e0f-ba05-8761e90c0b79-1_ENSG00000182199.6.6";
chr12	/dev/stdin	exon	57627346	57627445	.	+	.	gene_id "8a264f93-eb77-4e0f-ba05-8761e90c0b79-1_ENSG00000182199.6"; transcript_id "8a264f93-eb77-4e0f-ba05-8761e90c0b79-1_ENSG00000182199.6"; exon_number "7"; exon_id "8a264f93-eb77-4e0f-ba05-8761e90c0b79-1_ENSG00000182199.6.7";
chr12	/dev/stdin	CDS	57627346	57627445	.	+	2	gene_id "8a264f93-eb77-4e0f-ba05-8761e90c0b79-1_ENSG00000182199.6"; transcript_id "8a264f93-eb77-4e0f-ba05-8761e90c0b79-1_ENSG00000182199.6"; exon_number "7"; exon_id "8a264f93-eb77-4e0f-ba05-8761e90c0b79-1_ENSG00000182199.6.7";
chr12	/dev/stdin	exon	57627532	57627687	.	+	.	gene_id "8a264f93-eb77-4e0f-ba05-8761e90c0b79-1_ENSG00000182199.6"; transcript_id "8a264f93-eb77-4e0f-ba05-8761e90c0b79-1_ENSG00000182199.6"; exon_number "8"; exon_id "8a264f93-eb77-4e0f-ba05-8761e90c0b79-1_ENSG00000182199.6.8";
chr12	/dev/stdin	CDS	57627532	57627687	.	+	1	gene_id "8a264f93-eb77-4e0f-ba05-8761e90c0b79-1_ENSG00000182199.6"; transcript_id "8a264f93-eb77-4e0f-ba05-8761e90c0b79-1_ENSG00000182199.6"; exon_number "8"; exon_id "8a264f93-eb77-4e0f-ba05-8761e90c0b79-1_ENSG00000182199.6.8";
chr12	/dev/stdin	exon	57627786	57627893	.	+	.	gene_id "8a264f93-eb77-4e0f-ba05-8761e90c0b79-1_ENSG00000182199.6"; transcript_id "8a264f93-eb77-4e0f-ba05-8761e90c0b79-1_ENSG00000182199.6"; exon_number "9"; exon_id "8a264f93-eb77-4e0f-ba05-8761e90c0b79-1_ENSG00000182199.6.9";
chr12	/dev/stdin	CDS	57627786	57627893	.	+	1	gene_id "8a264f93-eb77-4e0f-ba05-8761e90c0b79-1_ENSG00000182199.6"; transcript_id "8a264f93-eb77-4e0f-ba05-8761e90c0b79-1_ENSG00000182199.6"; exon_number "9"; exon_id "8a264f93-eb77-4e0f-ba05-8761e90c0b79-1_ENSG00000182199.6.9";
chr12	/dev/stdin	exon	57628017	57628686	.	+	.	gene_id "8a264f93-eb77-4e0f-ba05-8761e90c0b79-1_ENSG00000182199.6"; transcript_id "8a264f93-eb77-4e0f-ba05-8761e90c0b79-1_ENSG00000182199.6"; exon_number "10"; exon_id "8a264f93-eb77-4e0f-ba05-8761e90c0b79-1_ENSG00000182199.6.10";
chr12	/dev/stdin	CDS	57628017	57628683	.	+	1	gene_id "8a264f93-eb77-4e0f-ba05-8761e90c0b79-1_ENSG00000182199.6"; transcript_id "8a264f93-eb77-4e0f-ba05-8761e90c0b79-1_ENSG00000182199.6"; exon_number "10"; exon_id "8a264f93-eb77-4e0f-ba05-8761e90c0b79-1_ENSG00000182199.6.10";
chr12	/dev/stdin	start_codon	57624485	57624487	.	+	0	gene_id "8a264f93-eb77-4e0f-ba05-8761e90c0b79-1_ENSG00000182199.6"; transcript_id "8a264f93-eb77-4e0f-ba05-8761e90c0b79-1_ENSG00000182199.6"; exon_number "1"; exon_id "8a264f93-eb77-4e0f-ba05-8761e90c0b79-1_ENSG00000182199.6.1";
chr12	/dev/stdin	stop_codon	57628684	57628686	.	+	0	gene_id "8a264f93-eb77-4e0f-ba05-8761e90c0b79-1_ENSG00000182199.6"; transcript_id "8a264f93-eb77-4e0f-ba05-8761e90c0b79-1_ENSG00000182199.6"; exon_number "10"; exon_id "8a264f93-eb77-4e0f-ba05-8761e90c0b79-1_ENSG00000182199.6.10";
chr12	/dev/stdin	transcript	57625232	57628686	.	+	.	gene_id "0189cdb8-4231-44a6-94a8-6480d4aca04a_ENSG00000182199.6"; transcript_id "0189cdb8-4231-44a6-94a8-6480d4aca04a_ENSG00000182199.6";
chr12	/dev/stdin	exon	57625232	57625343	.	+	.	gene_id "0189cdb8-4231-44a6-94a8-6480d4aca04a_ENSG00000182199.6"; transcript_id "0189cdb8-4231-44a6-94a8-6480d4aca04a_ENSG00000182199.6"; exon_number "1"; exon_id "0189cdb8-4231-44a6-94a8-6480d4aca04a_ENSG00000182199.6.1";
chr12	/dev/stdin	CDS	57625232	57625343	.	+	0	gene_id "0189cdb8-4231-44a6-94a8-6480d4aca04a_ENSG00000182199.6"; transcript_id "0189cdb8-4231-44a6-94a8-6480d4aca04a_ENSG00000182199.6"; exon_number "1"; exon_id "0189cdb8-4231-44a6-94a8-6480d4aca04a_ENSG00000182199.6.1";
chr12	/dev/stdin	exon	57625496	57625700	.	+	.	gene_id "0189cdb8-4231-44a6-94a8-6480d4aca04a_ENSG00000182199.6"; transcript_id "0189cdb8-4231-44a6-94a8-6480d4aca04a_ENSG00000182199.6"; exon_number "2"; exon_id "0189cdb8-4231-44a6-94a8-6480d4aca04a_ENSG00000182199.6.2";
chr12	/dev/stdin	CDS	57625496	57625700	.	+	2	gene_id "0189cdb8-4231-44a6-94a8-6480d4aca04a_ENSG00000182199.6"; transcript_id "0189cdb8-4231-44a6-94a8-6480d4aca04a_ENSG00000182199.6"; exon_number "2"; exon_id "0189cdb8-4231-44a6-94a8-6480d4aca04a_ENSG00000182199.6.2";
chr12	/dev/stdin	exon	57625994	57626075	.	+	.	gene_id "0189cdb8-4231-44a6-94a8-6480d4aca04a_ENSG00000182199.6"; transcript_id "0189cdb8-4231-44a6-94a8-6480d4aca04a_ENSG00000182199.6"; exon_number "3"; exon_id "0189cdb8-4231-44a6-94a8-6480d4aca04a_ENSG00000182199.6.3";
chr12	/dev/stdin	CDS	57625994	57626075	.	+	1	gene_id "0189cdb8-4231-44a6-94a8-6480d4aca04a_ENSG00000182199.6"; transcript_id "0189cdb8-4231-44a6-94a8-6480d4aca04a_ENSG00000182199.6"; exon_number "3"; exon_id "0189cdb8-4231-44a6-94a8-6480d4aca04a_ENSG00000182199.6.3";
chr12	/dev/stdin	exon	57626236	57626358	.	+	.	gene_id "0189cdb8-4231-44a6-94a8-6480d4aca04a_ENSG00000182199.6"; transcript_id "0189cdb8-4231-44a6-94a8-6480d4aca04a_ENSG00000182199.6"; exon_number "4"; exon_id "0189cdb8-4231-44a6-94a8-6480d4aca04a_ENSG00000182199.6.4";
chr12	/dev/stdin	CDS	57626236	57626358	.	+	0	gene_id "0189cdb8-4231-44a6-94a8-6480d4aca04a_ENSG00000182199.6"; transcript_id "0189cdb8-4231-44a6-94a8-6480d4aca04a_ENSG00000182199.6"; exon_number "4"; exon_id "0189cdb8-4231-44a6-94a8-6480d4aca04a_ENSG00000182199.6.4";
chr12	/dev/stdin	exon	57626487	57626626	.	+	.	gene_id "0189cdb8-4231-44a6-94a8-6480d4aca04a_ENSG00000182199.6"; transcript_id "0189cdb8-4231-44a6-94a8-6480d4aca04a_ENSG00000182199.6"; exon_number "5"; exon_id "0189cdb8-4231-44a6-94a8-6480d4aca04a_ENSG00000182199.6.5";
chr12	/dev/stdin	CDS	57626487	57626626	.	+	0	gene_id "0189cdb8-4231-44a6-94a8-6480d4aca04a_ENSG00000182199.6"; transcript_id "0189cdb8-4231-44a6-94a8-6480d4aca04a_ENSG00000182199.6"; exon_number "5"; exon_id "0189cdb8-4231-44a6-94a8-6480d4aca04a_ENSG00000182199.6.5";
chr12	/dev/stdin	exon	57626963	57627128	.	+	.	gene_id "0189cdb8-4231-44a6-94a8-6480d4aca04a_ENSG00000182199.6"; transcript_id "0189cdb8-4231-44a6-94a8-6480d4aca04a_ENSG00000182199.6"; exon_number "6"; exon_id "0189cdb8-4231-44a6-94a8-6480d4aca04a_ENSG00000182199.6.6";
chr12	/dev/stdin	CDS	57626963	57627128	.	+	1	gene_id "0189cdb8-4231-44a6-94a8-6480d4aca04a_ENSG00000182199.6"; transcript_id "0189cdb8-4231-44a6-94a8-6480d4aca04a_ENSG00000182199.6"; exon_number "6"; exon_id "0189cdb8-4231-44a6-94a8-6480d4aca04a_ENSG00000182199.6.6";
chr12	/dev/stdin	exon	57627346	57627445	.	+	.	gene_id "0189cdb8-4231-44a6-94a8-6480d4aca04a_ENSG00000182199.6"; transcript_id "0189cdb8-4231-44a6-94a8-6480d4aca04a_ENSG00000182199.6"; exon_number "7"; exon_id "0189cdb8-4231-44a6-94a8-6480d4aca04a_ENSG00000182199.6.7";
chr12	/dev/stdin	CDS	57627346	57627445	.	+	0	gene_id "0189cdb8-4231-44a6-94a8-6480d4aca04a_ENSG00000182199.6"; transcript_id "0189cdb8-4231-44a6-94a8-6480d4aca04a_ENSG00000182199.6"; exon_number "7"; exon_id "0189cdb8-4231-44a6-94a8-6480d4aca04a_ENSG00000182199.6.7";
chr12	/dev/stdin	exon	57627532	57627687	.	+	.	gene_id "0189cdb8-4231-44a6-94a8-6480d4aca04a_ENSG00000182199.6"; transcript_id "0189cdb8-4231-44a6-94a8-6480d4aca04a_ENSG00000182199.6"; exon_number "8"; exon_id "0189cdb8-4231-44a6-94a8-6480d4aca04a_ENSG00000182199.6.8";
chr12	/dev/stdin	CDS	57627532	57627687	.	+	2	gene_id "0189cdb8-4231-44a6-94a8-6480d4aca04a_ENSG00000182199.6"; transcript_id "0189cdb8-4231-44a6-94a8-6480d4aca04a_ENSG00000182199.6"; exon_number "8"; exon_id "0189cdb8-4231-44a6-94a8-6480d4aca04a_ENSG00000182199.6.8";
chr12	/dev/stdin	exon	57627786	57627893	.	+	.	gene_id "0189cdb8-4231-44a6-94a8-6480d4aca04a_ENSG00000182199.6"; transcript_id "0189cdb8-4231-44a6-94a8-6480d4aca04a_ENSG00000182199.6"; exon_number "9"; exon_id "0189cdb8-4231-44a6-94a8-6480d4aca04a_ENSG00000182199.6.9";
chr12	/dev/stdin	CDS	57627786	57627893	.	+	2	gene_id "0189cdb8-4231-44a6-94a8-6480d4aca04a_ENSG00000182199.6"; transcript_id "0189cdb8-4231-44a6-94a8-6480d4aca04a_ENSG00000182199.6"; exon_number "9"; exon_id "0189cdb8-4231-44a6-94a8-6480d4aca04a_ENSG00000182199.6.9";
chr12	/dev/stdin	exon	57628017	57628686	.	+	.	gene_id "0189cdb8-4231-44a6-94a8-6480d4aca04a_ENSG00000182199.6"; transcript_id "0189cdb8-4231-44a6-94a8-6480d4aca04a_ENSG00000182199.6"; exon_number "10"; exon_id "0189cdb8-4231-44a6-94a8-6480d4aca04a_ENSG00000182199.6.10";
chr12	/dev/stdin	CDS	57628017	57628686	.	+	2	gene_id "0189cdb8-4231-44a6-94a8-6480d4aca04a_ENSG00000182199.6"; transcript_id "0189cdb8-4231-44a6-94a8-6480d4aca04a_ENSG00000182199.6"; exon_number "10"; exon_id "0189cdb8-4231-44a6-94a8-6480d4aca04a_ENSG00000182199.6.10";
chr12	/dev/stdin	start_codon	57625232	57625234	.	+	0	gene_id "0189cdb8-4231-44a6-94a8-6480d4aca04a_ENSG00000182199.6"; transcript_id "0189cdb8-4231-44a6-94a8-6480d4aca04a_ENSG00000182199.6"; exon_number "1"; exon_id "0189cdb8-4231-44a6-94a8-6480d4aca04a_ENSG00000182199.6.1";
chr12	/dev/stdin	transcript	57628687	57634475	.	-	.	gene_id "ENST00000393825.1_ENSG00000185633.6"; transcript_id "ENST00000393825.1_ENSG00000185633.6";
chr12	/dev/stdin	exon	57628687	57629402	.	-	.	gene_id "ENST00000393825.1_ENSG00000185633.6"; transcript_id "ENST00000393825.1_ENSG00000185633.6"; exon_number "1"; exon_id "ENST00000393825.1_ENSG00000185633.6.1";
chr12	/dev/stdin	CDS	57628687	57629402	.	-	0	gene_id "ENST00000393825.1_ENSG00000185633.6"; transcript_id "ENST00000393825.1_ENSG00000185633.6"; exon_number "1"; exon_id "ENST00000393825.1_ENSG00000185633.6.1";
chr12	/dev/stdin	exon	57629532	57629592	.	-	.	gene_id "ENST00000393825.1_ENSG00000185633.6"; transcript_id "ENST00000393825.1_ENSG00000185633.6"; exon_number "2"; exon_id "ENST00000393825.1_ENSG00000185633.6.2";
chr12	/dev/stdin	CDS	57629532	57629592	.	-	1	gene_id "ENST00000393825.1_ENSG00000185633.6"; transcript_id "ENST00000393825.1_ENSG00000185633.6"; exon_number "2"; exon_id "ENST00000393825.1_ENSG00000185633.6.2";
chr12	/dev/stdin	exon	57630376	57630464	.	-	.	gene_id "ENST00000393825.1_ENSG00000185633.6"; transcript_id "ENST00000393825.1_ENSG00000185633.6"; exon_number "3"; exon_id "ENST00000393825.1_ENSG00000185633.6.3";
chr12	/dev/stdin	CDS	57630376	57630464	.	-	0	gene_id "ENST00000393825.1_ENSG00000185633.6"; transcript_id "ENST00000393825.1_ENSG00000185633.6"; exon_number "3"; exon_id "ENST00000393825.1_ENSG00000185633.6.3";
chr12	/dev/stdin	exon	57630812	57631118	.	-	.	gene_id "ENST00000393825.1_ENSG00000185633.6"; transcript_id "ENST00000393825.1_ENSG00000185633.6"; exon_number "4"; exon_id "ENST00000393825.1_ENSG00000185633.6.4";
chr12	/dev/stdin	CDS	57630812	57631118	.	-	1	gene_id "ENST00000393825.1_ENSG00000185633.6"; transcript_id "ENST00000393825.1_ENSG00000185633.6"; exon_number "4"; exon_id "ENST00000393825.1_ENSG00000185633.6.4";
chr12	/dev/stdin	exon	57634462	57634475	.	-	.	gene_id "ENST00000393825.1_ENSG00000185633.6"; transcript_id "ENST00000393825.1_ENSG00000185633.6"; exon_number "5"; exon_id "ENST00000393825.1_ENSG00000185633.6.5";
chr12	/dev/stdin	CDS	57634462	57634475	.	-	0	gene_id "ENST00000393825.1_ENSG00000185633.6"; transcript_id "ENST00000393825.1_ENSG00000185633.6"; exon_number "5"; exon_id "ENST00000393825.1_ENSG00000185633.6.5";
chr12	/dev/stdin	start_codon	57634473	57634475	.	-	0	gene_id "ENST00000393825.1_ENSG00000185633.6"; transcript_id "ENST00000393825.1_ENSG00000185633.6"; exon_number "5"; exon_id "ENST00000393825.1_ENSG00000185633.6.5";
chr12	/dev/stdin	transcript	57647548	57650226	.	-	.	gene_id "8159f85e-42f9-4826-a465-a477ed4fd9f8_ENSG00000179912.15"; transcript_id "8159f85e-42f9-4826-a465-a477ed4fd9f8_ENSG00000179912.15";
chr12	/dev/stdin	exon	57647548	57648896	.	-	.	gene_id "8159f85e-42f9-4826-a465-a477ed4fd9f8_ENSG00000179912.15"; transcript_id "8159f85e-42f9-4826-a465-a477ed4fd9f8_ENSG00000179912.15"; exon_number "1"; exon_id "8159f85e-42f9-4826-a465-a477ed4fd9f8_ENSG00000179912.15.1";
chr12	/dev/stdin	CDS	57647551	57648896	.	-	2	gene_id "8159f85e-42f9-4826-a465-a477ed4fd9f8_ENSG00000179912.15"; transcript_id "8159f85e-42f9-4826-a465-a477ed4fd9f8_ENSG00000179912.15"; exon_number "1"; exon_id "8159f85e-42f9-4826-a465-a477ed4fd9f8_ENSG00000179912.15.1";
chr12	/dev/stdin	exon	57649773	57649851	.	-	.	gene_id "8159f85e-42f9-4826-a465-a477ed4fd9f8_ENSG00000179912.15"; transcript_id "8159f85e-42f9-4826-a465-a477ed4fd9f8_ENSG00000179912.15"; exon_number "2"; exon_id "8159f85e-42f9-4826-a465-a477ed4fd9f8_ENSG00000179912.15.2";
chr12	/dev/stdin	CDS	57649773	57649851	.	-	0	gene_id "8159f85e-42f9-4826-a465-a477ed4fd9f8_ENSG00000179912.15"; transcript_id "8159f85e-42f9-4826-a465-a477ed4fd9f8_ENSG00000179912.15"; exon_number "2"; exon_id "8159f85e-42f9-4826-a465-a477ed4fd9f8_ENSG00000179912.15.2";
chr12	/dev/stdin	exon	57650197	57650226	.	-	.	gene_id "8159f85e-42f9-4826-a465-a477ed4fd9f8_ENSG00000179912.15"; transcript_id "8159f85e-42f9-4826-a465-a477ed4fd9f8_ENSG00000179912.15"; exon_number "3"; exon_id "8159f85e-42f9-4826-a465-a477ed4fd9f8_ENSG00000179912.15.3";
chr12	/dev/stdin	CDS	57650197	57650226	.	-	0	gene_id "8159f85e-42f9-4826-a465-a477ed4fd9f8_ENSG00000179912.15"; transcript_id "8159f85e-42f9-4826-a465-a477ed4fd9f8_ENSG00000179912.15"; exon_number "3"; exon_id "8159f85e-42f9-4826-a465-a477ed4fd9f8_ENSG00000179912.15.3";
chr12	/dev/stdin	start_codon	57650224	57650226	.	-	0	gene_id "8159f85e-42f9-4826-a465-a477ed4fd9f8_ENSG00000179912.15"; transcript_id "8159f85e-42f9-4826-a465-a477ed4fd9f8_ENSG00000179912.15"; exon_number "3"; exon_id "8159f85e-42f9-4826-a465-a477ed4fd9f8_ENSG00000179912.15.3";
chr12	/dev/stdin	stop_codon	57647548	57647550	.	-	0	gene_id "8159f85e-42f9-4826-a465-a477ed4fd9f8_ENSG00000179912.15"; transcript_id "8159f85e-42f9-4826-a465-a477ed4fd9f8_ENSG00000179912.15"; exon_number "1"; exon_id "8159f85e-42f9-4826-a465-a477ed4fd9f8_ENSG00000179912.15.1";
chr12	/dev/stdin	transcript	57881808	57910371	.	+	.	gene_id "3693c1a4-5a9c-42f0-99f7-8bce87cd0803_ENSG00000166986.8"; transcript_id "3693c1a4-5a9c-42f0-99f7-8bce87cd0803_ENSG00000166986.8";
chr12	/dev/stdin	exon	57881808	57881982	.	+	.	gene_id "3693c1a4-5a9c-42f0-99f7-8bce87cd0803_ENSG00000166986.8"; transcript_id "3693c1a4-5a9c-42f0-99f7-8bce87cd0803_ENSG00000166986.8"; exon_number "1"; exon_id "3693c1a4-5a9c-42f0-99f7-8bce87cd0803_ENSG00000166986.8.1";
chr12	/dev/stdin	CDS	57881808	57881982	.	+	0	gene_id "3693c1a4-5a9c-42f0-99f7-8bce87cd0803_ENSG00000166986.8"; transcript_id "3693c1a4-5a9c-42f0-99f7-8bce87cd0803_ENSG00000166986.8"; exon_number "1"; exon_id "3693c1a4-5a9c-42f0-99f7-8bce87cd0803_ENSG00000166986.8.1";
chr12	/dev/stdin	exon	57882802	57882892	.	+	.	gene_id "3693c1a4-5a9c-42f0-99f7-8bce87cd0803_ENSG00000166986.8"; transcript_id "3693c1a4-5a9c-42f0-99f7-8bce87cd0803_ENSG00000166986.8"; exon_number "2"; exon_id "3693c1a4-5a9c-42f0-99f7-8bce87cd0803_ENSG00000166986.8.2";
chr12	/dev/stdin	CDS	57882802	57882892	.	+	2	gene_id "3693c1a4-5a9c-42f0-99f7-8bce87cd0803_ENSG00000166986.8"; transcript_id "3693c1a4-5a9c-42f0-99f7-8bce87cd0803_ENSG00000166986.8"; exon_number "2"; exon_id "3693c1a4-5a9c-42f0-99f7-8bce87cd0803_ENSG00000166986.8.2";
chr12	/dev/stdin	exon	57883050	57883128	.	+	.	gene_id "3693c1a4-5a9c-42f0-99f7-8bce87cd0803_ENSG00000166986.8"; transcript_id "3693c1a4-5a9c-42f0-99f7-8bce87cd0803_ENSG00000166986.8"; exon_number "3"; exon_id "3693c1a4-5a9c-42f0-99f7-8bce87cd0803_ENSG00000166986.8.3";
chr12	/dev/stdin	CDS	57883050	57883128	.	+	1	gene_id "3693c1a4-5a9c-42f0-99f7-8bce87cd0803_ENSG00000166986.8"; transcript_id "3693c1a4-5a9c-42f0-99f7-8bce87cd0803_ENSG00000166986.8"; exon_number "3"; exon_id "3693c1a4-5a9c-42f0-99f7-8bce87cd0803_ENSG00000166986.8.3";
chr12	/dev/stdin	exon	57883207	57883341	.	+	.	gene_id "3693c1a4-5a9c-42f0-99f7-8bce87cd0803_ENSG00000166986.8"; transcript_id "3693c1a4-5a9c-42f0-99f7-8bce87cd0803_ENSG00000166986.8"; exon_number "4"; exon_id "3693c1a4-5a9c-42f0-99f7-8bce87cd0803_ENSG00000166986.8.4";
chr12	/dev/stdin	CDS	57883207	57883341	.	+	0	gene_id "3693c1a4-5a9c-42f0-99f7-8bce87cd0803_ENSG00000166986.8"; transcript_id "3693c1a4-5a9c-42f0-99f7-8bce87cd0803_ENSG00000166986.8"; exon_number "4"; exon_id "3693c1a4-5a9c-42f0-99f7-8bce87cd0803_ENSG00000166986.8.4";
chr12	/dev/stdin	exon	57883679	57883754	.	+	.	gene_id "3693c1a4-5a9c-42f0-99f7-8bce87cd0803_ENSG00000166986.8"; transcript_id "3693c1a4-5a9c-42f0-99f7-8bce87cd0803_ENSG00000166986.8"; exon_number "5"; exon_id "3693c1a4-5a9c-42f0-99f7-8bce87cd0803_ENSG00000166986.8.5";
chr12	/dev/stdin	CDS	57883679	57883754	.	+	0	gene_id "3693c1a4-5a9c-42f0-99f7-8bce87cd0803_ENSG00000166986.8"; transcript_id "3693c1a4-5a9c-42f0-99f7-8bce87cd0803_ENSG00000166986.8"; exon_number "5"; exon_id "3693c1a4-5a9c-42f0-99f7-8bce87cd0803_ENSG00000166986.8.5";
chr12	/dev/stdin	exon	57883990	57884162	.	+	.	gene_id "3693c1a4-5a9c-42f0-99f7-8bce87cd0803_ENSG00000166986.8"; transcript_id "3693c1a4-5a9c-42f0-99f7-8bce87cd0803_ENSG00000166986.8"; exon_number "6"; exon_id "3693c1a4-5a9c-42f0-99f7-8bce87cd0803_ENSG00000166986.8.6";
chr12	/dev/stdin	CDS	57883990	57884162	.	+	2	gene_id "3693c1a4-5a9c-42f0-99f7-8bce87cd0803_ENSG00000166986.8"; transcript_id "3693c1a4-5a9c-42f0-99f7-8bce87cd0803_ENSG00000166986.8"; exon_number "6"; exon_id "3693c1a4-5a9c-42f0-99f7-8bce87cd0803_ENSG00000166986.8.6";
chr12	/dev/stdin	exon	57884321	57884427	.	+	.	gene_id "3693c1a4-5a9c-42f0-99f7-8bce87cd0803_ENSG00000166986.8"; transcript_id "3693c1a4-5a9c-42f0-99f7-8bce87cd0803_ENSG00000166986.8"; exon_number "7"; exon_id "3693c1a4-5a9c-42f0-99f7-8bce87cd0803_ENSG00000166986.8.7";
chr12	/dev/stdin	CDS	57884321	57884427	.	+	0	gene_id "3693c1a4-5a9c-42f0-99f7-8bce87cd0803_ENSG00000166986.8"; transcript_id "3693c1a4-5a9c-42f0-99f7-8bce87cd0803_ENSG00000166986.8"; exon_number "7"; exon_id "3693c1a4-5a9c-42f0-99f7-8bce87cd0803_ENSG00000166986.8.7";
chr12	/dev/stdin	exon	57891940	57892056	.	+	.	gene_id "3693c1a4-5a9c-42f0-99f7-8bce87cd0803_ENSG00000166986.8"; transcript_id "3693c1a4-5a9c-42f0-99f7-8bce87cd0803_ENSG00000166986.8"; exon_number "8"; exon_id "3693c1a4-5a9c-42f0-99f7-8bce87cd0803_ENSG00000166986.8.8";
chr12	/dev/stdin	CDS	57891940	57892056	.	+	1	gene_id "3693c1a4-5a9c-42f0-99f7-8bce87cd0803_ENSG00000166986.8"; transcript_id "3693c1a4-5a9c-42f0-99f7-8bce87cd0803_ENSG00000166986.8"; exon_number "8"; exon_id "3693c1a4-5a9c-42f0-99f7-8bce87cd0803_ENSG00000166986.8.8";
chr12	/dev/stdin	exon	57892203	57892406	.	+	.	gene_id "3693c1a4-5a9c-42f0-99f7-8bce87cd0803_ENSG00000166986.8"; transcript_id "3693c1a4-5a9c-42f0-99f7-8bce87cd0803_ENSG00000166986.8"; exon_number "9"; exon_id "3693c1a4-5a9c-42f0-99f7-8bce87cd0803_ENSG00000166986.8.9";
chr12	/dev/stdin	CDS	57892203	57892406	.	+	1	gene_id "3693c1a4-5a9c-42f0-99f7-8bce87cd0803_ENSG00000166986.8"; transcript_id "3693c1a4-5a9c-42f0-99f7-8bce87cd0803_ENSG00000166986.8"; exon_number "9"; exon_id "3693c1a4-5a9c-42f0-99f7-8bce87cd0803_ENSG00000166986.8.9";
chr12	/dev/stdin	exon	57894104	57894305	.	+	.	gene_id "3693c1a4-5a9c-42f0-99f7-8bce87cd0803_ENSG00000166986.8"; transcript_id "3693c1a4-5a9c-42f0-99f7-8bce87cd0803_ENSG00000166986.8"; exon_number "10"; exon_id "3693c1a4-5a9c-42f0-99f7-8bce87cd0803_ENSG00000166986.8.10";
chr12	/dev/stdin	CDS	57894104	57894305	.	+	1	gene_id "3693c1a4-5a9c-42f0-99f7-8bce87cd0803_ENSG00000166986.8"; transcript_id "3693c1a4-5a9c-42f0-99f7-8bce87cd0803_ENSG00000166986.8"; exon_number "10"; exon_id "3693c1a4-5a9c-42f0-99f7-8bce87cd0803_ENSG00000166986.8.10";
chr12	/dev/stdin	exon	57898011	57898082	.	+	.	gene_id "3693c1a4-5a9c-42f0-99f7-8bce87cd0803_ENSG00000166986.8"; transcript_id "3693c1a4-5a9c-42f0-99f7-8bce87cd0803_ENSG00000166986.8"; exon_number "11"; exon_id "3693c1a4-5a9c-42f0-99f7-8bce87cd0803_ENSG00000166986.8.11";
chr12	/dev/stdin	CDS	57898011	57898082	.	+	0	gene_id "3693c1a4-5a9c-42f0-99f7-8bce87cd0803_ENSG00000166986.8"; transcript_id "3693c1a4-5a9c-42f0-99f7-8bce87cd0803_ENSG00000166986.8"; exon_number "11"; exon_id "3693c1a4-5a9c-42f0-99f7-8bce87cd0803_ENSG00000166986.8.11";
chr12	/dev/stdin	exon	57905481	57905651	.	+	.	gene_id "3693c1a4-5a9c-42f0-99f7-8bce87cd0803_ENSG00000166986.8"; transcript_id "3693c1a4-5a9c-42f0-99f7-8bce87cd0803_ENSG00000166986.8"; exon_number "12"; exon_id "3693c1a4-5a9c-42f0-99f7-8bce87cd0803_ENSG00000166986.8.12";
chr12	/dev/stdin	CDS	57905481	57905651	.	+	0	gene_id "3693c1a4-5a9c-42f0-99f7-8bce87cd0803_ENSG00000166986.8"; transcript_id "3693c1a4-5a9c-42f0-99f7-8bce87cd0803_ENSG00000166986.8"; exon_number "12"; exon_id "3693c1a4-5a9c-42f0-99f7-8bce87cd0803_ENSG00000166986.8.12";
chr12	/dev/stdin	exon	57905791	57905886	.	+	.	gene_id "3693c1a4-5a9c-42f0-99f7-8bce87cd0803_ENSG00000166986.8"; transcript_id "3693c1a4-5a9c-42f0-99f7-8bce87cd0803_ENSG00000166986.8"; exon_number "13"; exon_id "3693c1a4-5a9c-42f0-99f7-8bce87cd0803_ENSG00000166986.8.13";
chr12	/dev/stdin	CDS	57905791	57905886	.	+	0	gene_id "3693c1a4-5a9c-42f0-99f7-8bce87cd0803_ENSG00000166986.8"; transcript_id "3693c1a4-5a9c-42f0-99f7-8bce87cd0803_ENSG00000166986.8"; exon_number "13"; exon_id "3693c1a4-5a9c-42f0-99f7-8bce87cd0803_ENSG00000166986.8.13";
chr12	/dev/stdin	exon	57906019	57906136	.	+	.	gene_id "3693c1a4-5a9c-42f0-99f7-8bce87cd0803_ENSG00000166986.8"; transcript_id "3693c1a4-5a9c-42f0-99f7-8bce87cd0803_ENSG00000166986.8"; exon_number "14"; exon_id "3693c1a4-5a9c-42f0-99f7-8bce87cd0803_ENSG00000166986.8.14";
chr12	/dev/stdin	CDS	57906019	57906136	.	+	0	gene_id "3693c1a4-5a9c-42f0-99f7-8bce87cd0803_ENSG00000166986.8"; transcript_id "3693c1a4-5a9c-42f0-99f7-8bce87cd0803_ENSG00000166986.8"; exon_number "14"; exon_id "3693c1a4-5a9c-42f0-99f7-8bce87cd0803_ENSG00000166986.8.14";
chr12	/dev/stdin	exon	57906534	57906747	.	+	.	gene_id "3693c1a4-5a9c-42f0-99f7-8bce87cd0803_ENSG00000166986.8"; transcript_id "3693c1a4-5a9c-42f0-99f7-8bce87cd0803_ENSG00000166986.8"; exon_number "15"; exon_id "3693c1a4-5a9c-42f0-99f7-8bce87cd0803_ENSG00000166986.8.15";
chr12	/dev/stdin	CDS	57906534	57906747	.	+	2	gene_id "3693c1a4-5a9c-42f0-99f7-8bce87cd0803_ENSG00000166986.8"; transcript_id "3693c1a4-5a9c-42f0-99f7-8bce87cd0803_ENSG00000166986.8"; exon_number "15"; exon_id "3693c1a4-5a9c-42f0-99f7-8bce87cd0803_ENSG00000166986.8.15";
chr12	/dev/stdin	exon	57908503	57908634	.	+	.	gene_id "3693c1a4-5a9c-42f0-99f7-8bce87cd0803_ENSG00000166986.8"; transcript_id "3693c1a4-5a9c-42f0-99f7-8bce87cd0803_ENSG00000166986.8"; exon_number "16"; exon_id "3693c1a4-5a9c-42f0-99f7-8bce87cd0803_ENSG00000166986.8.16";
chr12	/dev/stdin	CDS	57908503	57908634	.	+	1	gene_id "3693c1a4-5a9c-42f0-99f7-8bce87cd0803_ENSG00000166986.8"; transcript_id "3693c1a4-5a9c-42f0-99f7-8bce87cd0803_ENSG00000166986.8"; exon_number "16"; exon_id "3693c1a4-5a9c-42f0-99f7-8bce87cd0803_ENSG00000166986.8.16";
chr12	/dev/stdin	exon	57908737	57908841	.	+	.	gene_id "3693c1a4-5a9c-42f0-99f7-8bce87cd0803_ENSG00000166986.8"; transcript_id "3693c1a4-5a9c-42f0-99f7-8bce87cd0803_ENSG00000166986.8"; exon_number "17"; exon_id "3693c1a4-5a9c-42f0-99f7-8bce87cd0803_ENSG00000166986.8.17";
chr12	/dev/stdin	CDS	57908737	57908841	.	+	1	gene_id "3693c1a4-5a9c-42f0-99f7-8bce87cd0803_ENSG00000166986.8"; transcript_id "3693c1a4-5a9c-42f0-99f7-8bce87cd0803_ENSG00000166986.8"; exon_number "17"; exon_id "3693c1a4-5a9c-42f0-99f7-8bce87cd0803_ENSG00000166986.8.17";
chr12	/dev/stdin	exon	57908933	57909119	.	+	.	gene_id "3693c1a4-5a9c-42f0-99f7-8bce87cd0803_ENSG00000166986.8"; transcript_id "3693c1a4-5a9c-42f0-99f7-8bce87cd0803_ENSG00000166986.8"; exon_number "18"; exon_id "3693c1a4-5a9c-42f0-99f7-8bce87cd0803_ENSG00000166986.8.18";
chr12	/dev/stdin	CDS	57908933	57909119	.	+	1	gene_id "3693c1a4-5a9c-42f0-99f7-8bce87cd0803_ENSG00000166986.8"; transcript_id "3693c1a4-5a9c-42f0-99f7-8bce87cd0803_ENSG00000166986.8"; exon_number "18"; exon_id "3693c1a4-5a9c-42f0-99f7-8bce87cd0803_ENSG00000166986.8.18";
chr12	/dev/stdin	exon	57909703	57909774	.	+	.	gene_id "3693c1a4-5a9c-42f0-99f7-8bce87cd0803_ENSG00000166986.8"; transcript_id "3693c1a4-5a9c-42f0-99f7-8bce87cd0803_ENSG00000166986.8"; exon_number "19"; exon_id "3693c1a4-5a9c-42f0-99f7-8bce87cd0803_ENSG00000166986.8.19";
chr12	/dev/stdin	CDS	57909703	57909774	.	+	0	gene_id "3693c1a4-5a9c-42f0-99f7-8bce87cd0803_ENSG00000166986.8"; transcript_id "3693c1a4-5a9c-42f0-99f7-8bce87cd0803_ENSG00000166986.8"; exon_number "19"; exon_id "3693c1a4-5a9c-42f0-99f7-8bce87cd0803_ENSG00000166986.8.19";
chr12	/dev/stdin	exon	57910028	57910120	.	+	.	gene_id "3693c1a4-5a9c-42f0-99f7-8bce87cd0803_ENSG00000166986.8"; transcript_id "3693c1a4-5a9c-42f0-99f7-8bce87cd0803_ENSG00000166986.8"; exon_number "20"; exon_id "3693c1a4-5a9c-42f0-99f7-8bce87cd0803_ENSG00000166986.8.20";
chr12	/dev/stdin	CDS	57910028	57910120	.	+	0	gene_id "3693c1a4-5a9c-42f0-99f7-8bce87cd0803_ENSG00000166986.8"; transcript_id "3693c1a4-5a9c-42f0-99f7-8bce87cd0803_ENSG00000166986.8"; exon_number "20"; exon_id "3693c1a4-5a9c-42f0-99f7-8bce87cd0803_ENSG00000166986.8.20";
chr12	/dev/stdin	exon	57910218	57910371	.	+	.	gene_id "3693c1a4-5a9c-42f0-99f7-8bce87cd0803_ENSG00000166986.8"; transcript_id "3693c1a4-5a9c-42f0-99f7-8bce87cd0803_ENSG00000166986.8"; exon_number "21"; exon_id "3693c1a4-5a9c-42f0-99f7-8bce87cd0803_ENSG00000166986.8.21";
chr12	/dev/stdin	CDS	57910218	57910371	.	+	0	gene_id "3693c1a4-5a9c-42f0-99f7-8bce87cd0803_ENSG00000166986.8"; transcript_id "3693c1a4-5a9c-42f0-99f7-8bce87cd0803_ENSG00000166986.8"; exon_number "21"; exon_id "3693c1a4-5a9c-42f0-99f7-8bce87cd0803_ENSG00000166986.8.21";
chr12	/dev/stdin	start_codon	57881808	57881810	.	+	0	gene_id "3693c1a4-5a9c-42f0-99f7-8bce87cd0803_ENSG00000166986.8"; transcript_id "3693c1a4-5a9c-42f0-99f7-8bce87cd0803_ENSG00000166986.8"; exon_number "1"; exon_id "3693c1a4-5a9c-42f0-99f7-8bce87cd0803_ENSG00000166986.8.1";
chr12	/dev/stdin	transcript	57881808	57910371	.	+	.	gene_id "328789ec-bacc-413e-b026-85e171d124e9_ENSG00000166986.8"; transcript_id "328789ec-bacc-413e-b026-85e171d124e9_ENSG00000166986.8";
chr12	/dev/stdin	exon	57881808	57881982	.	+	.	gene_id "328789ec-bacc-413e-b026-85e171d124e9_ENSG00000166986.8"; transcript_id "328789ec-bacc-413e-b026-85e171d124e9_ENSG00000166986.8"; exon_number "1"; exon_id "328789ec-bacc-413e-b026-85e171d124e9_ENSG00000166986.8.1";
chr12	/dev/stdin	CDS	57881808	57881982	.	+	0	gene_id "328789ec-bacc-413e-b026-85e171d124e9_ENSG00000166986.8"; transcript_id "328789ec-bacc-413e-b026-85e171d124e9_ENSG00000166986.8"; exon_number "1"; exon_id "328789ec-bacc-413e-b026-85e171d124e9_ENSG00000166986.8.1";
chr12	/dev/stdin	exon	57882802	57882892	.	+	.	gene_id "328789ec-bacc-413e-b026-85e171d124e9_ENSG00000166986.8"; transcript_id "328789ec-bacc-413e-b026-85e171d124e9_ENSG00000166986.8"; exon_number "2"; exon_id "328789ec-bacc-413e-b026-85e171d124e9_ENSG00000166986.8.2";
chr12	/dev/stdin	CDS	57882802	57882892	.	+	2	gene_id "328789ec-bacc-413e-b026-85e171d124e9_ENSG00000166986.8"; transcript_id "328789ec-bacc-413e-b026-85e171d124e9_ENSG00000166986.8"; exon_number "2"; exon_id "328789ec-bacc-413e-b026-85e171d124e9_ENSG00000166986.8.2";
chr12	/dev/stdin	exon	57883050	57883128	.	+	.	gene_id "328789ec-bacc-413e-b026-85e171d124e9_ENSG00000166986.8"; transcript_id "328789ec-bacc-413e-b026-85e171d124e9_ENSG00000166986.8"; exon_number "3"; exon_id "328789ec-bacc-413e-b026-85e171d124e9_ENSG00000166986.8.3";
chr12	/dev/stdin	CDS	57883050	57883128	.	+	1	gene_id "328789ec-bacc-413e-b026-85e171d124e9_ENSG00000166986.8"; transcript_id "328789ec-bacc-413e-b026-85e171d124e9_ENSG00000166986.8"; exon_number "3"; exon_id "328789ec-bacc-413e-b026-85e171d124e9_ENSG00000166986.8.3";
chr12	/dev/stdin	exon	57883679	57883754	.	+	.	gene_id "328789ec-bacc-413e-b026-85e171d124e9_ENSG00000166986.8"; transcript_id "328789ec-bacc-413e-b026-85e171d124e9_ENSG00000166986.8"; exon_number "4"; exon_id "328789ec-bacc-413e-b026-85e171d124e9_ENSG00000166986.8.4";
chr12	/dev/stdin	CDS	57883679	57883754	.	+	0	gene_id "328789ec-bacc-413e-b026-85e171d124e9_ENSG00000166986.8"; transcript_id "328789ec-bacc-413e-b026-85e171d124e9_ENSG00000166986.8"; exon_number "4"; exon_id "328789ec-bacc-413e-b026-85e171d124e9_ENSG00000166986.8.4";
chr12	/dev/stdin	exon	57883990	57884162	.	+	.	gene_id "328789ec-bacc-413e-b026-85e171d124e9_ENSG00000166986.8"; transcript_id "328789ec-bacc-413e-b026-85e171d124e9_ENSG00000166986.8"; exon_number "5"; exon_id "328789ec-bacc-413e-b026-85e171d124e9_ENSG00000166986.8.5";
chr12	/dev/stdin	CDS	57883990	57884162	.	+	2	gene_id "328789ec-bacc-413e-b026-85e171d124e9_ENSG00000166986.8"; transcript_id "328789ec-bacc-413e-b026-85e171d124e9_ENSG00000166986.8"; exon_number "5"; exon_id "328789ec-bacc-413e-b026-85e171d124e9_ENSG00000166986.8.5";
chr12	/dev/stdin	exon	57884321	57884427	.	+	.	gene_id "328789ec-bacc-413e-b026-85e171d124e9_ENSG00000166986.8"; transcript_id "328789ec-bacc-413e-b026-85e171d124e9_ENSG00000166986.8"; exon_number "6"; exon_id "328789ec-bacc-413e-b026-85e171d124e9_ENSG00000166986.8.6";
chr12	/dev/stdin	CDS	57884321	57884427	.	+	0	gene_id "328789ec-bacc-413e-b026-85e171d124e9_ENSG00000166986.8"; transcript_id "328789ec-bacc-413e-b026-85e171d124e9_ENSG00000166986.8"; exon_number "6"; exon_id "328789ec-bacc-413e-b026-85e171d124e9_ENSG00000166986.8.6";
chr12	/dev/stdin	exon	57891940	57892056	.	+	.	gene_id "328789ec-bacc-413e-b026-85e171d124e9_ENSG00000166986.8"; transcript_id "328789ec-bacc-413e-b026-85e171d124e9_ENSG00000166986.8"; exon_number "7"; exon_id "328789ec-bacc-413e-b026-85e171d124e9_ENSG00000166986.8.7";
chr12	/dev/stdin	CDS	57891940	57892056	.	+	1	gene_id "328789ec-bacc-413e-b026-85e171d124e9_ENSG00000166986.8"; transcript_id "328789ec-bacc-413e-b026-85e171d124e9_ENSG00000166986.8"; exon_number "7"; exon_id "328789ec-bacc-413e-b026-85e171d124e9_ENSG00000166986.8.7";
chr12	/dev/stdin	exon	57892203	57892406	.	+	.	gene_id "328789ec-bacc-413e-b026-85e171d124e9_ENSG00000166986.8"; transcript_id "328789ec-bacc-413e-b026-85e171d124e9_ENSG00000166986.8"; exon_number "8"; exon_id "328789ec-bacc-413e-b026-85e171d124e9_ENSG00000166986.8.8";
chr12	/dev/stdin	CDS	57892203	57892406	.	+	1	gene_id "328789ec-bacc-413e-b026-85e171d124e9_ENSG00000166986.8"; transcript_id "328789ec-bacc-413e-b026-85e171d124e9_ENSG00000166986.8"; exon_number "8"; exon_id "328789ec-bacc-413e-b026-85e171d124e9_ENSG00000166986.8.8";
chr12	/dev/stdin	exon	57894104	57894305	.	+	.	gene_id "328789ec-bacc-413e-b026-85e171d124e9_ENSG00000166986.8"; transcript_id "328789ec-bacc-413e-b026-85e171d124e9_ENSG00000166986.8"; exon_number "9"; exon_id "328789ec-bacc-413e-b026-85e171d124e9_ENSG00000166986.8.9";
chr12	/dev/stdin	CDS	57894104	57894305	.	+	1	gene_id "328789ec-bacc-413e-b026-85e171d124e9_ENSG00000166986.8"; transcript_id "328789ec-bacc-413e-b026-85e171d124e9_ENSG00000166986.8"; exon_number "9"; exon_id "328789ec-bacc-413e-b026-85e171d124e9_ENSG00000166986.8.9";
chr12	/dev/stdin	exon	57898008	57898082	.	+	.	gene_id "328789ec-bacc-413e-b026-85e171d124e9_ENSG00000166986.8"; transcript_id "328789ec-bacc-413e-b026-85e171d124e9_ENSG00000166986.8"; exon_number "10"; exon_id "328789ec-bacc-413e-b026-85e171d124e9_ENSG00000166986.8.10";
chr12	/dev/stdin	CDS	57898008	57898082	.	+	0	gene_id "328789ec-bacc-413e-b026-85e171d124e9_ENSG00000166986.8"; transcript_id "328789ec-bacc-413e-b026-85e171d124e9_ENSG00000166986.8"; exon_number "10"; exon_id "328789ec-bacc-413e-b026-85e171d124e9_ENSG00000166986.8.10";
chr12	/dev/stdin	exon	57905481	57905651	.	+	.	gene_id "328789ec-bacc-413e-b026-85e171d124e9_ENSG00000166986.8"; transcript_id "328789ec-bacc-413e-b026-85e171d124e9_ENSG00000166986.8"; exon_number "11"; exon_id "328789ec-bacc-413e-b026-85e171d124e9_ENSG00000166986.8.11";
chr12	/dev/stdin	CDS	57905481	57905651	.	+	0	gene_id "328789ec-bacc-413e-b026-85e171d124e9_ENSG00000166986.8"; transcript_id "328789ec-bacc-413e-b026-85e171d124e9_ENSG00000166986.8"; exon_number "11"; exon_id "328789ec-bacc-413e-b026-85e171d124e9_ENSG00000166986.8.11";
chr12	/dev/stdin	exon	57905791	57905886	.	+	.	gene_id "328789ec-bacc-413e-b026-85e171d124e9_ENSG00000166986.8"; transcript_id "328789ec-bacc-413e-b026-85e171d124e9_ENSG00000166986.8"; exon_number "12"; exon_id "328789ec-bacc-413e-b026-85e171d124e9_ENSG00000166986.8.12";
chr12	/dev/stdin	CDS	57905791	57905886	.	+	0	gene_id "328789ec-bacc-413e-b026-85e171d124e9_ENSG00000166986.8"; transcript_id "328789ec-bacc-413e-b026-85e171d124e9_ENSG00000166986.8"; exon_number "12"; exon_id "328789ec-bacc-413e-b026-85e171d124e9_ENSG00000166986.8.12";
chr12	/dev/stdin	exon	57906019	57906136	.	+	.	gene_id "328789ec-bacc-413e-b026-85e171d124e9_ENSG00000166986.8"; transcript_id "328789ec-bacc-413e-b026-85e171d124e9_ENSG00000166986.8"; exon_number "13"; exon_id "328789ec-bacc-413e-b026-85e171d124e9_ENSG00000166986.8.13";
chr12	/dev/stdin	CDS	57906019	57906136	.	+	0	gene_id "328789ec-bacc-413e-b026-85e171d124e9_ENSG00000166986.8"; transcript_id "328789ec-bacc-413e-b026-85e171d124e9_ENSG00000166986.8"; exon_number "13"; exon_id "328789ec-bacc-413e-b026-85e171d124e9_ENSG00000166986.8.13";
chr12	/dev/stdin	exon	57906534	57906747	.	+	.	gene_id "328789ec-bacc-413e-b026-85e171d124e9_ENSG00000166986.8"; transcript_id "328789ec-bacc-413e-b026-85e171d124e9_ENSG00000166986.8"; exon_number "14"; exon_id "328789ec-bacc-413e-b026-85e171d124e9_ENSG00000166986.8.14";
chr12	/dev/stdin	CDS	57906534	57906747	.	+	2	gene_id "328789ec-bacc-413e-b026-85e171d124e9_ENSG00000166986.8"; transcript_id "328789ec-bacc-413e-b026-85e171d124e9_ENSG00000166986.8"; exon_number "14"; exon_id "328789ec-bacc-413e-b026-85e171d124e9_ENSG00000166986.8.14";
chr12	/dev/stdin	exon	57908503	57908634	.	+	.	gene_id "328789ec-bacc-413e-b026-85e171d124e9_ENSG00000166986.8"; transcript_id "328789ec-bacc-413e-b026-85e171d124e9_ENSG00000166986.8"; exon_number "15"; exon_id "328789ec-bacc-413e-b026-85e171d124e9_ENSG00000166986.8.15";
chr12	/dev/stdin	CDS	57908503	57908634	.	+	1	gene_id "328789ec-bacc-413e-b026-85e171d124e9_ENSG00000166986.8"; transcript_id "328789ec-bacc-413e-b026-85e171d124e9_ENSG00000166986.8"; exon_number "15"; exon_id "328789ec-bacc-413e-b026-85e171d124e9_ENSG00000166986.8.15";
chr12	/dev/stdin	exon	57908737	57908841	.	+	.	gene_id "328789ec-bacc-413e-b026-85e171d124e9_ENSG00000166986.8"; transcript_id "328789ec-bacc-413e-b026-85e171d124e9_ENSG00000166986.8"; exon_number "16"; exon_id "328789ec-bacc-413e-b026-85e171d124e9_ENSG00000166986.8.16";
chr12	/dev/stdin	CDS	57908737	57908841	.	+	1	gene_id "328789ec-bacc-413e-b026-85e171d124e9_ENSG00000166986.8"; transcript_id "328789ec-bacc-413e-b026-85e171d124e9_ENSG00000166986.8"; exon_number "16"; exon_id "328789ec-bacc-413e-b026-85e171d124e9_ENSG00000166986.8.16";
chr12	/dev/stdin	exon	57908933	57909119	.	+	.	gene_id "328789ec-bacc-413e-b026-85e171d124e9_ENSG00000166986.8"; transcript_id "328789ec-bacc-413e-b026-85e171d124e9_ENSG00000166986.8"; exon_number "17"; exon_id "328789ec-bacc-413e-b026-85e171d124e9_ENSG00000166986.8.17";
chr12	/dev/stdin	CDS	57908933	57909119	.	+	1	gene_id "328789ec-bacc-413e-b026-85e171d124e9_ENSG00000166986.8"; transcript_id "328789ec-bacc-413e-b026-85e171d124e9_ENSG00000166986.8"; exon_number "17"; exon_id "328789ec-bacc-413e-b026-85e171d124e9_ENSG00000166986.8.17";
chr12	/dev/stdin	exon	57909703	57909774	.	+	.	gene_id "328789ec-bacc-413e-b026-85e171d124e9_ENSG00000166986.8"; transcript_id "328789ec-bacc-413e-b026-85e171d124e9_ENSG00000166986.8"; exon_number "18"; exon_id "328789ec-bacc-413e-b026-85e171d124e9_ENSG00000166986.8.18";
chr12	/dev/stdin	CDS	57909703	57909774	.	+	0	gene_id "328789ec-bacc-413e-b026-85e171d124e9_ENSG00000166986.8"; transcript_id "328789ec-bacc-413e-b026-85e171d124e9_ENSG00000166986.8"; exon_number "18"; exon_id "328789ec-bacc-413e-b026-85e171d124e9_ENSG00000166986.8.18";
chr12	/dev/stdin	exon	57910028	57910120	.	+	.	gene_id "328789ec-bacc-413e-b026-85e171d124e9_ENSG00000166986.8"; transcript_id "328789ec-bacc-413e-b026-85e171d124e9_ENSG00000166986.8"; exon_number "19"; exon_id "328789ec-bacc-413e-b026-85e171d124e9_ENSG00000166986.8.19";
chr12	/dev/stdin	CDS	57910028	57910120	.	+	0	gene_id "328789ec-bacc-413e-b026-85e171d124e9_ENSG00000166986.8"; transcript_id "328789ec-bacc-413e-b026-85e171d124e9_ENSG00000166986.8"; exon_number "19"; exon_id "328789ec-bacc-413e-b026-85e171d124e9_ENSG00000166986.8.19";
chr12	/dev/stdin	exon	57910218	57910371	.	+	.	gene_id "328789ec-bacc-413e-b026-85e171d124e9_ENSG00000166986.8"; transcript_id "328789ec-bacc-413e-b026-85e171d124e9_ENSG00000166986.8"; exon_number "20"; exon_id "328789ec-bacc-413e-b026-85e171d124e9_ENSG00000166986.8.20";
chr12	/dev/stdin	CDS	57910218	57910371	.	+	0	gene_id "328789ec-bacc-413e-b026-85e171d124e9_ENSG00000166986.8"; transcript_id "328789ec-bacc-413e-b026-85e171d124e9_ENSG00000166986.8"; exon_number "20"; exon_id "328789ec-bacc-413e-b026-85e171d124e9_ENSG00000166986.8.20";
chr12	/dev/stdin	start_codon	57881808	57881810	.	+	0	gene_id "328789ec-bacc-413e-b026-85e171d124e9_ENSG00000166986.8"; transcript_id "328789ec-bacc-413e-b026-85e171d124e9_ENSG00000166986.8"; exon_number "1"; exon_id "328789ec-bacc-413e-b026-85e171d124e9_ENSG00000166986.8.1";
chr12	/dev/stdin	transcript	57881808	57910371	.	+	.	gene_id "01b97d54-d71b-42a5-9db4-aa713bc8bd31_ENSG00000166986.8"; transcript_id "01b97d54-d71b-42a5-9db4-aa713bc8bd31_ENSG00000166986.8";
chr12	/dev/stdin	exon	57881808	57881982	.	+	.	gene_id "01b97d54-d71b-42a5-9db4-aa713bc8bd31_ENSG00000166986.8"; transcript_id "01b97d54-d71b-42a5-9db4-aa713bc8bd31_ENSG00000166986.8"; exon_number "1"; exon_id "01b97d54-d71b-42a5-9db4-aa713bc8bd31_ENSG00000166986.8.1";
chr12	/dev/stdin	CDS	57881808	57881982	.	+	0	gene_id "01b97d54-d71b-42a5-9db4-aa713bc8bd31_ENSG00000166986.8"; transcript_id "01b97d54-d71b-42a5-9db4-aa713bc8bd31_ENSG00000166986.8"; exon_number "1"; exon_id "01b97d54-d71b-42a5-9db4-aa713bc8bd31_ENSG00000166986.8.1";
chr12	/dev/stdin	exon	57882802	57882892	.	+	.	gene_id "01b97d54-d71b-42a5-9db4-aa713bc8bd31_ENSG00000166986.8"; transcript_id "01b97d54-d71b-42a5-9db4-aa713bc8bd31_ENSG00000166986.8"; exon_number "2"; exon_id "01b97d54-d71b-42a5-9db4-aa713bc8bd31_ENSG00000166986.8.2";
chr12	/dev/stdin	CDS	57882802	57882892	.	+	2	gene_id "01b97d54-d71b-42a5-9db4-aa713bc8bd31_ENSG00000166986.8"; transcript_id "01b97d54-d71b-42a5-9db4-aa713bc8bd31_ENSG00000166986.8"; exon_number "2"; exon_id "01b97d54-d71b-42a5-9db4-aa713bc8bd31_ENSG00000166986.8.2";
chr12	/dev/stdin	exon	57883050	57883128	.	+	.	gene_id "01b97d54-d71b-42a5-9db4-aa713bc8bd31_ENSG00000166986.8"; transcript_id "01b97d54-d71b-42a5-9db4-aa713bc8bd31_ENSG00000166986.8"; exon_number "3"; exon_id "01b97d54-d71b-42a5-9db4-aa713bc8bd31_ENSG00000166986.8.3";
chr12	/dev/stdin	CDS	57883050	57883128	.	+	1	gene_id "01b97d54-d71b-42a5-9db4-aa713bc8bd31_ENSG00000166986.8"; transcript_id "01b97d54-d71b-42a5-9db4-aa713bc8bd31_ENSG00000166986.8"; exon_number "3"; exon_id "01b97d54-d71b-42a5-9db4-aa713bc8bd31_ENSG00000166986.8.3";
chr12	/dev/stdin	exon	57883207	57883341	.	+	.	gene_id "01b97d54-d71b-42a5-9db4-aa713bc8bd31_ENSG00000166986.8"; transcript_id "01b97d54-d71b-42a5-9db4-aa713bc8bd31_ENSG00000166986.8"; exon_number "4"; exon_id "01b97d54-d71b-42a5-9db4-aa713bc8bd31_ENSG00000166986.8.4";
chr12	/dev/stdin	CDS	57883207	57883341	.	+	0	gene_id "01b97d54-d71b-42a5-9db4-aa713bc8bd31_ENSG00000166986.8"; transcript_id "01b97d54-d71b-42a5-9db4-aa713bc8bd31_ENSG00000166986.8"; exon_number "4"; exon_id "01b97d54-d71b-42a5-9db4-aa713bc8bd31_ENSG00000166986.8.4";
chr12	/dev/stdin	exon	57883679	57883754	.	+	.	gene_id "01b97d54-d71b-42a5-9db4-aa713bc8bd31_ENSG00000166986.8"; transcript_id "01b97d54-d71b-42a5-9db4-aa713bc8bd31_ENSG00000166986.8"; exon_number "5"; exon_id "01b97d54-d71b-42a5-9db4-aa713bc8bd31_ENSG00000166986.8.5";
chr12	/dev/stdin	CDS	57883679	57883754	.	+	0	gene_id "01b97d54-d71b-42a5-9db4-aa713bc8bd31_ENSG00000166986.8"; transcript_id "01b97d54-d71b-42a5-9db4-aa713bc8bd31_ENSG00000166986.8"; exon_number "5"; exon_id "01b97d54-d71b-42a5-9db4-aa713bc8bd31_ENSG00000166986.8.5";
chr12	/dev/stdin	exon	57883990	57884162	.	+	.	gene_id "01b97d54-d71b-42a5-9db4-aa713bc8bd31_ENSG00000166986.8"; transcript_id "01b97d54-d71b-42a5-9db4-aa713bc8bd31_ENSG00000166986.8"; exon_number "6"; exon_id "01b97d54-d71b-42a5-9db4-aa713bc8bd31_ENSG00000166986.8.6";
chr12	/dev/stdin	CDS	57883990	57884162	.	+	2	gene_id "01b97d54-d71b-42a5-9db4-aa713bc8bd31_ENSG00000166986.8"; transcript_id "01b97d54-d71b-42a5-9db4-aa713bc8bd31_ENSG00000166986.8"; exon_number "6"; exon_id "01b97d54-d71b-42a5-9db4-aa713bc8bd31_ENSG00000166986.8.6";
chr12	/dev/stdin	exon	57884321	57884427	.	+	.	gene_id "01b97d54-d71b-42a5-9db4-aa713bc8bd31_ENSG00000166986.8"; transcript_id "01b97d54-d71b-42a5-9db4-aa713bc8bd31_ENSG00000166986.8"; exon_number "7"; exon_id "01b97d54-d71b-42a5-9db4-aa713bc8bd31_ENSG00000166986.8.7";
chr12	/dev/stdin	CDS	57884321	57884427	.	+	0	gene_id "01b97d54-d71b-42a5-9db4-aa713bc8bd31_ENSG00000166986.8"; transcript_id "01b97d54-d71b-42a5-9db4-aa713bc8bd31_ENSG00000166986.8"; exon_number "7"; exon_id "01b97d54-d71b-42a5-9db4-aa713bc8bd31_ENSG00000166986.8.7";
chr12	/dev/stdin	exon	57891940	57892056	.	+	.	gene_id "01b97d54-d71b-42a5-9db4-aa713bc8bd31_ENSG00000166986.8"; transcript_id "01b97d54-d71b-42a5-9db4-aa713bc8bd31_ENSG00000166986.8"; exon_number "8"; exon_id "01b97d54-d71b-42a5-9db4-aa713bc8bd31_ENSG00000166986.8.8";
chr12	/dev/stdin	CDS	57891940	57892056	.	+	1	gene_id "01b97d54-d71b-42a5-9db4-aa713bc8bd31_ENSG00000166986.8"; transcript_id "01b97d54-d71b-42a5-9db4-aa713bc8bd31_ENSG00000166986.8"; exon_number "8"; exon_id "01b97d54-d71b-42a5-9db4-aa713bc8bd31_ENSG00000166986.8.8";
chr12	/dev/stdin	exon	57892203	57892406	.	+	.	gene_id "01b97d54-d71b-42a5-9db4-aa713bc8bd31_ENSG00000166986.8"; transcript_id "01b97d54-d71b-42a5-9db4-aa713bc8bd31_ENSG00000166986.8"; exon_number "9"; exon_id "01b97d54-d71b-42a5-9db4-aa713bc8bd31_ENSG00000166986.8.9";
chr12	/dev/stdin	CDS	57892203	57892406	.	+	1	gene_id "01b97d54-d71b-42a5-9db4-aa713bc8bd31_ENSG00000166986.8"; transcript_id "01b97d54-d71b-42a5-9db4-aa713bc8bd31_ENSG00000166986.8"; exon_number "9"; exon_id "01b97d54-d71b-42a5-9db4-aa713bc8bd31_ENSG00000166986.8.9";
chr12	/dev/stdin	exon	57894104	57894305	.	+	.	gene_id "01b97d54-d71b-42a5-9db4-aa713bc8bd31_ENSG00000166986.8"; transcript_id "01b97d54-d71b-42a5-9db4-aa713bc8bd31_ENSG00000166986.8"; exon_number "10"; exon_id "01b97d54-d71b-42a5-9db4-aa713bc8bd31_ENSG00000166986.8.10";
chr12	/dev/stdin	CDS	57894104	57894305	.	+	1	gene_id "01b97d54-d71b-42a5-9db4-aa713bc8bd31_ENSG00000166986.8"; transcript_id "01b97d54-d71b-42a5-9db4-aa713bc8bd31_ENSG00000166986.8"; exon_number "10"; exon_id "01b97d54-d71b-42a5-9db4-aa713bc8bd31_ENSG00000166986.8.10";
chr12	/dev/stdin	exon	57898008	57898082	.	+	.	gene_id "01b97d54-d71b-42a5-9db4-aa713bc8bd31_ENSG00000166986.8"; transcript_id "01b97d54-d71b-42a5-9db4-aa713bc8bd31_ENSG00000166986.8"; exon_number "11"; exon_id "01b97d54-d71b-42a5-9db4-aa713bc8bd31_ENSG00000166986.8.11";
chr12	/dev/stdin	CDS	57898008	57898082	.	+	0	gene_id "01b97d54-d71b-42a5-9db4-aa713bc8bd31_ENSG00000166986.8"; transcript_id "01b97d54-d71b-42a5-9db4-aa713bc8bd31_ENSG00000166986.8"; exon_number "11"; exon_id "01b97d54-d71b-42a5-9db4-aa713bc8bd31_ENSG00000166986.8.11";
chr12	/dev/stdin	exon	57905481	57905651	.	+	.	gene_id "01b97d54-d71b-42a5-9db4-aa713bc8bd31_ENSG00000166986.8"; transcript_id "01b97d54-d71b-42a5-9db4-aa713bc8bd31_ENSG00000166986.8"; exon_number "12"; exon_id "01b97d54-d71b-42a5-9db4-aa713bc8bd31_ENSG00000166986.8.12";
chr12	/dev/stdin	CDS	57905481	57905651	.	+	0	gene_id "01b97d54-d71b-42a5-9db4-aa713bc8bd31_ENSG00000166986.8"; transcript_id "01b97d54-d71b-42a5-9db4-aa713bc8bd31_ENSG00000166986.8"; exon_number "12"; exon_id "01b97d54-d71b-42a5-9db4-aa713bc8bd31_ENSG00000166986.8.12";
chr12	/dev/stdin	exon	57905791	57905886	.	+	.	gene_id "01b97d54-d71b-42a5-9db4-aa713bc8bd31_ENSG00000166986.8"; transcript_id "01b97d54-d71b-42a5-9db4-aa713bc8bd31_ENSG00000166986.8"; exon_number "13"; exon_id "01b97d54-d71b-42a5-9db4-aa713bc8bd31_ENSG00000166986.8.13";
chr12	/dev/stdin	CDS	57905791	57905886	.	+	0	gene_id "01b97d54-d71b-42a5-9db4-aa713bc8bd31_ENSG00000166986.8"; transcript_id "01b97d54-d71b-42a5-9db4-aa713bc8bd31_ENSG00000166986.8"; exon_number "13"; exon_id "01b97d54-d71b-42a5-9db4-aa713bc8bd31_ENSG00000166986.8.13";
chr12	/dev/stdin	exon	57906019	57906136	.	+	.	gene_id "01b97d54-d71b-42a5-9db4-aa713bc8bd31_ENSG00000166986.8"; transcript_id "01b97d54-d71b-42a5-9db4-aa713bc8bd31_ENSG00000166986.8"; exon_number "14"; exon_id "01b97d54-d71b-42a5-9db4-aa713bc8bd31_ENSG00000166986.8.14";
chr12	/dev/stdin	CDS	57906019	57906136	.	+	0	gene_id "01b97d54-d71b-42a5-9db4-aa713bc8bd31_ENSG00000166986.8"; transcript_id "01b97d54-d71b-42a5-9db4-aa713bc8bd31_ENSG00000166986.8"; exon_number "14"; exon_id "01b97d54-d71b-42a5-9db4-aa713bc8bd31_ENSG00000166986.8.14";
chr12	/dev/stdin	exon	57906534	57906747	.	+	.	gene_id "01b97d54-d71b-42a5-9db4-aa713bc8bd31_ENSG00000166986.8"; transcript_id "01b97d54-d71b-42a5-9db4-aa713bc8bd31_ENSG00000166986.8"; exon_number "15"; exon_id "01b97d54-d71b-42a5-9db4-aa713bc8bd31_ENSG00000166986.8.15";
chr12	/dev/stdin	CDS	57906534	57906747	.	+	2	gene_id "01b97d54-d71b-42a5-9db4-aa713bc8bd31_ENSG00000166986.8"; transcript_id "01b97d54-d71b-42a5-9db4-aa713bc8bd31_ENSG00000166986.8"; exon_number "15"; exon_id "01b97d54-d71b-42a5-9db4-aa713bc8bd31_ENSG00000166986.8.15";
chr12	/dev/stdin	exon	57908503	57908634	.	+	.	gene_id "01b97d54-d71b-42a5-9db4-aa713bc8bd31_ENSG00000166986.8"; transcript_id "01b97d54-d71b-42a5-9db4-aa713bc8bd31_ENSG00000166986.8"; exon_number "16"; exon_id "01b97d54-d71b-42a5-9db4-aa713bc8bd31_ENSG00000166986.8.16";
chr12	/dev/stdin	CDS	57908503	57908634	.	+	1	gene_id "01b97d54-d71b-42a5-9db4-aa713bc8bd31_ENSG00000166986.8"; transcript_id "01b97d54-d71b-42a5-9db4-aa713bc8bd31_ENSG00000166986.8"; exon_number "16"; exon_id "01b97d54-d71b-42a5-9db4-aa713bc8bd31_ENSG00000166986.8.16";
chr12	/dev/stdin	exon	57908737	57908841	.	+	.	gene_id "01b97d54-d71b-42a5-9db4-aa713bc8bd31_ENSG00000166986.8"; transcript_id "01b97d54-d71b-42a5-9db4-aa713bc8bd31_ENSG00000166986.8"; exon_number "17"; exon_id "01b97d54-d71b-42a5-9db4-aa713bc8bd31_ENSG00000166986.8.17";
chr12	/dev/stdin	CDS	57908737	57908841	.	+	1	gene_id "01b97d54-d71b-42a5-9db4-aa713bc8bd31_ENSG00000166986.8"; transcript_id "01b97d54-d71b-42a5-9db4-aa713bc8bd31_ENSG00000166986.8"; exon_number "17"; exon_id "01b97d54-d71b-42a5-9db4-aa713bc8bd31_ENSG00000166986.8.17";
chr12	/dev/stdin	exon	57908933	57909119	.	+	.	gene_id "01b97d54-d71b-42a5-9db4-aa713bc8bd31_ENSG00000166986.8"; transcript_id "01b97d54-d71b-42a5-9db4-aa713bc8bd31_ENSG00000166986.8"; exon_number "18"; exon_id "01b97d54-d71b-42a5-9db4-aa713bc8bd31_ENSG00000166986.8.18";
chr12	/dev/stdin	CDS	57908933	57909119	.	+	1	gene_id "01b97d54-d71b-42a5-9db4-aa713bc8bd31_ENSG00000166986.8"; transcript_id "01b97d54-d71b-42a5-9db4-aa713bc8bd31_ENSG00000166986.8"; exon_number "18"; exon_id "01b97d54-d71b-42a5-9db4-aa713bc8bd31_ENSG00000166986.8.18";
chr12	/dev/stdin	exon	57909703	57910120	.	+	.	gene_id "01b97d54-d71b-42a5-9db4-aa713bc8bd31_ENSG00000166986.8"; transcript_id "01b97d54-d71b-42a5-9db4-aa713bc8bd31_ENSG00000166986.8"; exon_number "19"; exon_id "01b97d54-d71b-42a5-9db4-aa713bc8bd31_ENSG00000166986.8.19";
chr12	/dev/stdin	CDS	57909703	57910120	.	+	0	gene_id "01b97d54-d71b-42a5-9db4-aa713bc8bd31_ENSG00000166986.8"; transcript_id "01b97d54-d71b-42a5-9db4-aa713bc8bd31_ENSG00000166986.8"; exon_number "19"; exon_id "01b97d54-d71b-42a5-9db4-aa713bc8bd31_ENSG00000166986.8.19";
chr12	/dev/stdin	exon	57910218	57910371	.	+	.	gene_id "01b97d54-d71b-42a5-9db4-aa713bc8bd31_ENSG00000166986.8"; transcript_id "01b97d54-d71b-42a5-9db4-aa713bc8bd31_ENSG00000166986.8"; exon_number "20"; exon_id "01b97d54-d71b-42a5-9db4-aa713bc8bd31_ENSG00000166986.8.20";
chr12	/dev/stdin	CDS	57910218	57910371	.	+	2	gene_id "01b97d54-d71b-42a5-9db4-aa713bc8bd31_ENSG00000166986.8"; transcript_id "01b97d54-d71b-42a5-9db4-aa713bc8bd31_ENSG00000166986.8"; exon_number "20"; exon_id "01b97d54-d71b-42a5-9db4-aa713bc8bd31_ENSG00000166986.8.20";
chr12	/dev/stdin	start_codon	57881808	57881810	.	+	0	gene_id "01b97d54-d71b-42a5-9db4-aa713bc8bd31_ENSG00000166986.8"; transcript_id "01b97d54-d71b-42a5-9db4-aa713bc8bd31_ENSG00000166986.8"; exon_number "1"; exon_id "01b97d54-d71b-42a5-9db4-aa713bc8bd31_ENSG00000166986.8.1";
chr12	/dev/stdin	transcript	57881808	57910371	.	+	.	gene_id "429ec44e-a92d-4ba0-8830-122e38243c1d_ENSG00000166986.8"; transcript_id "429ec44e-a92d-4ba0-8830-122e38243c1d_ENSG00000166986.8";
chr12	/dev/stdin	exon	57881808	57881982	.	+	.	gene_id "429ec44e-a92d-4ba0-8830-122e38243c1d_ENSG00000166986.8"; transcript_id "429ec44e-a92d-4ba0-8830-122e38243c1d_ENSG00000166986.8"; exon_number "1"; exon_id "429ec44e-a92d-4ba0-8830-122e38243c1d_ENSG00000166986.8.1";
chr12	/dev/stdin	CDS	57881808	57881982	.	+	0	gene_id "429ec44e-a92d-4ba0-8830-122e38243c1d_ENSG00000166986.8"; transcript_id "429ec44e-a92d-4ba0-8830-122e38243c1d_ENSG00000166986.8"; exon_number "1"; exon_id "429ec44e-a92d-4ba0-8830-122e38243c1d_ENSG00000166986.8.1";
chr12	/dev/stdin	exon	57882802	57882892	.	+	.	gene_id "429ec44e-a92d-4ba0-8830-122e38243c1d_ENSG00000166986.8"; transcript_id "429ec44e-a92d-4ba0-8830-122e38243c1d_ENSG00000166986.8"; exon_number "2"; exon_id "429ec44e-a92d-4ba0-8830-122e38243c1d_ENSG00000166986.8.2";
chr12	/dev/stdin	CDS	57882802	57882892	.	+	2	gene_id "429ec44e-a92d-4ba0-8830-122e38243c1d_ENSG00000166986.8"; transcript_id "429ec44e-a92d-4ba0-8830-122e38243c1d_ENSG00000166986.8"; exon_number "2"; exon_id "429ec44e-a92d-4ba0-8830-122e38243c1d_ENSG00000166986.8.2";
chr12	/dev/stdin	exon	57883050	57883128	.	+	.	gene_id "429ec44e-a92d-4ba0-8830-122e38243c1d_ENSG00000166986.8"; transcript_id "429ec44e-a92d-4ba0-8830-122e38243c1d_ENSG00000166986.8"; exon_number "3"; exon_id "429ec44e-a92d-4ba0-8830-122e38243c1d_ENSG00000166986.8.3";
chr12	/dev/stdin	CDS	57883050	57883128	.	+	1	gene_id "429ec44e-a92d-4ba0-8830-122e38243c1d_ENSG00000166986.8"; transcript_id "429ec44e-a92d-4ba0-8830-122e38243c1d_ENSG00000166986.8"; exon_number "3"; exon_id "429ec44e-a92d-4ba0-8830-122e38243c1d_ENSG00000166986.8.3";
chr12	/dev/stdin	exon	57883207	57883341	.	+	.	gene_id "429ec44e-a92d-4ba0-8830-122e38243c1d_ENSG00000166986.8"; transcript_id "429ec44e-a92d-4ba0-8830-122e38243c1d_ENSG00000166986.8"; exon_number "4"; exon_id "429ec44e-a92d-4ba0-8830-122e38243c1d_ENSG00000166986.8.4";
chr12	/dev/stdin	CDS	57883207	57883341	.	+	0	gene_id "429ec44e-a92d-4ba0-8830-122e38243c1d_ENSG00000166986.8"; transcript_id "429ec44e-a92d-4ba0-8830-122e38243c1d_ENSG00000166986.8"; exon_number "4"; exon_id "429ec44e-a92d-4ba0-8830-122e38243c1d_ENSG00000166986.8.4";
chr12	/dev/stdin	exon	57883679	57883754	.	+	.	gene_id "429ec44e-a92d-4ba0-8830-122e38243c1d_ENSG00000166986.8"; transcript_id "429ec44e-a92d-4ba0-8830-122e38243c1d_ENSG00000166986.8"; exon_number "5"; exon_id "429ec44e-a92d-4ba0-8830-122e38243c1d_ENSG00000166986.8.5";
chr12	/dev/stdin	CDS	57883679	57883754	.	+	0	gene_id "429ec44e-a92d-4ba0-8830-122e38243c1d_ENSG00000166986.8"; transcript_id "429ec44e-a92d-4ba0-8830-122e38243c1d_ENSG00000166986.8"; exon_number "5"; exon_id "429ec44e-a92d-4ba0-8830-122e38243c1d_ENSG00000166986.8.5";
chr12	/dev/stdin	exon	57883990	57884162	.	+	.	gene_id "429ec44e-a92d-4ba0-8830-122e38243c1d_ENSG00000166986.8"; transcript_id "429ec44e-a92d-4ba0-8830-122e38243c1d_ENSG00000166986.8"; exon_number "6"; exon_id "429ec44e-a92d-4ba0-8830-122e38243c1d_ENSG00000166986.8.6";
chr12	/dev/stdin	CDS	57883990	57884162	.	+	2	gene_id "429ec44e-a92d-4ba0-8830-122e38243c1d_ENSG00000166986.8"; transcript_id "429ec44e-a92d-4ba0-8830-122e38243c1d_ENSG00000166986.8"; exon_number "6"; exon_id "429ec44e-a92d-4ba0-8830-122e38243c1d_ENSG00000166986.8.6";
chr12	/dev/stdin	exon	57884321	57884427	.	+	.	gene_id "429ec44e-a92d-4ba0-8830-122e38243c1d_ENSG00000166986.8"; transcript_id "429ec44e-a92d-4ba0-8830-122e38243c1d_ENSG00000166986.8"; exon_number "7"; exon_id "429ec44e-a92d-4ba0-8830-122e38243c1d_ENSG00000166986.8.7";
chr12	/dev/stdin	CDS	57884321	57884427	.	+	0	gene_id "429ec44e-a92d-4ba0-8830-122e38243c1d_ENSG00000166986.8"; transcript_id "429ec44e-a92d-4ba0-8830-122e38243c1d_ENSG00000166986.8"; exon_number "7"; exon_id "429ec44e-a92d-4ba0-8830-122e38243c1d_ENSG00000166986.8.7";
chr12	/dev/stdin	exon	57892203	57892406	.	+	.	gene_id "429ec44e-a92d-4ba0-8830-122e38243c1d_ENSG00000166986.8"; transcript_id "429ec44e-a92d-4ba0-8830-122e38243c1d_ENSG00000166986.8"; exon_number "8"; exon_id "429ec44e-a92d-4ba0-8830-122e38243c1d_ENSG00000166986.8.8";
chr12	/dev/stdin	CDS	57892203	57892406	.	+	1	gene_id "429ec44e-a92d-4ba0-8830-122e38243c1d_ENSG00000166986.8"; transcript_id "429ec44e-a92d-4ba0-8830-122e38243c1d_ENSG00000166986.8"; exon_number "8"; exon_id "429ec44e-a92d-4ba0-8830-122e38243c1d_ENSG00000166986.8.8";
chr12	/dev/stdin	exon	57894104	57894305	.	+	.	gene_id "429ec44e-a92d-4ba0-8830-122e38243c1d_ENSG00000166986.8"; transcript_id "429ec44e-a92d-4ba0-8830-122e38243c1d_ENSG00000166986.8"; exon_number "9"; exon_id "429ec44e-a92d-4ba0-8830-122e38243c1d_ENSG00000166986.8.9";
chr12	/dev/stdin	CDS	57894104	57894305	.	+	1	gene_id "429ec44e-a92d-4ba0-8830-122e38243c1d_ENSG00000166986.8"; transcript_id "429ec44e-a92d-4ba0-8830-122e38243c1d_ENSG00000166986.8"; exon_number "9"; exon_id "429ec44e-a92d-4ba0-8830-122e38243c1d_ENSG00000166986.8.9";
chr12	/dev/stdin	exon	57898008	57898082	.	+	.	gene_id "429ec44e-a92d-4ba0-8830-122e38243c1d_ENSG00000166986.8"; transcript_id "429ec44e-a92d-4ba0-8830-122e38243c1d_ENSG00000166986.8"; exon_number "10"; exon_id "429ec44e-a92d-4ba0-8830-122e38243c1d_ENSG00000166986.8.10";
chr12	/dev/stdin	CDS	57898008	57898082	.	+	0	gene_id "429ec44e-a92d-4ba0-8830-122e38243c1d_ENSG00000166986.8"; transcript_id "429ec44e-a92d-4ba0-8830-122e38243c1d_ENSG00000166986.8"; exon_number "10"; exon_id "429ec44e-a92d-4ba0-8830-122e38243c1d_ENSG00000166986.8.10";
chr12	/dev/stdin	exon	57905481	57905651	.	+	.	gene_id "429ec44e-a92d-4ba0-8830-122e38243c1d_ENSG00000166986.8"; transcript_id "429ec44e-a92d-4ba0-8830-122e38243c1d_ENSG00000166986.8"; exon_number "11"; exon_id "429ec44e-a92d-4ba0-8830-122e38243c1d_ENSG00000166986.8.11";
chr12	/dev/stdin	CDS	57905481	57905651	.	+	0	gene_id "429ec44e-a92d-4ba0-8830-122e38243c1d_ENSG00000166986.8"; transcript_id "429ec44e-a92d-4ba0-8830-122e38243c1d_ENSG00000166986.8"; exon_number "11"; exon_id "429ec44e-a92d-4ba0-8830-122e38243c1d_ENSG00000166986.8.11";
chr12	/dev/stdin	exon	57905791	57905886	.	+	.	gene_id "429ec44e-a92d-4ba0-8830-122e38243c1d_ENSG00000166986.8"; transcript_id "429ec44e-a92d-4ba0-8830-122e38243c1d_ENSG00000166986.8"; exon_number "12"; exon_id "429ec44e-a92d-4ba0-8830-122e38243c1d_ENSG00000166986.8.12";
chr12	/dev/stdin	CDS	57905791	57905886	.	+	0	gene_id "429ec44e-a92d-4ba0-8830-122e38243c1d_ENSG00000166986.8"; transcript_id "429ec44e-a92d-4ba0-8830-122e38243c1d_ENSG00000166986.8"; exon_number "12"; exon_id "429ec44e-a92d-4ba0-8830-122e38243c1d_ENSG00000166986.8.12";
chr12	/dev/stdin	exon	57906019	57906136	.	+	.	gene_id "429ec44e-a92d-4ba0-8830-122e38243c1d_ENSG00000166986.8"; transcript_id "429ec44e-a92d-4ba0-8830-122e38243c1d_ENSG00000166986.8"; exon_number "13"; exon_id "429ec44e-a92d-4ba0-8830-122e38243c1d_ENSG00000166986.8.13";
chr12	/dev/stdin	CDS	57906019	57906136	.	+	0	gene_id "429ec44e-a92d-4ba0-8830-122e38243c1d_ENSG00000166986.8"; transcript_id "429ec44e-a92d-4ba0-8830-122e38243c1d_ENSG00000166986.8"; exon_number "13"; exon_id "429ec44e-a92d-4ba0-8830-122e38243c1d_ENSG00000166986.8.13";
chr12	/dev/stdin	exon	57906534	57906747	.	+	.	gene_id "429ec44e-a92d-4ba0-8830-122e38243c1d_ENSG00000166986.8"; transcript_id "429ec44e-a92d-4ba0-8830-122e38243c1d_ENSG00000166986.8"; exon_number "14"; exon_id "429ec44e-a92d-4ba0-8830-122e38243c1d_ENSG00000166986.8.14";
chr12	/dev/stdin	CDS	57906534	57906747	.	+	2	gene_id "429ec44e-a92d-4ba0-8830-122e38243c1d_ENSG00000166986.8"; transcript_id "429ec44e-a92d-4ba0-8830-122e38243c1d_ENSG00000166986.8"; exon_number "14"; exon_id "429ec44e-a92d-4ba0-8830-122e38243c1d_ENSG00000166986.8.14";
chr12	/dev/stdin	exon	57908503	57908634	.	+	.	gene_id "429ec44e-a92d-4ba0-8830-122e38243c1d_ENSG00000166986.8"; transcript_id "429ec44e-a92d-4ba0-8830-122e38243c1d_ENSG00000166986.8"; exon_number "15"; exon_id "429ec44e-a92d-4ba0-8830-122e38243c1d_ENSG00000166986.8.15";
chr12	/dev/stdin	CDS	57908503	57908634	.	+	1	gene_id "429ec44e-a92d-4ba0-8830-122e38243c1d_ENSG00000166986.8"; transcript_id "429ec44e-a92d-4ba0-8830-122e38243c1d_ENSG00000166986.8"; exon_number "15"; exon_id "429ec44e-a92d-4ba0-8830-122e38243c1d_ENSG00000166986.8.15";
chr12	/dev/stdin	exon	57908737	57908841	.	+	.	gene_id "429ec44e-a92d-4ba0-8830-122e38243c1d_ENSG00000166986.8"; transcript_id "429ec44e-a92d-4ba0-8830-122e38243c1d_ENSG00000166986.8"; exon_number "16"; exon_id "429ec44e-a92d-4ba0-8830-122e38243c1d_ENSG00000166986.8.16";
chr12	/dev/stdin	CDS	57908737	57908841	.	+	1	gene_id "429ec44e-a92d-4ba0-8830-122e38243c1d_ENSG00000166986.8"; transcript_id "429ec44e-a92d-4ba0-8830-122e38243c1d_ENSG00000166986.8"; exon_number "16"; exon_id "429ec44e-a92d-4ba0-8830-122e38243c1d_ENSG00000166986.8.16";
chr12	/dev/stdin	exon	57908933	57909119	.	+	.	gene_id "429ec44e-a92d-4ba0-8830-122e38243c1d_ENSG00000166986.8"; transcript_id "429ec44e-a92d-4ba0-8830-122e38243c1d_ENSG00000166986.8"; exon_number "17"; exon_id "429ec44e-a92d-4ba0-8830-122e38243c1d_ENSG00000166986.8.17";
chr12	/dev/stdin	CDS	57908933	57909119	.	+	1	gene_id "429ec44e-a92d-4ba0-8830-122e38243c1d_ENSG00000166986.8"; transcript_id "429ec44e-a92d-4ba0-8830-122e38243c1d_ENSG00000166986.8"; exon_number "17"; exon_id "429ec44e-a92d-4ba0-8830-122e38243c1d_ENSG00000166986.8.17";
chr12	/dev/stdin	exon	57909703	57909774	.	+	.	gene_id "429ec44e-a92d-4ba0-8830-122e38243c1d_ENSG00000166986.8"; transcript_id "429ec44e-a92d-4ba0-8830-122e38243c1d_ENSG00000166986.8"; exon_number "18"; exon_id "429ec44e-a92d-4ba0-8830-122e38243c1d_ENSG00000166986.8.18";
chr12	/dev/stdin	CDS	57909703	57909774	.	+	0	gene_id "429ec44e-a92d-4ba0-8830-122e38243c1d_ENSG00000166986.8"; transcript_id "429ec44e-a92d-4ba0-8830-122e38243c1d_ENSG00000166986.8"; exon_number "18"; exon_id "429ec44e-a92d-4ba0-8830-122e38243c1d_ENSG00000166986.8.18";
chr12	/dev/stdin	exon	57910028	57910120	.	+	.	gene_id "429ec44e-a92d-4ba0-8830-122e38243c1d_ENSG00000166986.8"; transcript_id "429ec44e-a92d-4ba0-8830-122e38243c1d_ENSG00000166986.8"; exon_number "19"; exon_id "429ec44e-a92d-4ba0-8830-122e38243c1d_ENSG00000166986.8.19";
chr12	/dev/stdin	CDS	57910028	57910120	.	+	0	gene_id "429ec44e-a92d-4ba0-8830-122e38243c1d_ENSG00000166986.8"; transcript_id "429ec44e-a92d-4ba0-8830-122e38243c1d_ENSG00000166986.8"; exon_number "19"; exon_id "429ec44e-a92d-4ba0-8830-122e38243c1d_ENSG00000166986.8.19";
chr12	/dev/stdin	exon	57910218	57910371	.	+	.	gene_id "429ec44e-a92d-4ba0-8830-122e38243c1d_ENSG00000166986.8"; transcript_id "429ec44e-a92d-4ba0-8830-122e38243c1d_ENSG00000166986.8"; exon_number "20"; exon_id "429ec44e-a92d-4ba0-8830-122e38243c1d_ENSG00000166986.8.20";
chr12	/dev/stdin	CDS	57910218	57910371	.	+	0	gene_id "429ec44e-a92d-4ba0-8830-122e38243c1d_ENSG00000166986.8"; transcript_id "429ec44e-a92d-4ba0-8830-122e38243c1d_ENSG00000166986.8"; exon_number "20"; exon_id "429ec44e-a92d-4ba0-8830-122e38243c1d_ENSG00000166986.8.20";
chr12	/dev/stdin	start_codon	57881808	57881810	.	+	0	gene_id "429ec44e-a92d-4ba0-8830-122e38243c1d_ENSG00000166986.8"; transcript_id "429ec44e-a92d-4ba0-8830-122e38243c1d_ENSG00000166986.8"; exon_number "1"; exon_id "429ec44e-a92d-4ba0-8830-122e38243c1d_ENSG00000166986.8.1";
chr12	/dev/stdin	transcript	57881808	57910371	.	+	.	gene_id "7c42f056-afc1-4bdf-a632-c13dbe91e5cc_ENSG00000166986.8"; transcript_id "7c42f056-afc1-4bdf-a632-c13dbe91e5cc_ENSG00000166986.8";
chr12	/dev/stdin	exon	57881808	57881982	.	+	.	gene_id "7c42f056-afc1-4bdf-a632-c13dbe91e5cc_ENSG00000166986.8"; transcript_id "7c42f056-afc1-4bdf-a632-c13dbe91e5cc_ENSG00000166986.8"; exon_number "1"; exon_id "7c42f056-afc1-4bdf-a632-c13dbe91e5cc_ENSG00000166986.8.1";
chr12	/dev/stdin	CDS	57881808	57881982	.	+	0	gene_id "7c42f056-afc1-4bdf-a632-c13dbe91e5cc_ENSG00000166986.8"; transcript_id "7c42f056-afc1-4bdf-a632-c13dbe91e5cc_ENSG00000166986.8"; exon_number "1"; exon_id "7c42f056-afc1-4bdf-a632-c13dbe91e5cc_ENSG00000166986.8.1";
chr12	/dev/stdin	exon	57882802	57882892	.	+	.	gene_id "7c42f056-afc1-4bdf-a632-c13dbe91e5cc_ENSG00000166986.8"; transcript_id "7c42f056-afc1-4bdf-a632-c13dbe91e5cc_ENSG00000166986.8"; exon_number "2"; exon_id "7c42f056-afc1-4bdf-a632-c13dbe91e5cc_ENSG00000166986.8.2";
chr12	/dev/stdin	CDS	57882802	57882892	.	+	2	gene_id "7c42f056-afc1-4bdf-a632-c13dbe91e5cc_ENSG00000166986.8"; transcript_id "7c42f056-afc1-4bdf-a632-c13dbe91e5cc_ENSG00000166986.8"; exon_number "2"; exon_id "7c42f056-afc1-4bdf-a632-c13dbe91e5cc_ENSG00000166986.8.2";
chr12	/dev/stdin	exon	57883050	57883128	.	+	.	gene_id "7c42f056-afc1-4bdf-a632-c13dbe91e5cc_ENSG00000166986.8"; transcript_id "7c42f056-afc1-4bdf-a632-c13dbe91e5cc_ENSG00000166986.8"; exon_number "3"; exon_id "7c42f056-afc1-4bdf-a632-c13dbe91e5cc_ENSG00000166986.8.3";
chr12	/dev/stdin	CDS	57883050	57883128	.	+	1	gene_id "7c42f056-afc1-4bdf-a632-c13dbe91e5cc_ENSG00000166986.8"; transcript_id "7c42f056-afc1-4bdf-a632-c13dbe91e5cc_ENSG00000166986.8"; exon_number "3"; exon_id "7c42f056-afc1-4bdf-a632-c13dbe91e5cc_ENSG00000166986.8.3";
chr12	/dev/stdin	exon	57883207	57883341	.	+	.	gene_id "7c42f056-afc1-4bdf-a632-c13dbe91e5cc_ENSG00000166986.8"; transcript_id "7c42f056-afc1-4bdf-a632-c13dbe91e5cc_ENSG00000166986.8"; exon_number "4"; exon_id "7c42f056-afc1-4bdf-a632-c13dbe91e5cc_ENSG00000166986.8.4";
chr12	/dev/stdin	CDS	57883207	57883341	.	+	0	gene_id "7c42f056-afc1-4bdf-a632-c13dbe91e5cc_ENSG00000166986.8"; transcript_id "7c42f056-afc1-4bdf-a632-c13dbe91e5cc_ENSG00000166986.8"; exon_number "4"; exon_id "7c42f056-afc1-4bdf-a632-c13dbe91e5cc_ENSG00000166986.8.4";
chr12	/dev/stdin	exon	57883679	57883754	.	+	.	gene_id "7c42f056-afc1-4bdf-a632-c13dbe91e5cc_ENSG00000166986.8"; transcript_id "7c42f056-afc1-4bdf-a632-c13dbe91e5cc_ENSG00000166986.8"; exon_number "5"; exon_id "7c42f056-afc1-4bdf-a632-c13dbe91e5cc_ENSG00000166986.8.5";
chr12	/dev/stdin	CDS	57883679	57883754	.	+	0	gene_id "7c42f056-afc1-4bdf-a632-c13dbe91e5cc_ENSG00000166986.8"; transcript_id "7c42f056-afc1-4bdf-a632-c13dbe91e5cc_ENSG00000166986.8"; exon_number "5"; exon_id "7c42f056-afc1-4bdf-a632-c13dbe91e5cc_ENSG00000166986.8.5";
chr12	/dev/stdin	exon	57883990	57884162	.	+	.	gene_id "7c42f056-afc1-4bdf-a632-c13dbe91e5cc_ENSG00000166986.8"; transcript_id "7c42f056-afc1-4bdf-a632-c13dbe91e5cc_ENSG00000166986.8"; exon_number "6"; exon_id "7c42f056-afc1-4bdf-a632-c13dbe91e5cc_ENSG00000166986.8.6";
chr12	/dev/stdin	CDS	57883990	57884162	.	+	2	gene_id "7c42f056-afc1-4bdf-a632-c13dbe91e5cc_ENSG00000166986.8"; transcript_id "7c42f056-afc1-4bdf-a632-c13dbe91e5cc_ENSG00000166986.8"; exon_number "6"; exon_id "7c42f056-afc1-4bdf-a632-c13dbe91e5cc_ENSG00000166986.8.6";
chr12	/dev/stdin	exon	57884321	57884427	.	+	.	gene_id "7c42f056-afc1-4bdf-a632-c13dbe91e5cc_ENSG00000166986.8"; transcript_id "7c42f056-afc1-4bdf-a632-c13dbe91e5cc_ENSG00000166986.8"; exon_number "7"; exon_id "7c42f056-afc1-4bdf-a632-c13dbe91e5cc_ENSG00000166986.8.7";
chr12	/dev/stdin	CDS	57884321	57884427	.	+	0	gene_id "7c42f056-afc1-4bdf-a632-c13dbe91e5cc_ENSG00000166986.8"; transcript_id "7c42f056-afc1-4bdf-a632-c13dbe91e5cc_ENSG00000166986.8"; exon_number "7"; exon_id "7c42f056-afc1-4bdf-a632-c13dbe91e5cc_ENSG00000166986.8.7";
chr12	/dev/stdin	exon	57891940	57892056	.	+	.	gene_id "7c42f056-afc1-4bdf-a632-c13dbe91e5cc_ENSG00000166986.8"; transcript_id "7c42f056-afc1-4bdf-a632-c13dbe91e5cc_ENSG00000166986.8"; exon_number "8"; exon_id "7c42f056-afc1-4bdf-a632-c13dbe91e5cc_ENSG00000166986.8.8";
chr12	/dev/stdin	CDS	57891940	57892056	.	+	1	gene_id "7c42f056-afc1-4bdf-a632-c13dbe91e5cc_ENSG00000166986.8"; transcript_id "7c42f056-afc1-4bdf-a632-c13dbe91e5cc_ENSG00000166986.8"; exon_number "8"; exon_id "7c42f056-afc1-4bdf-a632-c13dbe91e5cc_ENSG00000166986.8.8";
chr12	/dev/stdin	exon	57892203	57892406	.	+	.	gene_id "7c42f056-afc1-4bdf-a632-c13dbe91e5cc_ENSG00000166986.8"; transcript_id "7c42f056-afc1-4bdf-a632-c13dbe91e5cc_ENSG00000166986.8"; exon_number "9"; exon_id "7c42f056-afc1-4bdf-a632-c13dbe91e5cc_ENSG00000166986.8.9";
chr12	/dev/stdin	CDS	57892203	57892406	.	+	1	gene_id "7c42f056-afc1-4bdf-a632-c13dbe91e5cc_ENSG00000166986.8"; transcript_id "7c42f056-afc1-4bdf-a632-c13dbe91e5cc_ENSG00000166986.8"; exon_number "9"; exon_id "7c42f056-afc1-4bdf-a632-c13dbe91e5cc_ENSG00000166986.8.9";
chr12	/dev/stdin	exon	57894104	57894305	.	+	.	gene_id "7c42f056-afc1-4bdf-a632-c13dbe91e5cc_ENSG00000166986.8"; transcript_id "7c42f056-afc1-4bdf-a632-c13dbe91e5cc_ENSG00000166986.8"; exon_number "10"; exon_id "7c42f056-afc1-4bdf-a632-c13dbe91e5cc_ENSG00000166986.8.10";
chr12	/dev/stdin	CDS	57894104	57894305	.	+	1	gene_id "7c42f056-afc1-4bdf-a632-c13dbe91e5cc_ENSG00000166986.8"; transcript_id "7c42f056-afc1-4bdf-a632-c13dbe91e5cc_ENSG00000166986.8"; exon_number "10"; exon_id "7c42f056-afc1-4bdf-a632-c13dbe91e5cc_ENSG00000166986.8.10";
chr12	/dev/stdin	exon	57898008	57898082	.	+	.	gene_id "7c42f056-afc1-4bdf-a632-c13dbe91e5cc_ENSG00000166986.8"; transcript_id "7c42f056-afc1-4bdf-a632-c13dbe91e5cc_ENSG00000166986.8"; exon_number "11"; exon_id "7c42f056-afc1-4bdf-a632-c13dbe91e5cc_ENSG00000166986.8.11";
chr12	/dev/stdin	CDS	57898008	57898082	.	+	0	gene_id "7c42f056-afc1-4bdf-a632-c13dbe91e5cc_ENSG00000166986.8"; transcript_id "7c42f056-afc1-4bdf-a632-c13dbe91e5cc_ENSG00000166986.8"; exon_number "11"; exon_id "7c42f056-afc1-4bdf-a632-c13dbe91e5cc_ENSG00000166986.8.11";
chr12	/dev/stdin	exon	57905481	57905651	.	+	.	gene_id "7c42f056-afc1-4bdf-a632-c13dbe91e5cc_ENSG00000166986.8"; transcript_id "7c42f056-afc1-4bdf-a632-c13dbe91e5cc_ENSG00000166986.8"; exon_number "12"; exon_id "7c42f056-afc1-4bdf-a632-c13dbe91e5cc_ENSG00000166986.8.12";
chr12	/dev/stdin	CDS	57905481	57905651	.	+	0	gene_id "7c42f056-afc1-4bdf-a632-c13dbe91e5cc_ENSG00000166986.8"; transcript_id "7c42f056-afc1-4bdf-a632-c13dbe91e5cc_ENSG00000166986.8"; exon_number "12"; exon_id "7c42f056-afc1-4bdf-a632-c13dbe91e5cc_ENSG00000166986.8.12";
chr12	/dev/stdin	exon	57905791	57905886	.	+	.	gene_id "7c42f056-afc1-4bdf-a632-c13dbe91e5cc_ENSG00000166986.8"; transcript_id "7c42f056-afc1-4bdf-a632-c13dbe91e5cc_ENSG00000166986.8"; exon_number "13"; exon_id "7c42f056-afc1-4bdf-a632-c13dbe91e5cc_ENSG00000166986.8.13";
chr12	/dev/stdin	CDS	57905791	57905886	.	+	0	gene_id "7c42f056-afc1-4bdf-a632-c13dbe91e5cc_ENSG00000166986.8"; transcript_id "7c42f056-afc1-4bdf-a632-c13dbe91e5cc_ENSG00000166986.8"; exon_number "13"; exon_id "7c42f056-afc1-4bdf-a632-c13dbe91e5cc_ENSG00000166986.8.13";
chr12	/dev/stdin	exon	57906019	57906136	.	+	.	gene_id "7c42f056-afc1-4bdf-a632-c13dbe91e5cc_ENSG00000166986.8"; transcript_id "7c42f056-afc1-4bdf-a632-c13dbe91e5cc_ENSG00000166986.8"; exon_number "14"; exon_id "7c42f056-afc1-4bdf-a632-c13dbe91e5cc_ENSG00000166986.8.14";
chr12	/dev/stdin	CDS	57906019	57906136	.	+	0	gene_id "7c42f056-afc1-4bdf-a632-c13dbe91e5cc_ENSG00000166986.8"; transcript_id "7c42f056-afc1-4bdf-a632-c13dbe91e5cc_ENSG00000166986.8"; exon_number "14"; exon_id "7c42f056-afc1-4bdf-a632-c13dbe91e5cc_ENSG00000166986.8.14";
chr12	/dev/stdin	exon	57906534	57906747	.	+	.	gene_id "7c42f056-afc1-4bdf-a632-c13dbe91e5cc_ENSG00000166986.8"; transcript_id "7c42f056-afc1-4bdf-a632-c13dbe91e5cc_ENSG00000166986.8"; exon_number "15"; exon_id "7c42f056-afc1-4bdf-a632-c13dbe91e5cc_ENSG00000166986.8.15";
chr12	/dev/stdin	CDS	57906534	57906747	.	+	2	gene_id "7c42f056-afc1-4bdf-a632-c13dbe91e5cc_ENSG00000166986.8"; transcript_id "7c42f056-afc1-4bdf-a632-c13dbe91e5cc_ENSG00000166986.8"; exon_number "15"; exon_id "7c42f056-afc1-4bdf-a632-c13dbe91e5cc_ENSG00000166986.8.15";
chr12	/dev/stdin	exon	57908503	57908634	.	+	.	gene_id "7c42f056-afc1-4bdf-a632-c13dbe91e5cc_ENSG00000166986.8"; transcript_id "7c42f056-afc1-4bdf-a632-c13dbe91e5cc_ENSG00000166986.8"; exon_number "16"; exon_id "7c42f056-afc1-4bdf-a632-c13dbe91e5cc_ENSG00000166986.8.16";
chr12	/dev/stdin	CDS	57908503	57908634	.	+	1	gene_id "7c42f056-afc1-4bdf-a632-c13dbe91e5cc_ENSG00000166986.8"; transcript_id "7c42f056-afc1-4bdf-a632-c13dbe91e5cc_ENSG00000166986.8"; exon_number "16"; exon_id "7c42f056-afc1-4bdf-a632-c13dbe91e5cc_ENSG00000166986.8.16";
chr12	/dev/stdin	exon	57908737	57908841	.	+	.	gene_id "7c42f056-afc1-4bdf-a632-c13dbe91e5cc_ENSG00000166986.8"; transcript_id "7c42f056-afc1-4bdf-a632-c13dbe91e5cc_ENSG00000166986.8"; exon_number "17"; exon_id "7c42f056-afc1-4bdf-a632-c13dbe91e5cc_ENSG00000166986.8.17";
chr12	/dev/stdin	CDS	57908737	57908841	.	+	1	gene_id "7c42f056-afc1-4bdf-a632-c13dbe91e5cc_ENSG00000166986.8"; transcript_id "7c42f056-afc1-4bdf-a632-c13dbe91e5cc_ENSG00000166986.8"; exon_number "17"; exon_id "7c42f056-afc1-4bdf-a632-c13dbe91e5cc_ENSG00000166986.8.17";
chr12	/dev/stdin	exon	57908933	57909119	.	+	.	gene_id "7c42f056-afc1-4bdf-a632-c13dbe91e5cc_ENSG00000166986.8"; transcript_id "7c42f056-afc1-4bdf-a632-c13dbe91e5cc_ENSG00000166986.8"; exon_number "18"; exon_id "7c42f056-afc1-4bdf-a632-c13dbe91e5cc_ENSG00000166986.8.18";
chr12	/dev/stdin	CDS	57908933	57909119	.	+	1	gene_id "7c42f056-afc1-4bdf-a632-c13dbe91e5cc_ENSG00000166986.8"; transcript_id "7c42f056-afc1-4bdf-a632-c13dbe91e5cc_ENSG00000166986.8"; exon_number "18"; exon_id "7c42f056-afc1-4bdf-a632-c13dbe91e5cc_ENSG00000166986.8.18";
chr12	/dev/stdin	exon	57909703	57909774	.	+	.	gene_id "7c42f056-afc1-4bdf-a632-c13dbe91e5cc_ENSG00000166986.8"; transcript_id "7c42f056-afc1-4bdf-a632-c13dbe91e5cc_ENSG00000166986.8"; exon_number "19"; exon_id "7c42f056-afc1-4bdf-a632-c13dbe91e5cc_ENSG00000166986.8.19";
chr12	/dev/stdin	CDS	57909703	57909774	.	+	0	gene_id "7c42f056-afc1-4bdf-a632-c13dbe91e5cc_ENSG00000166986.8"; transcript_id "7c42f056-afc1-4bdf-a632-c13dbe91e5cc_ENSG00000166986.8"; exon_number "19"; exon_id "7c42f056-afc1-4bdf-a632-c13dbe91e5cc_ENSG00000166986.8.19";
chr12	/dev/stdin	exon	57910028	57910371	.	+	.	gene_id "7c42f056-afc1-4bdf-a632-c13dbe91e5cc_ENSG00000166986.8"; transcript_id "7c42f056-afc1-4bdf-a632-c13dbe91e5cc_ENSG00000166986.8"; exon_number "20"; exon_id "7c42f056-afc1-4bdf-a632-c13dbe91e5cc_ENSG00000166986.8.20";
chr12	/dev/stdin	CDS	57910028	57910371	.	+	0	gene_id "7c42f056-afc1-4bdf-a632-c13dbe91e5cc_ENSG00000166986.8"; transcript_id "7c42f056-afc1-4bdf-a632-c13dbe91e5cc_ENSG00000166986.8"; exon_number "20"; exon_id "7c42f056-afc1-4bdf-a632-c13dbe91e5cc_ENSG00000166986.8.20";
chr12	/dev/stdin	start_codon	57881808	57881810	.	+	0	gene_id "7c42f056-afc1-4bdf-a632-c13dbe91e5cc_ENSG00000166986.8"; transcript_id "7c42f056-afc1-4bdf-a632-c13dbe91e5cc_ENSG00000166986.8"; exon_number "1"; exon_id "7c42f056-afc1-4bdf-a632-c13dbe91e5cc_ENSG00000166986.8.1";
chr12	/dev/stdin	transcript	57881808	57910371	.	+	.	gene_id "866957e8-b0bb-4cad-8e33-00fa960500dc_ENSG00000166986.8"; transcript_id "866957e8-b0bb-4cad-8e33-00fa960500dc_ENSG00000166986.8";
chr12	/dev/stdin	exon	57881808	57881982	.	+	.	gene_id "866957e8-b0bb-4cad-8e33-00fa960500dc_ENSG00000166986.8"; transcript_id "866957e8-b0bb-4cad-8e33-00fa960500dc_ENSG00000166986.8"; exon_number "1"; exon_id "866957e8-b0bb-4cad-8e33-00fa960500dc_ENSG00000166986.8.1";
chr12	/dev/stdin	CDS	57881808	57881982	.	+	0	gene_id "866957e8-b0bb-4cad-8e33-00fa960500dc_ENSG00000166986.8"; transcript_id "866957e8-b0bb-4cad-8e33-00fa960500dc_ENSG00000166986.8"; exon_number "1"; exon_id "866957e8-b0bb-4cad-8e33-00fa960500dc_ENSG00000166986.8.1";
chr12	/dev/stdin	exon	57882802	57882892	.	+	.	gene_id "866957e8-b0bb-4cad-8e33-00fa960500dc_ENSG00000166986.8"; transcript_id "866957e8-b0bb-4cad-8e33-00fa960500dc_ENSG00000166986.8"; exon_number "2"; exon_id "866957e8-b0bb-4cad-8e33-00fa960500dc_ENSG00000166986.8.2";
chr12	/dev/stdin	CDS	57882802	57882892	.	+	2	gene_id "866957e8-b0bb-4cad-8e33-00fa960500dc_ENSG00000166986.8"; transcript_id "866957e8-b0bb-4cad-8e33-00fa960500dc_ENSG00000166986.8"; exon_number "2"; exon_id "866957e8-b0bb-4cad-8e33-00fa960500dc_ENSG00000166986.8.2";
chr12	/dev/stdin	exon	57883050	57883128	.	+	.	gene_id "866957e8-b0bb-4cad-8e33-00fa960500dc_ENSG00000166986.8"; transcript_id "866957e8-b0bb-4cad-8e33-00fa960500dc_ENSG00000166986.8"; exon_number "3"; exon_id "866957e8-b0bb-4cad-8e33-00fa960500dc_ENSG00000166986.8.3";
chr12	/dev/stdin	CDS	57883050	57883128	.	+	1	gene_id "866957e8-b0bb-4cad-8e33-00fa960500dc_ENSG00000166986.8"; transcript_id "866957e8-b0bb-4cad-8e33-00fa960500dc_ENSG00000166986.8"; exon_number "3"; exon_id "866957e8-b0bb-4cad-8e33-00fa960500dc_ENSG00000166986.8.3";
chr12	/dev/stdin	exon	57883211	57883341	.	+	.	gene_id "866957e8-b0bb-4cad-8e33-00fa960500dc_ENSG00000166986.8"; transcript_id "866957e8-b0bb-4cad-8e33-00fa960500dc_ENSG00000166986.8"; exon_number "4"; exon_id "866957e8-b0bb-4cad-8e33-00fa960500dc_ENSG00000166986.8.4";
chr12	/dev/stdin	CDS	57883211	57883341	.	+	0	gene_id "866957e8-b0bb-4cad-8e33-00fa960500dc_ENSG00000166986.8"; transcript_id "866957e8-b0bb-4cad-8e33-00fa960500dc_ENSG00000166986.8"; exon_number "4"; exon_id "866957e8-b0bb-4cad-8e33-00fa960500dc_ENSG00000166986.8.4";
chr12	/dev/stdin	exon	57883679	57883754	.	+	.	gene_id "866957e8-b0bb-4cad-8e33-00fa960500dc_ENSG00000166986.8"; transcript_id "866957e8-b0bb-4cad-8e33-00fa960500dc_ENSG00000166986.8"; exon_number "5"; exon_id "866957e8-b0bb-4cad-8e33-00fa960500dc_ENSG00000166986.8.5";
chr12	/dev/stdin	CDS	57883679	57883754	.	+	1	gene_id "866957e8-b0bb-4cad-8e33-00fa960500dc_ENSG00000166986.8"; transcript_id "866957e8-b0bb-4cad-8e33-00fa960500dc_ENSG00000166986.8"; exon_number "5"; exon_id "866957e8-b0bb-4cad-8e33-00fa960500dc_ENSG00000166986.8.5";
chr12	/dev/stdin	exon	57883990	57884162	.	+	.	gene_id "866957e8-b0bb-4cad-8e33-00fa960500dc_ENSG00000166986.8"; transcript_id "866957e8-b0bb-4cad-8e33-00fa960500dc_ENSG00000166986.8"; exon_number "6"; exon_id "866957e8-b0bb-4cad-8e33-00fa960500dc_ENSG00000166986.8.6";
chr12	/dev/stdin	CDS	57883990	57884162	.	+	0	gene_id "866957e8-b0bb-4cad-8e33-00fa960500dc_ENSG00000166986.8"; transcript_id "866957e8-b0bb-4cad-8e33-00fa960500dc_ENSG00000166986.8"; exon_number "6"; exon_id "866957e8-b0bb-4cad-8e33-00fa960500dc_ENSG00000166986.8.6";
chr12	/dev/stdin	exon	57884321	57884427	.	+	.	gene_id "866957e8-b0bb-4cad-8e33-00fa960500dc_ENSG00000166986.8"; transcript_id "866957e8-b0bb-4cad-8e33-00fa960500dc_ENSG00000166986.8"; exon_number "7"; exon_id "866957e8-b0bb-4cad-8e33-00fa960500dc_ENSG00000166986.8.7";
chr12	/dev/stdin	CDS	57884321	57884427	.	+	1	gene_id "866957e8-b0bb-4cad-8e33-00fa960500dc_ENSG00000166986.8"; transcript_id "866957e8-b0bb-4cad-8e33-00fa960500dc_ENSG00000166986.8"; exon_number "7"; exon_id "866957e8-b0bb-4cad-8e33-00fa960500dc_ENSG00000166986.8.7";
chr12	/dev/stdin	exon	57891940	57892056	.	+	.	gene_id "866957e8-b0bb-4cad-8e33-00fa960500dc_ENSG00000166986.8"; transcript_id "866957e8-b0bb-4cad-8e33-00fa960500dc_ENSG00000166986.8"; exon_number "8"; exon_id "866957e8-b0bb-4cad-8e33-00fa960500dc_ENSG00000166986.8.8";
chr12	/dev/stdin	CDS	57891940	57892056	.	+	2	gene_id "866957e8-b0bb-4cad-8e33-00fa960500dc_ENSG00000166986.8"; transcript_id "866957e8-b0bb-4cad-8e33-00fa960500dc_ENSG00000166986.8"; exon_number "8"; exon_id "866957e8-b0bb-4cad-8e33-00fa960500dc_ENSG00000166986.8.8";
chr12	/dev/stdin	exon	57892203	57892406	.	+	.	gene_id "866957e8-b0bb-4cad-8e33-00fa960500dc_ENSG00000166986.8"; transcript_id "866957e8-b0bb-4cad-8e33-00fa960500dc_ENSG00000166986.8"; exon_number "9"; exon_id "866957e8-b0bb-4cad-8e33-00fa960500dc_ENSG00000166986.8.9";
chr12	/dev/stdin	CDS	57892203	57892406	.	+	2	gene_id "866957e8-b0bb-4cad-8e33-00fa960500dc_ENSG00000166986.8"; transcript_id "866957e8-b0bb-4cad-8e33-00fa960500dc_ENSG00000166986.8"; exon_number "9"; exon_id "866957e8-b0bb-4cad-8e33-00fa960500dc_ENSG00000166986.8.9";
chr12	/dev/stdin	exon	57894104	57894305	.	+	.	gene_id "866957e8-b0bb-4cad-8e33-00fa960500dc_ENSG00000166986.8"; transcript_id "866957e8-b0bb-4cad-8e33-00fa960500dc_ENSG00000166986.8"; exon_number "10"; exon_id "866957e8-b0bb-4cad-8e33-00fa960500dc_ENSG00000166986.8.10";
chr12	/dev/stdin	CDS	57894104	57894305	.	+	2	gene_id "866957e8-b0bb-4cad-8e33-00fa960500dc_ENSG00000166986.8"; transcript_id "866957e8-b0bb-4cad-8e33-00fa960500dc_ENSG00000166986.8"; exon_number "10"; exon_id "866957e8-b0bb-4cad-8e33-00fa960500dc_ENSG00000166986.8.10";
chr12	/dev/stdin	exon	57898008	57898082	.	+	.	gene_id "866957e8-b0bb-4cad-8e33-00fa960500dc_ENSG00000166986.8"; transcript_id "866957e8-b0bb-4cad-8e33-00fa960500dc_ENSG00000166986.8"; exon_number "11"; exon_id "866957e8-b0bb-4cad-8e33-00fa960500dc_ENSG00000166986.8.11";
chr12	/dev/stdin	CDS	57898008	57898082	.	+	1	gene_id "866957e8-b0bb-4cad-8e33-00fa960500dc_ENSG00000166986.8"; transcript_id "866957e8-b0bb-4cad-8e33-00fa960500dc_ENSG00000166986.8"; exon_number "11"; exon_id "866957e8-b0bb-4cad-8e33-00fa960500dc_ENSG00000166986.8.11";
chr12	/dev/stdin	exon	57905481	57905651	.	+	.	gene_id "866957e8-b0bb-4cad-8e33-00fa960500dc_ENSG00000166986.8"; transcript_id "866957e8-b0bb-4cad-8e33-00fa960500dc_ENSG00000166986.8"; exon_number "12"; exon_id "866957e8-b0bb-4cad-8e33-00fa960500dc_ENSG00000166986.8.12";
chr12	/dev/stdin	CDS	57905481	57905651	.	+	1	gene_id "866957e8-b0bb-4cad-8e33-00fa960500dc_ENSG00000166986.8"; transcript_id "866957e8-b0bb-4cad-8e33-00fa960500dc_ENSG00000166986.8"; exon_number "12"; exon_id "866957e8-b0bb-4cad-8e33-00fa960500dc_ENSG00000166986.8.12";
chr12	/dev/stdin	exon	57905791	57905886	.	+	.	gene_id "866957e8-b0bb-4cad-8e33-00fa960500dc_ENSG00000166986.8"; transcript_id "866957e8-b0bb-4cad-8e33-00fa960500dc_ENSG00000166986.8"; exon_number "13"; exon_id "866957e8-b0bb-4cad-8e33-00fa960500dc_ENSG00000166986.8.13";
chr12	/dev/stdin	CDS	57905791	57905886	.	+	1	gene_id "866957e8-b0bb-4cad-8e33-00fa960500dc_ENSG00000166986.8"; transcript_id "866957e8-b0bb-4cad-8e33-00fa960500dc_ENSG00000166986.8"; exon_number "13"; exon_id "866957e8-b0bb-4cad-8e33-00fa960500dc_ENSG00000166986.8.13";
chr12	/dev/stdin	exon	57906019	57906136	.	+	.	gene_id "866957e8-b0bb-4cad-8e33-00fa960500dc_ENSG00000166986.8"; transcript_id "866957e8-b0bb-4cad-8e33-00fa960500dc_ENSG00000166986.8"; exon_number "14"; exon_id "866957e8-b0bb-4cad-8e33-00fa960500dc_ENSG00000166986.8.14";
chr12	/dev/stdin	CDS	57906019	57906136	.	+	1	gene_id "866957e8-b0bb-4cad-8e33-00fa960500dc_ENSG00000166986.8"; transcript_id "866957e8-b0bb-4cad-8e33-00fa960500dc_ENSG00000166986.8"; exon_number "14"; exon_id "866957e8-b0bb-4cad-8e33-00fa960500dc_ENSG00000166986.8.14";
chr12	/dev/stdin	exon	57906534	57906747	.	+	.	gene_id "866957e8-b0bb-4cad-8e33-00fa960500dc_ENSG00000166986.8"; transcript_id "866957e8-b0bb-4cad-8e33-00fa960500dc_ENSG00000166986.8"; exon_number "15"; exon_id "866957e8-b0bb-4cad-8e33-00fa960500dc_ENSG00000166986.8.15";
chr12	/dev/stdin	CDS	57906534	57906747	.	+	0	gene_id "866957e8-b0bb-4cad-8e33-00fa960500dc_ENSG00000166986.8"; transcript_id "866957e8-b0bb-4cad-8e33-00fa960500dc_ENSG00000166986.8"; exon_number "15"; exon_id "866957e8-b0bb-4cad-8e33-00fa960500dc_ENSG00000166986.8.15";
chr12	/dev/stdin	exon	57908503	57908634	.	+	.	gene_id "866957e8-b0bb-4cad-8e33-00fa960500dc_ENSG00000166986.8"; transcript_id "866957e8-b0bb-4cad-8e33-00fa960500dc_ENSG00000166986.8"; exon_number "16"; exon_id "866957e8-b0bb-4cad-8e33-00fa960500dc_ENSG00000166986.8.16";
chr12	/dev/stdin	CDS	57908503	57908634	.	+	2	gene_id "866957e8-b0bb-4cad-8e33-00fa960500dc_ENSG00000166986.8"; transcript_id "866957e8-b0bb-4cad-8e33-00fa960500dc_ENSG00000166986.8"; exon_number "16"; exon_id "866957e8-b0bb-4cad-8e33-00fa960500dc_ENSG00000166986.8.16";
chr12	/dev/stdin	exon	57908737	57908841	.	+	.	gene_id "866957e8-b0bb-4cad-8e33-00fa960500dc_ENSG00000166986.8"; transcript_id "866957e8-b0bb-4cad-8e33-00fa960500dc_ENSG00000166986.8"; exon_number "17"; exon_id "866957e8-b0bb-4cad-8e33-00fa960500dc_ENSG00000166986.8.17";
chr12	/dev/stdin	CDS	57908737	57908841	.	+	2	gene_id "866957e8-b0bb-4cad-8e33-00fa960500dc_ENSG00000166986.8"; transcript_id "866957e8-b0bb-4cad-8e33-00fa960500dc_ENSG00000166986.8"; exon_number "17"; exon_id "866957e8-b0bb-4cad-8e33-00fa960500dc_ENSG00000166986.8.17";
chr12	/dev/stdin	exon	57908933	57909119	.	+	.	gene_id "866957e8-b0bb-4cad-8e33-00fa960500dc_ENSG00000166986.8"; transcript_id "866957e8-b0bb-4cad-8e33-00fa960500dc_ENSG00000166986.8"; exon_number "18"; exon_id "866957e8-b0bb-4cad-8e33-00fa960500dc_ENSG00000166986.8.18";
chr12	/dev/stdin	CDS	57908933	57909119	.	+	2	gene_id "866957e8-b0bb-4cad-8e33-00fa960500dc_ENSG00000166986.8"; transcript_id "866957e8-b0bb-4cad-8e33-00fa960500dc_ENSG00000166986.8"; exon_number "18"; exon_id "866957e8-b0bb-4cad-8e33-00fa960500dc_ENSG00000166986.8.18";
chr12	/dev/stdin	exon	57909703	57909774	.	+	.	gene_id "866957e8-b0bb-4cad-8e33-00fa960500dc_ENSG00000166986.8"; transcript_id "866957e8-b0bb-4cad-8e33-00fa960500dc_ENSG00000166986.8"; exon_number "19"; exon_id "866957e8-b0bb-4cad-8e33-00fa960500dc_ENSG00000166986.8.19";
chr12	/dev/stdin	CDS	57909703	57909774	.	+	1	gene_id "866957e8-b0bb-4cad-8e33-00fa960500dc_ENSG00000166986.8"; transcript_id "866957e8-b0bb-4cad-8e33-00fa960500dc_ENSG00000166986.8"; exon_number "19"; exon_id "866957e8-b0bb-4cad-8e33-00fa960500dc_ENSG00000166986.8.19";
chr12	/dev/stdin	exon	57910028	57910120	.	+	.	gene_id "866957e8-b0bb-4cad-8e33-00fa960500dc_ENSG00000166986.8"; transcript_id "866957e8-b0bb-4cad-8e33-00fa960500dc_ENSG00000166986.8"; exon_number "20"; exon_id "866957e8-b0bb-4cad-8e33-00fa960500dc_ENSG00000166986.8.20";
chr12	/dev/stdin	CDS	57910028	57910120	.	+	1	gene_id "866957e8-b0bb-4cad-8e33-00fa960500dc_ENSG00000166986.8"; transcript_id "866957e8-b0bb-4cad-8e33-00fa960500dc_ENSG00000166986.8"; exon_number "20"; exon_id "866957e8-b0bb-4cad-8e33-00fa960500dc_ENSG00000166986.8.20";
chr12	/dev/stdin	exon	57910218	57910371	.	+	.	gene_id "866957e8-b0bb-4cad-8e33-00fa960500dc_ENSG00000166986.8"; transcript_id "866957e8-b0bb-4cad-8e33-00fa960500dc_ENSG00000166986.8"; exon_number "21"; exon_id "866957e8-b0bb-4cad-8e33-00fa960500dc_ENSG00000166986.8.21";
chr12	/dev/stdin	CDS	57910218	57910368	.	+	1	gene_id "866957e8-b0bb-4cad-8e33-00fa960500dc_ENSG00000166986.8"; transcript_id "866957e8-b0bb-4cad-8e33-00fa960500dc_ENSG00000166986.8"; exon_number "21"; exon_id "866957e8-b0bb-4cad-8e33-00fa960500dc_ENSG00000166986.8.21";
chr12	/dev/stdin	start_codon	57881808	57881810	.	+	0	gene_id "866957e8-b0bb-4cad-8e33-00fa960500dc_ENSG00000166986.8"; transcript_id "866957e8-b0bb-4cad-8e33-00fa960500dc_ENSG00000166986.8"; exon_number "1"; exon_id "866957e8-b0bb-4cad-8e33-00fa960500dc_ENSG00000166986.8.1";
chr12	/dev/stdin	stop_codon	57910369	57910371	.	+	0	gene_id "866957e8-b0bb-4cad-8e33-00fa960500dc_ENSG00000166986.8"; transcript_id "866957e8-b0bb-4cad-8e33-00fa960500dc_ENSG00000166986.8"; exon_number "21"; exon_id "866957e8-b0bb-4cad-8e33-00fa960500dc_ENSG00000166986.8.21";
chr12	/dev/stdin	transcript	57881808	57910371	.	+	.	gene_id "37f60f16-c1ad-461b-a761-0fb38b594720_ENSG00000166986.8"; transcript_id "37f60f16-c1ad-461b-a761-0fb38b594720_ENSG00000166986.8";
chr12	/dev/stdin	exon	57881808	57881982	.	+	.	gene_id "37f60f16-c1ad-461b-a761-0fb38b594720_ENSG00000166986.8"; transcript_id "37f60f16-c1ad-461b-a761-0fb38b594720_ENSG00000166986.8"; exon_number "1"; exon_id "37f60f16-c1ad-461b-a761-0fb38b594720_ENSG00000166986.8.1";
chr12	/dev/stdin	CDS	57881808	57881982	.	+	0	gene_id "37f60f16-c1ad-461b-a761-0fb38b594720_ENSG00000166986.8"; transcript_id "37f60f16-c1ad-461b-a761-0fb38b594720_ENSG00000166986.8"; exon_number "1"; exon_id "37f60f16-c1ad-461b-a761-0fb38b594720_ENSG00000166986.8.1";
chr12	/dev/stdin	exon	57882802	57882892	.	+	.	gene_id "37f60f16-c1ad-461b-a761-0fb38b594720_ENSG00000166986.8"; transcript_id "37f60f16-c1ad-461b-a761-0fb38b594720_ENSG00000166986.8"; exon_number "2"; exon_id "37f60f16-c1ad-461b-a761-0fb38b594720_ENSG00000166986.8.2";
chr12	/dev/stdin	CDS	57882802	57882892	.	+	2	gene_id "37f60f16-c1ad-461b-a761-0fb38b594720_ENSG00000166986.8"; transcript_id "37f60f16-c1ad-461b-a761-0fb38b594720_ENSG00000166986.8"; exon_number "2"; exon_id "37f60f16-c1ad-461b-a761-0fb38b594720_ENSG00000166986.8.2";
chr12	/dev/stdin	exon	57883050	57883128	.	+	.	gene_id "37f60f16-c1ad-461b-a761-0fb38b594720_ENSG00000166986.8"; transcript_id "37f60f16-c1ad-461b-a761-0fb38b594720_ENSG00000166986.8"; exon_number "3"; exon_id "37f60f16-c1ad-461b-a761-0fb38b594720_ENSG00000166986.8.3";
chr12	/dev/stdin	CDS	57883050	57883128	.	+	1	gene_id "37f60f16-c1ad-461b-a761-0fb38b594720_ENSG00000166986.8"; transcript_id "37f60f16-c1ad-461b-a761-0fb38b594720_ENSG00000166986.8"; exon_number "3"; exon_id "37f60f16-c1ad-461b-a761-0fb38b594720_ENSG00000166986.8.3";
chr12	/dev/stdin	exon	57883238	57883341	.	+	.	gene_id "37f60f16-c1ad-461b-a761-0fb38b594720_ENSG00000166986.8"; transcript_id "37f60f16-c1ad-461b-a761-0fb38b594720_ENSG00000166986.8"; exon_number "4"; exon_id "37f60f16-c1ad-461b-a761-0fb38b594720_ENSG00000166986.8.4";
chr12	/dev/stdin	CDS	57883238	57883341	.	+	0	gene_id "37f60f16-c1ad-461b-a761-0fb38b594720_ENSG00000166986.8"; transcript_id "37f60f16-c1ad-461b-a761-0fb38b594720_ENSG00000166986.8"; exon_number "4"; exon_id "37f60f16-c1ad-461b-a761-0fb38b594720_ENSG00000166986.8.4";
chr12	/dev/stdin	exon	57883679	57883754	.	+	.	gene_id "37f60f16-c1ad-461b-a761-0fb38b594720_ENSG00000166986.8"; transcript_id "37f60f16-c1ad-461b-a761-0fb38b594720_ENSG00000166986.8"; exon_number "5"; exon_id "37f60f16-c1ad-461b-a761-0fb38b594720_ENSG00000166986.8.5";
chr12	/dev/stdin	CDS	57883679	57883754	.	+	1	gene_id "37f60f16-c1ad-461b-a761-0fb38b594720_ENSG00000166986.8"; transcript_id "37f60f16-c1ad-461b-a761-0fb38b594720_ENSG00000166986.8"; exon_number "5"; exon_id "37f60f16-c1ad-461b-a761-0fb38b594720_ENSG00000166986.8.5";
chr12	/dev/stdin	exon	57883990	57884162	.	+	.	gene_id "37f60f16-c1ad-461b-a761-0fb38b594720_ENSG00000166986.8"; transcript_id "37f60f16-c1ad-461b-a761-0fb38b594720_ENSG00000166986.8"; exon_number "6"; exon_id "37f60f16-c1ad-461b-a761-0fb38b594720_ENSG00000166986.8.6";
chr12	/dev/stdin	CDS	57883990	57884162	.	+	0	gene_id "37f60f16-c1ad-461b-a761-0fb38b594720_ENSG00000166986.8"; transcript_id "37f60f16-c1ad-461b-a761-0fb38b594720_ENSG00000166986.8"; exon_number "6"; exon_id "37f60f16-c1ad-461b-a761-0fb38b594720_ENSG00000166986.8.6";
chr12	/dev/stdin	exon	57884321	57884427	.	+	.	gene_id "37f60f16-c1ad-461b-a761-0fb38b594720_ENSG00000166986.8"; transcript_id "37f60f16-c1ad-461b-a761-0fb38b594720_ENSG00000166986.8"; exon_number "7"; exon_id "37f60f16-c1ad-461b-a761-0fb38b594720_ENSG00000166986.8.7";
chr12	/dev/stdin	CDS	57884321	57884427	.	+	1	gene_id "37f60f16-c1ad-461b-a761-0fb38b594720_ENSG00000166986.8"; transcript_id "37f60f16-c1ad-461b-a761-0fb38b594720_ENSG00000166986.8"; exon_number "7"; exon_id "37f60f16-c1ad-461b-a761-0fb38b594720_ENSG00000166986.8.7";
chr12	/dev/stdin	exon	57891940	57892056	.	+	.	gene_id "37f60f16-c1ad-461b-a761-0fb38b594720_ENSG00000166986.8"; transcript_id "37f60f16-c1ad-461b-a761-0fb38b594720_ENSG00000166986.8"; exon_number "8"; exon_id "37f60f16-c1ad-461b-a761-0fb38b594720_ENSG00000166986.8.8";
chr12	/dev/stdin	CDS	57891940	57892056	.	+	2	gene_id "37f60f16-c1ad-461b-a761-0fb38b594720_ENSG00000166986.8"; transcript_id "37f60f16-c1ad-461b-a761-0fb38b594720_ENSG00000166986.8"; exon_number "8"; exon_id "37f60f16-c1ad-461b-a761-0fb38b594720_ENSG00000166986.8.8";
chr12	/dev/stdin	exon	57892203	57892406	.	+	.	gene_id "37f60f16-c1ad-461b-a761-0fb38b594720_ENSG00000166986.8"; transcript_id "37f60f16-c1ad-461b-a761-0fb38b594720_ENSG00000166986.8"; exon_number "9"; exon_id "37f60f16-c1ad-461b-a761-0fb38b594720_ENSG00000166986.8.9";
chr12	/dev/stdin	CDS	57892203	57892406	.	+	2	gene_id "37f60f16-c1ad-461b-a761-0fb38b594720_ENSG00000166986.8"; transcript_id "37f60f16-c1ad-461b-a761-0fb38b594720_ENSG00000166986.8"; exon_number "9"; exon_id "37f60f16-c1ad-461b-a761-0fb38b594720_ENSG00000166986.8.9";
chr12	/dev/stdin	exon	57894104	57894305	.	+	.	gene_id "37f60f16-c1ad-461b-a761-0fb38b594720_ENSG00000166986.8"; transcript_id "37f60f16-c1ad-461b-a761-0fb38b594720_ENSG00000166986.8"; exon_number "10"; exon_id "37f60f16-c1ad-461b-a761-0fb38b594720_ENSG00000166986.8.10";
chr12	/dev/stdin	CDS	57894104	57894305	.	+	2	gene_id "37f60f16-c1ad-461b-a761-0fb38b594720_ENSG00000166986.8"; transcript_id "37f60f16-c1ad-461b-a761-0fb38b594720_ENSG00000166986.8"; exon_number "10"; exon_id "37f60f16-c1ad-461b-a761-0fb38b594720_ENSG00000166986.8.10";
chr12	/dev/stdin	exon	57898008	57898082	.	+	.	gene_id "37f60f16-c1ad-461b-a761-0fb38b594720_ENSG00000166986.8"; transcript_id "37f60f16-c1ad-461b-a761-0fb38b594720_ENSG00000166986.8"; exon_number "11"; exon_id "37f60f16-c1ad-461b-a761-0fb38b594720_ENSG00000166986.8.11";
chr12	/dev/stdin	CDS	57898008	57898082	.	+	1	gene_id "37f60f16-c1ad-461b-a761-0fb38b594720_ENSG00000166986.8"; transcript_id "37f60f16-c1ad-461b-a761-0fb38b594720_ENSG00000166986.8"; exon_number "11"; exon_id "37f60f16-c1ad-461b-a761-0fb38b594720_ENSG00000166986.8.11";
chr12	/dev/stdin	exon	57905481	57905651	.	+	.	gene_id "37f60f16-c1ad-461b-a761-0fb38b594720_ENSG00000166986.8"; transcript_id "37f60f16-c1ad-461b-a761-0fb38b594720_ENSG00000166986.8"; exon_number "12"; exon_id "37f60f16-c1ad-461b-a761-0fb38b594720_ENSG00000166986.8.12";
chr12	/dev/stdin	CDS	57905481	57905651	.	+	1	gene_id "37f60f16-c1ad-461b-a761-0fb38b594720_ENSG00000166986.8"; transcript_id "37f60f16-c1ad-461b-a761-0fb38b594720_ENSG00000166986.8"; exon_number "12"; exon_id "37f60f16-c1ad-461b-a761-0fb38b594720_ENSG00000166986.8.12";
chr12	/dev/stdin	exon	57905791	57905886	.	+	.	gene_id "37f60f16-c1ad-461b-a761-0fb38b594720_ENSG00000166986.8"; transcript_id "37f60f16-c1ad-461b-a761-0fb38b594720_ENSG00000166986.8"; exon_number "13"; exon_id "37f60f16-c1ad-461b-a761-0fb38b594720_ENSG00000166986.8.13";
chr12	/dev/stdin	CDS	57905791	57905886	.	+	1	gene_id "37f60f16-c1ad-461b-a761-0fb38b594720_ENSG00000166986.8"; transcript_id "37f60f16-c1ad-461b-a761-0fb38b594720_ENSG00000166986.8"; exon_number "13"; exon_id "37f60f16-c1ad-461b-a761-0fb38b594720_ENSG00000166986.8.13";
chr12	/dev/stdin	exon	57906019	57906136	.	+	.	gene_id "37f60f16-c1ad-461b-a761-0fb38b594720_ENSG00000166986.8"; transcript_id "37f60f16-c1ad-461b-a761-0fb38b594720_ENSG00000166986.8"; exon_number "14"; exon_id "37f60f16-c1ad-461b-a761-0fb38b594720_ENSG00000166986.8.14";
chr12	/dev/stdin	CDS	57906019	57906136	.	+	1	gene_id "37f60f16-c1ad-461b-a761-0fb38b594720_ENSG00000166986.8"; transcript_id "37f60f16-c1ad-461b-a761-0fb38b594720_ENSG00000166986.8"; exon_number "14"; exon_id "37f60f16-c1ad-461b-a761-0fb38b594720_ENSG00000166986.8.14";
chr12	/dev/stdin	exon	57906534	57906747	.	+	.	gene_id "37f60f16-c1ad-461b-a761-0fb38b594720_ENSG00000166986.8"; transcript_id "37f60f16-c1ad-461b-a761-0fb38b594720_ENSG00000166986.8"; exon_number "15"; exon_id "37f60f16-c1ad-461b-a761-0fb38b594720_ENSG00000166986.8.15";
chr12	/dev/stdin	CDS	57906534	57906747	.	+	0	gene_id "37f60f16-c1ad-461b-a761-0fb38b594720_ENSG00000166986.8"; transcript_id "37f60f16-c1ad-461b-a761-0fb38b594720_ENSG00000166986.8"; exon_number "15"; exon_id "37f60f16-c1ad-461b-a761-0fb38b594720_ENSG00000166986.8.15";
chr12	/dev/stdin	exon	57908503	57908634	.	+	.	gene_id "37f60f16-c1ad-461b-a761-0fb38b594720_ENSG00000166986.8"; transcript_id "37f60f16-c1ad-461b-a761-0fb38b594720_ENSG00000166986.8"; exon_number "16"; exon_id "37f60f16-c1ad-461b-a761-0fb38b594720_ENSG00000166986.8.16";
chr12	/dev/stdin	CDS	57908503	57908634	.	+	2	gene_id "37f60f16-c1ad-461b-a761-0fb38b594720_ENSG00000166986.8"; transcript_id "37f60f16-c1ad-461b-a761-0fb38b594720_ENSG00000166986.8"; exon_number "16"; exon_id "37f60f16-c1ad-461b-a761-0fb38b594720_ENSG00000166986.8.16";
chr12	/dev/stdin	exon	57908737	57908841	.	+	.	gene_id "37f60f16-c1ad-461b-a761-0fb38b594720_ENSG00000166986.8"; transcript_id "37f60f16-c1ad-461b-a761-0fb38b594720_ENSG00000166986.8"; exon_number "17"; exon_id "37f60f16-c1ad-461b-a761-0fb38b594720_ENSG00000166986.8.17";
chr12	/dev/stdin	CDS	57908737	57908841	.	+	2	gene_id "37f60f16-c1ad-461b-a761-0fb38b594720_ENSG00000166986.8"; transcript_id "37f60f16-c1ad-461b-a761-0fb38b594720_ENSG00000166986.8"; exon_number "17"; exon_id "37f60f16-c1ad-461b-a761-0fb38b594720_ENSG00000166986.8.17";
chr12	/dev/stdin	exon	57908933	57909119	.	+	.	gene_id "37f60f16-c1ad-461b-a761-0fb38b594720_ENSG00000166986.8"; transcript_id "37f60f16-c1ad-461b-a761-0fb38b594720_ENSG00000166986.8"; exon_number "18"; exon_id "37f60f16-c1ad-461b-a761-0fb38b594720_ENSG00000166986.8.18";
chr12	/dev/stdin	CDS	57908933	57909119	.	+	2	gene_id "37f60f16-c1ad-461b-a761-0fb38b594720_ENSG00000166986.8"; transcript_id "37f60f16-c1ad-461b-a761-0fb38b594720_ENSG00000166986.8"; exon_number "18"; exon_id "37f60f16-c1ad-461b-a761-0fb38b594720_ENSG00000166986.8.18";
chr12	/dev/stdin	exon	57909703	57909774	.	+	.	gene_id "37f60f16-c1ad-461b-a761-0fb38b594720_ENSG00000166986.8"; transcript_id "37f60f16-c1ad-461b-a761-0fb38b594720_ENSG00000166986.8"; exon_number "19"; exon_id "37f60f16-c1ad-461b-a761-0fb38b594720_ENSG00000166986.8.19";
chr12	/dev/stdin	CDS	57909703	57909774	.	+	1	gene_id "37f60f16-c1ad-461b-a761-0fb38b594720_ENSG00000166986.8"; transcript_id "37f60f16-c1ad-461b-a761-0fb38b594720_ENSG00000166986.8"; exon_number "19"; exon_id "37f60f16-c1ad-461b-a761-0fb38b594720_ENSG00000166986.8.19";
chr12	/dev/stdin	exon	57910028	57910120	.	+	.	gene_id "37f60f16-c1ad-461b-a761-0fb38b594720_ENSG00000166986.8"; transcript_id "37f60f16-c1ad-461b-a761-0fb38b594720_ENSG00000166986.8"; exon_number "20"; exon_id "37f60f16-c1ad-461b-a761-0fb38b594720_ENSG00000166986.8.20";
chr12	/dev/stdin	CDS	57910028	57910120	.	+	1	gene_id "37f60f16-c1ad-461b-a761-0fb38b594720_ENSG00000166986.8"; transcript_id "37f60f16-c1ad-461b-a761-0fb38b594720_ENSG00000166986.8"; exon_number "20"; exon_id "37f60f16-c1ad-461b-a761-0fb38b594720_ENSG00000166986.8.20";
chr12	/dev/stdin	exon	57910218	57910371	.	+	.	gene_id "37f60f16-c1ad-461b-a761-0fb38b594720_ENSG00000166986.8"; transcript_id "37f60f16-c1ad-461b-a761-0fb38b594720_ENSG00000166986.8"; exon_number "21"; exon_id "37f60f16-c1ad-461b-a761-0fb38b594720_ENSG00000166986.8.21";
chr12	/dev/stdin	CDS	57910218	57910368	.	+	1	gene_id "37f60f16-c1ad-461b-a761-0fb38b594720_ENSG00000166986.8"; transcript_id "37f60f16-c1ad-461b-a761-0fb38b594720_ENSG00000166986.8"; exon_number "21"; exon_id "37f60f16-c1ad-461b-a761-0fb38b594720_ENSG00000166986.8.21";
chr12	/dev/stdin	start_codon	57881808	57881810	.	+	0	gene_id "37f60f16-c1ad-461b-a761-0fb38b594720_ENSG00000166986.8"; transcript_id "37f60f16-c1ad-461b-a761-0fb38b594720_ENSG00000166986.8"; exon_number "1"; exon_id "37f60f16-c1ad-461b-a761-0fb38b594720_ENSG00000166986.8.1";
chr12	/dev/stdin	stop_codon	57910369	57910371	.	+	0	gene_id "37f60f16-c1ad-461b-a761-0fb38b594720_ENSG00000166986.8"; transcript_id "37f60f16-c1ad-461b-a761-0fb38b594720_ENSG00000166986.8"; exon_number "21"; exon_id "37f60f16-c1ad-461b-a761-0fb38b594720_ENSG00000166986.8.21";
chr12	/dev/stdin	transcript	57881808	57910371	.	+	.	gene_id "3922cdcd-58e2-4af4-a6fc-9ff89a8f05b6_ENSG00000166986.8"; transcript_id "3922cdcd-58e2-4af4-a6fc-9ff89a8f05b6_ENSG00000166986.8";
chr12	/dev/stdin	exon	57881808	57881982	.	+	.	gene_id "3922cdcd-58e2-4af4-a6fc-9ff89a8f05b6_ENSG00000166986.8"; transcript_id "3922cdcd-58e2-4af4-a6fc-9ff89a8f05b6_ENSG00000166986.8"; exon_number "1"; exon_id "3922cdcd-58e2-4af4-a6fc-9ff89a8f05b6_ENSG00000166986.8.1";
chr12	/dev/stdin	CDS	57881808	57881982	.	+	0	gene_id "3922cdcd-58e2-4af4-a6fc-9ff89a8f05b6_ENSG00000166986.8"; transcript_id "3922cdcd-58e2-4af4-a6fc-9ff89a8f05b6_ENSG00000166986.8"; exon_number "1"; exon_id "3922cdcd-58e2-4af4-a6fc-9ff89a8f05b6_ENSG00000166986.8.1";
chr12	/dev/stdin	exon	57882802	57882892	.	+	.	gene_id "3922cdcd-58e2-4af4-a6fc-9ff89a8f05b6_ENSG00000166986.8"; transcript_id "3922cdcd-58e2-4af4-a6fc-9ff89a8f05b6_ENSG00000166986.8"; exon_number "2"; exon_id "3922cdcd-58e2-4af4-a6fc-9ff89a8f05b6_ENSG00000166986.8.2";
chr12	/dev/stdin	CDS	57882802	57882892	.	+	2	gene_id "3922cdcd-58e2-4af4-a6fc-9ff89a8f05b6_ENSG00000166986.8"; transcript_id "3922cdcd-58e2-4af4-a6fc-9ff89a8f05b6_ENSG00000166986.8"; exon_number "2"; exon_id "3922cdcd-58e2-4af4-a6fc-9ff89a8f05b6_ENSG00000166986.8.2";
chr12	/dev/stdin	exon	57883050	57883128	.	+	.	gene_id "3922cdcd-58e2-4af4-a6fc-9ff89a8f05b6_ENSG00000166986.8"; transcript_id "3922cdcd-58e2-4af4-a6fc-9ff89a8f05b6_ENSG00000166986.8"; exon_number "3"; exon_id "3922cdcd-58e2-4af4-a6fc-9ff89a8f05b6_ENSG00000166986.8.3";
chr12	/dev/stdin	CDS	57883050	57883128	.	+	1	gene_id "3922cdcd-58e2-4af4-a6fc-9ff89a8f05b6_ENSG00000166986.8"; transcript_id "3922cdcd-58e2-4af4-a6fc-9ff89a8f05b6_ENSG00000166986.8"; exon_number "3"; exon_id "3922cdcd-58e2-4af4-a6fc-9ff89a8f05b6_ENSG00000166986.8.3";
chr12	/dev/stdin	exon	57883207	57883341	.	+	.	gene_id "3922cdcd-58e2-4af4-a6fc-9ff89a8f05b6_ENSG00000166986.8"; transcript_id "3922cdcd-58e2-4af4-a6fc-9ff89a8f05b6_ENSG00000166986.8"; exon_number "4"; exon_id "3922cdcd-58e2-4af4-a6fc-9ff89a8f05b6_ENSG00000166986.8.4";
chr12	/dev/stdin	CDS	57883207	57883341	.	+	0	gene_id "3922cdcd-58e2-4af4-a6fc-9ff89a8f05b6_ENSG00000166986.8"; transcript_id "3922cdcd-58e2-4af4-a6fc-9ff89a8f05b6_ENSG00000166986.8"; exon_number "4"; exon_id "3922cdcd-58e2-4af4-a6fc-9ff89a8f05b6_ENSG00000166986.8.4";
chr12	/dev/stdin	exon	57883679	57883754	.	+	.	gene_id "3922cdcd-58e2-4af4-a6fc-9ff89a8f05b6_ENSG00000166986.8"; transcript_id "3922cdcd-58e2-4af4-a6fc-9ff89a8f05b6_ENSG00000166986.8"; exon_number "5"; exon_id "3922cdcd-58e2-4af4-a6fc-9ff89a8f05b6_ENSG00000166986.8.5";
chr12	/dev/stdin	CDS	57883679	57883754	.	+	0	gene_id "3922cdcd-58e2-4af4-a6fc-9ff89a8f05b6_ENSG00000166986.8"; transcript_id "3922cdcd-58e2-4af4-a6fc-9ff89a8f05b6_ENSG00000166986.8"; exon_number "5"; exon_id "3922cdcd-58e2-4af4-a6fc-9ff89a8f05b6_ENSG00000166986.8.5";
chr12	/dev/stdin	exon	57883990	57884162	.	+	.	gene_id "3922cdcd-58e2-4af4-a6fc-9ff89a8f05b6_ENSG00000166986.8"; transcript_id "3922cdcd-58e2-4af4-a6fc-9ff89a8f05b6_ENSG00000166986.8"; exon_number "6"; exon_id "3922cdcd-58e2-4af4-a6fc-9ff89a8f05b6_ENSG00000166986.8.6";
chr12	/dev/stdin	CDS	57883990	57884162	.	+	2	gene_id "3922cdcd-58e2-4af4-a6fc-9ff89a8f05b6_ENSG00000166986.8"; transcript_id "3922cdcd-58e2-4af4-a6fc-9ff89a8f05b6_ENSG00000166986.8"; exon_number "6"; exon_id "3922cdcd-58e2-4af4-a6fc-9ff89a8f05b6_ENSG00000166986.8.6";
chr12	/dev/stdin	exon	57884321	57884427	.	+	.	gene_id "3922cdcd-58e2-4af4-a6fc-9ff89a8f05b6_ENSG00000166986.8"; transcript_id "3922cdcd-58e2-4af4-a6fc-9ff89a8f05b6_ENSG00000166986.8"; exon_number "7"; exon_id "3922cdcd-58e2-4af4-a6fc-9ff89a8f05b6_ENSG00000166986.8.7";
chr12	/dev/stdin	CDS	57884321	57884427	.	+	0	gene_id "3922cdcd-58e2-4af4-a6fc-9ff89a8f05b6_ENSG00000166986.8"; transcript_id "3922cdcd-58e2-4af4-a6fc-9ff89a8f05b6_ENSG00000166986.8"; exon_number "7"; exon_id "3922cdcd-58e2-4af4-a6fc-9ff89a8f05b6_ENSG00000166986.8.7";
chr12	/dev/stdin	exon	57891940	57892056	.	+	.	gene_id "3922cdcd-58e2-4af4-a6fc-9ff89a8f05b6_ENSG00000166986.8"; transcript_id "3922cdcd-58e2-4af4-a6fc-9ff89a8f05b6_ENSG00000166986.8"; exon_number "8"; exon_id "3922cdcd-58e2-4af4-a6fc-9ff89a8f05b6_ENSG00000166986.8.8";
chr12	/dev/stdin	CDS	57891940	57892056	.	+	1	gene_id "3922cdcd-58e2-4af4-a6fc-9ff89a8f05b6_ENSG00000166986.8"; transcript_id "3922cdcd-58e2-4af4-a6fc-9ff89a8f05b6_ENSG00000166986.8"; exon_number "8"; exon_id "3922cdcd-58e2-4af4-a6fc-9ff89a8f05b6_ENSG00000166986.8.8";
chr12	/dev/stdin	exon	57892203	57892406	.	+	.	gene_id "3922cdcd-58e2-4af4-a6fc-9ff89a8f05b6_ENSG00000166986.8"; transcript_id "3922cdcd-58e2-4af4-a6fc-9ff89a8f05b6_ENSG00000166986.8"; exon_number "9"; exon_id "3922cdcd-58e2-4af4-a6fc-9ff89a8f05b6_ENSG00000166986.8.9";
chr12	/dev/stdin	CDS	57892203	57892406	.	+	1	gene_id "3922cdcd-58e2-4af4-a6fc-9ff89a8f05b6_ENSG00000166986.8"; transcript_id "3922cdcd-58e2-4af4-a6fc-9ff89a8f05b6_ENSG00000166986.8"; exon_number "9"; exon_id "3922cdcd-58e2-4af4-a6fc-9ff89a8f05b6_ENSG00000166986.8.9";
chr12	/dev/stdin	exon	57894104	57894305	.	+	.	gene_id "3922cdcd-58e2-4af4-a6fc-9ff89a8f05b6_ENSG00000166986.8"; transcript_id "3922cdcd-58e2-4af4-a6fc-9ff89a8f05b6_ENSG00000166986.8"; exon_number "10"; exon_id "3922cdcd-58e2-4af4-a6fc-9ff89a8f05b6_ENSG00000166986.8.10";
chr12	/dev/stdin	CDS	57894104	57894305	.	+	1	gene_id "3922cdcd-58e2-4af4-a6fc-9ff89a8f05b6_ENSG00000166986.8"; transcript_id "3922cdcd-58e2-4af4-a6fc-9ff89a8f05b6_ENSG00000166986.8"; exon_number "10"; exon_id "3922cdcd-58e2-4af4-a6fc-9ff89a8f05b6_ENSG00000166986.8.10";
chr12	/dev/stdin	exon	57898011	57898082	.	+	.	gene_id "3922cdcd-58e2-4af4-a6fc-9ff89a8f05b6_ENSG00000166986.8"; transcript_id "3922cdcd-58e2-4af4-a6fc-9ff89a8f05b6_ENSG00000166986.8"; exon_number "11"; exon_id "3922cdcd-58e2-4af4-a6fc-9ff89a8f05b6_ENSG00000166986.8.11";
chr12	/dev/stdin	CDS	57898011	57898082	.	+	0	gene_id "3922cdcd-58e2-4af4-a6fc-9ff89a8f05b6_ENSG00000166986.8"; transcript_id "3922cdcd-58e2-4af4-a6fc-9ff89a8f05b6_ENSG00000166986.8"; exon_number "11"; exon_id "3922cdcd-58e2-4af4-a6fc-9ff89a8f05b6_ENSG00000166986.8.11";
chr12	/dev/stdin	exon	57905481	57905651	.	+	.	gene_id "3922cdcd-58e2-4af4-a6fc-9ff89a8f05b6_ENSG00000166986.8"; transcript_id "3922cdcd-58e2-4af4-a6fc-9ff89a8f05b6_ENSG00000166986.8"; exon_number "12"; exon_id "3922cdcd-58e2-4af4-a6fc-9ff89a8f05b6_ENSG00000166986.8.12";
chr12	/dev/stdin	CDS	57905481	57905651	.	+	0	gene_id "3922cdcd-58e2-4af4-a6fc-9ff89a8f05b6_ENSG00000166986.8"; transcript_id "3922cdcd-58e2-4af4-a6fc-9ff89a8f05b6_ENSG00000166986.8"; exon_number "12"; exon_id "3922cdcd-58e2-4af4-a6fc-9ff89a8f05b6_ENSG00000166986.8.12";
chr12	/dev/stdin	exon	57905791	57905886	.	+	.	gene_id "3922cdcd-58e2-4af4-a6fc-9ff89a8f05b6_ENSG00000166986.8"; transcript_id "3922cdcd-58e2-4af4-a6fc-9ff89a8f05b6_ENSG00000166986.8"; exon_number "13"; exon_id "3922cdcd-58e2-4af4-a6fc-9ff89a8f05b6_ENSG00000166986.8.13";
chr12	/dev/stdin	CDS	57905791	57905886	.	+	0	gene_id "3922cdcd-58e2-4af4-a6fc-9ff89a8f05b6_ENSG00000166986.8"; transcript_id "3922cdcd-58e2-4af4-a6fc-9ff89a8f05b6_ENSG00000166986.8"; exon_number "13"; exon_id "3922cdcd-58e2-4af4-a6fc-9ff89a8f05b6_ENSG00000166986.8.13";
chr12	/dev/stdin	exon	57906019	57906136	.	+	.	gene_id "3922cdcd-58e2-4af4-a6fc-9ff89a8f05b6_ENSG00000166986.8"; transcript_id "3922cdcd-58e2-4af4-a6fc-9ff89a8f05b6_ENSG00000166986.8"; exon_number "14"; exon_id "3922cdcd-58e2-4af4-a6fc-9ff89a8f05b6_ENSG00000166986.8.14";
chr12	/dev/stdin	CDS	57906019	57906136	.	+	0	gene_id "3922cdcd-58e2-4af4-a6fc-9ff89a8f05b6_ENSG00000166986.8"; transcript_id "3922cdcd-58e2-4af4-a6fc-9ff89a8f05b6_ENSG00000166986.8"; exon_number "14"; exon_id "3922cdcd-58e2-4af4-a6fc-9ff89a8f05b6_ENSG00000166986.8.14";
chr12	/dev/stdin	exon	57906534	57906747	.	+	.	gene_id "3922cdcd-58e2-4af4-a6fc-9ff89a8f05b6_ENSG00000166986.8"; transcript_id "3922cdcd-58e2-4af4-a6fc-9ff89a8f05b6_ENSG00000166986.8"; exon_number "15"; exon_id "3922cdcd-58e2-4af4-a6fc-9ff89a8f05b6_ENSG00000166986.8.15";
chr12	/dev/stdin	CDS	57906534	57906747	.	+	2	gene_id "3922cdcd-58e2-4af4-a6fc-9ff89a8f05b6_ENSG00000166986.8"; transcript_id "3922cdcd-58e2-4af4-a6fc-9ff89a8f05b6_ENSG00000166986.8"; exon_number "15"; exon_id "3922cdcd-58e2-4af4-a6fc-9ff89a8f05b6_ENSG00000166986.8.15";
chr12	/dev/stdin	exon	57908503	57908634	.	+	.	gene_id "3922cdcd-58e2-4af4-a6fc-9ff89a8f05b6_ENSG00000166986.8"; transcript_id "3922cdcd-58e2-4af4-a6fc-9ff89a8f05b6_ENSG00000166986.8"; exon_number "16"; exon_id "3922cdcd-58e2-4af4-a6fc-9ff89a8f05b6_ENSG00000166986.8.16";
chr12	/dev/stdin	CDS	57908503	57908634	.	+	1	gene_id "3922cdcd-58e2-4af4-a6fc-9ff89a8f05b6_ENSG00000166986.8"; transcript_id "3922cdcd-58e2-4af4-a6fc-9ff89a8f05b6_ENSG00000166986.8"; exon_number "16"; exon_id "3922cdcd-58e2-4af4-a6fc-9ff89a8f05b6_ENSG00000166986.8.16";
chr12	/dev/stdin	exon	57908737	57908841	.	+	.	gene_id "3922cdcd-58e2-4af4-a6fc-9ff89a8f05b6_ENSG00000166986.8"; transcript_id "3922cdcd-58e2-4af4-a6fc-9ff89a8f05b6_ENSG00000166986.8"; exon_number "17"; exon_id "3922cdcd-58e2-4af4-a6fc-9ff89a8f05b6_ENSG00000166986.8.17";
chr12	/dev/stdin	CDS	57908737	57908841	.	+	1	gene_id "3922cdcd-58e2-4af4-a6fc-9ff89a8f05b6_ENSG00000166986.8"; transcript_id "3922cdcd-58e2-4af4-a6fc-9ff89a8f05b6_ENSG00000166986.8"; exon_number "17"; exon_id "3922cdcd-58e2-4af4-a6fc-9ff89a8f05b6_ENSG00000166986.8.17";
chr12	/dev/stdin	exon	57908933	57909119	.	+	.	gene_id "3922cdcd-58e2-4af4-a6fc-9ff89a8f05b6_ENSG00000166986.8"; transcript_id "3922cdcd-58e2-4af4-a6fc-9ff89a8f05b6_ENSG00000166986.8"; exon_number "18"; exon_id "3922cdcd-58e2-4af4-a6fc-9ff89a8f05b6_ENSG00000166986.8.18";
chr12	/dev/stdin	CDS	57908933	57909119	.	+	1	gene_id "3922cdcd-58e2-4af4-a6fc-9ff89a8f05b6_ENSG00000166986.8"; transcript_id "3922cdcd-58e2-4af4-a6fc-9ff89a8f05b6_ENSG00000166986.8"; exon_number "18"; exon_id "3922cdcd-58e2-4af4-a6fc-9ff89a8f05b6_ENSG00000166986.8.18";
chr12	/dev/stdin	exon	57909703	57909774	.	+	.	gene_id "3922cdcd-58e2-4af4-a6fc-9ff89a8f05b6_ENSG00000166986.8"; transcript_id "3922cdcd-58e2-4af4-a6fc-9ff89a8f05b6_ENSG00000166986.8"; exon_number "19"; exon_id "3922cdcd-58e2-4af4-a6fc-9ff89a8f05b6_ENSG00000166986.8.19";
chr12	/dev/stdin	CDS	57909703	57909774	.	+	0	gene_id "3922cdcd-58e2-4af4-a6fc-9ff89a8f05b6_ENSG00000166986.8"; transcript_id "3922cdcd-58e2-4af4-a6fc-9ff89a8f05b6_ENSG00000166986.8"; exon_number "19"; exon_id "3922cdcd-58e2-4af4-a6fc-9ff89a8f05b6_ENSG00000166986.8.19";
chr12	/dev/stdin	exon	57910028	57910371	.	+	.	gene_id "3922cdcd-58e2-4af4-a6fc-9ff89a8f05b6_ENSG00000166986.8"; transcript_id "3922cdcd-58e2-4af4-a6fc-9ff89a8f05b6_ENSG00000166986.8"; exon_number "20"; exon_id "3922cdcd-58e2-4af4-a6fc-9ff89a8f05b6_ENSG00000166986.8.20";
chr12	/dev/stdin	CDS	57910028	57910371	.	+	0	gene_id "3922cdcd-58e2-4af4-a6fc-9ff89a8f05b6_ENSG00000166986.8"; transcript_id "3922cdcd-58e2-4af4-a6fc-9ff89a8f05b6_ENSG00000166986.8"; exon_number "20"; exon_id "3922cdcd-58e2-4af4-a6fc-9ff89a8f05b6_ENSG00000166986.8.20";
chr12	/dev/stdin	start_codon	57881808	57881810	.	+	0	gene_id "3922cdcd-58e2-4af4-a6fc-9ff89a8f05b6_ENSG00000166986.8"; transcript_id "3922cdcd-58e2-4af4-a6fc-9ff89a8f05b6_ENSG00000166986.8"; exon_number "1"; exon_id "3922cdcd-58e2-4af4-a6fc-9ff89a8f05b6_ENSG00000166986.8.1";
chr12	/dev/stdin	transcript	57881808	57910371	.	+	.	gene_id "30a8fe1a-4683-40b0-b444-a1aa3f22d5b9_ENSG00000166986.8"; transcript_id "30a8fe1a-4683-40b0-b444-a1aa3f22d5b9_ENSG00000166986.8";
chr12	/dev/stdin	exon	57881808	57881982	.	+	.	gene_id "30a8fe1a-4683-40b0-b444-a1aa3f22d5b9_ENSG00000166986.8"; transcript_id "30a8fe1a-4683-40b0-b444-a1aa3f22d5b9_ENSG00000166986.8"; exon_number "1"; exon_id "30a8fe1a-4683-40b0-b444-a1aa3f22d5b9_ENSG00000166986.8.1";
chr12	/dev/stdin	CDS	57881808	57881982	.	+	0	gene_id "30a8fe1a-4683-40b0-b444-a1aa3f22d5b9_ENSG00000166986.8"; transcript_id "30a8fe1a-4683-40b0-b444-a1aa3f22d5b9_ENSG00000166986.8"; exon_number "1"; exon_id "30a8fe1a-4683-40b0-b444-a1aa3f22d5b9_ENSG00000166986.8.1";
chr12	/dev/stdin	exon	57882802	57882892	.	+	.	gene_id "30a8fe1a-4683-40b0-b444-a1aa3f22d5b9_ENSG00000166986.8"; transcript_id "30a8fe1a-4683-40b0-b444-a1aa3f22d5b9_ENSG00000166986.8"; exon_number "2"; exon_id "30a8fe1a-4683-40b0-b444-a1aa3f22d5b9_ENSG00000166986.8.2";
chr12	/dev/stdin	CDS	57882802	57882892	.	+	2	gene_id "30a8fe1a-4683-40b0-b444-a1aa3f22d5b9_ENSG00000166986.8"; transcript_id "30a8fe1a-4683-40b0-b444-a1aa3f22d5b9_ENSG00000166986.8"; exon_number "2"; exon_id "30a8fe1a-4683-40b0-b444-a1aa3f22d5b9_ENSG00000166986.8.2";
chr12	/dev/stdin	exon	57883050	57883128	.	+	.	gene_id "30a8fe1a-4683-40b0-b444-a1aa3f22d5b9_ENSG00000166986.8"; transcript_id "30a8fe1a-4683-40b0-b444-a1aa3f22d5b9_ENSG00000166986.8"; exon_number "3"; exon_id "30a8fe1a-4683-40b0-b444-a1aa3f22d5b9_ENSG00000166986.8.3";
chr12	/dev/stdin	CDS	57883050	57883128	.	+	1	gene_id "30a8fe1a-4683-40b0-b444-a1aa3f22d5b9_ENSG00000166986.8"; transcript_id "30a8fe1a-4683-40b0-b444-a1aa3f22d5b9_ENSG00000166986.8"; exon_number "3"; exon_id "30a8fe1a-4683-40b0-b444-a1aa3f22d5b9_ENSG00000166986.8.3";
chr12	/dev/stdin	exon	57883207	57883341	.	+	.	gene_id "30a8fe1a-4683-40b0-b444-a1aa3f22d5b9_ENSG00000166986.8"; transcript_id "30a8fe1a-4683-40b0-b444-a1aa3f22d5b9_ENSG00000166986.8"; exon_number "4"; exon_id "30a8fe1a-4683-40b0-b444-a1aa3f22d5b9_ENSG00000166986.8.4";
chr12	/dev/stdin	CDS	57883207	57883341	.	+	0	gene_id "30a8fe1a-4683-40b0-b444-a1aa3f22d5b9_ENSG00000166986.8"; transcript_id "30a8fe1a-4683-40b0-b444-a1aa3f22d5b9_ENSG00000166986.8"; exon_number "4"; exon_id "30a8fe1a-4683-40b0-b444-a1aa3f22d5b9_ENSG00000166986.8.4";
chr12	/dev/stdin	exon	57883679	57883754	.	+	.	gene_id "30a8fe1a-4683-40b0-b444-a1aa3f22d5b9_ENSG00000166986.8"; transcript_id "30a8fe1a-4683-40b0-b444-a1aa3f22d5b9_ENSG00000166986.8"; exon_number "5"; exon_id "30a8fe1a-4683-40b0-b444-a1aa3f22d5b9_ENSG00000166986.8.5";
chr12	/dev/stdin	CDS	57883679	57883754	.	+	0	gene_id "30a8fe1a-4683-40b0-b444-a1aa3f22d5b9_ENSG00000166986.8"; transcript_id "30a8fe1a-4683-40b0-b444-a1aa3f22d5b9_ENSG00000166986.8"; exon_number "5"; exon_id "30a8fe1a-4683-40b0-b444-a1aa3f22d5b9_ENSG00000166986.8.5";
chr12	/dev/stdin	exon	57883990	57884162	.	+	.	gene_id "30a8fe1a-4683-40b0-b444-a1aa3f22d5b9_ENSG00000166986.8"; transcript_id "30a8fe1a-4683-40b0-b444-a1aa3f22d5b9_ENSG00000166986.8"; exon_number "6"; exon_id "30a8fe1a-4683-40b0-b444-a1aa3f22d5b9_ENSG00000166986.8.6";
chr12	/dev/stdin	CDS	57883990	57884162	.	+	2	gene_id "30a8fe1a-4683-40b0-b444-a1aa3f22d5b9_ENSG00000166986.8"; transcript_id "30a8fe1a-4683-40b0-b444-a1aa3f22d5b9_ENSG00000166986.8"; exon_number "6"; exon_id "30a8fe1a-4683-40b0-b444-a1aa3f22d5b9_ENSG00000166986.8.6";
chr12	/dev/stdin	exon	57884321	57884427	.	+	.	gene_id "30a8fe1a-4683-40b0-b444-a1aa3f22d5b9_ENSG00000166986.8"; transcript_id "30a8fe1a-4683-40b0-b444-a1aa3f22d5b9_ENSG00000166986.8"; exon_number "7"; exon_id "30a8fe1a-4683-40b0-b444-a1aa3f22d5b9_ENSG00000166986.8.7";
chr12	/dev/stdin	CDS	57884321	57884427	.	+	0	gene_id "30a8fe1a-4683-40b0-b444-a1aa3f22d5b9_ENSG00000166986.8"; transcript_id "30a8fe1a-4683-40b0-b444-a1aa3f22d5b9_ENSG00000166986.8"; exon_number "7"; exon_id "30a8fe1a-4683-40b0-b444-a1aa3f22d5b9_ENSG00000166986.8.7";
chr12	/dev/stdin	exon	57891940	57892056	.	+	.	gene_id "30a8fe1a-4683-40b0-b444-a1aa3f22d5b9_ENSG00000166986.8"; transcript_id "30a8fe1a-4683-40b0-b444-a1aa3f22d5b9_ENSG00000166986.8"; exon_number "8"; exon_id "30a8fe1a-4683-40b0-b444-a1aa3f22d5b9_ENSG00000166986.8.8";
chr12	/dev/stdin	CDS	57891940	57892056	.	+	1	gene_id "30a8fe1a-4683-40b0-b444-a1aa3f22d5b9_ENSG00000166986.8"; transcript_id "30a8fe1a-4683-40b0-b444-a1aa3f22d5b9_ENSG00000166986.8"; exon_number "8"; exon_id "30a8fe1a-4683-40b0-b444-a1aa3f22d5b9_ENSG00000166986.8.8";
chr12	/dev/stdin	exon	57892203	57892406	.	+	.	gene_id "30a8fe1a-4683-40b0-b444-a1aa3f22d5b9_ENSG00000166986.8"; transcript_id "30a8fe1a-4683-40b0-b444-a1aa3f22d5b9_ENSG00000166986.8"; exon_number "9"; exon_id "30a8fe1a-4683-40b0-b444-a1aa3f22d5b9_ENSG00000166986.8.9";
chr12	/dev/stdin	CDS	57892203	57892406	.	+	1	gene_id "30a8fe1a-4683-40b0-b444-a1aa3f22d5b9_ENSG00000166986.8"; transcript_id "30a8fe1a-4683-40b0-b444-a1aa3f22d5b9_ENSG00000166986.8"; exon_number "9"; exon_id "30a8fe1a-4683-40b0-b444-a1aa3f22d5b9_ENSG00000166986.8.9";
chr12	/dev/stdin	exon	57894104	57894305	.	+	.	gene_id "30a8fe1a-4683-40b0-b444-a1aa3f22d5b9_ENSG00000166986.8"; transcript_id "30a8fe1a-4683-40b0-b444-a1aa3f22d5b9_ENSG00000166986.8"; exon_number "10"; exon_id "30a8fe1a-4683-40b0-b444-a1aa3f22d5b9_ENSG00000166986.8.10";
chr12	/dev/stdin	CDS	57894104	57894305	.	+	1	gene_id "30a8fe1a-4683-40b0-b444-a1aa3f22d5b9_ENSG00000166986.8"; transcript_id "30a8fe1a-4683-40b0-b444-a1aa3f22d5b9_ENSG00000166986.8"; exon_number "10"; exon_id "30a8fe1a-4683-40b0-b444-a1aa3f22d5b9_ENSG00000166986.8.10";
chr12	/dev/stdin	exon	57905481	57905651	.	+	.	gene_id "30a8fe1a-4683-40b0-b444-a1aa3f22d5b9_ENSG00000166986.8"; transcript_id "30a8fe1a-4683-40b0-b444-a1aa3f22d5b9_ENSG00000166986.8"; exon_number "11"; exon_id "30a8fe1a-4683-40b0-b444-a1aa3f22d5b9_ENSG00000166986.8.11";
chr12	/dev/stdin	CDS	57905481	57905651	.	+	0	gene_id "30a8fe1a-4683-40b0-b444-a1aa3f22d5b9_ENSG00000166986.8"; transcript_id "30a8fe1a-4683-40b0-b444-a1aa3f22d5b9_ENSG00000166986.8"; exon_number "11"; exon_id "30a8fe1a-4683-40b0-b444-a1aa3f22d5b9_ENSG00000166986.8.11";
chr12	/dev/stdin	exon	57905791	57905886	.	+	.	gene_id "30a8fe1a-4683-40b0-b444-a1aa3f22d5b9_ENSG00000166986.8"; transcript_id "30a8fe1a-4683-40b0-b444-a1aa3f22d5b9_ENSG00000166986.8"; exon_number "12"; exon_id "30a8fe1a-4683-40b0-b444-a1aa3f22d5b9_ENSG00000166986.8.12";
chr12	/dev/stdin	CDS	57905791	57905886	.	+	0	gene_id "30a8fe1a-4683-40b0-b444-a1aa3f22d5b9_ENSG00000166986.8"; transcript_id "30a8fe1a-4683-40b0-b444-a1aa3f22d5b9_ENSG00000166986.8"; exon_number "12"; exon_id "30a8fe1a-4683-40b0-b444-a1aa3f22d5b9_ENSG00000166986.8.12";
chr12	/dev/stdin	exon	57906019	57906136	.	+	.	gene_id "30a8fe1a-4683-40b0-b444-a1aa3f22d5b9_ENSG00000166986.8"; transcript_id "30a8fe1a-4683-40b0-b444-a1aa3f22d5b9_ENSG00000166986.8"; exon_number "13"; exon_id "30a8fe1a-4683-40b0-b444-a1aa3f22d5b9_ENSG00000166986.8.13";
chr12	/dev/stdin	CDS	57906019	57906136	.	+	0	gene_id "30a8fe1a-4683-40b0-b444-a1aa3f22d5b9_ENSG00000166986.8"; transcript_id "30a8fe1a-4683-40b0-b444-a1aa3f22d5b9_ENSG00000166986.8"; exon_number "13"; exon_id "30a8fe1a-4683-40b0-b444-a1aa3f22d5b9_ENSG00000166986.8.13";
chr12	/dev/stdin	exon	57906534	57906747	.	+	.	gene_id "30a8fe1a-4683-40b0-b444-a1aa3f22d5b9_ENSG00000166986.8"; transcript_id "30a8fe1a-4683-40b0-b444-a1aa3f22d5b9_ENSG00000166986.8"; exon_number "14"; exon_id "30a8fe1a-4683-40b0-b444-a1aa3f22d5b9_ENSG00000166986.8.14";
chr12	/dev/stdin	CDS	57906534	57906747	.	+	2	gene_id "30a8fe1a-4683-40b0-b444-a1aa3f22d5b9_ENSG00000166986.8"; transcript_id "30a8fe1a-4683-40b0-b444-a1aa3f22d5b9_ENSG00000166986.8"; exon_number "14"; exon_id "30a8fe1a-4683-40b0-b444-a1aa3f22d5b9_ENSG00000166986.8.14";
chr12	/dev/stdin	exon	57908503	57908634	.	+	.	gene_id "30a8fe1a-4683-40b0-b444-a1aa3f22d5b9_ENSG00000166986.8"; transcript_id "30a8fe1a-4683-40b0-b444-a1aa3f22d5b9_ENSG00000166986.8"; exon_number "15"; exon_id "30a8fe1a-4683-40b0-b444-a1aa3f22d5b9_ENSG00000166986.8.15";
chr12	/dev/stdin	CDS	57908503	57908634	.	+	1	gene_id "30a8fe1a-4683-40b0-b444-a1aa3f22d5b9_ENSG00000166986.8"; transcript_id "30a8fe1a-4683-40b0-b444-a1aa3f22d5b9_ENSG00000166986.8"; exon_number "15"; exon_id "30a8fe1a-4683-40b0-b444-a1aa3f22d5b9_ENSG00000166986.8.15";
chr12	/dev/stdin	exon	57908737	57908841	.	+	.	gene_id "30a8fe1a-4683-40b0-b444-a1aa3f22d5b9_ENSG00000166986.8"; transcript_id "30a8fe1a-4683-40b0-b444-a1aa3f22d5b9_ENSG00000166986.8"; exon_number "16"; exon_id "30a8fe1a-4683-40b0-b444-a1aa3f22d5b9_ENSG00000166986.8.16";
chr12	/dev/stdin	CDS	57908737	57908841	.	+	1	gene_id "30a8fe1a-4683-40b0-b444-a1aa3f22d5b9_ENSG00000166986.8"; transcript_id "30a8fe1a-4683-40b0-b444-a1aa3f22d5b9_ENSG00000166986.8"; exon_number "16"; exon_id "30a8fe1a-4683-40b0-b444-a1aa3f22d5b9_ENSG00000166986.8.16";
chr12	/dev/stdin	exon	57908933	57909119	.	+	.	gene_id "30a8fe1a-4683-40b0-b444-a1aa3f22d5b9_ENSG00000166986.8"; transcript_id "30a8fe1a-4683-40b0-b444-a1aa3f22d5b9_ENSG00000166986.8"; exon_number "17"; exon_id "30a8fe1a-4683-40b0-b444-a1aa3f22d5b9_ENSG00000166986.8.17";
chr12	/dev/stdin	CDS	57908933	57909119	.	+	1	gene_id "30a8fe1a-4683-40b0-b444-a1aa3f22d5b9_ENSG00000166986.8"; transcript_id "30a8fe1a-4683-40b0-b444-a1aa3f22d5b9_ENSG00000166986.8"; exon_number "17"; exon_id "30a8fe1a-4683-40b0-b444-a1aa3f22d5b9_ENSG00000166986.8.17";
chr12	/dev/stdin	exon	57909703	57909774	.	+	.	gene_id "30a8fe1a-4683-40b0-b444-a1aa3f22d5b9_ENSG00000166986.8"; transcript_id "30a8fe1a-4683-40b0-b444-a1aa3f22d5b9_ENSG00000166986.8"; exon_number "18"; exon_id "30a8fe1a-4683-40b0-b444-a1aa3f22d5b9_ENSG00000166986.8.18";
chr12	/dev/stdin	CDS	57909703	57909774	.	+	0	gene_id "30a8fe1a-4683-40b0-b444-a1aa3f22d5b9_ENSG00000166986.8"; transcript_id "30a8fe1a-4683-40b0-b444-a1aa3f22d5b9_ENSG00000166986.8"; exon_number "18"; exon_id "30a8fe1a-4683-40b0-b444-a1aa3f22d5b9_ENSG00000166986.8.18";
chr12	/dev/stdin	exon	57910028	57910120	.	+	.	gene_id "30a8fe1a-4683-40b0-b444-a1aa3f22d5b9_ENSG00000166986.8"; transcript_id "30a8fe1a-4683-40b0-b444-a1aa3f22d5b9_ENSG00000166986.8"; exon_number "19"; exon_id "30a8fe1a-4683-40b0-b444-a1aa3f22d5b9_ENSG00000166986.8.19";
chr12	/dev/stdin	CDS	57910028	57910120	.	+	0	gene_id "30a8fe1a-4683-40b0-b444-a1aa3f22d5b9_ENSG00000166986.8"; transcript_id "30a8fe1a-4683-40b0-b444-a1aa3f22d5b9_ENSG00000166986.8"; exon_number "19"; exon_id "30a8fe1a-4683-40b0-b444-a1aa3f22d5b9_ENSG00000166986.8.19";
chr12	/dev/stdin	exon	57910218	57910371	.	+	.	gene_id "30a8fe1a-4683-40b0-b444-a1aa3f22d5b9_ENSG00000166986.8"; transcript_id "30a8fe1a-4683-40b0-b444-a1aa3f22d5b9_ENSG00000166986.8"; exon_number "20"; exon_id "30a8fe1a-4683-40b0-b444-a1aa3f22d5b9_ENSG00000166986.8.20";
chr12	/dev/stdin	CDS	57910218	57910371	.	+	0	gene_id "30a8fe1a-4683-40b0-b444-a1aa3f22d5b9_ENSG00000166986.8"; transcript_id "30a8fe1a-4683-40b0-b444-a1aa3f22d5b9_ENSG00000166986.8"; exon_number "20"; exon_id "30a8fe1a-4683-40b0-b444-a1aa3f22d5b9_ENSG00000166986.8.20";
chr12	/dev/stdin	start_codon	57881808	57881810	.	+	0	gene_id "30a8fe1a-4683-40b0-b444-a1aa3f22d5b9_ENSG00000166986.8"; transcript_id "30a8fe1a-4683-40b0-b444-a1aa3f22d5b9_ENSG00000166986.8"; exon_number "1"; exon_id "30a8fe1a-4683-40b0-b444-a1aa3f22d5b9_ENSG00000166986.8.1";
chr12	/dev/stdin	transcript	57881808	57910371	.	+	.	gene_id "136cc21a-0522-4b19-8c28-935ae88f3780_ENSG00000166986.8"; transcript_id "136cc21a-0522-4b19-8c28-935ae88f3780_ENSG00000166986.8";
chr12	/dev/stdin	exon	57881808	57881982	.	+	.	gene_id "136cc21a-0522-4b19-8c28-935ae88f3780_ENSG00000166986.8"; transcript_id "136cc21a-0522-4b19-8c28-935ae88f3780_ENSG00000166986.8"; exon_number "1"; exon_id "136cc21a-0522-4b19-8c28-935ae88f3780_ENSG00000166986.8.1";
chr12	/dev/stdin	CDS	57881808	57881982	.	+	0	gene_id "136cc21a-0522-4b19-8c28-935ae88f3780_ENSG00000166986.8"; transcript_id "136cc21a-0522-4b19-8c28-935ae88f3780_ENSG00000166986.8"; exon_number "1"; exon_id "136cc21a-0522-4b19-8c28-935ae88f3780_ENSG00000166986.8.1";
chr12	/dev/stdin	exon	57882802	57882892	.	+	.	gene_id "136cc21a-0522-4b19-8c28-935ae88f3780_ENSG00000166986.8"; transcript_id "136cc21a-0522-4b19-8c28-935ae88f3780_ENSG00000166986.8"; exon_number "2"; exon_id "136cc21a-0522-4b19-8c28-935ae88f3780_ENSG00000166986.8.2";
chr12	/dev/stdin	CDS	57882802	57882892	.	+	2	gene_id "136cc21a-0522-4b19-8c28-935ae88f3780_ENSG00000166986.8"; transcript_id "136cc21a-0522-4b19-8c28-935ae88f3780_ENSG00000166986.8"; exon_number "2"; exon_id "136cc21a-0522-4b19-8c28-935ae88f3780_ENSG00000166986.8.2";
chr12	/dev/stdin	exon	57883050	57883128	.	+	.	gene_id "136cc21a-0522-4b19-8c28-935ae88f3780_ENSG00000166986.8"; transcript_id "136cc21a-0522-4b19-8c28-935ae88f3780_ENSG00000166986.8"; exon_number "3"; exon_id "136cc21a-0522-4b19-8c28-935ae88f3780_ENSG00000166986.8.3";
chr12	/dev/stdin	CDS	57883050	57883128	.	+	1	gene_id "136cc21a-0522-4b19-8c28-935ae88f3780_ENSG00000166986.8"; transcript_id "136cc21a-0522-4b19-8c28-935ae88f3780_ENSG00000166986.8"; exon_number "3"; exon_id "136cc21a-0522-4b19-8c28-935ae88f3780_ENSG00000166986.8.3";
chr12	/dev/stdin	exon	57883211	57883341	.	+	.	gene_id "136cc21a-0522-4b19-8c28-935ae88f3780_ENSG00000166986.8"; transcript_id "136cc21a-0522-4b19-8c28-935ae88f3780_ENSG00000166986.8"; exon_number "4"; exon_id "136cc21a-0522-4b19-8c28-935ae88f3780_ENSG00000166986.8.4";
chr12	/dev/stdin	CDS	57883211	57883341	.	+	0	gene_id "136cc21a-0522-4b19-8c28-935ae88f3780_ENSG00000166986.8"; transcript_id "136cc21a-0522-4b19-8c28-935ae88f3780_ENSG00000166986.8"; exon_number "4"; exon_id "136cc21a-0522-4b19-8c28-935ae88f3780_ENSG00000166986.8.4";
chr12	/dev/stdin	exon	57883679	57883754	.	+	.	gene_id "136cc21a-0522-4b19-8c28-935ae88f3780_ENSG00000166986.8"; transcript_id "136cc21a-0522-4b19-8c28-935ae88f3780_ENSG00000166986.8"; exon_number "5"; exon_id "136cc21a-0522-4b19-8c28-935ae88f3780_ENSG00000166986.8.5";
chr12	/dev/stdin	CDS	57883679	57883754	.	+	1	gene_id "136cc21a-0522-4b19-8c28-935ae88f3780_ENSG00000166986.8"; transcript_id "136cc21a-0522-4b19-8c28-935ae88f3780_ENSG00000166986.8"; exon_number "5"; exon_id "136cc21a-0522-4b19-8c28-935ae88f3780_ENSG00000166986.8.5";
chr12	/dev/stdin	exon	57883990	57884162	.	+	.	gene_id "136cc21a-0522-4b19-8c28-935ae88f3780_ENSG00000166986.8"; transcript_id "136cc21a-0522-4b19-8c28-935ae88f3780_ENSG00000166986.8"; exon_number "6"; exon_id "136cc21a-0522-4b19-8c28-935ae88f3780_ENSG00000166986.8.6";
chr12	/dev/stdin	CDS	57883990	57884162	.	+	0	gene_id "136cc21a-0522-4b19-8c28-935ae88f3780_ENSG00000166986.8"; transcript_id "136cc21a-0522-4b19-8c28-935ae88f3780_ENSG00000166986.8"; exon_number "6"; exon_id "136cc21a-0522-4b19-8c28-935ae88f3780_ENSG00000166986.8.6";
chr12	/dev/stdin	exon	57884321	57884427	.	+	.	gene_id "136cc21a-0522-4b19-8c28-935ae88f3780_ENSG00000166986.8"; transcript_id "136cc21a-0522-4b19-8c28-935ae88f3780_ENSG00000166986.8"; exon_number "7"; exon_id "136cc21a-0522-4b19-8c28-935ae88f3780_ENSG00000166986.8.7";
chr12	/dev/stdin	CDS	57884321	57884427	.	+	1	gene_id "136cc21a-0522-4b19-8c28-935ae88f3780_ENSG00000166986.8"; transcript_id "136cc21a-0522-4b19-8c28-935ae88f3780_ENSG00000166986.8"; exon_number "7"; exon_id "136cc21a-0522-4b19-8c28-935ae88f3780_ENSG00000166986.8.7";
chr12	/dev/stdin	exon	57891940	57892056	.	+	.	gene_id "136cc21a-0522-4b19-8c28-935ae88f3780_ENSG00000166986.8"; transcript_id "136cc21a-0522-4b19-8c28-935ae88f3780_ENSG00000166986.8"; exon_number "8"; exon_id "136cc21a-0522-4b19-8c28-935ae88f3780_ENSG00000166986.8.8";
chr12	/dev/stdin	CDS	57891940	57892056	.	+	2	gene_id "136cc21a-0522-4b19-8c28-935ae88f3780_ENSG00000166986.8"; transcript_id "136cc21a-0522-4b19-8c28-935ae88f3780_ENSG00000166986.8"; exon_number "8"; exon_id "136cc21a-0522-4b19-8c28-935ae88f3780_ENSG00000166986.8.8";
chr12	/dev/stdin	exon	57892203	57892406	.	+	.	gene_id "136cc21a-0522-4b19-8c28-935ae88f3780_ENSG00000166986.8"; transcript_id "136cc21a-0522-4b19-8c28-935ae88f3780_ENSG00000166986.8"; exon_number "9"; exon_id "136cc21a-0522-4b19-8c28-935ae88f3780_ENSG00000166986.8.9";
chr12	/dev/stdin	CDS	57892203	57892406	.	+	2	gene_id "136cc21a-0522-4b19-8c28-935ae88f3780_ENSG00000166986.8"; transcript_id "136cc21a-0522-4b19-8c28-935ae88f3780_ENSG00000166986.8"; exon_number "9"; exon_id "136cc21a-0522-4b19-8c28-935ae88f3780_ENSG00000166986.8.9";
chr12	/dev/stdin	exon	57894104	57894305	.	+	.	gene_id "136cc21a-0522-4b19-8c28-935ae88f3780_ENSG00000166986.8"; transcript_id "136cc21a-0522-4b19-8c28-935ae88f3780_ENSG00000166986.8"; exon_number "10"; exon_id "136cc21a-0522-4b19-8c28-935ae88f3780_ENSG00000166986.8.10";
chr12	/dev/stdin	CDS	57894104	57894305	.	+	2	gene_id "136cc21a-0522-4b19-8c28-935ae88f3780_ENSG00000166986.8"; transcript_id "136cc21a-0522-4b19-8c28-935ae88f3780_ENSG00000166986.8"; exon_number "10"; exon_id "136cc21a-0522-4b19-8c28-935ae88f3780_ENSG00000166986.8.10";
chr12	/dev/stdin	exon	57898011	57898082	.	+	.	gene_id "136cc21a-0522-4b19-8c28-935ae88f3780_ENSG00000166986.8"; transcript_id "136cc21a-0522-4b19-8c28-935ae88f3780_ENSG00000166986.8"; exon_number "11"; exon_id "136cc21a-0522-4b19-8c28-935ae88f3780_ENSG00000166986.8.11";
chr12	/dev/stdin	CDS	57898011	57898082	.	+	1	gene_id "136cc21a-0522-4b19-8c28-935ae88f3780_ENSG00000166986.8"; transcript_id "136cc21a-0522-4b19-8c28-935ae88f3780_ENSG00000166986.8"; exon_number "11"; exon_id "136cc21a-0522-4b19-8c28-935ae88f3780_ENSG00000166986.8.11";
chr12	/dev/stdin	exon	57905481	57905651	.	+	.	gene_id "136cc21a-0522-4b19-8c28-935ae88f3780_ENSG00000166986.8"; transcript_id "136cc21a-0522-4b19-8c28-935ae88f3780_ENSG00000166986.8"; exon_number "12"; exon_id "136cc21a-0522-4b19-8c28-935ae88f3780_ENSG00000166986.8.12";
chr12	/dev/stdin	CDS	57905481	57905651	.	+	1	gene_id "136cc21a-0522-4b19-8c28-935ae88f3780_ENSG00000166986.8"; transcript_id "136cc21a-0522-4b19-8c28-935ae88f3780_ENSG00000166986.8"; exon_number "12"; exon_id "136cc21a-0522-4b19-8c28-935ae88f3780_ENSG00000166986.8.12";
chr12	/dev/stdin	exon	57905791	57905886	.	+	.	gene_id "136cc21a-0522-4b19-8c28-935ae88f3780_ENSG00000166986.8"; transcript_id "136cc21a-0522-4b19-8c28-935ae88f3780_ENSG00000166986.8"; exon_number "13"; exon_id "136cc21a-0522-4b19-8c28-935ae88f3780_ENSG00000166986.8.13";
chr12	/dev/stdin	CDS	57905791	57905886	.	+	1	gene_id "136cc21a-0522-4b19-8c28-935ae88f3780_ENSG00000166986.8"; transcript_id "136cc21a-0522-4b19-8c28-935ae88f3780_ENSG00000166986.8"; exon_number "13"; exon_id "136cc21a-0522-4b19-8c28-935ae88f3780_ENSG00000166986.8.13";
chr12	/dev/stdin	exon	57906019	57906136	.	+	.	gene_id "136cc21a-0522-4b19-8c28-935ae88f3780_ENSG00000166986.8"; transcript_id "136cc21a-0522-4b19-8c28-935ae88f3780_ENSG00000166986.8"; exon_number "14"; exon_id "136cc21a-0522-4b19-8c28-935ae88f3780_ENSG00000166986.8.14";
chr12	/dev/stdin	CDS	57906019	57906136	.	+	1	gene_id "136cc21a-0522-4b19-8c28-935ae88f3780_ENSG00000166986.8"; transcript_id "136cc21a-0522-4b19-8c28-935ae88f3780_ENSG00000166986.8"; exon_number "14"; exon_id "136cc21a-0522-4b19-8c28-935ae88f3780_ENSG00000166986.8.14";
chr12	/dev/stdin	exon	57906534	57906747	.	+	.	gene_id "136cc21a-0522-4b19-8c28-935ae88f3780_ENSG00000166986.8"; transcript_id "136cc21a-0522-4b19-8c28-935ae88f3780_ENSG00000166986.8"; exon_number "15"; exon_id "136cc21a-0522-4b19-8c28-935ae88f3780_ENSG00000166986.8.15";
chr12	/dev/stdin	CDS	57906534	57906747	.	+	0	gene_id "136cc21a-0522-4b19-8c28-935ae88f3780_ENSG00000166986.8"; transcript_id "136cc21a-0522-4b19-8c28-935ae88f3780_ENSG00000166986.8"; exon_number "15"; exon_id "136cc21a-0522-4b19-8c28-935ae88f3780_ENSG00000166986.8.15";
chr12	/dev/stdin	exon	57908503	57908634	.	+	.	gene_id "136cc21a-0522-4b19-8c28-935ae88f3780_ENSG00000166986.8"; transcript_id "136cc21a-0522-4b19-8c28-935ae88f3780_ENSG00000166986.8"; exon_number "16"; exon_id "136cc21a-0522-4b19-8c28-935ae88f3780_ENSG00000166986.8.16";
chr12	/dev/stdin	CDS	57908503	57908634	.	+	2	gene_id "136cc21a-0522-4b19-8c28-935ae88f3780_ENSG00000166986.8"; transcript_id "136cc21a-0522-4b19-8c28-935ae88f3780_ENSG00000166986.8"; exon_number "16"; exon_id "136cc21a-0522-4b19-8c28-935ae88f3780_ENSG00000166986.8.16";
chr12	/dev/stdin	exon	57908737	57908841	.	+	.	gene_id "136cc21a-0522-4b19-8c28-935ae88f3780_ENSG00000166986.8"; transcript_id "136cc21a-0522-4b19-8c28-935ae88f3780_ENSG00000166986.8"; exon_number "17"; exon_id "136cc21a-0522-4b19-8c28-935ae88f3780_ENSG00000166986.8.17";
chr12	/dev/stdin	CDS	57908737	57908841	.	+	2	gene_id "136cc21a-0522-4b19-8c28-935ae88f3780_ENSG00000166986.8"; transcript_id "136cc21a-0522-4b19-8c28-935ae88f3780_ENSG00000166986.8"; exon_number "17"; exon_id "136cc21a-0522-4b19-8c28-935ae88f3780_ENSG00000166986.8.17";
chr12	/dev/stdin	exon	57908933	57909119	.	+	.	gene_id "136cc21a-0522-4b19-8c28-935ae88f3780_ENSG00000166986.8"; transcript_id "136cc21a-0522-4b19-8c28-935ae88f3780_ENSG00000166986.8"; exon_number "18"; exon_id "136cc21a-0522-4b19-8c28-935ae88f3780_ENSG00000166986.8.18";
chr12	/dev/stdin	CDS	57908933	57909119	.	+	2	gene_id "136cc21a-0522-4b19-8c28-935ae88f3780_ENSG00000166986.8"; transcript_id "136cc21a-0522-4b19-8c28-935ae88f3780_ENSG00000166986.8"; exon_number "18"; exon_id "136cc21a-0522-4b19-8c28-935ae88f3780_ENSG00000166986.8.18";
chr12	/dev/stdin	exon	57909703	57909774	.	+	.	gene_id "136cc21a-0522-4b19-8c28-935ae88f3780_ENSG00000166986.8"; transcript_id "136cc21a-0522-4b19-8c28-935ae88f3780_ENSG00000166986.8"; exon_number "19"; exon_id "136cc21a-0522-4b19-8c28-935ae88f3780_ENSG00000166986.8.19";
chr12	/dev/stdin	CDS	57909703	57909774	.	+	1	gene_id "136cc21a-0522-4b19-8c28-935ae88f3780_ENSG00000166986.8"; transcript_id "136cc21a-0522-4b19-8c28-935ae88f3780_ENSG00000166986.8"; exon_number "19"; exon_id "136cc21a-0522-4b19-8c28-935ae88f3780_ENSG00000166986.8.19";
chr12	/dev/stdin	exon	57910028	57910120	.	+	.	gene_id "136cc21a-0522-4b19-8c28-935ae88f3780_ENSG00000166986.8"; transcript_id "136cc21a-0522-4b19-8c28-935ae88f3780_ENSG00000166986.8"; exon_number "20"; exon_id "136cc21a-0522-4b19-8c28-935ae88f3780_ENSG00000166986.8.20";
chr12	/dev/stdin	CDS	57910028	57910120	.	+	1	gene_id "136cc21a-0522-4b19-8c28-935ae88f3780_ENSG00000166986.8"; transcript_id "136cc21a-0522-4b19-8c28-935ae88f3780_ENSG00000166986.8"; exon_number "20"; exon_id "136cc21a-0522-4b19-8c28-935ae88f3780_ENSG00000166986.8.20";
chr12	/dev/stdin	exon	57910218	57910371	.	+	.	gene_id "136cc21a-0522-4b19-8c28-935ae88f3780_ENSG00000166986.8"; transcript_id "136cc21a-0522-4b19-8c28-935ae88f3780_ENSG00000166986.8"; exon_number "21"; exon_id "136cc21a-0522-4b19-8c28-935ae88f3780_ENSG00000166986.8.21";
chr12	/dev/stdin	CDS	57910218	57910368	.	+	1	gene_id "136cc21a-0522-4b19-8c28-935ae88f3780_ENSG00000166986.8"; transcript_id "136cc21a-0522-4b19-8c28-935ae88f3780_ENSG00000166986.8"; exon_number "21"; exon_id "136cc21a-0522-4b19-8c28-935ae88f3780_ENSG00000166986.8.21";
chr12	/dev/stdin	start_codon	57881808	57881810	.	+	0	gene_id "136cc21a-0522-4b19-8c28-935ae88f3780_ENSG00000166986.8"; transcript_id "136cc21a-0522-4b19-8c28-935ae88f3780_ENSG00000166986.8"; exon_number "1"; exon_id "136cc21a-0522-4b19-8c28-935ae88f3780_ENSG00000166986.8.1";
chr12	/dev/stdin	stop_codon	57910369	57910371	.	+	0	gene_id "136cc21a-0522-4b19-8c28-935ae88f3780_ENSG00000166986.8"; transcript_id "136cc21a-0522-4b19-8c28-935ae88f3780_ENSG00000166986.8"; exon_number "21"; exon_id "136cc21a-0522-4b19-8c28-935ae88f3780_ENSG00000166986.8.21";
chr12	/dev/stdin	transcript	57881808	57909017	.	+	.	gene_id "847eb9eb-fdb4-4d75-9ebc-9a801679f5cc_ENSG00000166986.8"; transcript_id "847eb9eb-fdb4-4d75-9ebc-9a801679f5cc_ENSG00000166986.8";
chr12	/dev/stdin	exon	57881808	57881982	.	+	.	gene_id "847eb9eb-fdb4-4d75-9ebc-9a801679f5cc_ENSG00000166986.8"; transcript_id "847eb9eb-fdb4-4d75-9ebc-9a801679f5cc_ENSG00000166986.8"; exon_number "1"; exon_id "847eb9eb-fdb4-4d75-9ebc-9a801679f5cc_ENSG00000166986.8.1";
chr12	/dev/stdin	CDS	57881808	57881982	.	+	0	gene_id "847eb9eb-fdb4-4d75-9ebc-9a801679f5cc_ENSG00000166986.8"; transcript_id "847eb9eb-fdb4-4d75-9ebc-9a801679f5cc_ENSG00000166986.8"; exon_number "1"; exon_id "847eb9eb-fdb4-4d75-9ebc-9a801679f5cc_ENSG00000166986.8.1";
chr12	/dev/stdin	exon	57882802	57882892	.	+	.	gene_id "847eb9eb-fdb4-4d75-9ebc-9a801679f5cc_ENSG00000166986.8"; transcript_id "847eb9eb-fdb4-4d75-9ebc-9a801679f5cc_ENSG00000166986.8"; exon_number "2"; exon_id "847eb9eb-fdb4-4d75-9ebc-9a801679f5cc_ENSG00000166986.8.2";
chr12	/dev/stdin	CDS	57882802	57882892	.	+	2	gene_id "847eb9eb-fdb4-4d75-9ebc-9a801679f5cc_ENSG00000166986.8"; transcript_id "847eb9eb-fdb4-4d75-9ebc-9a801679f5cc_ENSG00000166986.8"; exon_number "2"; exon_id "847eb9eb-fdb4-4d75-9ebc-9a801679f5cc_ENSG00000166986.8.2";
chr12	/dev/stdin	exon	57883050	57883128	.	+	.	gene_id "847eb9eb-fdb4-4d75-9ebc-9a801679f5cc_ENSG00000166986.8"; transcript_id "847eb9eb-fdb4-4d75-9ebc-9a801679f5cc_ENSG00000166986.8"; exon_number "3"; exon_id "847eb9eb-fdb4-4d75-9ebc-9a801679f5cc_ENSG00000166986.8.3";
chr12	/dev/stdin	CDS	57883050	57883128	.	+	1	gene_id "847eb9eb-fdb4-4d75-9ebc-9a801679f5cc_ENSG00000166986.8"; transcript_id "847eb9eb-fdb4-4d75-9ebc-9a801679f5cc_ENSG00000166986.8"; exon_number "3"; exon_id "847eb9eb-fdb4-4d75-9ebc-9a801679f5cc_ENSG00000166986.8.3";
chr12	/dev/stdin	exon	57883207	57883341	.	+	.	gene_id "847eb9eb-fdb4-4d75-9ebc-9a801679f5cc_ENSG00000166986.8"; transcript_id "847eb9eb-fdb4-4d75-9ebc-9a801679f5cc_ENSG00000166986.8"; exon_number "4"; exon_id "847eb9eb-fdb4-4d75-9ebc-9a801679f5cc_ENSG00000166986.8.4";
chr12	/dev/stdin	CDS	57883207	57883341	.	+	0	gene_id "847eb9eb-fdb4-4d75-9ebc-9a801679f5cc_ENSG00000166986.8"; transcript_id "847eb9eb-fdb4-4d75-9ebc-9a801679f5cc_ENSG00000166986.8"; exon_number "4"; exon_id "847eb9eb-fdb4-4d75-9ebc-9a801679f5cc_ENSG00000166986.8.4";
chr12	/dev/stdin	exon	57883679	57883754	.	+	.	gene_id "847eb9eb-fdb4-4d75-9ebc-9a801679f5cc_ENSG00000166986.8"; transcript_id "847eb9eb-fdb4-4d75-9ebc-9a801679f5cc_ENSG00000166986.8"; exon_number "5"; exon_id "847eb9eb-fdb4-4d75-9ebc-9a801679f5cc_ENSG00000166986.8.5";
chr12	/dev/stdin	CDS	57883679	57883754	.	+	0	gene_id "847eb9eb-fdb4-4d75-9ebc-9a801679f5cc_ENSG00000166986.8"; transcript_id "847eb9eb-fdb4-4d75-9ebc-9a801679f5cc_ENSG00000166986.8"; exon_number "5"; exon_id "847eb9eb-fdb4-4d75-9ebc-9a801679f5cc_ENSG00000166986.8.5";
chr12	/dev/stdin	exon	57883990	57884162	.	+	.	gene_id "847eb9eb-fdb4-4d75-9ebc-9a801679f5cc_ENSG00000166986.8"; transcript_id "847eb9eb-fdb4-4d75-9ebc-9a801679f5cc_ENSG00000166986.8"; exon_number "6"; exon_id "847eb9eb-fdb4-4d75-9ebc-9a801679f5cc_ENSG00000166986.8.6";
chr12	/dev/stdin	CDS	57883990	57884162	.	+	2	gene_id "847eb9eb-fdb4-4d75-9ebc-9a801679f5cc_ENSG00000166986.8"; transcript_id "847eb9eb-fdb4-4d75-9ebc-9a801679f5cc_ENSG00000166986.8"; exon_number "6"; exon_id "847eb9eb-fdb4-4d75-9ebc-9a801679f5cc_ENSG00000166986.8.6";
chr12	/dev/stdin	exon	57884321	57884427	.	+	.	gene_id "847eb9eb-fdb4-4d75-9ebc-9a801679f5cc_ENSG00000166986.8"; transcript_id "847eb9eb-fdb4-4d75-9ebc-9a801679f5cc_ENSG00000166986.8"; exon_number "7"; exon_id "847eb9eb-fdb4-4d75-9ebc-9a801679f5cc_ENSG00000166986.8.7";
chr12	/dev/stdin	CDS	57884321	57884427	.	+	0	gene_id "847eb9eb-fdb4-4d75-9ebc-9a801679f5cc_ENSG00000166986.8"; transcript_id "847eb9eb-fdb4-4d75-9ebc-9a801679f5cc_ENSG00000166986.8"; exon_number "7"; exon_id "847eb9eb-fdb4-4d75-9ebc-9a801679f5cc_ENSG00000166986.8.7";
chr12	/dev/stdin	exon	57891940	57892056	.	+	.	gene_id "847eb9eb-fdb4-4d75-9ebc-9a801679f5cc_ENSG00000166986.8"; transcript_id "847eb9eb-fdb4-4d75-9ebc-9a801679f5cc_ENSG00000166986.8"; exon_number "8"; exon_id "847eb9eb-fdb4-4d75-9ebc-9a801679f5cc_ENSG00000166986.8.8";
chr12	/dev/stdin	CDS	57891940	57892056	.	+	1	gene_id "847eb9eb-fdb4-4d75-9ebc-9a801679f5cc_ENSG00000166986.8"; transcript_id "847eb9eb-fdb4-4d75-9ebc-9a801679f5cc_ENSG00000166986.8"; exon_number "8"; exon_id "847eb9eb-fdb4-4d75-9ebc-9a801679f5cc_ENSG00000166986.8.8";
chr12	/dev/stdin	exon	57892203	57892406	.	+	.	gene_id "847eb9eb-fdb4-4d75-9ebc-9a801679f5cc_ENSG00000166986.8"; transcript_id "847eb9eb-fdb4-4d75-9ebc-9a801679f5cc_ENSG00000166986.8"; exon_number "9"; exon_id "847eb9eb-fdb4-4d75-9ebc-9a801679f5cc_ENSG00000166986.8.9";
chr12	/dev/stdin	CDS	57892203	57892406	.	+	1	gene_id "847eb9eb-fdb4-4d75-9ebc-9a801679f5cc_ENSG00000166986.8"; transcript_id "847eb9eb-fdb4-4d75-9ebc-9a801679f5cc_ENSG00000166986.8"; exon_number "9"; exon_id "847eb9eb-fdb4-4d75-9ebc-9a801679f5cc_ENSG00000166986.8.9";
chr12	/dev/stdin	exon	57894104	57894305	.	+	.	gene_id "847eb9eb-fdb4-4d75-9ebc-9a801679f5cc_ENSG00000166986.8"; transcript_id "847eb9eb-fdb4-4d75-9ebc-9a801679f5cc_ENSG00000166986.8"; exon_number "10"; exon_id "847eb9eb-fdb4-4d75-9ebc-9a801679f5cc_ENSG00000166986.8.10";
chr12	/dev/stdin	CDS	57894104	57894305	.	+	1	gene_id "847eb9eb-fdb4-4d75-9ebc-9a801679f5cc_ENSG00000166986.8"; transcript_id "847eb9eb-fdb4-4d75-9ebc-9a801679f5cc_ENSG00000166986.8"; exon_number "10"; exon_id "847eb9eb-fdb4-4d75-9ebc-9a801679f5cc_ENSG00000166986.8.10";
chr12	/dev/stdin	exon	57898008	57898082	.	+	.	gene_id "847eb9eb-fdb4-4d75-9ebc-9a801679f5cc_ENSG00000166986.8"; transcript_id "847eb9eb-fdb4-4d75-9ebc-9a801679f5cc_ENSG00000166986.8"; exon_number "11"; exon_id "847eb9eb-fdb4-4d75-9ebc-9a801679f5cc_ENSG00000166986.8.11";
chr12	/dev/stdin	CDS	57898008	57898082	.	+	0	gene_id "847eb9eb-fdb4-4d75-9ebc-9a801679f5cc_ENSG00000166986.8"; transcript_id "847eb9eb-fdb4-4d75-9ebc-9a801679f5cc_ENSG00000166986.8"; exon_number "11"; exon_id "847eb9eb-fdb4-4d75-9ebc-9a801679f5cc_ENSG00000166986.8.11";
chr12	/dev/stdin	exon	57905481	57905651	.	+	.	gene_id "847eb9eb-fdb4-4d75-9ebc-9a801679f5cc_ENSG00000166986.8"; transcript_id "847eb9eb-fdb4-4d75-9ebc-9a801679f5cc_ENSG00000166986.8"; exon_number "12"; exon_id "847eb9eb-fdb4-4d75-9ebc-9a801679f5cc_ENSG00000166986.8.12";
chr12	/dev/stdin	CDS	57905481	57905651	.	+	0	gene_id "847eb9eb-fdb4-4d75-9ebc-9a801679f5cc_ENSG00000166986.8"; transcript_id "847eb9eb-fdb4-4d75-9ebc-9a801679f5cc_ENSG00000166986.8"; exon_number "12"; exon_id "847eb9eb-fdb4-4d75-9ebc-9a801679f5cc_ENSG00000166986.8.12";
chr12	/dev/stdin	exon	57905791	57905886	.	+	.	gene_id "847eb9eb-fdb4-4d75-9ebc-9a801679f5cc_ENSG00000166986.8"; transcript_id "847eb9eb-fdb4-4d75-9ebc-9a801679f5cc_ENSG00000166986.8"; exon_number "13"; exon_id "847eb9eb-fdb4-4d75-9ebc-9a801679f5cc_ENSG00000166986.8.13";
chr12	/dev/stdin	CDS	57905791	57905886	.	+	0	gene_id "847eb9eb-fdb4-4d75-9ebc-9a801679f5cc_ENSG00000166986.8"; transcript_id "847eb9eb-fdb4-4d75-9ebc-9a801679f5cc_ENSG00000166986.8"; exon_number "13"; exon_id "847eb9eb-fdb4-4d75-9ebc-9a801679f5cc_ENSG00000166986.8.13";
chr12	/dev/stdin	exon	57906019	57906136	.	+	.	gene_id "847eb9eb-fdb4-4d75-9ebc-9a801679f5cc_ENSG00000166986.8"; transcript_id "847eb9eb-fdb4-4d75-9ebc-9a801679f5cc_ENSG00000166986.8"; exon_number "14"; exon_id "847eb9eb-fdb4-4d75-9ebc-9a801679f5cc_ENSG00000166986.8.14";
chr12	/dev/stdin	CDS	57906019	57906136	.	+	0	gene_id "847eb9eb-fdb4-4d75-9ebc-9a801679f5cc_ENSG00000166986.8"; transcript_id "847eb9eb-fdb4-4d75-9ebc-9a801679f5cc_ENSG00000166986.8"; exon_number "14"; exon_id "847eb9eb-fdb4-4d75-9ebc-9a801679f5cc_ENSG00000166986.8.14";
chr12	/dev/stdin	exon	57906534	57906747	.	+	.	gene_id "847eb9eb-fdb4-4d75-9ebc-9a801679f5cc_ENSG00000166986.8"; transcript_id "847eb9eb-fdb4-4d75-9ebc-9a801679f5cc_ENSG00000166986.8"; exon_number "15"; exon_id "847eb9eb-fdb4-4d75-9ebc-9a801679f5cc_ENSG00000166986.8.15";
chr12	/dev/stdin	CDS	57906534	57906747	.	+	2	gene_id "847eb9eb-fdb4-4d75-9ebc-9a801679f5cc_ENSG00000166986.8"; transcript_id "847eb9eb-fdb4-4d75-9ebc-9a801679f5cc_ENSG00000166986.8"; exon_number "15"; exon_id "847eb9eb-fdb4-4d75-9ebc-9a801679f5cc_ENSG00000166986.8.15";
chr12	/dev/stdin	exon	57908503	57908634	.	+	.	gene_id "847eb9eb-fdb4-4d75-9ebc-9a801679f5cc_ENSG00000166986.8"; transcript_id "847eb9eb-fdb4-4d75-9ebc-9a801679f5cc_ENSG00000166986.8"; exon_number "16"; exon_id "847eb9eb-fdb4-4d75-9ebc-9a801679f5cc_ENSG00000166986.8.16";
chr12	/dev/stdin	CDS	57908503	57908634	.	+	1	gene_id "847eb9eb-fdb4-4d75-9ebc-9a801679f5cc_ENSG00000166986.8"; transcript_id "847eb9eb-fdb4-4d75-9ebc-9a801679f5cc_ENSG00000166986.8"; exon_number "16"; exon_id "847eb9eb-fdb4-4d75-9ebc-9a801679f5cc_ENSG00000166986.8.16";
chr12	/dev/stdin	exon	57908737	57909017	.	+	.	gene_id "847eb9eb-fdb4-4d75-9ebc-9a801679f5cc_ENSG00000166986.8"; transcript_id "847eb9eb-fdb4-4d75-9ebc-9a801679f5cc_ENSG00000166986.8"; exon_number "17"; exon_id "847eb9eb-fdb4-4d75-9ebc-9a801679f5cc_ENSG00000166986.8.17";
chr12	/dev/stdin	CDS	57908737	57909017	.	+	1	gene_id "847eb9eb-fdb4-4d75-9ebc-9a801679f5cc_ENSG00000166986.8"; transcript_id "847eb9eb-fdb4-4d75-9ebc-9a801679f5cc_ENSG00000166986.8"; exon_number "17"; exon_id "847eb9eb-fdb4-4d75-9ebc-9a801679f5cc_ENSG00000166986.8.17";
chr12	/dev/stdin	start_codon	57881808	57881810	.	+	0	gene_id "847eb9eb-fdb4-4d75-9ebc-9a801679f5cc_ENSG00000166986.8"; transcript_id "847eb9eb-fdb4-4d75-9ebc-9a801679f5cc_ENSG00000166986.8"; exon_number "1"; exon_id "847eb9eb-fdb4-4d75-9ebc-9a801679f5cc_ENSG00000166986.8.1";
chr12	/dev/stdin	transcript	57881808	57911352	.	+	.	gene_id "434b174d-d917-4ab3-a333-9c449c21fb94_ENSG00000166986.8"; transcript_id "434b174d-d917-4ab3-a333-9c449c21fb94_ENSG00000166986.8";
chr12	/dev/stdin	exon	57881808	57881982	.	+	.	gene_id "434b174d-d917-4ab3-a333-9c449c21fb94_ENSG00000166986.8"; transcript_id "434b174d-d917-4ab3-a333-9c449c21fb94_ENSG00000166986.8"; exon_number "1"; exon_id "434b174d-d917-4ab3-a333-9c449c21fb94_ENSG00000166986.8.1";
chr12	/dev/stdin	CDS	57881808	57881982	.	+	0	gene_id "434b174d-d917-4ab3-a333-9c449c21fb94_ENSG00000166986.8"; transcript_id "434b174d-d917-4ab3-a333-9c449c21fb94_ENSG00000166986.8"; exon_number "1"; exon_id "434b174d-d917-4ab3-a333-9c449c21fb94_ENSG00000166986.8.1";
chr12	/dev/stdin	exon	57882802	57882892	.	+	.	gene_id "434b174d-d917-4ab3-a333-9c449c21fb94_ENSG00000166986.8"; transcript_id "434b174d-d917-4ab3-a333-9c449c21fb94_ENSG00000166986.8"; exon_number "2"; exon_id "434b174d-d917-4ab3-a333-9c449c21fb94_ENSG00000166986.8.2";
chr12	/dev/stdin	CDS	57882802	57882892	.	+	2	gene_id "434b174d-d917-4ab3-a333-9c449c21fb94_ENSG00000166986.8"; transcript_id "434b174d-d917-4ab3-a333-9c449c21fb94_ENSG00000166986.8"; exon_number "2"; exon_id "434b174d-d917-4ab3-a333-9c449c21fb94_ENSG00000166986.8.2";
chr12	/dev/stdin	exon	57883050	57883128	.	+	.	gene_id "434b174d-d917-4ab3-a333-9c449c21fb94_ENSG00000166986.8"; transcript_id "434b174d-d917-4ab3-a333-9c449c21fb94_ENSG00000166986.8"; exon_number "3"; exon_id "434b174d-d917-4ab3-a333-9c449c21fb94_ENSG00000166986.8.3";
chr12	/dev/stdin	CDS	57883050	57883128	.	+	1	gene_id "434b174d-d917-4ab3-a333-9c449c21fb94_ENSG00000166986.8"; transcript_id "434b174d-d917-4ab3-a333-9c449c21fb94_ENSG00000166986.8"; exon_number "3"; exon_id "434b174d-d917-4ab3-a333-9c449c21fb94_ENSG00000166986.8.3";
chr12	/dev/stdin	exon	57883207	57883341	.	+	.	gene_id "434b174d-d917-4ab3-a333-9c449c21fb94_ENSG00000166986.8"; transcript_id "434b174d-d917-4ab3-a333-9c449c21fb94_ENSG00000166986.8"; exon_number "4"; exon_id "434b174d-d917-4ab3-a333-9c449c21fb94_ENSG00000166986.8.4";
chr12	/dev/stdin	CDS	57883207	57883341	.	+	0	gene_id "434b174d-d917-4ab3-a333-9c449c21fb94_ENSG00000166986.8"; transcript_id "434b174d-d917-4ab3-a333-9c449c21fb94_ENSG00000166986.8"; exon_number "4"; exon_id "434b174d-d917-4ab3-a333-9c449c21fb94_ENSG00000166986.8.4";
chr12	/dev/stdin	exon	57883679	57883754	.	+	.	gene_id "434b174d-d917-4ab3-a333-9c449c21fb94_ENSG00000166986.8"; transcript_id "434b174d-d917-4ab3-a333-9c449c21fb94_ENSG00000166986.8"; exon_number "5"; exon_id "434b174d-d917-4ab3-a333-9c449c21fb94_ENSG00000166986.8.5";
chr12	/dev/stdin	CDS	57883679	57883754	.	+	0	gene_id "434b174d-d917-4ab3-a333-9c449c21fb94_ENSG00000166986.8"; transcript_id "434b174d-d917-4ab3-a333-9c449c21fb94_ENSG00000166986.8"; exon_number "5"; exon_id "434b174d-d917-4ab3-a333-9c449c21fb94_ENSG00000166986.8.5";
chr12	/dev/stdin	exon	57883990	57884162	.	+	.	gene_id "434b174d-d917-4ab3-a333-9c449c21fb94_ENSG00000166986.8"; transcript_id "434b174d-d917-4ab3-a333-9c449c21fb94_ENSG00000166986.8"; exon_number "6"; exon_id "434b174d-d917-4ab3-a333-9c449c21fb94_ENSG00000166986.8.6";
chr12	/dev/stdin	CDS	57883990	57884162	.	+	2	gene_id "434b174d-d917-4ab3-a333-9c449c21fb94_ENSG00000166986.8"; transcript_id "434b174d-d917-4ab3-a333-9c449c21fb94_ENSG00000166986.8"; exon_number "6"; exon_id "434b174d-d917-4ab3-a333-9c449c21fb94_ENSG00000166986.8.6";
chr12	/dev/stdin	exon	57884321	57884427	.	+	.	gene_id "434b174d-d917-4ab3-a333-9c449c21fb94_ENSG00000166986.8"; transcript_id "434b174d-d917-4ab3-a333-9c449c21fb94_ENSG00000166986.8"; exon_number "7"; exon_id "434b174d-d917-4ab3-a333-9c449c21fb94_ENSG00000166986.8.7";
chr12	/dev/stdin	CDS	57884321	57884427	.	+	0	gene_id "434b174d-d917-4ab3-a333-9c449c21fb94_ENSG00000166986.8"; transcript_id "434b174d-d917-4ab3-a333-9c449c21fb94_ENSG00000166986.8"; exon_number "7"; exon_id "434b174d-d917-4ab3-a333-9c449c21fb94_ENSG00000166986.8.7";
chr12	/dev/stdin	exon	57891940	57892056	.	+	.	gene_id "434b174d-d917-4ab3-a333-9c449c21fb94_ENSG00000166986.8"; transcript_id "434b174d-d917-4ab3-a333-9c449c21fb94_ENSG00000166986.8"; exon_number "8"; exon_id "434b174d-d917-4ab3-a333-9c449c21fb94_ENSG00000166986.8.8";
chr12	/dev/stdin	CDS	57891940	57892056	.	+	1	gene_id "434b174d-d917-4ab3-a333-9c449c21fb94_ENSG00000166986.8"; transcript_id "434b174d-d917-4ab3-a333-9c449c21fb94_ENSG00000166986.8"; exon_number "8"; exon_id "434b174d-d917-4ab3-a333-9c449c21fb94_ENSG00000166986.8.8";
chr12	/dev/stdin	exon	57892203	57892406	.	+	.	gene_id "434b174d-d917-4ab3-a333-9c449c21fb94_ENSG00000166986.8"; transcript_id "434b174d-d917-4ab3-a333-9c449c21fb94_ENSG00000166986.8"; exon_number "9"; exon_id "434b174d-d917-4ab3-a333-9c449c21fb94_ENSG00000166986.8.9";
chr12	/dev/stdin	CDS	57892203	57892406	.	+	1	gene_id "434b174d-d917-4ab3-a333-9c449c21fb94_ENSG00000166986.8"; transcript_id "434b174d-d917-4ab3-a333-9c449c21fb94_ENSG00000166986.8"; exon_number "9"; exon_id "434b174d-d917-4ab3-a333-9c449c21fb94_ENSG00000166986.8.9";
chr12	/dev/stdin	exon	57894104	57894305	.	+	.	gene_id "434b174d-d917-4ab3-a333-9c449c21fb94_ENSG00000166986.8"; transcript_id "434b174d-d917-4ab3-a333-9c449c21fb94_ENSG00000166986.8"; exon_number "10"; exon_id "434b174d-d917-4ab3-a333-9c449c21fb94_ENSG00000166986.8.10";
chr12	/dev/stdin	CDS	57894104	57894305	.	+	1	gene_id "434b174d-d917-4ab3-a333-9c449c21fb94_ENSG00000166986.8"; transcript_id "434b174d-d917-4ab3-a333-9c449c21fb94_ENSG00000166986.8"; exon_number "10"; exon_id "434b174d-d917-4ab3-a333-9c449c21fb94_ENSG00000166986.8.10";
chr12	/dev/stdin	exon	57898008	57898082	.	+	.	gene_id "434b174d-d917-4ab3-a333-9c449c21fb94_ENSG00000166986.8"; transcript_id "434b174d-d917-4ab3-a333-9c449c21fb94_ENSG00000166986.8"; exon_number "11"; exon_id "434b174d-d917-4ab3-a333-9c449c21fb94_ENSG00000166986.8.11";
chr12	/dev/stdin	CDS	57898008	57898082	.	+	0	gene_id "434b174d-d917-4ab3-a333-9c449c21fb94_ENSG00000166986.8"; transcript_id "434b174d-d917-4ab3-a333-9c449c21fb94_ENSG00000166986.8"; exon_number "11"; exon_id "434b174d-d917-4ab3-a333-9c449c21fb94_ENSG00000166986.8.11";
chr12	/dev/stdin	exon	57905481	57905651	.	+	.	gene_id "434b174d-d917-4ab3-a333-9c449c21fb94_ENSG00000166986.8"; transcript_id "434b174d-d917-4ab3-a333-9c449c21fb94_ENSG00000166986.8"; exon_number "12"; exon_id "434b174d-d917-4ab3-a333-9c449c21fb94_ENSG00000166986.8.12";
chr12	/dev/stdin	CDS	57905481	57905651	.	+	0	gene_id "434b174d-d917-4ab3-a333-9c449c21fb94_ENSG00000166986.8"; transcript_id "434b174d-d917-4ab3-a333-9c449c21fb94_ENSG00000166986.8"; exon_number "12"; exon_id "434b174d-d917-4ab3-a333-9c449c21fb94_ENSG00000166986.8.12";
chr12	/dev/stdin	exon	57905791	57905886	.	+	.	gene_id "434b174d-d917-4ab3-a333-9c449c21fb94_ENSG00000166986.8"; transcript_id "434b174d-d917-4ab3-a333-9c449c21fb94_ENSG00000166986.8"; exon_number "13"; exon_id "434b174d-d917-4ab3-a333-9c449c21fb94_ENSG00000166986.8.13";
chr12	/dev/stdin	CDS	57905791	57905886	.	+	0	gene_id "434b174d-d917-4ab3-a333-9c449c21fb94_ENSG00000166986.8"; transcript_id "434b174d-d917-4ab3-a333-9c449c21fb94_ENSG00000166986.8"; exon_number "13"; exon_id "434b174d-d917-4ab3-a333-9c449c21fb94_ENSG00000166986.8.13";
chr12	/dev/stdin	exon	57906019	57906136	.	+	.	gene_id "434b174d-d917-4ab3-a333-9c449c21fb94_ENSG00000166986.8"; transcript_id "434b174d-d917-4ab3-a333-9c449c21fb94_ENSG00000166986.8"; exon_number "14"; exon_id "434b174d-d917-4ab3-a333-9c449c21fb94_ENSG00000166986.8.14";
chr12	/dev/stdin	CDS	57906019	57906136	.	+	0	gene_id "434b174d-d917-4ab3-a333-9c449c21fb94_ENSG00000166986.8"; transcript_id "434b174d-d917-4ab3-a333-9c449c21fb94_ENSG00000166986.8"; exon_number "14"; exon_id "434b174d-d917-4ab3-a333-9c449c21fb94_ENSG00000166986.8.14";
chr12	/dev/stdin	exon	57906534	57906747	.	+	.	gene_id "434b174d-d917-4ab3-a333-9c449c21fb94_ENSG00000166986.8"; transcript_id "434b174d-d917-4ab3-a333-9c449c21fb94_ENSG00000166986.8"; exon_number "15"; exon_id "434b174d-d917-4ab3-a333-9c449c21fb94_ENSG00000166986.8.15";
chr12	/dev/stdin	CDS	57906534	57906747	.	+	2	gene_id "434b174d-d917-4ab3-a333-9c449c21fb94_ENSG00000166986.8"; transcript_id "434b174d-d917-4ab3-a333-9c449c21fb94_ENSG00000166986.8"; exon_number "15"; exon_id "434b174d-d917-4ab3-a333-9c449c21fb94_ENSG00000166986.8.15";
chr12	/dev/stdin	exon	57908503	57908634	.	+	.	gene_id "434b174d-d917-4ab3-a333-9c449c21fb94_ENSG00000166986.8"; transcript_id "434b174d-d917-4ab3-a333-9c449c21fb94_ENSG00000166986.8"; exon_number "16"; exon_id "434b174d-d917-4ab3-a333-9c449c21fb94_ENSG00000166986.8.16";
chr12	/dev/stdin	CDS	57908503	57908634	.	+	1	gene_id "434b174d-d917-4ab3-a333-9c449c21fb94_ENSG00000166986.8"; transcript_id "434b174d-d917-4ab3-a333-9c449c21fb94_ENSG00000166986.8"; exon_number "16"; exon_id "434b174d-d917-4ab3-a333-9c449c21fb94_ENSG00000166986.8.16";
chr12	/dev/stdin	exon	57908737	57908841	.	+	.	gene_id "434b174d-d917-4ab3-a333-9c449c21fb94_ENSG00000166986.8"; transcript_id "434b174d-d917-4ab3-a333-9c449c21fb94_ENSG00000166986.8"; exon_number "17"; exon_id "434b174d-d917-4ab3-a333-9c449c21fb94_ENSG00000166986.8.17";
chr12	/dev/stdin	CDS	57908737	57908841	.	+	1	gene_id "434b174d-d917-4ab3-a333-9c449c21fb94_ENSG00000166986.8"; transcript_id "434b174d-d917-4ab3-a333-9c449c21fb94_ENSG00000166986.8"; exon_number "17"; exon_id "434b174d-d917-4ab3-a333-9c449c21fb94_ENSG00000166986.8.17";
chr12	/dev/stdin	exon	57908933	57909119	.	+	.	gene_id "434b174d-d917-4ab3-a333-9c449c21fb94_ENSG00000166986.8"; transcript_id "434b174d-d917-4ab3-a333-9c449c21fb94_ENSG00000166986.8"; exon_number "18"; exon_id "434b174d-d917-4ab3-a333-9c449c21fb94_ENSG00000166986.8.18";
chr12	/dev/stdin	CDS	57908933	57909119	.	+	1	gene_id "434b174d-d917-4ab3-a333-9c449c21fb94_ENSG00000166986.8"; transcript_id "434b174d-d917-4ab3-a333-9c449c21fb94_ENSG00000166986.8"; exon_number "18"; exon_id "434b174d-d917-4ab3-a333-9c449c21fb94_ENSG00000166986.8.18";
chr12	/dev/stdin	exon	57909703	57909774	.	+	.	gene_id "434b174d-d917-4ab3-a333-9c449c21fb94_ENSG00000166986.8"; transcript_id "434b174d-d917-4ab3-a333-9c449c21fb94_ENSG00000166986.8"; exon_number "19"; exon_id "434b174d-d917-4ab3-a333-9c449c21fb94_ENSG00000166986.8.19";
chr12	/dev/stdin	CDS	57909703	57909774	.	+	0	gene_id "434b174d-d917-4ab3-a333-9c449c21fb94_ENSG00000166986.8"; transcript_id "434b174d-d917-4ab3-a333-9c449c21fb94_ENSG00000166986.8"; exon_number "19"; exon_id "434b174d-d917-4ab3-a333-9c449c21fb94_ENSG00000166986.8.19";
chr12	/dev/stdin	exon	57910028	57910120	.	+	.	gene_id "434b174d-d917-4ab3-a333-9c449c21fb94_ENSG00000166986.8"; transcript_id "434b174d-d917-4ab3-a333-9c449c21fb94_ENSG00000166986.8"; exon_number "20"; exon_id "434b174d-d917-4ab3-a333-9c449c21fb94_ENSG00000166986.8.20";
chr12	/dev/stdin	CDS	57910028	57910120	.	+	0	gene_id "434b174d-d917-4ab3-a333-9c449c21fb94_ENSG00000166986.8"; transcript_id "434b174d-d917-4ab3-a333-9c449c21fb94_ENSG00000166986.8"; exon_number "20"; exon_id "434b174d-d917-4ab3-a333-9c449c21fb94_ENSG00000166986.8.20";
chr12	/dev/stdin	exon	57910218	57910347	.	+	.	gene_id "434b174d-d917-4ab3-a333-9c449c21fb94_ENSG00000166986.8"; transcript_id "434b174d-d917-4ab3-a333-9c449c21fb94_ENSG00000166986.8"; exon_number "21"; exon_id "434b174d-d917-4ab3-a333-9c449c21fb94_ENSG00000166986.8.21";
chr12	/dev/stdin	CDS	57910218	57910347	.	+	0	gene_id "434b174d-d917-4ab3-a333-9c449c21fb94_ENSG00000166986.8"; transcript_id "434b174d-d917-4ab3-a333-9c449c21fb94_ENSG00000166986.8"; exon_number "21"; exon_id "434b174d-d917-4ab3-a333-9c449c21fb94_ENSG00000166986.8.21";
chr12	/dev/stdin	exon	57911066	57911352	.	+	.	gene_id "434b174d-d917-4ab3-a333-9c449c21fb94_ENSG00000166986.8"; transcript_id "434b174d-d917-4ab3-a333-9c449c21fb94_ENSG00000166986.8"; exon_number "22"; exon_id "434b174d-d917-4ab3-a333-9c449c21fb94_ENSG00000166986.8.22";
chr12	/dev/stdin	CDS	57911066	57911349	.	+	2	gene_id "434b174d-d917-4ab3-a333-9c449c21fb94_ENSG00000166986.8"; transcript_id "434b174d-d917-4ab3-a333-9c449c21fb94_ENSG00000166986.8"; exon_number "22"; exon_id "434b174d-d917-4ab3-a333-9c449c21fb94_ENSG00000166986.8.22";
chr12	/dev/stdin	start_codon	57881808	57881810	.	+	0	gene_id "434b174d-d917-4ab3-a333-9c449c21fb94_ENSG00000166986.8"; transcript_id "434b174d-d917-4ab3-a333-9c449c21fb94_ENSG00000166986.8"; exon_number "1"; exon_id "434b174d-d917-4ab3-a333-9c449c21fb94_ENSG00000166986.8.1";
chr12	/dev/stdin	stop_codon	57911350	57911352	.	+	0	gene_id "434b174d-d917-4ab3-a333-9c449c21fb94_ENSG00000166986.8"; transcript_id "434b174d-d917-4ab3-a333-9c449c21fb94_ENSG00000166986.8"; exon_number "22"; exon_id "434b174d-d917-4ab3-a333-9c449c21fb94_ENSG00000166986.8.22";
chr12	/dev/stdin	transcript	57881808	57910371	.	+	.	gene_id "e8a070a5-b212-44c4-99be-e09c8d1d2de4_ENSG00000166986.8"; transcript_id "e8a070a5-b212-44c4-99be-e09c8d1d2de4_ENSG00000166986.8";
chr12	/dev/stdin	exon	57881808	57881982	.	+	.	gene_id "e8a070a5-b212-44c4-99be-e09c8d1d2de4_ENSG00000166986.8"; transcript_id "e8a070a5-b212-44c4-99be-e09c8d1d2de4_ENSG00000166986.8"; exon_number "1"; exon_id "e8a070a5-b212-44c4-99be-e09c8d1d2de4_ENSG00000166986.8.1";
chr12	/dev/stdin	CDS	57881808	57881982	.	+	0	gene_id "e8a070a5-b212-44c4-99be-e09c8d1d2de4_ENSG00000166986.8"; transcript_id "e8a070a5-b212-44c4-99be-e09c8d1d2de4_ENSG00000166986.8"; exon_number "1"; exon_id "e8a070a5-b212-44c4-99be-e09c8d1d2de4_ENSG00000166986.8.1";
chr12	/dev/stdin	exon	57882802	57882892	.	+	.	gene_id "e8a070a5-b212-44c4-99be-e09c8d1d2de4_ENSG00000166986.8"; transcript_id "e8a070a5-b212-44c4-99be-e09c8d1d2de4_ENSG00000166986.8"; exon_number "2"; exon_id "e8a070a5-b212-44c4-99be-e09c8d1d2de4_ENSG00000166986.8.2";
chr12	/dev/stdin	CDS	57882802	57882892	.	+	2	gene_id "e8a070a5-b212-44c4-99be-e09c8d1d2de4_ENSG00000166986.8"; transcript_id "e8a070a5-b212-44c4-99be-e09c8d1d2de4_ENSG00000166986.8"; exon_number "2"; exon_id "e8a070a5-b212-44c4-99be-e09c8d1d2de4_ENSG00000166986.8.2";
chr12	/dev/stdin	exon	57883050	57883341	.	+	.	gene_id "e8a070a5-b212-44c4-99be-e09c8d1d2de4_ENSG00000166986.8"; transcript_id "e8a070a5-b212-44c4-99be-e09c8d1d2de4_ENSG00000166986.8"; exon_number "3"; exon_id "e8a070a5-b212-44c4-99be-e09c8d1d2de4_ENSG00000166986.8.3";
chr12	/dev/stdin	CDS	57883050	57883341	.	+	1	gene_id "e8a070a5-b212-44c4-99be-e09c8d1d2de4_ENSG00000166986.8"; transcript_id "e8a070a5-b212-44c4-99be-e09c8d1d2de4_ENSG00000166986.8"; exon_number "3"; exon_id "e8a070a5-b212-44c4-99be-e09c8d1d2de4_ENSG00000166986.8.3";
chr12	/dev/stdin	exon	57883679	57883754	.	+	.	gene_id "e8a070a5-b212-44c4-99be-e09c8d1d2de4_ENSG00000166986.8"; transcript_id "e8a070a5-b212-44c4-99be-e09c8d1d2de4_ENSG00000166986.8"; exon_number "4"; exon_id "e8a070a5-b212-44c4-99be-e09c8d1d2de4_ENSG00000166986.8.4";
chr12	/dev/stdin	CDS	57883679	57883754	.	+	0	gene_id "e8a070a5-b212-44c4-99be-e09c8d1d2de4_ENSG00000166986.8"; transcript_id "e8a070a5-b212-44c4-99be-e09c8d1d2de4_ENSG00000166986.8"; exon_number "4"; exon_id "e8a070a5-b212-44c4-99be-e09c8d1d2de4_ENSG00000166986.8.4";
chr12	/dev/stdin	exon	57883990	57884162	.	+	.	gene_id "e8a070a5-b212-44c4-99be-e09c8d1d2de4_ENSG00000166986.8"; transcript_id "e8a070a5-b212-44c4-99be-e09c8d1d2de4_ENSG00000166986.8"; exon_number "5"; exon_id "e8a070a5-b212-44c4-99be-e09c8d1d2de4_ENSG00000166986.8.5";
chr12	/dev/stdin	CDS	57883990	57884162	.	+	2	gene_id "e8a070a5-b212-44c4-99be-e09c8d1d2de4_ENSG00000166986.8"; transcript_id "e8a070a5-b212-44c4-99be-e09c8d1d2de4_ENSG00000166986.8"; exon_number "5"; exon_id "e8a070a5-b212-44c4-99be-e09c8d1d2de4_ENSG00000166986.8.5";
chr12	/dev/stdin	exon	57884321	57884427	.	+	.	gene_id "e8a070a5-b212-44c4-99be-e09c8d1d2de4_ENSG00000166986.8"; transcript_id "e8a070a5-b212-44c4-99be-e09c8d1d2de4_ENSG00000166986.8"; exon_number "6"; exon_id "e8a070a5-b212-44c4-99be-e09c8d1d2de4_ENSG00000166986.8.6";
chr12	/dev/stdin	CDS	57884321	57884427	.	+	0	gene_id "e8a070a5-b212-44c4-99be-e09c8d1d2de4_ENSG00000166986.8"; transcript_id "e8a070a5-b212-44c4-99be-e09c8d1d2de4_ENSG00000166986.8"; exon_number "6"; exon_id "e8a070a5-b212-44c4-99be-e09c8d1d2de4_ENSG00000166986.8.6";
chr12	/dev/stdin	exon	57891940	57892056	.	+	.	gene_id "e8a070a5-b212-44c4-99be-e09c8d1d2de4_ENSG00000166986.8"; transcript_id "e8a070a5-b212-44c4-99be-e09c8d1d2de4_ENSG00000166986.8"; exon_number "7"; exon_id "e8a070a5-b212-44c4-99be-e09c8d1d2de4_ENSG00000166986.8.7";
chr12	/dev/stdin	CDS	57891940	57892056	.	+	1	gene_id "e8a070a5-b212-44c4-99be-e09c8d1d2de4_ENSG00000166986.8"; transcript_id "e8a070a5-b212-44c4-99be-e09c8d1d2de4_ENSG00000166986.8"; exon_number "7"; exon_id "e8a070a5-b212-44c4-99be-e09c8d1d2de4_ENSG00000166986.8.7";
chr12	/dev/stdin	exon	57892203	57892406	.	+	.	gene_id "e8a070a5-b212-44c4-99be-e09c8d1d2de4_ENSG00000166986.8"; transcript_id "e8a070a5-b212-44c4-99be-e09c8d1d2de4_ENSG00000166986.8"; exon_number "8"; exon_id "e8a070a5-b212-44c4-99be-e09c8d1d2de4_ENSG00000166986.8.8";
chr12	/dev/stdin	CDS	57892203	57892406	.	+	1	gene_id "e8a070a5-b212-44c4-99be-e09c8d1d2de4_ENSG00000166986.8"; transcript_id "e8a070a5-b212-44c4-99be-e09c8d1d2de4_ENSG00000166986.8"; exon_number "8"; exon_id "e8a070a5-b212-44c4-99be-e09c8d1d2de4_ENSG00000166986.8.8";
chr12	/dev/stdin	exon	57894104	57894305	.	+	.	gene_id "e8a070a5-b212-44c4-99be-e09c8d1d2de4_ENSG00000166986.8"; transcript_id "e8a070a5-b212-44c4-99be-e09c8d1d2de4_ENSG00000166986.8"; exon_number "9"; exon_id "e8a070a5-b212-44c4-99be-e09c8d1d2de4_ENSG00000166986.8.9";
chr12	/dev/stdin	CDS	57894104	57894305	.	+	1	gene_id "e8a070a5-b212-44c4-99be-e09c8d1d2de4_ENSG00000166986.8"; transcript_id "e8a070a5-b212-44c4-99be-e09c8d1d2de4_ENSG00000166986.8"; exon_number "9"; exon_id "e8a070a5-b212-44c4-99be-e09c8d1d2de4_ENSG00000166986.8.9";
chr12	/dev/stdin	exon	57898008	57898082	.	+	.	gene_id "e8a070a5-b212-44c4-99be-e09c8d1d2de4_ENSG00000166986.8"; transcript_id "e8a070a5-b212-44c4-99be-e09c8d1d2de4_ENSG00000166986.8"; exon_number "10"; exon_id "e8a070a5-b212-44c4-99be-e09c8d1d2de4_ENSG00000166986.8.10";
chr12	/dev/stdin	CDS	57898008	57898082	.	+	0	gene_id "e8a070a5-b212-44c4-99be-e09c8d1d2de4_ENSG00000166986.8"; transcript_id "e8a070a5-b212-44c4-99be-e09c8d1d2de4_ENSG00000166986.8"; exon_number "10"; exon_id "e8a070a5-b212-44c4-99be-e09c8d1d2de4_ENSG00000166986.8.10";
chr12	/dev/stdin	exon	57905481	57905651	.	+	.	gene_id "e8a070a5-b212-44c4-99be-e09c8d1d2de4_ENSG00000166986.8"; transcript_id "e8a070a5-b212-44c4-99be-e09c8d1d2de4_ENSG00000166986.8"; exon_number "11"; exon_id "e8a070a5-b212-44c4-99be-e09c8d1d2de4_ENSG00000166986.8.11";
chr12	/dev/stdin	CDS	57905481	57905651	.	+	0	gene_id "e8a070a5-b212-44c4-99be-e09c8d1d2de4_ENSG00000166986.8"; transcript_id "e8a070a5-b212-44c4-99be-e09c8d1d2de4_ENSG00000166986.8"; exon_number "11"; exon_id "e8a070a5-b212-44c4-99be-e09c8d1d2de4_ENSG00000166986.8.11";
chr12	/dev/stdin	exon	57905791	57905886	.	+	.	gene_id "e8a070a5-b212-44c4-99be-e09c8d1d2de4_ENSG00000166986.8"; transcript_id "e8a070a5-b212-44c4-99be-e09c8d1d2de4_ENSG00000166986.8"; exon_number "12"; exon_id "e8a070a5-b212-44c4-99be-e09c8d1d2de4_ENSG00000166986.8.12";
chr12	/dev/stdin	CDS	57905791	57905886	.	+	0	gene_id "e8a070a5-b212-44c4-99be-e09c8d1d2de4_ENSG00000166986.8"; transcript_id "e8a070a5-b212-44c4-99be-e09c8d1d2de4_ENSG00000166986.8"; exon_number "12"; exon_id "e8a070a5-b212-44c4-99be-e09c8d1d2de4_ENSG00000166986.8.12";
chr12	/dev/stdin	exon	57906086	57906136	.	+	.	gene_id "e8a070a5-b212-44c4-99be-e09c8d1d2de4_ENSG00000166986.8"; transcript_id "e8a070a5-b212-44c4-99be-e09c8d1d2de4_ENSG00000166986.8"; exon_number "13"; exon_id "e8a070a5-b212-44c4-99be-e09c8d1d2de4_ENSG00000166986.8.13";
chr12	/dev/stdin	CDS	57906086	57906136	.	+	0	gene_id "e8a070a5-b212-44c4-99be-e09c8d1d2de4_ENSG00000166986.8"; transcript_id "e8a070a5-b212-44c4-99be-e09c8d1d2de4_ENSG00000166986.8"; exon_number "13"; exon_id "e8a070a5-b212-44c4-99be-e09c8d1d2de4_ENSG00000166986.8.13";
chr12	/dev/stdin	exon	57906534	57906747	.	+	.	gene_id "e8a070a5-b212-44c4-99be-e09c8d1d2de4_ENSG00000166986.8"; transcript_id "e8a070a5-b212-44c4-99be-e09c8d1d2de4_ENSG00000166986.8"; exon_number "14"; exon_id "e8a070a5-b212-44c4-99be-e09c8d1d2de4_ENSG00000166986.8.14";
chr12	/dev/stdin	CDS	57906534	57906747	.	+	0	gene_id "e8a070a5-b212-44c4-99be-e09c8d1d2de4_ENSG00000166986.8"; transcript_id "e8a070a5-b212-44c4-99be-e09c8d1d2de4_ENSG00000166986.8"; exon_number "14"; exon_id "e8a070a5-b212-44c4-99be-e09c8d1d2de4_ENSG00000166986.8.14";
chr12	/dev/stdin	exon	57908503	57908634	.	+	.	gene_id "e8a070a5-b212-44c4-99be-e09c8d1d2de4_ENSG00000166986.8"; transcript_id "e8a070a5-b212-44c4-99be-e09c8d1d2de4_ENSG00000166986.8"; exon_number "15"; exon_id "e8a070a5-b212-44c4-99be-e09c8d1d2de4_ENSG00000166986.8.15";
chr12	/dev/stdin	CDS	57908503	57908634	.	+	2	gene_id "e8a070a5-b212-44c4-99be-e09c8d1d2de4_ENSG00000166986.8"; transcript_id "e8a070a5-b212-44c4-99be-e09c8d1d2de4_ENSG00000166986.8"; exon_number "15"; exon_id "e8a070a5-b212-44c4-99be-e09c8d1d2de4_ENSG00000166986.8.15";
chr12	/dev/stdin	exon	57908737	57908841	.	+	.	gene_id "e8a070a5-b212-44c4-99be-e09c8d1d2de4_ENSG00000166986.8"; transcript_id "e8a070a5-b212-44c4-99be-e09c8d1d2de4_ENSG00000166986.8"; exon_number "16"; exon_id "e8a070a5-b212-44c4-99be-e09c8d1d2de4_ENSG00000166986.8.16";
chr12	/dev/stdin	CDS	57908737	57908841	.	+	2	gene_id "e8a070a5-b212-44c4-99be-e09c8d1d2de4_ENSG00000166986.8"; transcript_id "e8a070a5-b212-44c4-99be-e09c8d1d2de4_ENSG00000166986.8"; exon_number "16"; exon_id "e8a070a5-b212-44c4-99be-e09c8d1d2de4_ENSG00000166986.8.16";
chr12	/dev/stdin	exon	57908933	57909119	.	+	.	gene_id "e8a070a5-b212-44c4-99be-e09c8d1d2de4_ENSG00000166986.8"; transcript_id "e8a070a5-b212-44c4-99be-e09c8d1d2de4_ENSG00000166986.8"; exon_number "17"; exon_id "e8a070a5-b212-44c4-99be-e09c8d1d2de4_ENSG00000166986.8.17";
chr12	/dev/stdin	CDS	57908933	57909119	.	+	2	gene_id "e8a070a5-b212-44c4-99be-e09c8d1d2de4_ENSG00000166986.8"; transcript_id "e8a070a5-b212-44c4-99be-e09c8d1d2de4_ENSG00000166986.8"; exon_number "17"; exon_id "e8a070a5-b212-44c4-99be-e09c8d1d2de4_ENSG00000166986.8.17";
chr12	/dev/stdin	exon	57909703	57909774	.	+	.	gene_id "e8a070a5-b212-44c4-99be-e09c8d1d2de4_ENSG00000166986.8"; transcript_id "e8a070a5-b212-44c4-99be-e09c8d1d2de4_ENSG00000166986.8"; exon_number "18"; exon_id "e8a070a5-b212-44c4-99be-e09c8d1d2de4_ENSG00000166986.8.18";
chr12	/dev/stdin	CDS	57909703	57909774	.	+	1	gene_id "e8a070a5-b212-44c4-99be-e09c8d1d2de4_ENSG00000166986.8"; transcript_id "e8a070a5-b212-44c4-99be-e09c8d1d2de4_ENSG00000166986.8"; exon_number "18"; exon_id "e8a070a5-b212-44c4-99be-e09c8d1d2de4_ENSG00000166986.8.18";
chr12	/dev/stdin	exon	57910028	57910120	.	+	.	gene_id "e8a070a5-b212-44c4-99be-e09c8d1d2de4_ENSG00000166986.8"; transcript_id "e8a070a5-b212-44c4-99be-e09c8d1d2de4_ENSG00000166986.8"; exon_number "19"; exon_id "e8a070a5-b212-44c4-99be-e09c8d1d2de4_ENSG00000166986.8.19";
chr12	/dev/stdin	CDS	57910028	57910120	.	+	1	gene_id "e8a070a5-b212-44c4-99be-e09c8d1d2de4_ENSG00000166986.8"; transcript_id "e8a070a5-b212-44c4-99be-e09c8d1d2de4_ENSG00000166986.8"; exon_number "19"; exon_id "e8a070a5-b212-44c4-99be-e09c8d1d2de4_ENSG00000166986.8.19";
chr12	/dev/stdin	exon	57910218	57910371	.	+	.	gene_id "e8a070a5-b212-44c4-99be-e09c8d1d2de4_ENSG00000166986.8"; transcript_id "e8a070a5-b212-44c4-99be-e09c8d1d2de4_ENSG00000166986.8"; exon_number "20"; exon_id "e8a070a5-b212-44c4-99be-e09c8d1d2de4_ENSG00000166986.8.20";
chr12	/dev/stdin	CDS	57910218	57910368	.	+	1	gene_id "e8a070a5-b212-44c4-99be-e09c8d1d2de4_ENSG00000166986.8"; transcript_id "e8a070a5-b212-44c4-99be-e09c8d1d2de4_ENSG00000166986.8"; exon_number "20"; exon_id "e8a070a5-b212-44c4-99be-e09c8d1d2de4_ENSG00000166986.8.20";
chr12	/dev/stdin	start_codon	57881808	57881810	.	+	0	gene_id "e8a070a5-b212-44c4-99be-e09c8d1d2de4_ENSG00000166986.8"; transcript_id "e8a070a5-b212-44c4-99be-e09c8d1d2de4_ENSG00000166986.8"; exon_number "1"; exon_id "e8a070a5-b212-44c4-99be-e09c8d1d2de4_ENSG00000166986.8.1";
chr12	/dev/stdin	stop_codon	57910369	57910371	.	+	0	gene_id "e8a070a5-b212-44c4-99be-e09c8d1d2de4_ENSG00000166986.8"; transcript_id "e8a070a5-b212-44c4-99be-e09c8d1d2de4_ENSG00000166986.8"; exon_number "20"; exon_id "e8a070a5-b212-44c4-99be-e09c8d1d2de4_ENSG00000166986.8.20";
chr12	/dev/stdin	transcript	57881808	57910371	.	+	.	gene_id "3d64046b-4c09-4229-9ee9-fdbcf7a3c39a_ENSG00000166986.8"; transcript_id "3d64046b-4c09-4229-9ee9-fdbcf7a3c39a_ENSG00000166986.8";
chr12	/dev/stdin	exon	57881808	57881982	.	+	.	gene_id "3d64046b-4c09-4229-9ee9-fdbcf7a3c39a_ENSG00000166986.8"; transcript_id "3d64046b-4c09-4229-9ee9-fdbcf7a3c39a_ENSG00000166986.8"; exon_number "1"; exon_id "3d64046b-4c09-4229-9ee9-fdbcf7a3c39a_ENSG00000166986.8.1";
chr12	/dev/stdin	CDS	57881808	57881982	.	+	0	gene_id "3d64046b-4c09-4229-9ee9-fdbcf7a3c39a_ENSG00000166986.8"; transcript_id "3d64046b-4c09-4229-9ee9-fdbcf7a3c39a_ENSG00000166986.8"; exon_number "1"; exon_id "3d64046b-4c09-4229-9ee9-fdbcf7a3c39a_ENSG00000166986.8.1";
chr12	/dev/stdin	exon	57882802	57882892	.	+	.	gene_id "3d64046b-4c09-4229-9ee9-fdbcf7a3c39a_ENSG00000166986.8"; transcript_id "3d64046b-4c09-4229-9ee9-fdbcf7a3c39a_ENSG00000166986.8"; exon_number "2"; exon_id "3d64046b-4c09-4229-9ee9-fdbcf7a3c39a_ENSG00000166986.8.2";
chr12	/dev/stdin	CDS	57882802	57882892	.	+	2	gene_id "3d64046b-4c09-4229-9ee9-fdbcf7a3c39a_ENSG00000166986.8"; transcript_id "3d64046b-4c09-4229-9ee9-fdbcf7a3c39a_ENSG00000166986.8"; exon_number "2"; exon_id "3d64046b-4c09-4229-9ee9-fdbcf7a3c39a_ENSG00000166986.8.2";
chr12	/dev/stdin	exon	57883050	57883128	.	+	.	gene_id "3d64046b-4c09-4229-9ee9-fdbcf7a3c39a_ENSG00000166986.8"; transcript_id "3d64046b-4c09-4229-9ee9-fdbcf7a3c39a_ENSG00000166986.8"; exon_number "3"; exon_id "3d64046b-4c09-4229-9ee9-fdbcf7a3c39a_ENSG00000166986.8.3";
chr12	/dev/stdin	CDS	57883050	57883128	.	+	1	gene_id "3d64046b-4c09-4229-9ee9-fdbcf7a3c39a_ENSG00000166986.8"; transcript_id "3d64046b-4c09-4229-9ee9-fdbcf7a3c39a_ENSG00000166986.8"; exon_number "3"; exon_id "3d64046b-4c09-4229-9ee9-fdbcf7a3c39a_ENSG00000166986.8.3";
chr12	/dev/stdin	exon	57883207	57883341	.	+	.	gene_id "3d64046b-4c09-4229-9ee9-fdbcf7a3c39a_ENSG00000166986.8"; transcript_id "3d64046b-4c09-4229-9ee9-fdbcf7a3c39a_ENSG00000166986.8"; exon_number "4"; exon_id "3d64046b-4c09-4229-9ee9-fdbcf7a3c39a_ENSG00000166986.8.4";
chr12	/dev/stdin	CDS	57883207	57883341	.	+	0	gene_id "3d64046b-4c09-4229-9ee9-fdbcf7a3c39a_ENSG00000166986.8"; transcript_id "3d64046b-4c09-4229-9ee9-fdbcf7a3c39a_ENSG00000166986.8"; exon_number "4"; exon_id "3d64046b-4c09-4229-9ee9-fdbcf7a3c39a_ENSG00000166986.8.4";
chr12	/dev/stdin	exon	57883990	57884162	.	+	.	gene_id "3d64046b-4c09-4229-9ee9-fdbcf7a3c39a_ENSG00000166986.8"; transcript_id "3d64046b-4c09-4229-9ee9-fdbcf7a3c39a_ENSG00000166986.8"; exon_number "5"; exon_id "3d64046b-4c09-4229-9ee9-fdbcf7a3c39a_ENSG00000166986.8.5";
chr12	/dev/stdin	CDS	57883990	57884162	.	+	0	gene_id "3d64046b-4c09-4229-9ee9-fdbcf7a3c39a_ENSG00000166986.8"; transcript_id "3d64046b-4c09-4229-9ee9-fdbcf7a3c39a_ENSG00000166986.8"; exon_number "5"; exon_id "3d64046b-4c09-4229-9ee9-fdbcf7a3c39a_ENSG00000166986.8.5";
chr12	/dev/stdin	exon	57884321	57884427	.	+	.	gene_id "3d64046b-4c09-4229-9ee9-fdbcf7a3c39a_ENSG00000166986.8"; transcript_id "3d64046b-4c09-4229-9ee9-fdbcf7a3c39a_ENSG00000166986.8"; exon_number "6"; exon_id "3d64046b-4c09-4229-9ee9-fdbcf7a3c39a_ENSG00000166986.8.6";
chr12	/dev/stdin	CDS	57884321	57884427	.	+	1	gene_id "3d64046b-4c09-4229-9ee9-fdbcf7a3c39a_ENSG00000166986.8"; transcript_id "3d64046b-4c09-4229-9ee9-fdbcf7a3c39a_ENSG00000166986.8"; exon_number "6"; exon_id "3d64046b-4c09-4229-9ee9-fdbcf7a3c39a_ENSG00000166986.8.6";
chr12	/dev/stdin	exon	57891940	57892056	.	+	.	gene_id "3d64046b-4c09-4229-9ee9-fdbcf7a3c39a_ENSG00000166986.8"; transcript_id "3d64046b-4c09-4229-9ee9-fdbcf7a3c39a_ENSG00000166986.8"; exon_number "7"; exon_id "3d64046b-4c09-4229-9ee9-fdbcf7a3c39a_ENSG00000166986.8.7";
chr12	/dev/stdin	CDS	57891940	57892056	.	+	2	gene_id "3d64046b-4c09-4229-9ee9-fdbcf7a3c39a_ENSG00000166986.8"; transcript_id "3d64046b-4c09-4229-9ee9-fdbcf7a3c39a_ENSG00000166986.8"; exon_number "7"; exon_id "3d64046b-4c09-4229-9ee9-fdbcf7a3c39a_ENSG00000166986.8.7";
chr12	/dev/stdin	exon	57892203	57892406	.	+	.	gene_id "3d64046b-4c09-4229-9ee9-fdbcf7a3c39a_ENSG00000166986.8"; transcript_id "3d64046b-4c09-4229-9ee9-fdbcf7a3c39a_ENSG00000166986.8"; exon_number "8"; exon_id "3d64046b-4c09-4229-9ee9-fdbcf7a3c39a_ENSG00000166986.8.8";
chr12	/dev/stdin	CDS	57892203	57892406	.	+	2	gene_id "3d64046b-4c09-4229-9ee9-fdbcf7a3c39a_ENSG00000166986.8"; transcript_id "3d64046b-4c09-4229-9ee9-fdbcf7a3c39a_ENSG00000166986.8"; exon_number "8"; exon_id "3d64046b-4c09-4229-9ee9-fdbcf7a3c39a_ENSG00000166986.8.8";
chr12	/dev/stdin	exon	57894104	57894305	.	+	.	gene_id "3d64046b-4c09-4229-9ee9-fdbcf7a3c39a_ENSG00000166986.8"; transcript_id "3d64046b-4c09-4229-9ee9-fdbcf7a3c39a_ENSG00000166986.8"; exon_number "9"; exon_id "3d64046b-4c09-4229-9ee9-fdbcf7a3c39a_ENSG00000166986.8.9";
chr12	/dev/stdin	CDS	57894104	57894305	.	+	2	gene_id "3d64046b-4c09-4229-9ee9-fdbcf7a3c39a_ENSG00000166986.8"; transcript_id "3d64046b-4c09-4229-9ee9-fdbcf7a3c39a_ENSG00000166986.8"; exon_number "9"; exon_id "3d64046b-4c09-4229-9ee9-fdbcf7a3c39a_ENSG00000166986.8.9";
chr12	/dev/stdin	exon	57898008	57898082	.	+	.	gene_id "3d64046b-4c09-4229-9ee9-fdbcf7a3c39a_ENSG00000166986.8"; transcript_id "3d64046b-4c09-4229-9ee9-fdbcf7a3c39a_ENSG00000166986.8"; exon_number "10"; exon_id "3d64046b-4c09-4229-9ee9-fdbcf7a3c39a_ENSG00000166986.8.10";
chr12	/dev/stdin	CDS	57898008	57898082	.	+	1	gene_id "3d64046b-4c09-4229-9ee9-fdbcf7a3c39a_ENSG00000166986.8"; transcript_id "3d64046b-4c09-4229-9ee9-fdbcf7a3c39a_ENSG00000166986.8"; exon_number "10"; exon_id "3d64046b-4c09-4229-9ee9-fdbcf7a3c39a_ENSG00000166986.8.10";
chr12	/dev/stdin	exon	57905481	57905651	.	+	.	gene_id "3d64046b-4c09-4229-9ee9-fdbcf7a3c39a_ENSG00000166986.8"; transcript_id "3d64046b-4c09-4229-9ee9-fdbcf7a3c39a_ENSG00000166986.8"; exon_number "11"; exon_id "3d64046b-4c09-4229-9ee9-fdbcf7a3c39a_ENSG00000166986.8.11";
chr12	/dev/stdin	CDS	57905481	57905651	.	+	1	gene_id "3d64046b-4c09-4229-9ee9-fdbcf7a3c39a_ENSG00000166986.8"; transcript_id "3d64046b-4c09-4229-9ee9-fdbcf7a3c39a_ENSG00000166986.8"; exon_number "11"; exon_id "3d64046b-4c09-4229-9ee9-fdbcf7a3c39a_ENSG00000166986.8.11";
chr12	/dev/stdin	exon	57905791	57905886	.	+	.	gene_id "3d64046b-4c09-4229-9ee9-fdbcf7a3c39a_ENSG00000166986.8"; transcript_id "3d64046b-4c09-4229-9ee9-fdbcf7a3c39a_ENSG00000166986.8"; exon_number "12"; exon_id "3d64046b-4c09-4229-9ee9-fdbcf7a3c39a_ENSG00000166986.8.12";
chr12	/dev/stdin	CDS	57905791	57905886	.	+	1	gene_id "3d64046b-4c09-4229-9ee9-fdbcf7a3c39a_ENSG00000166986.8"; transcript_id "3d64046b-4c09-4229-9ee9-fdbcf7a3c39a_ENSG00000166986.8"; exon_number "12"; exon_id "3d64046b-4c09-4229-9ee9-fdbcf7a3c39a_ENSG00000166986.8.12";
chr12	/dev/stdin	exon	57906019	57906136	.	+	.	gene_id "3d64046b-4c09-4229-9ee9-fdbcf7a3c39a_ENSG00000166986.8"; transcript_id "3d64046b-4c09-4229-9ee9-fdbcf7a3c39a_ENSG00000166986.8"; exon_number "13"; exon_id "3d64046b-4c09-4229-9ee9-fdbcf7a3c39a_ENSG00000166986.8.13";
chr12	/dev/stdin	CDS	57906019	57906136	.	+	1	gene_id "3d64046b-4c09-4229-9ee9-fdbcf7a3c39a_ENSG00000166986.8"; transcript_id "3d64046b-4c09-4229-9ee9-fdbcf7a3c39a_ENSG00000166986.8"; exon_number "13"; exon_id "3d64046b-4c09-4229-9ee9-fdbcf7a3c39a_ENSG00000166986.8.13";
chr12	/dev/stdin	exon	57906534	57906747	.	+	.	gene_id "3d64046b-4c09-4229-9ee9-fdbcf7a3c39a_ENSG00000166986.8"; transcript_id "3d64046b-4c09-4229-9ee9-fdbcf7a3c39a_ENSG00000166986.8"; exon_number "14"; exon_id "3d64046b-4c09-4229-9ee9-fdbcf7a3c39a_ENSG00000166986.8.14";
chr12	/dev/stdin	CDS	57906534	57906747	.	+	0	gene_id "3d64046b-4c09-4229-9ee9-fdbcf7a3c39a_ENSG00000166986.8"; transcript_id "3d64046b-4c09-4229-9ee9-fdbcf7a3c39a_ENSG00000166986.8"; exon_number "14"; exon_id "3d64046b-4c09-4229-9ee9-fdbcf7a3c39a_ENSG00000166986.8.14";
chr12	/dev/stdin	exon	57908503	57908634	.	+	.	gene_id "3d64046b-4c09-4229-9ee9-fdbcf7a3c39a_ENSG00000166986.8"; transcript_id "3d64046b-4c09-4229-9ee9-fdbcf7a3c39a_ENSG00000166986.8"; exon_number "15"; exon_id "3d64046b-4c09-4229-9ee9-fdbcf7a3c39a_ENSG00000166986.8.15";
chr12	/dev/stdin	CDS	57908503	57908634	.	+	2	gene_id "3d64046b-4c09-4229-9ee9-fdbcf7a3c39a_ENSG00000166986.8"; transcript_id "3d64046b-4c09-4229-9ee9-fdbcf7a3c39a_ENSG00000166986.8"; exon_number "15"; exon_id "3d64046b-4c09-4229-9ee9-fdbcf7a3c39a_ENSG00000166986.8.15";
chr12	/dev/stdin	exon	57908737	57908841	.	+	.	gene_id "3d64046b-4c09-4229-9ee9-fdbcf7a3c39a_ENSG00000166986.8"; transcript_id "3d64046b-4c09-4229-9ee9-fdbcf7a3c39a_ENSG00000166986.8"; exon_number "16"; exon_id "3d64046b-4c09-4229-9ee9-fdbcf7a3c39a_ENSG00000166986.8.16";
chr12	/dev/stdin	CDS	57908737	57908841	.	+	2	gene_id "3d64046b-4c09-4229-9ee9-fdbcf7a3c39a_ENSG00000166986.8"; transcript_id "3d64046b-4c09-4229-9ee9-fdbcf7a3c39a_ENSG00000166986.8"; exon_number "16"; exon_id "3d64046b-4c09-4229-9ee9-fdbcf7a3c39a_ENSG00000166986.8.16";
chr12	/dev/stdin	exon	57908933	57909119	.	+	.	gene_id "3d64046b-4c09-4229-9ee9-fdbcf7a3c39a_ENSG00000166986.8"; transcript_id "3d64046b-4c09-4229-9ee9-fdbcf7a3c39a_ENSG00000166986.8"; exon_number "17"; exon_id "3d64046b-4c09-4229-9ee9-fdbcf7a3c39a_ENSG00000166986.8.17";
chr12	/dev/stdin	CDS	57908933	57909119	.	+	2	gene_id "3d64046b-4c09-4229-9ee9-fdbcf7a3c39a_ENSG00000166986.8"; transcript_id "3d64046b-4c09-4229-9ee9-fdbcf7a3c39a_ENSG00000166986.8"; exon_number "17"; exon_id "3d64046b-4c09-4229-9ee9-fdbcf7a3c39a_ENSG00000166986.8.17";
chr12	/dev/stdin	exon	57909703	57909774	.	+	.	gene_id "3d64046b-4c09-4229-9ee9-fdbcf7a3c39a_ENSG00000166986.8"; transcript_id "3d64046b-4c09-4229-9ee9-fdbcf7a3c39a_ENSG00000166986.8"; exon_number "18"; exon_id "3d64046b-4c09-4229-9ee9-fdbcf7a3c39a_ENSG00000166986.8.18";
chr12	/dev/stdin	CDS	57909703	57909774	.	+	1	gene_id "3d64046b-4c09-4229-9ee9-fdbcf7a3c39a_ENSG00000166986.8"; transcript_id "3d64046b-4c09-4229-9ee9-fdbcf7a3c39a_ENSG00000166986.8"; exon_number "18"; exon_id "3d64046b-4c09-4229-9ee9-fdbcf7a3c39a_ENSG00000166986.8.18";
chr12	/dev/stdin	exon	57910028	57910120	.	+	.	gene_id "3d64046b-4c09-4229-9ee9-fdbcf7a3c39a_ENSG00000166986.8"; transcript_id "3d64046b-4c09-4229-9ee9-fdbcf7a3c39a_ENSG00000166986.8"; exon_number "19"; exon_id "3d64046b-4c09-4229-9ee9-fdbcf7a3c39a_ENSG00000166986.8.19";
chr12	/dev/stdin	CDS	57910028	57910120	.	+	1	gene_id "3d64046b-4c09-4229-9ee9-fdbcf7a3c39a_ENSG00000166986.8"; transcript_id "3d64046b-4c09-4229-9ee9-fdbcf7a3c39a_ENSG00000166986.8"; exon_number "19"; exon_id "3d64046b-4c09-4229-9ee9-fdbcf7a3c39a_ENSG00000166986.8.19";
chr12	/dev/stdin	exon	57910218	57910371	.	+	.	gene_id "3d64046b-4c09-4229-9ee9-fdbcf7a3c39a_ENSG00000166986.8"; transcript_id "3d64046b-4c09-4229-9ee9-fdbcf7a3c39a_ENSG00000166986.8"; exon_number "20"; exon_id "3d64046b-4c09-4229-9ee9-fdbcf7a3c39a_ENSG00000166986.8.20";
chr12	/dev/stdin	CDS	57910218	57910368	.	+	1	gene_id "3d64046b-4c09-4229-9ee9-fdbcf7a3c39a_ENSG00000166986.8"; transcript_id "3d64046b-4c09-4229-9ee9-fdbcf7a3c39a_ENSG00000166986.8"; exon_number "20"; exon_id "3d64046b-4c09-4229-9ee9-fdbcf7a3c39a_ENSG00000166986.8.20";
chr12	/dev/stdin	start_codon	57881808	57881810	.	+	0	gene_id "3d64046b-4c09-4229-9ee9-fdbcf7a3c39a_ENSG00000166986.8"; transcript_id "3d64046b-4c09-4229-9ee9-fdbcf7a3c39a_ENSG00000166986.8"; exon_number "1"; exon_id "3d64046b-4c09-4229-9ee9-fdbcf7a3c39a_ENSG00000166986.8.1";
chr12	/dev/stdin	stop_codon	57910369	57910371	.	+	0	gene_id "3d64046b-4c09-4229-9ee9-fdbcf7a3c39a_ENSG00000166986.8"; transcript_id "3d64046b-4c09-4229-9ee9-fdbcf7a3c39a_ENSG00000166986.8"; exon_number "20"; exon_id "3d64046b-4c09-4229-9ee9-fdbcf7a3c39a_ENSG00000166986.8.20";
chr12	/dev/stdin	transcript	57881808	57910371	.	+	.	gene_id "36f541b6-9dbf-4082-85dd-a71e03232ae3_ENSG00000166986.8"; transcript_id "36f541b6-9dbf-4082-85dd-a71e03232ae3_ENSG00000166986.8";
chr12	/dev/stdin	exon	57881808	57881982	.	+	.	gene_id "36f541b6-9dbf-4082-85dd-a71e03232ae3_ENSG00000166986.8"; transcript_id "36f541b6-9dbf-4082-85dd-a71e03232ae3_ENSG00000166986.8"; exon_number "1"; exon_id "36f541b6-9dbf-4082-85dd-a71e03232ae3_ENSG00000166986.8.1";
chr12	/dev/stdin	CDS	57881808	57881982	.	+	0	gene_id "36f541b6-9dbf-4082-85dd-a71e03232ae3_ENSG00000166986.8"; transcript_id "36f541b6-9dbf-4082-85dd-a71e03232ae3_ENSG00000166986.8"; exon_number "1"; exon_id "36f541b6-9dbf-4082-85dd-a71e03232ae3_ENSG00000166986.8.1";
chr12	/dev/stdin	exon	57882802	57882892	.	+	.	gene_id "36f541b6-9dbf-4082-85dd-a71e03232ae3_ENSG00000166986.8"; transcript_id "36f541b6-9dbf-4082-85dd-a71e03232ae3_ENSG00000166986.8"; exon_number "2"; exon_id "36f541b6-9dbf-4082-85dd-a71e03232ae3_ENSG00000166986.8.2";
chr12	/dev/stdin	CDS	57882802	57882892	.	+	2	gene_id "36f541b6-9dbf-4082-85dd-a71e03232ae3_ENSG00000166986.8"; transcript_id "36f541b6-9dbf-4082-85dd-a71e03232ae3_ENSG00000166986.8"; exon_number "2"; exon_id "36f541b6-9dbf-4082-85dd-a71e03232ae3_ENSG00000166986.8.2";
chr12	/dev/stdin	exon	57883050	57883128	.	+	.	gene_id "36f541b6-9dbf-4082-85dd-a71e03232ae3_ENSG00000166986.8"; transcript_id "36f541b6-9dbf-4082-85dd-a71e03232ae3_ENSG00000166986.8"; exon_number "3"; exon_id "36f541b6-9dbf-4082-85dd-a71e03232ae3_ENSG00000166986.8.3";
chr12	/dev/stdin	CDS	57883050	57883128	.	+	1	gene_id "36f541b6-9dbf-4082-85dd-a71e03232ae3_ENSG00000166986.8"; transcript_id "36f541b6-9dbf-4082-85dd-a71e03232ae3_ENSG00000166986.8"; exon_number "3"; exon_id "36f541b6-9dbf-4082-85dd-a71e03232ae3_ENSG00000166986.8.3";
chr12	/dev/stdin	exon	57883207	57883341	.	+	.	gene_id "36f541b6-9dbf-4082-85dd-a71e03232ae3_ENSG00000166986.8"; transcript_id "36f541b6-9dbf-4082-85dd-a71e03232ae3_ENSG00000166986.8"; exon_number "4"; exon_id "36f541b6-9dbf-4082-85dd-a71e03232ae3_ENSG00000166986.8.4";
chr12	/dev/stdin	CDS	57883207	57883341	.	+	0	gene_id "36f541b6-9dbf-4082-85dd-a71e03232ae3_ENSG00000166986.8"; transcript_id "36f541b6-9dbf-4082-85dd-a71e03232ae3_ENSG00000166986.8"; exon_number "4"; exon_id "36f541b6-9dbf-4082-85dd-a71e03232ae3_ENSG00000166986.8.4";
chr12	/dev/stdin	exon	57883679	57883754	.	+	.	gene_id "36f541b6-9dbf-4082-85dd-a71e03232ae3_ENSG00000166986.8"; transcript_id "36f541b6-9dbf-4082-85dd-a71e03232ae3_ENSG00000166986.8"; exon_number "5"; exon_id "36f541b6-9dbf-4082-85dd-a71e03232ae3_ENSG00000166986.8.5";
chr12	/dev/stdin	CDS	57883679	57883754	.	+	0	gene_id "36f541b6-9dbf-4082-85dd-a71e03232ae3_ENSG00000166986.8"; transcript_id "36f541b6-9dbf-4082-85dd-a71e03232ae3_ENSG00000166986.8"; exon_number "5"; exon_id "36f541b6-9dbf-4082-85dd-a71e03232ae3_ENSG00000166986.8.5";
chr12	/dev/stdin	exon	57883990	57884162	.	+	.	gene_id "36f541b6-9dbf-4082-85dd-a71e03232ae3_ENSG00000166986.8"; transcript_id "36f541b6-9dbf-4082-85dd-a71e03232ae3_ENSG00000166986.8"; exon_number "6"; exon_id "36f541b6-9dbf-4082-85dd-a71e03232ae3_ENSG00000166986.8.6";
chr12	/dev/stdin	CDS	57883990	57884162	.	+	2	gene_id "36f541b6-9dbf-4082-85dd-a71e03232ae3_ENSG00000166986.8"; transcript_id "36f541b6-9dbf-4082-85dd-a71e03232ae3_ENSG00000166986.8"; exon_number "6"; exon_id "36f541b6-9dbf-4082-85dd-a71e03232ae3_ENSG00000166986.8.6";
chr12	/dev/stdin	exon	57884321	57884427	.	+	.	gene_id "36f541b6-9dbf-4082-85dd-a71e03232ae3_ENSG00000166986.8"; transcript_id "36f541b6-9dbf-4082-85dd-a71e03232ae3_ENSG00000166986.8"; exon_number "7"; exon_id "36f541b6-9dbf-4082-85dd-a71e03232ae3_ENSG00000166986.8.7";
chr12	/dev/stdin	CDS	57884321	57884427	.	+	0	gene_id "36f541b6-9dbf-4082-85dd-a71e03232ae3_ENSG00000166986.8"; transcript_id "36f541b6-9dbf-4082-85dd-a71e03232ae3_ENSG00000166986.8"; exon_number "7"; exon_id "36f541b6-9dbf-4082-85dd-a71e03232ae3_ENSG00000166986.8.7";
chr12	/dev/stdin	exon	57891940	57892056	.	+	.	gene_id "36f541b6-9dbf-4082-85dd-a71e03232ae3_ENSG00000166986.8"; transcript_id "36f541b6-9dbf-4082-85dd-a71e03232ae3_ENSG00000166986.8"; exon_number "8"; exon_id "36f541b6-9dbf-4082-85dd-a71e03232ae3_ENSG00000166986.8.8";
chr12	/dev/stdin	CDS	57891940	57892056	.	+	1	gene_id "36f541b6-9dbf-4082-85dd-a71e03232ae3_ENSG00000166986.8"; transcript_id "36f541b6-9dbf-4082-85dd-a71e03232ae3_ENSG00000166986.8"; exon_number "8"; exon_id "36f541b6-9dbf-4082-85dd-a71e03232ae3_ENSG00000166986.8.8";
chr12	/dev/stdin	exon	57892203	57892406	.	+	.	gene_id "36f541b6-9dbf-4082-85dd-a71e03232ae3_ENSG00000166986.8"; transcript_id "36f541b6-9dbf-4082-85dd-a71e03232ae3_ENSG00000166986.8"; exon_number "9"; exon_id "36f541b6-9dbf-4082-85dd-a71e03232ae3_ENSG00000166986.8.9";
chr12	/dev/stdin	CDS	57892203	57892406	.	+	1	gene_id "36f541b6-9dbf-4082-85dd-a71e03232ae3_ENSG00000166986.8"; transcript_id "36f541b6-9dbf-4082-85dd-a71e03232ae3_ENSG00000166986.8"; exon_number "9"; exon_id "36f541b6-9dbf-4082-85dd-a71e03232ae3_ENSG00000166986.8.9";
chr12	/dev/stdin	exon	57894104	57894273	.	+	.	gene_id "36f541b6-9dbf-4082-85dd-a71e03232ae3_ENSG00000166986.8"; transcript_id "36f541b6-9dbf-4082-85dd-a71e03232ae3_ENSG00000166986.8"; exon_number "10"; exon_id "36f541b6-9dbf-4082-85dd-a71e03232ae3_ENSG00000166986.8.10";
chr12	/dev/stdin	CDS	57894104	57894273	.	+	1	gene_id "36f541b6-9dbf-4082-85dd-a71e03232ae3_ENSG00000166986.8"; transcript_id "36f541b6-9dbf-4082-85dd-a71e03232ae3_ENSG00000166986.8"; exon_number "10"; exon_id "36f541b6-9dbf-4082-85dd-a71e03232ae3_ENSG00000166986.8.10";
chr12	/dev/stdin	exon	57898008	57898082	.	+	.	gene_id "36f541b6-9dbf-4082-85dd-a71e03232ae3_ENSG00000166986.8"; transcript_id "36f541b6-9dbf-4082-85dd-a71e03232ae3_ENSG00000166986.8"; exon_number "11"; exon_id "36f541b6-9dbf-4082-85dd-a71e03232ae3_ENSG00000166986.8.11";
chr12	/dev/stdin	CDS	57898008	57898082	.	+	2	gene_id "36f541b6-9dbf-4082-85dd-a71e03232ae3_ENSG00000166986.8"; transcript_id "36f541b6-9dbf-4082-85dd-a71e03232ae3_ENSG00000166986.8"; exon_number "11"; exon_id "36f541b6-9dbf-4082-85dd-a71e03232ae3_ENSG00000166986.8.11";
chr12	/dev/stdin	exon	57905481	57905651	.	+	.	gene_id "36f541b6-9dbf-4082-85dd-a71e03232ae3_ENSG00000166986.8"; transcript_id "36f541b6-9dbf-4082-85dd-a71e03232ae3_ENSG00000166986.8"; exon_number "12"; exon_id "36f541b6-9dbf-4082-85dd-a71e03232ae3_ENSG00000166986.8.12";
chr12	/dev/stdin	CDS	57905481	57905651	.	+	2	gene_id "36f541b6-9dbf-4082-85dd-a71e03232ae3_ENSG00000166986.8"; transcript_id "36f541b6-9dbf-4082-85dd-a71e03232ae3_ENSG00000166986.8"; exon_number "12"; exon_id "36f541b6-9dbf-4082-85dd-a71e03232ae3_ENSG00000166986.8.12";
chr12	/dev/stdin	exon	57905791	57905886	.	+	.	gene_id "36f541b6-9dbf-4082-85dd-a71e03232ae3_ENSG00000166986.8"; transcript_id "36f541b6-9dbf-4082-85dd-a71e03232ae3_ENSG00000166986.8"; exon_number "13"; exon_id "36f541b6-9dbf-4082-85dd-a71e03232ae3_ENSG00000166986.8.13";
chr12	/dev/stdin	CDS	57905791	57905886	.	+	2	gene_id "36f541b6-9dbf-4082-85dd-a71e03232ae3_ENSG00000166986.8"; transcript_id "36f541b6-9dbf-4082-85dd-a71e03232ae3_ENSG00000166986.8"; exon_number "13"; exon_id "36f541b6-9dbf-4082-85dd-a71e03232ae3_ENSG00000166986.8.13";
chr12	/dev/stdin	exon	57906019	57906136	.	+	.	gene_id "36f541b6-9dbf-4082-85dd-a71e03232ae3_ENSG00000166986.8"; transcript_id "36f541b6-9dbf-4082-85dd-a71e03232ae3_ENSG00000166986.8"; exon_number "14"; exon_id "36f541b6-9dbf-4082-85dd-a71e03232ae3_ENSG00000166986.8.14";
chr12	/dev/stdin	CDS	57906019	57906136	.	+	2	gene_id "36f541b6-9dbf-4082-85dd-a71e03232ae3_ENSG00000166986.8"; transcript_id "36f541b6-9dbf-4082-85dd-a71e03232ae3_ENSG00000166986.8"; exon_number "14"; exon_id "36f541b6-9dbf-4082-85dd-a71e03232ae3_ENSG00000166986.8.14";
chr12	/dev/stdin	exon	57906534	57906747	.	+	.	gene_id "36f541b6-9dbf-4082-85dd-a71e03232ae3_ENSG00000166986.8"; transcript_id "36f541b6-9dbf-4082-85dd-a71e03232ae3_ENSG00000166986.8"; exon_number "15"; exon_id "36f541b6-9dbf-4082-85dd-a71e03232ae3_ENSG00000166986.8.15";
chr12	/dev/stdin	CDS	57906534	57906747	.	+	1	gene_id "36f541b6-9dbf-4082-85dd-a71e03232ae3_ENSG00000166986.8"; transcript_id "36f541b6-9dbf-4082-85dd-a71e03232ae3_ENSG00000166986.8"; exon_number "15"; exon_id "36f541b6-9dbf-4082-85dd-a71e03232ae3_ENSG00000166986.8.15";
chr12	/dev/stdin	exon	57908503	57908634	.	+	.	gene_id "36f541b6-9dbf-4082-85dd-a71e03232ae3_ENSG00000166986.8"; transcript_id "36f541b6-9dbf-4082-85dd-a71e03232ae3_ENSG00000166986.8"; exon_number "16"; exon_id "36f541b6-9dbf-4082-85dd-a71e03232ae3_ENSG00000166986.8.16";
chr12	/dev/stdin	CDS	57908503	57908634	.	+	0	gene_id "36f541b6-9dbf-4082-85dd-a71e03232ae3_ENSG00000166986.8"; transcript_id "36f541b6-9dbf-4082-85dd-a71e03232ae3_ENSG00000166986.8"; exon_number "16"; exon_id "36f541b6-9dbf-4082-85dd-a71e03232ae3_ENSG00000166986.8.16";
chr12	/dev/stdin	exon	57908737	57908841	.	+	.	gene_id "36f541b6-9dbf-4082-85dd-a71e03232ae3_ENSG00000166986.8"; transcript_id "36f541b6-9dbf-4082-85dd-a71e03232ae3_ENSG00000166986.8"; exon_number "17"; exon_id "36f541b6-9dbf-4082-85dd-a71e03232ae3_ENSG00000166986.8.17";
chr12	/dev/stdin	CDS	57908737	57908841	.	+	0	gene_id "36f541b6-9dbf-4082-85dd-a71e03232ae3_ENSG00000166986.8"; transcript_id "36f541b6-9dbf-4082-85dd-a71e03232ae3_ENSG00000166986.8"; exon_number "17"; exon_id "36f541b6-9dbf-4082-85dd-a71e03232ae3_ENSG00000166986.8.17";
chr12	/dev/stdin	exon	57908933	57909119	.	+	.	gene_id "36f541b6-9dbf-4082-85dd-a71e03232ae3_ENSG00000166986.8"; transcript_id "36f541b6-9dbf-4082-85dd-a71e03232ae3_ENSG00000166986.8"; exon_number "18"; exon_id "36f541b6-9dbf-4082-85dd-a71e03232ae3_ENSG00000166986.8.18";
chr12	/dev/stdin	CDS	57908933	57909119	.	+	0	gene_id "36f541b6-9dbf-4082-85dd-a71e03232ae3_ENSG00000166986.8"; transcript_id "36f541b6-9dbf-4082-85dd-a71e03232ae3_ENSG00000166986.8"; exon_number "18"; exon_id "36f541b6-9dbf-4082-85dd-a71e03232ae3_ENSG00000166986.8.18";
chr12	/dev/stdin	exon	57909703	57909774	.	+	.	gene_id "36f541b6-9dbf-4082-85dd-a71e03232ae3_ENSG00000166986.8"; transcript_id "36f541b6-9dbf-4082-85dd-a71e03232ae3_ENSG00000166986.8"; exon_number "19"; exon_id "36f541b6-9dbf-4082-85dd-a71e03232ae3_ENSG00000166986.8.19";
chr12	/dev/stdin	CDS	57909703	57909774	.	+	2	gene_id "36f541b6-9dbf-4082-85dd-a71e03232ae3_ENSG00000166986.8"; transcript_id "36f541b6-9dbf-4082-85dd-a71e03232ae3_ENSG00000166986.8"; exon_number "19"; exon_id "36f541b6-9dbf-4082-85dd-a71e03232ae3_ENSG00000166986.8.19";
chr12	/dev/stdin	exon	57910028	57910120	.	+	.	gene_id "36f541b6-9dbf-4082-85dd-a71e03232ae3_ENSG00000166986.8"; transcript_id "36f541b6-9dbf-4082-85dd-a71e03232ae3_ENSG00000166986.8"; exon_number "20"; exon_id "36f541b6-9dbf-4082-85dd-a71e03232ae3_ENSG00000166986.8.20";
chr12	/dev/stdin	CDS	57910028	57910120	.	+	2	gene_id "36f541b6-9dbf-4082-85dd-a71e03232ae3_ENSG00000166986.8"; transcript_id "36f541b6-9dbf-4082-85dd-a71e03232ae3_ENSG00000166986.8"; exon_number "20"; exon_id "36f541b6-9dbf-4082-85dd-a71e03232ae3_ENSG00000166986.8.20";
chr12	/dev/stdin	exon	57910218	57910371	.	+	.	gene_id "36f541b6-9dbf-4082-85dd-a71e03232ae3_ENSG00000166986.8"; transcript_id "36f541b6-9dbf-4082-85dd-a71e03232ae3_ENSG00000166986.8"; exon_number "21"; exon_id "36f541b6-9dbf-4082-85dd-a71e03232ae3_ENSG00000166986.8.21";
chr12	/dev/stdin	CDS	57910218	57910371	.	+	2	gene_id "36f541b6-9dbf-4082-85dd-a71e03232ae3_ENSG00000166986.8"; transcript_id "36f541b6-9dbf-4082-85dd-a71e03232ae3_ENSG00000166986.8"; exon_number "21"; exon_id "36f541b6-9dbf-4082-85dd-a71e03232ae3_ENSG00000166986.8.21";
chr12	/dev/stdin	start_codon	57881808	57881810	.	+	0	gene_id "36f541b6-9dbf-4082-85dd-a71e03232ae3_ENSG00000166986.8"; transcript_id "36f541b6-9dbf-4082-85dd-a71e03232ae3_ENSG00000166986.8"; exon_number "1"; exon_id "36f541b6-9dbf-4082-85dd-a71e03232ae3_ENSG00000166986.8.1";
chr12	/dev/stdin	transcript	57881808	57910371	.	+	.	gene_id "0f445fe6-1c8f-49ec-857f-bf9b68770de7_ENSG00000166986.8"; transcript_id "0f445fe6-1c8f-49ec-857f-bf9b68770de7_ENSG00000166986.8";
chr12	/dev/stdin	exon	57881808	57881982	.	+	.	gene_id "0f445fe6-1c8f-49ec-857f-bf9b68770de7_ENSG00000166986.8"; transcript_id "0f445fe6-1c8f-49ec-857f-bf9b68770de7_ENSG00000166986.8"; exon_number "1"; exon_id "0f445fe6-1c8f-49ec-857f-bf9b68770de7_ENSG00000166986.8.1";
chr12	/dev/stdin	CDS	57881808	57881982	.	+	0	gene_id "0f445fe6-1c8f-49ec-857f-bf9b68770de7_ENSG00000166986.8"; transcript_id "0f445fe6-1c8f-49ec-857f-bf9b68770de7_ENSG00000166986.8"; exon_number "1"; exon_id "0f445fe6-1c8f-49ec-857f-bf9b68770de7_ENSG00000166986.8.1";
chr12	/dev/stdin	exon	57882802	57882892	.	+	.	gene_id "0f445fe6-1c8f-49ec-857f-bf9b68770de7_ENSG00000166986.8"; transcript_id "0f445fe6-1c8f-49ec-857f-bf9b68770de7_ENSG00000166986.8"; exon_number "2"; exon_id "0f445fe6-1c8f-49ec-857f-bf9b68770de7_ENSG00000166986.8.2";
chr12	/dev/stdin	CDS	57882802	57882892	.	+	2	gene_id "0f445fe6-1c8f-49ec-857f-bf9b68770de7_ENSG00000166986.8"; transcript_id "0f445fe6-1c8f-49ec-857f-bf9b68770de7_ENSG00000166986.8"; exon_number "2"; exon_id "0f445fe6-1c8f-49ec-857f-bf9b68770de7_ENSG00000166986.8.2";
chr12	/dev/stdin	exon	57883050	57883128	.	+	.	gene_id "0f445fe6-1c8f-49ec-857f-bf9b68770de7_ENSG00000166986.8"; transcript_id "0f445fe6-1c8f-49ec-857f-bf9b68770de7_ENSG00000166986.8"; exon_number "3"; exon_id "0f445fe6-1c8f-49ec-857f-bf9b68770de7_ENSG00000166986.8.3";
chr12	/dev/stdin	CDS	57883050	57883128	.	+	1	gene_id "0f445fe6-1c8f-49ec-857f-bf9b68770de7_ENSG00000166986.8"; transcript_id "0f445fe6-1c8f-49ec-857f-bf9b68770de7_ENSG00000166986.8"; exon_number "3"; exon_id "0f445fe6-1c8f-49ec-857f-bf9b68770de7_ENSG00000166986.8.3";
chr12	/dev/stdin	exon	57883211	57883341	.	+	.	gene_id "0f445fe6-1c8f-49ec-857f-bf9b68770de7_ENSG00000166986.8"; transcript_id "0f445fe6-1c8f-49ec-857f-bf9b68770de7_ENSG00000166986.8"; exon_number "4"; exon_id "0f445fe6-1c8f-49ec-857f-bf9b68770de7_ENSG00000166986.8.4";
chr12	/dev/stdin	CDS	57883211	57883341	.	+	0	gene_id "0f445fe6-1c8f-49ec-857f-bf9b68770de7_ENSG00000166986.8"; transcript_id "0f445fe6-1c8f-49ec-857f-bf9b68770de7_ENSG00000166986.8"; exon_number "4"; exon_id "0f445fe6-1c8f-49ec-857f-bf9b68770de7_ENSG00000166986.8.4";
chr12	/dev/stdin	exon	57883679	57883754	.	+	.	gene_id "0f445fe6-1c8f-49ec-857f-bf9b68770de7_ENSG00000166986.8"; transcript_id "0f445fe6-1c8f-49ec-857f-bf9b68770de7_ENSG00000166986.8"; exon_number "5"; exon_id "0f445fe6-1c8f-49ec-857f-bf9b68770de7_ENSG00000166986.8.5";
chr12	/dev/stdin	CDS	57883679	57883754	.	+	1	gene_id "0f445fe6-1c8f-49ec-857f-bf9b68770de7_ENSG00000166986.8"; transcript_id "0f445fe6-1c8f-49ec-857f-bf9b68770de7_ENSG00000166986.8"; exon_number "5"; exon_id "0f445fe6-1c8f-49ec-857f-bf9b68770de7_ENSG00000166986.8.5";
chr12	/dev/stdin	exon	57883990	57884162	.	+	.	gene_id "0f445fe6-1c8f-49ec-857f-bf9b68770de7_ENSG00000166986.8"; transcript_id "0f445fe6-1c8f-49ec-857f-bf9b68770de7_ENSG00000166986.8"; exon_number "6"; exon_id "0f445fe6-1c8f-49ec-857f-bf9b68770de7_ENSG00000166986.8.6";
chr12	/dev/stdin	CDS	57883990	57884162	.	+	0	gene_id "0f445fe6-1c8f-49ec-857f-bf9b68770de7_ENSG00000166986.8"; transcript_id "0f445fe6-1c8f-49ec-857f-bf9b68770de7_ENSG00000166986.8"; exon_number "6"; exon_id "0f445fe6-1c8f-49ec-857f-bf9b68770de7_ENSG00000166986.8.6";
chr12	/dev/stdin	exon	57884321	57884427	.	+	.	gene_id "0f445fe6-1c8f-49ec-857f-bf9b68770de7_ENSG00000166986.8"; transcript_id "0f445fe6-1c8f-49ec-857f-bf9b68770de7_ENSG00000166986.8"; exon_number "7"; exon_id "0f445fe6-1c8f-49ec-857f-bf9b68770de7_ENSG00000166986.8.7";
chr12	/dev/stdin	CDS	57884321	57884427	.	+	1	gene_id "0f445fe6-1c8f-49ec-857f-bf9b68770de7_ENSG00000166986.8"; transcript_id "0f445fe6-1c8f-49ec-857f-bf9b68770de7_ENSG00000166986.8"; exon_number "7"; exon_id "0f445fe6-1c8f-49ec-857f-bf9b68770de7_ENSG00000166986.8.7";
chr12	/dev/stdin	exon	57891940	57892056	.	+	.	gene_id "0f445fe6-1c8f-49ec-857f-bf9b68770de7_ENSG00000166986.8"; transcript_id "0f445fe6-1c8f-49ec-857f-bf9b68770de7_ENSG00000166986.8"; exon_number "8"; exon_id "0f445fe6-1c8f-49ec-857f-bf9b68770de7_ENSG00000166986.8.8";
chr12	/dev/stdin	CDS	57891940	57892056	.	+	2	gene_id "0f445fe6-1c8f-49ec-857f-bf9b68770de7_ENSG00000166986.8"; transcript_id "0f445fe6-1c8f-49ec-857f-bf9b68770de7_ENSG00000166986.8"; exon_number "8"; exon_id "0f445fe6-1c8f-49ec-857f-bf9b68770de7_ENSG00000166986.8.8";
chr12	/dev/stdin	exon	57892203	57892406	.	+	.	gene_id "0f445fe6-1c8f-49ec-857f-bf9b68770de7_ENSG00000166986.8"; transcript_id "0f445fe6-1c8f-49ec-857f-bf9b68770de7_ENSG00000166986.8"; exon_number "9"; exon_id "0f445fe6-1c8f-49ec-857f-bf9b68770de7_ENSG00000166986.8.9";
chr12	/dev/stdin	CDS	57892203	57892406	.	+	2	gene_id "0f445fe6-1c8f-49ec-857f-bf9b68770de7_ENSG00000166986.8"; transcript_id "0f445fe6-1c8f-49ec-857f-bf9b68770de7_ENSG00000166986.8"; exon_number "9"; exon_id "0f445fe6-1c8f-49ec-857f-bf9b68770de7_ENSG00000166986.8.9";
chr12	/dev/stdin	exon	57894104	57894305	.	+	.	gene_id "0f445fe6-1c8f-49ec-857f-bf9b68770de7_ENSG00000166986.8"; transcript_id "0f445fe6-1c8f-49ec-857f-bf9b68770de7_ENSG00000166986.8"; exon_number "10"; exon_id "0f445fe6-1c8f-49ec-857f-bf9b68770de7_ENSG00000166986.8.10";
chr12	/dev/stdin	CDS	57894104	57894305	.	+	2	gene_id "0f445fe6-1c8f-49ec-857f-bf9b68770de7_ENSG00000166986.8"; transcript_id "0f445fe6-1c8f-49ec-857f-bf9b68770de7_ENSG00000166986.8"; exon_number "10"; exon_id "0f445fe6-1c8f-49ec-857f-bf9b68770de7_ENSG00000166986.8.10";
chr12	/dev/stdin	exon	57898008	57898082	.	+	.	gene_id "0f445fe6-1c8f-49ec-857f-bf9b68770de7_ENSG00000166986.8"; transcript_id "0f445fe6-1c8f-49ec-857f-bf9b68770de7_ENSG00000166986.8"; exon_number "11"; exon_id "0f445fe6-1c8f-49ec-857f-bf9b68770de7_ENSG00000166986.8.11";
chr12	/dev/stdin	CDS	57898008	57898082	.	+	1	gene_id "0f445fe6-1c8f-49ec-857f-bf9b68770de7_ENSG00000166986.8"; transcript_id "0f445fe6-1c8f-49ec-857f-bf9b68770de7_ENSG00000166986.8"; exon_number "11"; exon_id "0f445fe6-1c8f-49ec-857f-bf9b68770de7_ENSG00000166986.8.11";
chr12	/dev/stdin	exon	57905481	57905651	.	+	.	gene_id "0f445fe6-1c8f-49ec-857f-bf9b68770de7_ENSG00000166986.8"; transcript_id "0f445fe6-1c8f-49ec-857f-bf9b68770de7_ENSG00000166986.8"; exon_number "12"; exon_id "0f445fe6-1c8f-49ec-857f-bf9b68770de7_ENSG00000166986.8.12";
chr12	/dev/stdin	CDS	57905481	57905651	.	+	1	gene_id "0f445fe6-1c8f-49ec-857f-bf9b68770de7_ENSG00000166986.8"; transcript_id "0f445fe6-1c8f-49ec-857f-bf9b68770de7_ENSG00000166986.8"; exon_number "12"; exon_id "0f445fe6-1c8f-49ec-857f-bf9b68770de7_ENSG00000166986.8.12";
chr12	/dev/stdin	exon	57905791	57905886	.	+	.	gene_id "0f445fe6-1c8f-49ec-857f-bf9b68770de7_ENSG00000166986.8"; transcript_id "0f445fe6-1c8f-49ec-857f-bf9b68770de7_ENSG00000166986.8"; exon_number "13"; exon_id "0f445fe6-1c8f-49ec-857f-bf9b68770de7_ENSG00000166986.8.13";
chr12	/dev/stdin	CDS	57905791	57905886	.	+	1	gene_id "0f445fe6-1c8f-49ec-857f-bf9b68770de7_ENSG00000166986.8"; transcript_id "0f445fe6-1c8f-49ec-857f-bf9b68770de7_ENSG00000166986.8"; exon_number "13"; exon_id "0f445fe6-1c8f-49ec-857f-bf9b68770de7_ENSG00000166986.8.13";
chr12	/dev/stdin	exon	57906019	57906136	.	+	.	gene_id "0f445fe6-1c8f-49ec-857f-bf9b68770de7_ENSG00000166986.8"; transcript_id "0f445fe6-1c8f-49ec-857f-bf9b68770de7_ENSG00000166986.8"; exon_number "14"; exon_id "0f445fe6-1c8f-49ec-857f-bf9b68770de7_ENSG00000166986.8.14";
chr12	/dev/stdin	CDS	57906019	57906136	.	+	1	gene_id "0f445fe6-1c8f-49ec-857f-bf9b68770de7_ENSG00000166986.8"; transcript_id "0f445fe6-1c8f-49ec-857f-bf9b68770de7_ENSG00000166986.8"; exon_number "14"; exon_id "0f445fe6-1c8f-49ec-857f-bf9b68770de7_ENSG00000166986.8.14";
chr12	/dev/stdin	exon	57906534	57906747	.	+	.	gene_id "0f445fe6-1c8f-49ec-857f-bf9b68770de7_ENSG00000166986.8"; transcript_id "0f445fe6-1c8f-49ec-857f-bf9b68770de7_ENSG00000166986.8"; exon_number "15"; exon_id "0f445fe6-1c8f-49ec-857f-bf9b68770de7_ENSG00000166986.8.15";
chr12	/dev/stdin	CDS	57906534	57906747	.	+	0	gene_id "0f445fe6-1c8f-49ec-857f-bf9b68770de7_ENSG00000166986.8"; transcript_id "0f445fe6-1c8f-49ec-857f-bf9b68770de7_ENSG00000166986.8"; exon_number "15"; exon_id "0f445fe6-1c8f-49ec-857f-bf9b68770de7_ENSG00000166986.8.15";
chr12	/dev/stdin	exon	57908503	57908634	.	+	.	gene_id "0f445fe6-1c8f-49ec-857f-bf9b68770de7_ENSG00000166986.8"; transcript_id "0f445fe6-1c8f-49ec-857f-bf9b68770de7_ENSG00000166986.8"; exon_number "16"; exon_id "0f445fe6-1c8f-49ec-857f-bf9b68770de7_ENSG00000166986.8.16";
chr12	/dev/stdin	CDS	57908503	57908634	.	+	2	gene_id "0f445fe6-1c8f-49ec-857f-bf9b68770de7_ENSG00000166986.8"; transcript_id "0f445fe6-1c8f-49ec-857f-bf9b68770de7_ENSG00000166986.8"; exon_number "16"; exon_id "0f445fe6-1c8f-49ec-857f-bf9b68770de7_ENSG00000166986.8.16";
chr12	/dev/stdin	exon	57908737	57908797	.	+	.	gene_id "0f445fe6-1c8f-49ec-857f-bf9b68770de7_ENSG00000166986.8"; transcript_id "0f445fe6-1c8f-49ec-857f-bf9b68770de7_ENSG00000166986.8"; exon_number "17"; exon_id "0f445fe6-1c8f-49ec-857f-bf9b68770de7_ENSG00000166986.8.17";
chr12	/dev/stdin	CDS	57908737	57908797	.	+	2	gene_id "0f445fe6-1c8f-49ec-857f-bf9b68770de7_ENSG00000166986.8"; transcript_id "0f445fe6-1c8f-49ec-857f-bf9b68770de7_ENSG00000166986.8"; exon_number "17"; exon_id "0f445fe6-1c8f-49ec-857f-bf9b68770de7_ENSG00000166986.8.17";
chr12	/dev/stdin	exon	57909000	57909119	.	+	.	gene_id "0f445fe6-1c8f-49ec-857f-bf9b68770de7_ENSG00000166986.8"; transcript_id "0f445fe6-1c8f-49ec-857f-bf9b68770de7_ENSG00000166986.8"; exon_number "18"; exon_id "0f445fe6-1c8f-49ec-857f-bf9b68770de7_ENSG00000166986.8.18";
chr12	/dev/stdin	CDS	57909000	57909119	.	+	1	gene_id "0f445fe6-1c8f-49ec-857f-bf9b68770de7_ENSG00000166986.8"; transcript_id "0f445fe6-1c8f-49ec-857f-bf9b68770de7_ENSG00000166986.8"; exon_number "18"; exon_id "0f445fe6-1c8f-49ec-857f-bf9b68770de7_ENSG00000166986.8.18";
chr12	/dev/stdin	exon	57909703	57909774	.	+	.	gene_id "0f445fe6-1c8f-49ec-857f-bf9b68770de7_ENSG00000166986.8"; transcript_id "0f445fe6-1c8f-49ec-857f-bf9b68770de7_ENSG00000166986.8"; exon_number "19"; exon_id "0f445fe6-1c8f-49ec-857f-bf9b68770de7_ENSG00000166986.8.19";
chr12	/dev/stdin	CDS	57909703	57909774	.	+	1	gene_id "0f445fe6-1c8f-49ec-857f-bf9b68770de7_ENSG00000166986.8"; transcript_id "0f445fe6-1c8f-49ec-857f-bf9b68770de7_ENSG00000166986.8"; exon_number "19"; exon_id "0f445fe6-1c8f-49ec-857f-bf9b68770de7_ENSG00000166986.8.19";
chr12	/dev/stdin	exon	57910028	57910120	.	+	.	gene_id "0f445fe6-1c8f-49ec-857f-bf9b68770de7_ENSG00000166986.8"; transcript_id "0f445fe6-1c8f-49ec-857f-bf9b68770de7_ENSG00000166986.8"; exon_number "20"; exon_id "0f445fe6-1c8f-49ec-857f-bf9b68770de7_ENSG00000166986.8.20";
chr12	/dev/stdin	CDS	57910028	57910120	.	+	1	gene_id "0f445fe6-1c8f-49ec-857f-bf9b68770de7_ENSG00000166986.8"; transcript_id "0f445fe6-1c8f-49ec-857f-bf9b68770de7_ENSG00000166986.8"; exon_number "20"; exon_id "0f445fe6-1c8f-49ec-857f-bf9b68770de7_ENSG00000166986.8.20";
chr12	/dev/stdin	exon	57910218	57910371	.	+	.	gene_id "0f445fe6-1c8f-49ec-857f-bf9b68770de7_ENSG00000166986.8"; transcript_id "0f445fe6-1c8f-49ec-857f-bf9b68770de7_ENSG00000166986.8"; exon_number "21"; exon_id "0f445fe6-1c8f-49ec-857f-bf9b68770de7_ENSG00000166986.8.21";
chr12	/dev/stdin	CDS	57910218	57910368	.	+	1	gene_id "0f445fe6-1c8f-49ec-857f-bf9b68770de7_ENSG00000166986.8"; transcript_id "0f445fe6-1c8f-49ec-857f-bf9b68770de7_ENSG00000166986.8"; exon_number "21"; exon_id "0f445fe6-1c8f-49ec-857f-bf9b68770de7_ENSG00000166986.8.21";
chr12	/dev/stdin	start_codon	57881808	57881810	.	+	0	gene_id "0f445fe6-1c8f-49ec-857f-bf9b68770de7_ENSG00000166986.8"; transcript_id "0f445fe6-1c8f-49ec-857f-bf9b68770de7_ENSG00000166986.8"; exon_number "1"; exon_id "0f445fe6-1c8f-49ec-857f-bf9b68770de7_ENSG00000166986.8.1";
chr12	/dev/stdin	stop_codon	57910369	57910371	.	+	0	gene_id "0f445fe6-1c8f-49ec-857f-bf9b68770de7_ENSG00000166986.8"; transcript_id "0f445fe6-1c8f-49ec-857f-bf9b68770de7_ENSG00000166986.8"; exon_number "21"; exon_id "0f445fe6-1c8f-49ec-857f-bf9b68770de7_ENSG00000166986.8.21";
chr12	/dev/stdin	transcript	57881808	57910371	.	+	.	gene_id "e5c50507-dc0c-483c-8348-7409afa58926_ENSG00000166986.8"; transcript_id "e5c50507-dc0c-483c-8348-7409afa58926_ENSG00000166986.8";
chr12	/dev/stdin	exon	57881808	57881982	.	+	.	gene_id "e5c50507-dc0c-483c-8348-7409afa58926_ENSG00000166986.8"; transcript_id "e5c50507-dc0c-483c-8348-7409afa58926_ENSG00000166986.8"; exon_number "1"; exon_id "e5c50507-dc0c-483c-8348-7409afa58926_ENSG00000166986.8.1";
chr12	/dev/stdin	CDS	57881808	57881982	.	+	0	gene_id "e5c50507-dc0c-483c-8348-7409afa58926_ENSG00000166986.8"; transcript_id "e5c50507-dc0c-483c-8348-7409afa58926_ENSG00000166986.8"; exon_number "1"; exon_id "e5c50507-dc0c-483c-8348-7409afa58926_ENSG00000166986.8.1";
chr12	/dev/stdin	exon	57882802	57882892	.	+	.	gene_id "e5c50507-dc0c-483c-8348-7409afa58926_ENSG00000166986.8"; transcript_id "e5c50507-dc0c-483c-8348-7409afa58926_ENSG00000166986.8"; exon_number "2"; exon_id "e5c50507-dc0c-483c-8348-7409afa58926_ENSG00000166986.8.2";
chr12	/dev/stdin	CDS	57882802	57882892	.	+	2	gene_id "e5c50507-dc0c-483c-8348-7409afa58926_ENSG00000166986.8"; transcript_id "e5c50507-dc0c-483c-8348-7409afa58926_ENSG00000166986.8"; exon_number "2"; exon_id "e5c50507-dc0c-483c-8348-7409afa58926_ENSG00000166986.8.2";
chr12	/dev/stdin	exon	57883050	57883128	.	+	.	gene_id "e5c50507-dc0c-483c-8348-7409afa58926_ENSG00000166986.8"; transcript_id "e5c50507-dc0c-483c-8348-7409afa58926_ENSG00000166986.8"; exon_number "3"; exon_id "e5c50507-dc0c-483c-8348-7409afa58926_ENSG00000166986.8.3";
chr12	/dev/stdin	CDS	57883050	57883128	.	+	1	gene_id "e5c50507-dc0c-483c-8348-7409afa58926_ENSG00000166986.8"; transcript_id "e5c50507-dc0c-483c-8348-7409afa58926_ENSG00000166986.8"; exon_number "3"; exon_id "e5c50507-dc0c-483c-8348-7409afa58926_ENSG00000166986.8.3";
chr12	/dev/stdin	exon	57883207	57883341	.	+	.	gene_id "e5c50507-dc0c-483c-8348-7409afa58926_ENSG00000166986.8"; transcript_id "e5c50507-dc0c-483c-8348-7409afa58926_ENSG00000166986.8"; exon_number "4"; exon_id "e5c50507-dc0c-483c-8348-7409afa58926_ENSG00000166986.8.4";
chr12	/dev/stdin	CDS	57883207	57883341	.	+	0	gene_id "e5c50507-dc0c-483c-8348-7409afa58926_ENSG00000166986.8"; transcript_id "e5c50507-dc0c-483c-8348-7409afa58926_ENSG00000166986.8"; exon_number "4"; exon_id "e5c50507-dc0c-483c-8348-7409afa58926_ENSG00000166986.8.4";
chr12	/dev/stdin	exon	57883679	57883754	.	+	.	gene_id "e5c50507-dc0c-483c-8348-7409afa58926_ENSG00000166986.8"; transcript_id "e5c50507-dc0c-483c-8348-7409afa58926_ENSG00000166986.8"; exon_number "5"; exon_id "e5c50507-dc0c-483c-8348-7409afa58926_ENSG00000166986.8.5";
chr12	/dev/stdin	CDS	57883679	57883754	.	+	0	gene_id "e5c50507-dc0c-483c-8348-7409afa58926_ENSG00000166986.8"; transcript_id "e5c50507-dc0c-483c-8348-7409afa58926_ENSG00000166986.8"; exon_number "5"; exon_id "e5c50507-dc0c-483c-8348-7409afa58926_ENSG00000166986.8.5";
chr12	/dev/stdin	exon	57883990	57884162	.	+	.	gene_id "e5c50507-dc0c-483c-8348-7409afa58926_ENSG00000166986.8"; transcript_id "e5c50507-dc0c-483c-8348-7409afa58926_ENSG00000166986.8"; exon_number "6"; exon_id "e5c50507-dc0c-483c-8348-7409afa58926_ENSG00000166986.8.6";
chr12	/dev/stdin	CDS	57883990	57884162	.	+	2	gene_id "e5c50507-dc0c-483c-8348-7409afa58926_ENSG00000166986.8"; transcript_id "e5c50507-dc0c-483c-8348-7409afa58926_ENSG00000166986.8"; exon_number "6"; exon_id "e5c50507-dc0c-483c-8348-7409afa58926_ENSG00000166986.8.6";
chr12	/dev/stdin	exon	57884321	57884427	.	+	.	gene_id "e5c50507-dc0c-483c-8348-7409afa58926_ENSG00000166986.8"; transcript_id "e5c50507-dc0c-483c-8348-7409afa58926_ENSG00000166986.8"; exon_number "7"; exon_id "e5c50507-dc0c-483c-8348-7409afa58926_ENSG00000166986.8.7";
chr12	/dev/stdin	CDS	57884321	57884427	.	+	0	gene_id "e5c50507-dc0c-483c-8348-7409afa58926_ENSG00000166986.8"; transcript_id "e5c50507-dc0c-483c-8348-7409afa58926_ENSG00000166986.8"; exon_number "7"; exon_id "e5c50507-dc0c-483c-8348-7409afa58926_ENSG00000166986.8.7";
chr12	/dev/stdin	exon	57891940	57892056	.	+	.	gene_id "e5c50507-dc0c-483c-8348-7409afa58926_ENSG00000166986.8"; transcript_id "e5c50507-dc0c-483c-8348-7409afa58926_ENSG00000166986.8"; exon_number "8"; exon_id "e5c50507-dc0c-483c-8348-7409afa58926_ENSG00000166986.8.8";
chr12	/dev/stdin	CDS	57891940	57892056	.	+	1	gene_id "e5c50507-dc0c-483c-8348-7409afa58926_ENSG00000166986.8"; transcript_id "e5c50507-dc0c-483c-8348-7409afa58926_ENSG00000166986.8"; exon_number "8"; exon_id "e5c50507-dc0c-483c-8348-7409afa58926_ENSG00000166986.8.8";
chr12	/dev/stdin	exon	57892203	57892406	.	+	.	gene_id "e5c50507-dc0c-483c-8348-7409afa58926_ENSG00000166986.8"; transcript_id "e5c50507-dc0c-483c-8348-7409afa58926_ENSG00000166986.8"; exon_number "9"; exon_id "e5c50507-dc0c-483c-8348-7409afa58926_ENSG00000166986.8.9";
chr12	/dev/stdin	CDS	57892203	57892406	.	+	1	gene_id "e5c50507-dc0c-483c-8348-7409afa58926_ENSG00000166986.8"; transcript_id "e5c50507-dc0c-483c-8348-7409afa58926_ENSG00000166986.8"; exon_number "9"; exon_id "e5c50507-dc0c-483c-8348-7409afa58926_ENSG00000166986.8.9";
chr12	/dev/stdin	exon	57894104	57894305	.	+	.	gene_id "e5c50507-dc0c-483c-8348-7409afa58926_ENSG00000166986.8"; transcript_id "e5c50507-dc0c-483c-8348-7409afa58926_ENSG00000166986.8"; exon_number "10"; exon_id "e5c50507-dc0c-483c-8348-7409afa58926_ENSG00000166986.8.10";
chr12	/dev/stdin	CDS	57894104	57894305	.	+	1	gene_id "e5c50507-dc0c-483c-8348-7409afa58926_ENSG00000166986.8"; transcript_id "e5c50507-dc0c-483c-8348-7409afa58926_ENSG00000166986.8"; exon_number "10"; exon_id "e5c50507-dc0c-483c-8348-7409afa58926_ENSG00000166986.8.10";
chr12	/dev/stdin	exon	57898008	57898082	.	+	.	gene_id "e5c50507-dc0c-483c-8348-7409afa58926_ENSG00000166986.8"; transcript_id "e5c50507-dc0c-483c-8348-7409afa58926_ENSG00000166986.8"; exon_number "11"; exon_id "e5c50507-dc0c-483c-8348-7409afa58926_ENSG00000166986.8.11";
chr12	/dev/stdin	CDS	57898008	57898082	.	+	0	gene_id "e5c50507-dc0c-483c-8348-7409afa58926_ENSG00000166986.8"; transcript_id "e5c50507-dc0c-483c-8348-7409afa58926_ENSG00000166986.8"; exon_number "11"; exon_id "e5c50507-dc0c-483c-8348-7409afa58926_ENSG00000166986.8.11";
chr12	/dev/stdin	exon	57905481	57905651	.	+	.	gene_id "e5c50507-dc0c-483c-8348-7409afa58926_ENSG00000166986.8"; transcript_id "e5c50507-dc0c-483c-8348-7409afa58926_ENSG00000166986.8"; exon_number "12"; exon_id "e5c50507-dc0c-483c-8348-7409afa58926_ENSG00000166986.8.12";
chr12	/dev/stdin	CDS	57905481	57905651	.	+	0	gene_id "e5c50507-dc0c-483c-8348-7409afa58926_ENSG00000166986.8"; transcript_id "e5c50507-dc0c-483c-8348-7409afa58926_ENSG00000166986.8"; exon_number "12"; exon_id "e5c50507-dc0c-483c-8348-7409afa58926_ENSG00000166986.8.12";
chr12	/dev/stdin	exon	57905791	57905886	.	+	.	gene_id "e5c50507-dc0c-483c-8348-7409afa58926_ENSG00000166986.8"; transcript_id "e5c50507-dc0c-483c-8348-7409afa58926_ENSG00000166986.8"; exon_number "13"; exon_id "e5c50507-dc0c-483c-8348-7409afa58926_ENSG00000166986.8.13";
chr12	/dev/stdin	CDS	57905791	57905886	.	+	0	gene_id "e5c50507-dc0c-483c-8348-7409afa58926_ENSG00000166986.8"; transcript_id "e5c50507-dc0c-483c-8348-7409afa58926_ENSG00000166986.8"; exon_number "13"; exon_id "e5c50507-dc0c-483c-8348-7409afa58926_ENSG00000166986.8.13";
chr12	/dev/stdin	exon	57906534	57906747	.	+	.	gene_id "e5c50507-dc0c-483c-8348-7409afa58926_ENSG00000166986.8"; transcript_id "e5c50507-dc0c-483c-8348-7409afa58926_ENSG00000166986.8"; exon_number "14"; exon_id "e5c50507-dc0c-483c-8348-7409afa58926_ENSG00000166986.8.14";
chr12	/dev/stdin	CDS	57906534	57906747	.	+	0	gene_id "e5c50507-dc0c-483c-8348-7409afa58926_ENSG00000166986.8"; transcript_id "e5c50507-dc0c-483c-8348-7409afa58926_ENSG00000166986.8"; exon_number "14"; exon_id "e5c50507-dc0c-483c-8348-7409afa58926_ENSG00000166986.8.14";
chr12	/dev/stdin	exon	57908503	57908634	.	+	.	gene_id "e5c50507-dc0c-483c-8348-7409afa58926_ENSG00000166986.8"; transcript_id "e5c50507-dc0c-483c-8348-7409afa58926_ENSG00000166986.8"; exon_number "15"; exon_id "e5c50507-dc0c-483c-8348-7409afa58926_ENSG00000166986.8.15";
chr12	/dev/stdin	CDS	57908503	57908634	.	+	2	gene_id "e5c50507-dc0c-483c-8348-7409afa58926_ENSG00000166986.8"; transcript_id "e5c50507-dc0c-483c-8348-7409afa58926_ENSG00000166986.8"; exon_number "15"; exon_id "e5c50507-dc0c-483c-8348-7409afa58926_ENSG00000166986.8.15";
chr12	/dev/stdin	exon	57908737	57908841	.	+	.	gene_id "e5c50507-dc0c-483c-8348-7409afa58926_ENSG00000166986.8"; transcript_id "e5c50507-dc0c-483c-8348-7409afa58926_ENSG00000166986.8"; exon_number "16"; exon_id "e5c50507-dc0c-483c-8348-7409afa58926_ENSG00000166986.8.16";
chr12	/dev/stdin	CDS	57908737	57908841	.	+	2	gene_id "e5c50507-dc0c-483c-8348-7409afa58926_ENSG00000166986.8"; transcript_id "e5c50507-dc0c-483c-8348-7409afa58926_ENSG00000166986.8"; exon_number "16"; exon_id "e5c50507-dc0c-483c-8348-7409afa58926_ENSG00000166986.8.16";
chr12	/dev/stdin	exon	57908933	57909119	.	+	.	gene_id "e5c50507-dc0c-483c-8348-7409afa58926_ENSG00000166986.8"; transcript_id "e5c50507-dc0c-483c-8348-7409afa58926_ENSG00000166986.8"; exon_number "17"; exon_id "e5c50507-dc0c-483c-8348-7409afa58926_ENSG00000166986.8.17";
chr12	/dev/stdin	CDS	57908933	57909119	.	+	2	gene_id "e5c50507-dc0c-483c-8348-7409afa58926_ENSG00000166986.8"; transcript_id "e5c50507-dc0c-483c-8348-7409afa58926_ENSG00000166986.8"; exon_number "17"; exon_id "e5c50507-dc0c-483c-8348-7409afa58926_ENSG00000166986.8.17";
chr12	/dev/stdin	exon	57909703	57909774	.	+	.	gene_id "e5c50507-dc0c-483c-8348-7409afa58926_ENSG00000166986.8"; transcript_id "e5c50507-dc0c-483c-8348-7409afa58926_ENSG00000166986.8"; exon_number "18"; exon_id "e5c50507-dc0c-483c-8348-7409afa58926_ENSG00000166986.8.18";
chr12	/dev/stdin	CDS	57909703	57909774	.	+	1	gene_id "e5c50507-dc0c-483c-8348-7409afa58926_ENSG00000166986.8"; transcript_id "e5c50507-dc0c-483c-8348-7409afa58926_ENSG00000166986.8"; exon_number "18"; exon_id "e5c50507-dc0c-483c-8348-7409afa58926_ENSG00000166986.8.18";
chr12	/dev/stdin	exon	57910028	57910120	.	+	.	gene_id "e5c50507-dc0c-483c-8348-7409afa58926_ENSG00000166986.8"; transcript_id "e5c50507-dc0c-483c-8348-7409afa58926_ENSG00000166986.8"; exon_number "19"; exon_id "e5c50507-dc0c-483c-8348-7409afa58926_ENSG00000166986.8.19";
chr12	/dev/stdin	CDS	57910028	57910120	.	+	1	gene_id "e5c50507-dc0c-483c-8348-7409afa58926_ENSG00000166986.8"; transcript_id "e5c50507-dc0c-483c-8348-7409afa58926_ENSG00000166986.8"; exon_number "19"; exon_id "e5c50507-dc0c-483c-8348-7409afa58926_ENSG00000166986.8.19";
chr12	/dev/stdin	exon	57910218	57910371	.	+	.	gene_id "e5c50507-dc0c-483c-8348-7409afa58926_ENSG00000166986.8"; transcript_id "e5c50507-dc0c-483c-8348-7409afa58926_ENSG00000166986.8"; exon_number "20"; exon_id "e5c50507-dc0c-483c-8348-7409afa58926_ENSG00000166986.8.20";
chr12	/dev/stdin	CDS	57910218	57910368	.	+	1	gene_id "e5c50507-dc0c-483c-8348-7409afa58926_ENSG00000166986.8"; transcript_id "e5c50507-dc0c-483c-8348-7409afa58926_ENSG00000166986.8"; exon_number "20"; exon_id "e5c50507-dc0c-483c-8348-7409afa58926_ENSG00000166986.8.20";
chr12	/dev/stdin	start_codon	57881808	57881810	.	+	0	gene_id "e5c50507-dc0c-483c-8348-7409afa58926_ENSG00000166986.8"; transcript_id "e5c50507-dc0c-483c-8348-7409afa58926_ENSG00000166986.8"; exon_number "1"; exon_id "e5c50507-dc0c-483c-8348-7409afa58926_ENSG00000166986.8.1";
chr12	/dev/stdin	stop_codon	57910369	57910371	.	+	0	gene_id "e5c50507-dc0c-483c-8348-7409afa58926_ENSG00000166986.8"; transcript_id "e5c50507-dc0c-483c-8348-7409afa58926_ENSG00000166986.8"; exon_number "20"; exon_id "e5c50507-dc0c-483c-8348-7409afa58926_ENSG00000166986.8.20";
chr12	/dev/stdin	transcript	57881808	57910371	.	+	.	gene_id "9c47b68a-97a3-44a7-8e35-76f97c0b50fa_ENSG00000166986.8"; transcript_id "9c47b68a-97a3-44a7-8e35-76f97c0b50fa_ENSG00000166986.8";
chr12	/dev/stdin	exon	57881808	57881982	.	+	.	gene_id "9c47b68a-97a3-44a7-8e35-76f97c0b50fa_ENSG00000166986.8"; transcript_id "9c47b68a-97a3-44a7-8e35-76f97c0b50fa_ENSG00000166986.8"; exon_number "1"; exon_id "9c47b68a-97a3-44a7-8e35-76f97c0b50fa_ENSG00000166986.8.1";
chr12	/dev/stdin	CDS	57881808	57881982	.	+	0	gene_id "9c47b68a-97a3-44a7-8e35-76f97c0b50fa_ENSG00000166986.8"; transcript_id "9c47b68a-97a3-44a7-8e35-76f97c0b50fa_ENSG00000166986.8"; exon_number "1"; exon_id "9c47b68a-97a3-44a7-8e35-76f97c0b50fa_ENSG00000166986.8.1";
chr12	/dev/stdin	exon	57882802	57882892	.	+	.	gene_id "9c47b68a-97a3-44a7-8e35-76f97c0b50fa_ENSG00000166986.8"; transcript_id "9c47b68a-97a3-44a7-8e35-76f97c0b50fa_ENSG00000166986.8"; exon_number "2"; exon_id "9c47b68a-97a3-44a7-8e35-76f97c0b50fa_ENSG00000166986.8.2";
chr12	/dev/stdin	CDS	57882802	57882892	.	+	2	gene_id "9c47b68a-97a3-44a7-8e35-76f97c0b50fa_ENSG00000166986.8"; transcript_id "9c47b68a-97a3-44a7-8e35-76f97c0b50fa_ENSG00000166986.8"; exon_number "2"; exon_id "9c47b68a-97a3-44a7-8e35-76f97c0b50fa_ENSG00000166986.8.2";
chr12	/dev/stdin	exon	57883050	57883128	.	+	.	gene_id "9c47b68a-97a3-44a7-8e35-76f97c0b50fa_ENSG00000166986.8"; transcript_id "9c47b68a-97a3-44a7-8e35-76f97c0b50fa_ENSG00000166986.8"; exon_number "3"; exon_id "9c47b68a-97a3-44a7-8e35-76f97c0b50fa_ENSG00000166986.8.3";
chr12	/dev/stdin	CDS	57883050	57883128	.	+	1	gene_id "9c47b68a-97a3-44a7-8e35-76f97c0b50fa_ENSG00000166986.8"; transcript_id "9c47b68a-97a3-44a7-8e35-76f97c0b50fa_ENSG00000166986.8"; exon_number "3"; exon_id "9c47b68a-97a3-44a7-8e35-76f97c0b50fa_ENSG00000166986.8.3";
chr12	/dev/stdin	exon	57883207	57883341	.	+	.	gene_id "9c47b68a-97a3-44a7-8e35-76f97c0b50fa_ENSG00000166986.8"; transcript_id "9c47b68a-97a3-44a7-8e35-76f97c0b50fa_ENSG00000166986.8"; exon_number "4"; exon_id "9c47b68a-97a3-44a7-8e35-76f97c0b50fa_ENSG00000166986.8.4";
chr12	/dev/stdin	CDS	57883207	57883341	.	+	0	gene_id "9c47b68a-97a3-44a7-8e35-76f97c0b50fa_ENSG00000166986.8"; transcript_id "9c47b68a-97a3-44a7-8e35-76f97c0b50fa_ENSG00000166986.8"; exon_number "4"; exon_id "9c47b68a-97a3-44a7-8e35-76f97c0b50fa_ENSG00000166986.8.4";
chr12	/dev/stdin	exon	57883679	57883754	.	+	.	gene_id "9c47b68a-97a3-44a7-8e35-76f97c0b50fa_ENSG00000166986.8"; transcript_id "9c47b68a-97a3-44a7-8e35-76f97c0b50fa_ENSG00000166986.8"; exon_number "5"; exon_id "9c47b68a-97a3-44a7-8e35-76f97c0b50fa_ENSG00000166986.8.5";
chr12	/dev/stdin	CDS	57883679	57883754	.	+	0	gene_id "9c47b68a-97a3-44a7-8e35-76f97c0b50fa_ENSG00000166986.8"; transcript_id "9c47b68a-97a3-44a7-8e35-76f97c0b50fa_ENSG00000166986.8"; exon_number "5"; exon_id "9c47b68a-97a3-44a7-8e35-76f97c0b50fa_ENSG00000166986.8.5";
chr12	/dev/stdin	exon	57883990	57884162	.	+	.	gene_id "9c47b68a-97a3-44a7-8e35-76f97c0b50fa_ENSG00000166986.8"; transcript_id "9c47b68a-97a3-44a7-8e35-76f97c0b50fa_ENSG00000166986.8"; exon_number "6"; exon_id "9c47b68a-97a3-44a7-8e35-76f97c0b50fa_ENSG00000166986.8.6";
chr12	/dev/stdin	CDS	57883990	57884162	.	+	2	gene_id "9c47b68a-97a3-44a7-8e35-76f97c0b50fa_ENSG00000166986.8"; transcript_id "9c47b68a-97a3-44a7-8e35-76f97c0b50fa_ENSG00000166986.8"; exon_number "6"; exon_id "9c47b68a-97a3-44a7-8e35-76f97c0b50fa_ENSG00000166986.8.6";
chr12	/dev/stdin	exon	57884321	57884427	.	+	.	gene_id "9c47b68a-97a3-44a7-8e35-76f97c0b50fa_ENSG00000166986.8"; transcript_id "9c47b68a-97a3-44a7-8e35-76f97c0b50fa_ENSG00000166986.8"; exon_number "7"; exon_id "9c47b68a-97a3-44a7-8e35-76f97c0b50fa_ENSG00000166986.8.7";
chr12	/dev/stdin	CDS	57884321	57884427	.	+	0	gene_id "9c47b68a-97a3-44a7-8e35-76f97c0b50fa_ENSG00000166986.8"; transcript_id "9c47b68a-97a3-44a7-8e35-76f97c0b50fa_ENSG00000166986.8"; exon_number "7"; exon_id "9c47b68a-97a3-44a7-8e35-76f97c0b50fa_ENSG00000166986.8.7";
chr12	/dev/stdin	exon	57891940	57892056	.	+	.	gene_id "9c47b68a-97a3-44a7-8e35-76f97c0b50fa_ENSG00000166986.8"; transcript_id "9c47b68a-97a3-44a7-8e35-76f97c0b50fa_ENSG00000166986.8"; exon_number "8"; exon_id "9c47b68a-97a3-44a7-8e35-76f97c0b50fa_ENSG00000166986.8.8";
chr12	/dev/stdin	CDS	57891940	57892056	.	+	1	gene_id "9c47b68a-97a3-44a7-8e35-76f97c0b50fa_ENSG00000166986.8"; transcript_id "9c47b68a-97a3-44a7-8e35-76f97c0b50fa_ENSG00000166986.8"; exon_number "8"; exon_id "9c47b68a-97a3-44a7-8e35-76f97c0b50fa_ENSG00000166986.8.8";
chr12	/dev/stdin	exon	57892203	57892406	.	+	.	gene_id "9c47b68a-97a3-44a7-8e35-76f97c0b50fa_ENSG00000166986.8"; transcript_id "9c47b68a-97a3-44a7-8e35-76f97c0b50fa_ENSG00000166986.8"; exon_number "9"; exon_id "9c47b68a-97a3-44a7-8e35-76f97c0b50fa_ENSG00000166986.8.9";
chr12	/dev/stdin	CDS	57892203	57892406	.	+	1	gene_id "9c47b68a-97a3-44a7-8e35-76f97c0b50fa_ENSG00000166986.8"; transcript_id "9c47b68a-97a3-44a7-8e35-76f97c0b50fa_ENSG00000166986.8"; exon_number "9"; exon_id "9c47b68a-97a3-44a7-8e35-76f97c0b50fa_ENSG00000166986.8.9";
chr12	/dev/stdin	exon	57894104	57894305	.	+	.	gene_id "9c47b68a-97a3-44a7-8e35-76f97c0b50fa_ENSG00000166986.8"; transcript_id "9c47b68a-97a3-44a7-8e35-76f97c0b50fa_ENSG00000166986.8"; exon_number "10"; exon_id "9c47b68a-97a3-44a7-8e35-76f97c0b50fa_ENSG00000166986.8.10";
chr12	/dev/stdin	CDS	57894104	57894305	.	+	1	gene_id "9c47b68a-97a3-44a7-8e35-76f97c0b50fa_ENSG00000166986.8"; transcript_id "9c47b68a-97a3-44a7-8e35-76f97c0b50fa_ENSG00000166986.8"; exon_number "10"; exon_id "9c47b68a-97a3-44a7-8e35-76f97c0b50fa_ENSG00000166986.8.10";
chr12	/dev/stdin	exon	57898008	57898082	.	+	.	gene_id "9c47b68a-97a3-44a7-8e35-76f97c0b50fa_ENSG00000166986.8"; transcript_id "9c47b68a-97a3-44a7-8e35-76f97c0b50fa_ENSG00000166986.8"; exon_number "11"; exon_id "9c47b68a-97a3-44a7-8e35-76f97c0b50fa_ENSG00000166986.8.11";
chr12	/dev/stdin	CDS	57898008	57898082	.	+	0	gene_id "9c47b68a-97a3-44a7-8e35-76f97c0b50fa_ENSG00000166986.8"; transcript_id "9c47b68a-97a3-44a7-8e35-76f97c0b50fa_ENSG00000166986.8"; exon_number "11"; exon_id "9c47b68a-97a3-44a7-8e35-76f97c0b50fa_ENSG00000166986.8.11";
chr12	/dev/stdin	exon	57905481	57905651	.	+	.	gene_id "9c47b68a-97a3-44a7-8e35-76f97c0b50fa_ENSG00000166986.8"; transcript_id "9c47b68a-97a3-44a7-8e35-76f97c0b50fa_ENSG00000166986.8"; exon_number "12"; exon_id "9c47b68a-97a3-44a7-8e35-76f97c0b50fa_ENSG00000166986.8.12";
chr12	/dev/stdin	CDS	57905481	57905651	.	+	0	gene_id "9c47b68a-97a3-44a7-8e35-76f97c0b50fa_ENSG00000166986.8"; transcript_id "9c47b68a-97a3-44a7-8e35-76f97c0b50fa_ENSG00000166986.8"; exon_number "12"; exon_id "9c47b68a-97a3-44a7-8e35-76f97c0b50fa_ENSG00000166986.8.12";
chr12	/dev/stdin	exon	57905791	57905886	.	+	.	gene_id "9c47b68a-97a3-44a7-8e35-76f97c0b50fa_ENSG00000166986.8"; transcript_id "9c47b68a-97a3-44a7-8e35-76f97c0b50fa_ENSG00000166986.8"; exon_number "13"; exon_id "9c47b68a-97a3-44a7-8e35-76f97c0b50fa_ENSG00000166986.8.13";
chr12	/dev/stdin	CDS	57905791	57905886	.	+	0	gene_id "9c47b68a-97a3-44a7-8e35-76f97c0b50fa_ENSG00000166986.8"; transcript_id "9c47b68a-97a3-44a7-8e35-76f97c0b50fa_ENSG00000166986.8"; exon_number "13"; exon_id "9c47b68a-97a3-44a7-8e35-76f97c0b50fa_ENSG00000166986.8.13";
chr12	/dev/stdin	exon	57906019	57906136	.	+	.	gene_id "9c47b68a-97a3-44a7-8e35-76f97c0b50fa_ENSG00000166986.8"; transcript_id "9c47b68a-97a3-44a7-8e35-76f97c0b50fa_ENSG00000166986.8"; exon_number "14"; exon_id "9c47b68a-97a3-44a7-8e35-76f97c0b50fa_ENSG00000166986.8.14";
chr12	/dev/stdin	CDS	57906019	57906136	.	+	0	gene_id "9c47b68a-97a3-44a7-8e35-76f97c0b50fa_ENSG00000166986.8"; transcript_id "9c47b68a-97a3-44a7-8e35-76f97c0b50fa_ENSG00000166986.8"; exon_number "14"; exon_id "9c47b68a-97a3-44a7-8e35-76f97c0b50fa_ENSG00000166986.8.14";
chr12	/dev/stdin	exon	57906534	57906747	.	+	.	gene_id "9c47b68a-97a3-44a7-8e35-76f97c0b50fa_ENSG00000166986.8"; transcript_id "9c47b68a-97a3-44a7-8e35-76f97c0b50fa_ENSG00000166986.8"; exon_number "15"; exon_id "9c47b68a-97a3-44a7-8e35-76f97c0b50fa_ENSG00000166986.8.15";
chr12	/dev/stdin	CDS	57906534	57906747	.	+	2	gene_id "9c47b68a-97a3-44a7-8e35-76f97c0b50fa_ENSG00000166986.8"; transcript_id "9c47b68a-97a3-44a7-8e35-76f97c0b50fa_ENSG00000166986.8"; exon_number "15"; exon_id "9c47b68a-97a3-44a7-8e35-76f97c0b50fa_ENSG00000166986.8.15";
chr12	/dev/stdin	exon	57908503	57908634	.	+	.	gene_id "9c47b68a-97a3-44a7-8e35-76f97c0b50fa_ENSG00000166986.8"; transcript_id "9c47b68a-97a3-44a7-8e35-76f97c0b50fa_ENSG00000166986.8"; exon_number "16"; exon_id "9c47b68a-97a3-44a7-8e35-76f97c0b50fa_ENSG00000166986.8.16";
chr12	/dev/stdin	CDS	57908503	57908634	.	+	1	gene_id "9c47b68a-97a3-44a7-8e35-76f97c0b50fa_ENSG00000166986.8"; transcript_id "9c47b68a-97a3-44a7-8e35-76f97c0b50fa_ENSG00000166986.8"; exon_number "16"; exon_id "9c47b68a-97a3-44a7-8e35-76f97c0b50fa_ENSG00000166986.8.16";
chr12	/dev/stdin	exon	57908737	57908841	.	+	.	gene_id "9c47b68a-97a3-44a7-8e35-76f97c0b50fa_ENSG00000166986.8"; transcript_id "9c47b68a-97a3-44a7-8e35-76f97c0b50fa_ENSG00000166986.8"; exon_number "17"; exon_id "9c47b68a-97a3-44a7-8e35-76f97c0b50fa_ENSG00000166986.8.17";
chr12	/dev/stdin	CDS	57908737	57908841	.	+	1	gene_id "9c47b68a-97a3-44a7-8e35-76f97c0b50fa_ENSG00000166986.8"; transcript_id "9c47b68a-97a3-44a7-8e35-76f97c0b50fa_ENSG00000166986.8"; exon_number "17"; exon_id "9c47b68a-97a3-44a7-8e35-76f97c0b50fa_ENSG00000166986.8.17";
chr12	/dev/stdin	exon	57908933	57909119	.	+	.	gene_id "9c47b68a-97a3-44a7-8e35-76f97c0b50fa_ENSG00000166986.8"; transcript_id "9c47b68a-97a3-44a7-8e35-76f97c0b50fa_ENSG00000166986.8"; exon_number "18"; exon_id "9c47b68a-97a3-44a7-8e35-76f97c0b50fa_ENSG00000166986.8.18";
chr12	/dev/stdin	CDS	57908933	57909119	.	+	1	gene_id "9c47b68a-97a3-44a7-8e35-76f97c0b50fa_ENSG00000166986.8"; transcript_id "9c47b68a-97a3-44a7-8e35-76f97c0b50fa_ENSG00000166986.8"; exon_number "18"; exon_id "9c47b68a-97a3-44a7-8e35-76f97c0b50fa_ENSG00000166986.8.18";
chr12	/dev/stdin	exon	57909703	57909774	.	+	.	gene_id "9c47b68a-97a3-44a7-8e35-76f97c0b50fa_ENSG00000166986.8"; transcript_id "9c47b68a-97a3-44a7-8e35-76f97c0b50fa_ENSG00000166986.8"; exon_number "19"; exon_id "9c47b68a-97a3-44a7-8e35-76f97c0b50fa_ENSG00000166986.8.19";
chr12	/dev/stdin	CDS	57909703	57909774	.	+	0	gene_id "9c47b68a-97a3-44a7-8e35-76f97c0b50fa_ENSG00000166986.8"; transcript_id "9c47b68a-97a3-44a7-8e35-76f97c0b50fa_ENSG00000166986.8"; exon_number "19"; exon_id "9c47b68a-97a3-44a7-8e35-76f97c0b50fa_ENSG00000166986.8.19";
chr12	/dev/stdin	exon	57910218	57910371	.	+	.	gene_id "9c47b68a-97a3-44a7-8e35-76f97c0b50fa_ENSG00000166986.8"; transcript_id "9c47b68a-97a3-44a7-8e35-76f97c0b50fa_ENSG00000166986.8"; exon_number "20"; exon_id "9c47b68a-97a3-44a7-8e35-76f97c0b50fa_ENSG00000166986.8.20";
chr12	/dev/stdin	CDS	57910218	57910371	.	+	0	gene_id "9c47b68a-97a3-44a7-8e35-76f97c0b50fa_ENSG00000166986.8"; transcript_id "9c47b68a-97a3-44a7-8e35-76f97c0b50fa_ENSG00000166986.8"; exon_number "20"; exon_id "9c47b68a-97a3-44a7-8e35-76f97c0b50fa_ENSG00000166986.8.20";
chr12	/dev/stdin	start_codon	57881808	57881810	.	+	0	gene_id "9c47b68a-97a3-44a7-8e35-76f97c0b50fa_ENSG00000166986.8"; transcript_id "9c47b68a-97a3-44a7-8e35-76f97c0b50fa_ENSG00000166986.8"; exon_number "1"; exon_id "9c47b68a-97a3-44a7-8e35-76f97c0b50fa_ENSG00000166986.8.1";
chr12	/dev/stdin	transcript	57882800	57910371	.	+	.	gene_id "9213fc5d-80f6-4384-93c8-c277211cd55c_ENSG00000166986.8"; transcript_id "9213fc5d-80f6-4384-93c8-c277211cd55c_ENSG00000166986.8";
chr12	/dev/stdin	exon	57882800	57882892	.	+	.	gene_id "9213fc5d-80f6-4384-93c8-c277211cd55c_ENSG00000166986.8"; transcript_id "9213fc5d-80f6-4384-93c8-c277211cd55c_ENSG00000166986.8"; exon_number "1"; exon_id "9213fc5d-80f6-4384-93c8-c277211cd55c_ENSG00000166986.8.1";
chr12	/dev/stdin	CDS	57882800	57882892	.	+	0	gene_id "9213fc5d-80f6-4384-93c8-c277211cd55c_ENSG00000166986.8"; transcript_id "9213fc5d-80f6-4384-93c8-c277211cd55c_ENSG00000166986.8"; exon_number "1"; exon_id "9213fc5d-80f6-4384-93c8-c277211cd55c_ENSG00000166986.8.1";
chr12	/dev/stdin	exon	57883207	57883341	.	+	.	gene_id "9213fc5d-80f6-4384-93c8-c277211cd55c_ENSG00000166986.8"; transcript_id "9213fc5d-80f6-4384-93c8-c277211cd55c_ENSG00000166986.8"; exon_number "2"; exon_id "9213fc5d-80f6-4384-93c8-c277211cd55c_ENSG00000166986.8.2";
chr12	/dev/stdin	CDS	57883207	57883341	.	+	0	gene_id "9213fc5d-80f6-4384-93c8-c277211cd55c_ENSG00000166986.8"; transcript_id "9213fc5d-80f6-4384-93c8-c277211cd55c_ENSG00000166986.8"; exon_number "2"; exon_id "9213fc5d-80f6-4384-93c8-c277211cd55c_ENSG00000166986.8.2";
chr12	/dev/stdin	exon	57883679	57883754	.	+	.	gene_id "9213fc5d-80f6-4384-93c8-c277211cd55c_ENSG00000166986.8"; transcript_id "9213fc5d-80f6-4384-93c8-c277211cd55c_ENSG00000166986.8"; exon_number "3"; exon_id "9213fc5d-80f6-4384-93c8-c277211cd55c_ENSG00000166986.8.3";
chr12	/dev/stdin	CDS	57883679	57883754	.	+	0	gene_id "9213fc5d-80f6-4384-93c8-c277211cd55c_ENSG00000166986.8"; transcript_id "9213fc5d-80f6-4384-93c8-c277211cd55c_ENSG00000166986.8"; exon_number "3"; exon_id "9213fc5d-80f6-4384-93c8-c277211cd55c_ENSG00000166986.8.3";
chr12	/dev/stdin	exon	57883990	57884162	.	+	.	gene_id "9213fc5d-80f6-4384-93c8-c277211cd55c_ENSG00000166986.8"; transcript_id "9213fc5d-80f6-4384-93c8-c277211cd55c_ENSG00000166986.8"; exon_number "4"; exon_id "9213fc5d-80f6-4384-93c8-c277211cd55c_ENSG00000166986.8.4";
chr12	/dev/stdin	CDS	57883990	57884162	.	+	2	gene_id "9213fc5d-80f6-4384-93c8-c277211cd55c_ENSG00000166986.8"; transcript_id "9213fc5d-80f6-4384-93c8-c277211cd55c_ENSG00000166986.8"; exon_number "4"; exon_id "9213fc5d-80f6-4384-93c8-c277211cd55c_ENSG00000166986.8.4";
chr12	/dev/stdin	exon	57884321	57884427	.	+	.	gene_id "9213fc5d-80f6-4384-93c8-c277211cd55c_ENSG00000166986.8"; transcript_id "9213fc5d-80f6-4384-93c8-c277211cd55c_ENSG00000166986.8"; exon_number "5"; exon_id "9213fc5d-80f6-4384-93c8-c277211cd55c_ENSG00000166986.8.5";
chr12	/dev/stdin	CDS	57884321	57884427	.	+	0	gene_id "9213fc5d-80f6-4384-93c8-c277211cd55c_ENSG00000166986.8"; transcript_id "9213fc5d-80f6-4384-93c8-c277211cd55c_ENSG00000166986.8"; exon_number "5"; exon_id "9213fc5d-80f6-4384-93c8-c277211cd55c_ENSG00000166986.8.5";
chr12	/dev/stdin	exon	57891940	57892056	.	+	.	gene_id "9213fc5d-80f6-4384-93c8-c277211cd55c_ENSG00000166986.8"; transcript_id "9213fc5d-80f6-4384-93c8-c277211cd55c_ENSG00000166986.8"; exon_number "6"; exon_id "9213fc5d-80f6-4384-93c8-c277211cd55c_ENSG00000166986.8.6";
chr12	/dev/stdin	CDS	57891940	57892056	.	+	1	gene_id "9213fc5d-80f6-4384-93c8-c277211cd55c_ENSG00000166986.8"; transcript_id "9213fc5d-80f6-4384-93c8-c277211cd55c_ENSG00000166986.8"; exon_number "6"; exon_id "9213fc5d-80f6-4384-93c8-c277211cd55c_ENSG00000166986.8.6";
chr12	/dev/stdin	exon	57892203	57892406	.	+	.	gene_id "9213fc5d-80f6-4384-93c8-c277211cd55c_ENSG00000166986.8"; transcript_id "9213fc5d-80f6-4384-93c8-c277211cd55c_ENSG00000166986.8"; exon_number "7"; exon_id "9213fc5d-80f6-4384-93c8-c277211cd55c_ENSG00000166986.8.7";
chr12	/dev/stdin	CDS	57892203	57892406	.	+	1	gene_id "9213fc5d-80f6-4384-93c8-c277211cd55c_ENSG00000166986.8"; transcript_id "9213fc5d-80f6-4384-93c8-c277211cd55c_ENSG00000166986.8"; exon_number "7"; exon_id "9213fc5d-80f6-4384-93c8-c277211cd55c_ENSG00000166986.8.7";
chr12	/dev/stdin	exon	57894104	57894305	.	+	.	gene_id "9213fc5d-80f6-4384-93c8-c277211cd55c_ENSG00000166986.8"; transcript_id "9213fc5d-80f6-4384-93c8-c277211cd55c_ENSG00000166986.8"; exon_number "8"; exon_id "9213fc5d-80f6-4384-93c8-c277211cd55c_ENSG00000166986.8.8";
chr12	/dev/stdin	CDS	57894104	57894305	.	+	1	gene_id "9213fc5d-80f6-4384-93c8-c277211cd55c_ENSG00000166986.8"; transcript_id "9213fc5d-80f6-4384-93c8-c277211cd55c_ENSG00000166986.8"; exon_number "8"; exon_id "9213fc5d-80f6-4384-93c8-c277211cd55c_ENSG00000166986.8.8";
chr12	/dev/stdin	exon	57898008	57898082	.	+	.	gene_id "9213fc5d-80f6-4384-93c8-c277211cd55c_ENSG00000166986.8"; transcript_id "9213fc5d-80f6-4384-93c8-c277211cd55c_ENSG00000166986.8"; exon_number "9"; exon_id "9213fc5d-80f6-4384-93c8-c277211cd55c_ENSG00000166986.8.9";
chr12	/dev/stdin	CDS	57898008	57898082	.	+	0	gene_id "9213fc5d-80f6-4384-93c8-c277211cd55c_ENSG00000166986.8"; transcript_id "9213fc5d-80f6-4384-93c8-c277211cd55c_ENSG00000166986.8"; exon_number "9"; exon_id "9213fc5d-80f6-4384-93c8-c277211cd55c_ENSG00000166986.8.9";
chr12	/dev/stdin	exon	57905481	57905651	.	+	.	gene_id "9213fc5d-80f6-4384-93c8-c277211cd55c_ENSG00000166986.8"; transcript_id "9213fc5d-80f6-4384-93c8-c277211cd55c_ENSG00000166986.8"; exon_number "10"; exon_id "9213fc5d-80f6-4384-93c8-c277211cd55c_ENSG00000166986.8.10";
chr12	/dev/stdin	CDS	57905481	57905651	.	+	0	gene_id "9213fc5d-80f6-4384-93c8-c277211cd55c_ENSG00000166986.8"; transcript_id "9213fc5d-80f6-4384-93c8-c277211cd55c_ENSG00000166986.8"; exon_number "10"; exon_id "9213fc5d-80f6-4384-93c8-c277211cd55c_ENSG00000166986.8.10";
chr12	/dev/stdin	exon	57905791	57905886	.	+	.	gene_id "9213fc5d-80f6-4384-93c8-c277211cd55c_ENSG00000166986.8"; transcript_id "9213fc5d-80f6-4384-93c8-c277211cd55c_ENSG00000166986.8"; exon_number "11"; exon_id "9213fc5d-80f6-4384-93c8-c277211cd55c_ENSG00000166986.8.11";
chr12	/dev/stdin	CDS	57905791	57905886	.	+	0	gene_id "9213fc5d-80f6-4384-93c8-c277211cd55c_ENSG00000166986.8"; transcript_id "9213fc5d-80f6-4384-93c8-c277211cd55c_ENSG00000166986.8"; exon_number "11"; exon_id "9213fc5d-80f6-4384-93c8-c277211cd55c_ENSG00000166986.8.11";
chr12	/dev/stdin	exon	57906019	57906136	.	+	.	gene_id "9213fc5d-80f6-4384-93c8-c277211cd55c_ENSG00000166986.8"; transcript_id "9213fc5d-80f6-4384-93c8-c277211cd55c_ENSG00000166986.8"; exon_number "12"; exon_id "9213fc5d-80f6-4384-93c8-c277211cd55c_ENSG00000166986.8.12";
chr12	/dev/stdin	CDS	57906019	57906136	.	+	0	gene_id "9213fc5d-80f6-4384-93c8-c277211cd55c_ENSG00000166986.8"; transcript_id "9213fc5d-80f6-4384-93c8-c277211cd55c_ENSG00000166986.8"; exon_number "12"; exon_id "9213fc5d-80f6-4384-93c8-c277211cd55c_ENSG00000166986.8.12";
chr12	/dev/stdin	exon	57906534	57906747	.	+	.	gene_id "9213fc5d-80f6-4384-93c8-c277211cd55c_ENSG00000166986.8"; transcript_id "9213fc5d-80f6-4384-93c8-c277211cd55c_ENSG00000166986.8"; exon_number "13"; exon_id "9213fc5d-80f6-4384-93c8-c277211cd55c_ENSG00000166986.8.13";
chr12	/dev/stdin	CDS	57906534	57906747	.	+	2	gene_id "9213fc5d-80f6-4384-93c8-c277211cd55c_ENSG00000166986.8"; transcript_id "9213fc5d-80f6-4384-93c8-c277211cd55c_ENSG00000166986.8"; exon_number "13"; exon_id "9213fc5d-80f6-4384-93c8-c277211cd55c_ENSG00000166986.8.13";
chr12	/dev/stdin	exon	57908503	57908634	.	+	.	gene_id "9213fc5d-80f6-4384-93c8-c277211cd55c_ENSG00000166986.8"; transcript_id "9213fc5d-80f6-4384-93c8-c277211cd55c_ENSG00000166986.8"; exon_number "14"; exon_id "9213fc5d-80f6-4384-93c8-c277211cd55c_ENSG00000166986.8.14";
chr12	/dev/stdin	CDS	57908503	57908634	.	+	1	gene_id "9213fc5d-80f6-4384-93c8-c277211cd55c_ENSG00000166986.8"; transcript_id "9213fc5d-80f6-4384-93c8-c277211cd55c_ENSG00000166986.8"; exon_number "14"; exon_id "9213fc5d-80f6-4384-93c8-c277211cd55c_ENSG00000166986.8.14";
chr12	/dev/stdin	exon	57908737	57908841	.	+	.	gene_id "9213fc5d-80f6-4384-93c8-c277211cd55c_ENSG00000166986.8"; transcript_id "9213fc5d-80f6-4384-93c8-c277211cd55c_ENSG00000166986.8"; exon_number "15"; exon_id "9213fc5d-80f6-4384-93c8-c277211cd55c_ENSG00000166986.8.15";
chr12	/dev/stdin	CDS	57908737	57908841	.	+	1	gene_id "9213fc5d-80f6-4384-93c8-c277211cd55c_ENSG00000166986.8"; transcript_id "9213fc5d-80f6-4384-93c8-c277211cd55c_ENSG00000166986.8"; exon_number "15"; exon_id "9213fc5d-80f6-4384-93c8-c277211cd55c_ENSG00000166986.8.15";
chr12	/dev/stdin	exon	57908933	57909119	.	+	.	gene_id "9213fc5d-80f6-4384-93c8-c277211cd55c_ENSG00000166986.8"; transcript_id "9213fc5d-80f6-4384-93c8-c277211cd55c_ENSG00000166986.8"; exon_number "16"; exon_id "9213fc5d-80f6-4384-93c8-c277211cd55c_ENSG00000166986.8.16";
chr12	/dev/stdin	CDS	57908933	57909119	.	+	1	gene_id "9213fc5d-80f6-4384-93c8-c277211cd55c_ENSG00000166986.8"; transcript_id "9213fc5d-80f6-4384-93c8-c277211cd55c_ENSG00000166986.8"; exon_number "16"; exon_id "9213fc5d-80f6-4384-93c8-c277211cd55c_ENSG00000166986.8.16";
chr12	/dev/stdin	exon	57909703	57909774	.	+	.	gene_id "9213fc5d-80f6-4384-93c8-c277211cd55c_ENSG00000166986.8"; transcript_id "9213fc5d-80f6-4384-93c8-c277211cd55c_ENSG00000166986.8"; exon_number "17"; exon_id "9213fc5d-80f6-4384-93c8-c277211cd55c_ENSG00000166986.8.17";
chr12	/dev/stdin	CDS	57909703	57909774	.	+	0	gene_id "9213fc5d-80f6-4384-93c8-c277211cd55c_ENSG00000166986.8"; transcript_id "9213fc5d-80f6-4384-93c8-c277211cd55c_ENSG00000166986.8"; exon_number "17"; exon_id "9213fc5d-80f6-4384-93c8-c277211cd55c_ENSG00000166986.8.17";
chr12	/dev/stdin	exon	57910028	57910120	.	+	.	gene_id "9213fc5d-80f6-4384-93c8-c277211cd55c_ENSG00000166986.8"; transcript_id "9213fc5d-80f6-4384-93c8-c277211cd55c_ENSG00000166986.8"; exon_number "18"; exon_id "9213fc5d-80f6-4384-93c8-c277211cd55c_ENSG00000166986.8.18";
chr12	/dev/stdin	CDS	57910028	57910120	.	+	0	gene_id "9213fc5d-80f6-4384-93c8-c277211cd55c_ENSG00000166986.8"; transcript_id "9213fc5d-80f6-4384-93c8-c277211cd55c_ENSG00000166986.8"; exon_number "18"; exon_id "9213fc5d-80f6-4384-93c8-c277211cd55c_ENSG00000166986.8.18";
chr12	/dev/stdin	exon	57910218	57910371	.	+	.	gene_id "9213fc5d-80f6-4384-93c8-c277211cd55c_ENSG00000166986.8"; transcript_id "9213fc5d-80f6-4384-93c8-c277211cd55c_ENSG00000166986.8"; exon_number "19"; exon_id "9213fc5d-80f6-4384-93c8-c277211cd55c_ENSG00000166986.8.19";
chr12	/dev/stdin	CDS	57910218	57910371	.	+	0	gene_id "9213fc5d-80f6-4384-93c8-c277211cd55c_ENSG00000166986.8"; transcript_id "9213fc5d-80f6-4384-93c8-c277211cd55c_ENSG00000166986.8"; exon_number "19"; exon_id "9213fc5d-80f6-4384-93c8-c277211cd55c_ENSG00000166986.8.19";
chr12	/dev/stdin	start_codon	57882800	57882802	.	+	0	gene_id "9213fc5d-80f6-4384-93c8-c277211cd55c_ENSG00000166986.8"; transcript_id "9213fc5d-80f6-4384-93c8-c277211cd55c_ENSG00000166986.8"; exon_number "1"; exon_id "9213fc5d-80f6-4384-93c8-c277211cd55c_ENSG00000166986.8.1";
chr12	/dev/stdin	transcript	57910372	57914275	.	-	.	gene_id "ENST00000346473.3_ENSG00000175197.6"; transcript_id "ENST00000346473.3_ENSG00000175197.6";
chr12	/dev/stdin	exon	57910372	57910963	.	-	.	gene_id "ENST00000346473.3_ENSG00000175197.6"; transcript_id "ENST00000346473.3_ENSG00000175197.6"; exon_number "1"; exon_id "ENST00000346473.3_ENSG00000175197.6.1";
chr12	/dev/stdin	CDS	57910375	57910963	.	-	1	gene_id "ENST00000346473.3_ENSG00000175197.6"; transcript_id "ENST00000346473.3_ENSG00000175197.6"; exon_number "1"; exon_id "ENST00000346473.3_ENSG00000175197.6.1";
chr12	/dev/stdin	exon	57911052	57911221	.	-	.	gene_id "ENST00000346473.3_ENSG00000175197.6"; transcript_id "ENST00000346473.3_ENSG00000175197.6"; exon_number "2"; exon_id "ENST00000346473.3_ENSG00000175197.6.2";
chr12	/dev/stdin	CDS	57911052	57911221	.	-	0	gene_id "ENST00000346473.3_ENSG00000175197.6"; transcript_id "ENST00000346473.3_ENSG00000175197.6"; exon_number "2"; exon_id "ENST00000346473.3_ENSG00000175197.6.2";
chr12	/dev/stdin	exon	57911489	57911536	.	-	.	gene_id "ENST00000346473.3_ENSG00000175197.6"; transcript_id "ENST00000346473.3_ENSG00000175197.6"; exon_number "3"; exon_id "ENST00000346473.3_ENSG00000175197.6.3";
chr12	/dev/stdin	CDS	57911489	57911536	.	-	0	gene_id "ENST00000346473.3_ENSG00000175197.6"; transcript_id "ENST00000346473.3_ENSG00000175197.6"; exon_number "3"; exon_id "ENST00000346473.3_ENSG00000175197.6.3";
chr12	/dev/stdin	exon	57914201	57914275	.	-	.	gene_id "ENST00000346473.3_ENSG00000175197.6"; transcript_id "ENST00000346473.3_ENSG00000175197.6"; exon_number "4"; exon_id "ENST00000346473.3_ENSG00000175197.6.4";
chr12	/dev/stdin	CDS	57914201	57914275	.	-	0	gene_id "ENST00000346473.3_ENSG00000175197.6"; transcript_id "ENST00000346473.3_ENSG00000175197.6"; exon_number "4"; exon_id "ENST00000346473.3_ENSG00000175197.6.4";
chr12	/dev/stdin	start_codon	57914273	57914275	.	-	0	gene_id "ENST00000346473.3_ENSG00000175197.6"; transcript_id "ENST00000346473.3_ENSG00000175197.6"; exon_number "4"; exon_id "ENST00000346473.3_ENSG00000175197.6.4";
chr12	/dev/stdin	stop_codon	57910372	57910374	.	-	0	gene_id "ENST00000346473.3_ENSG00000175197.6"; transcript_id "ENST00000346473.3_ENSG00000175197.6"; exon_number "1"; exon_id "ENST00000346473.3_ENSG00000175197.6.1";
chr12	/dev/stdin	transcript	57910372	57914275	.	-	.	gene_id "ENST00000547303.1_ENSG00000175197.6"; transcript_id "ENST00000547303.1_ENSG00000175197.6";
chr12	/dev/stdin	exon	57910372	57910963	.	-	.	gene_id "ENST00000547303.1_ENSG00000175197.6"; transcript_id "ENST00000547303.1_ENSG00000175197.6"; exon_number "1"; exon_id "ENST00000547303.1_ENSG00000175197.6.1";
chr12	/dev/stdin	CDS	57910372	57910963	.	-	0	gene_id "ENST00000547303.1_ENSG00000175197.6"; transcript_id "ENST00000547303.1_ENSG00000175197.6"; exon_number "1"; exon_id "ENST00000547303.1_ENSG00000175197.6.1";
chr12	/dev/stdin	exon	57911052	57911207	.	-	.	gene_id "ENST00000547303.1_ENSG00000175197.6"; transcript_id "ENST00000547303.1_ENSG00000175197.6"; exon_number "2"; exon_id "ENST00000547303.1_ENSG00000175197.6.2";
chr12	/dev/stdin	CDS	57911052	57911207	.	-	0	gene_id "ENST00000547303.1_ENSG00000175197.6"; transcript_id "ENST00000547303.1_ENSG00000175197.6"; exon_number "2"; exon_id "ENST00000547303.1_ENSG00000175197.6.2";
chr12	/dev/stdin	exon	57911489	57911536	.	-	.	gene_id "ENST00000547303.1_ENSG00000175197.6"; transcript_id "ENST00000547303.1_ENSG00000175197.6"; exon_number "3"; exon_id "ENST00000547303.1_ENSG00000175197.6.3";
chr12	/dev/stdin	CDS	57911489	57911536	.	-	0	gene_id "ENST00000547303.1_ENSG00000175197.6"; transcript_id "ENST00000547303.1_ENSG00000175197.6"; exon_number "3"; exon_id "ENST00000547303.1_ENSG00000175197.6.3";
chr12	/dev/stdin	exon	57914201	57914275	.	-	.	gene_id "ENST00000547303.1_ENSG00000175197.6"; transcript_id "ENST00000547303.1_ENSG00000175197.6"; exon_number "4"; exon_id "ENST00000547303.1_ENSG00000175197.6.4";
chr12	/dev/stdin	CDS	57914201	57914275	.	-	0	gene_id "ENST00000547303.1_ENSG00000175197.6"; transcript_id "ENST00000547303.1_ENSG00000175197.6"; exon_number "4"; exon_id "ENST00000547303.1_ENSG00000175197.6.4";
chr12	/dev/stdin	start_codon	57914273	57914275	.	-	0	gene_id "ENST00000547303.1_ENSG00000175197.6"; transcript_id "ENST00000547303.1_ENSG00000175197.6"; exon_number "4"; exon_id "ENST00000547303.1_ENSG00000175197.6.4";
chr12	/dev/stdin	transcript	57910372	57914275	.	-	.	gene_id "87259410-eb7a-493e-84c3-e1357b64b2cb_ENSG00000175197.6"; transcript_id "87259410-eb7a-493e-84c3-e1357b64b2cb_ENSG00000175197.6";
chr12	/dev/stdin	exon	57910372	57911221	.	-	.	gene_id "87259410-eb7a-493e-84c3-e1357b64b2cb_ENSG00000175197.6"; transcript_id "87259410-eb7a-493e-84c3-e1357b64b2cb_ENSG00000175197.6"; exon_number "1"; exon_id "87259410-eb7a-493e-84c3-e1357b64b2cb_ENSG00000175197.6.1";
chr12	/dev/stdin	CDS	57910372	57911221	.	-	0	gene_id "87259410-eb7a-493e-84c3-e1357b64b2cb_ENSG00000175197.6"; transcript_id "87259410-eb7a-493e-84c3-e1357b64b2cb_ENSG00000175197.6"; exon_number "1"; exon_id "87259410-eb7a-493e-84c3-e1357b64b2cb_ENSG00000175197.6.1";
chr12	/dev/stdin	exon	57911489	57911536	.	-	.	gene_id "87259410-eb7a-493e-84c3-e1357b64b2cb_ENSG00000175197.6"; transcript_id "87259410-eb7a-493e-84c3-e1357b64b2cb_ENSG00000175197.6"; exon_number "2"; exon_id "87259410-eb7a-493e-84c3-e1357b64b2cb_ENSG00000175197.6.2";
chr12	/dev/stdin	CDS	57911489	57911536	.	-	0	gene_id "87259410-eb7a-493e-84c3-e1357b64b2cb_ENSG00000175197.6"; transcript_id "87259410-eb7a-493e-84c3-e1357b64b2cb_ENSG00000175197.6"; exon_number "2"; exon_id "87259410-eb7a-493e-84c3-e1357b64b2cb_ENSG00000175197.6.2";
chr12	/dev/stdin	exon	57914201	57914275	.	-	.	gene_id "87259410-eb7a-493e-84c3-e1357b64b2cb_ENSG00000175197.6"; transcript_id "87259410-eb7a-493e-84c3-e1357b64b2cb_ENSG00000175197.6"; exon_number "3"; exon_id "87259410-eb7a-493e-84c3-e1357b64b2cb_ENSG00000175197.6.3";
chr12	/dev/stdin	CDS	57914201	57914275	.	-	0	gene_id "87259410-eb7a-493e-84c3-e1357b64b2cb_ENSG00000175197.6"; transcript_id "87259410-eb7a-493e-84c3-e1357b64b2cb_ENSG00000175197.6"; exon_number "3"; exon_id "87259410-eb7a-493e-84c3-e1357b64b2cb_ENSG00000175197.6.3";
chr12	/dev/stdin	start_codon	57914273	57914275	.	-	0	gene_id "87259410-eb7a-493e-84c3-e1357b64b2cb_ENSG00000175197.6"; transcript_id "87259410-eb7a-493e-84c3-e1357b64b2cb_ENSG00000175197.6"; exon_number "3"; exon_id "87259410-eb7a-493e-84c3-e1357b64b2cb_ENSG00000175197.6.3";
chr12	/dev/stdin	transcript	57910372	57914275	.	-	.	gene_id "223eed88-27a8-4caf-ad6e-0fff80cdf793_ENSG00000175197.6"; transcript_id "223eed88-27a8-4caf-ad6e-0fff80cdf793_ENSG00000175197.6";
chr12	/dev/stdin	exon	57910372	57910963	.	-	.	gene_id "223eed88-27a8-4caf-ad6e-0fff80cdf793_ENSG00000175197.6"; transcript_id "223eed88-27a8-4caf-ad6e-0fff80cdf793_ENSG00000175197.6"; exon_number "1"; exon_id "223eed88-27a8-4caf-ad6e-0fff80cdf793_ENSG00000175197.6.1";
chr12	/dev/stdin	CDS	57910375	57910963	.	-	1	gene_id "223eed88-27a8-4caf-ad6e-0fff80cdf793_ENSG00000175197.6"; transcript_id "223eed88-27a8-4caf-ad6e-0fff80cdf793_ENSG00000175197.6"; exon_number "1"; exon_id "223eed88-27a8-4caf-ad6e-0fff80cdf793_ENSG00000175197.6.1";
chr12	/dev/stdin	exon	57911052	57911302	.	-	.	gene_id "223eed88-27a8-4caf-ad6e-0fff80cdf793_ENSG00000175197.6"; transcript_id "223eed88-27a8-4caf-ad6e-0fff80cdf793_ENSG00000175197.6"; exon_number "2"; exon_id "223eed88-27a8-4caf-ad6e-0fff80cdf793_ENSG00000175197.6.2";
chr12	/dev/stdin	CDS	57911052	57911302	.	-	0	gene_id "223eed88-27a8-4caf-ad6e-0fff80cdf793_ENSG00000175197.6"; transcript_id "223eed88-27a8-4caf-ad6e-0fff80cdf793_ENSG00000175197.6"; exon_number "2"; exon_id "223eed88-27a8-4caf-ad6e-0fff80cdf793_ENSG00000175197.6.2";
chr12	/dev/stdin	exon	57911489	57911536	.	-	.	gene_id "223eed88-27a8-4caf-ad6e-0fff80cdf793_ENSG00000175197.6"; transcript_id "223eed88-27a8-4caf-ad6e-0fff80cdf793_ENSG00000175197.6"; exon_number "3"; exon_id "223eed88-27a8-4caf-ad6e-0fff80cdf793_ENSG00000175197.6.3";
chr12	/dev/stdin	CDS	57911489	57911536	.	-	0	gene_id "223eed88-27a8-4caf-ad6e-0fff80cdf793_ENSG00000175197.6"; transcript_id "223eed88-27a8-4caf-ad6e-0fff80cdf793_ENSG00000175197.6"; exon_number "3"; exon_id "223eed88-27a8-4caf-ad6e-0fff80cdf793_ENSG00000175197.6.3";
chr12	/dev/stdin	exon	57914201	57914275	.	-	.	gene_id "223eed88-27a8-4caf-ad6e-0fff80cdf793_ENSG00000175197.6"; transcript_id "223eed88-27a8-4caf-ad6e-0fff80cdf793_ENSG00000175197.6"; exon_number "4"; exon_id "223eed88-27a8-4caf-ad6e-0fff80cdf793_ENSG00000175197.6.4";
chr12	/dev/stdin	CDS	57914201	57914275	.	-	0	gene_id "223eed88-27a8-4caf-ad6e-0fff80cdf793_ENSG00000175197.6"; transcript_id "223eed88-27a8-4caf-ad6e-0fff80cdf793_ENSG00000175197.6"; exon_number "4"; exon_id "223eed88-27a8-4caf-ad6e-0fff80cdf793_ENSG00000175197.6.4";
chr12	/dev/stdin	start_codon	57914273	57914275	.	-	0	gene_id "223eed88-27a8-4caf-ad6e-0fff80cdf793_ENSG00000175197.6"; transcript_id "223eed88-27a8-4caf-ad6e-0fff80cdf793_ENSG00000175197.6"; exon_number "4"; exon_id "223eed88-27a8-4caf-ad6e-0fff80cdf793_ENSG00000175197.6.4";
chr12	/dev/stdin	stop_codon	57910372	57910374	.	-	0	gene_id "223eed88-27a8-4caf-ad6e-0fff80cdf793_ENSG00000175197.6"; transcript_id "223eed88-27a8-4caf-ad6e-0fff80cdf793_ENSG00000175197.6"; exon_number "1"; exon_id "223eed88-27a8-4caf-ad6e-0fff80cdf793_ENSG00000175197.6.1";
chr12	/dev/stdin	transcript	57910372	57914275	.	-	.	gene_id "ENST00000552740.1_ENSG00000175197.6"; transcript_id "ENST00000552740.1_ENSG00000175197.6";
chr12	/dev/stdin	exon	57910372	57910963	.	-	.	gene_id "ENST00000552740.1_ENSG00000175197.6"; transcript_id "ENST00000552740.1_ENSG00000175197.6"; exon_number "1"; exon_id "ENST00000552740.1_ENSG00000175197.6.1";
chr12	/dev/stdin	CDS	57910375	57910963	.	-	1	gene_id "ENST00000552740.1_ENSG00000175197.6"; transcript_id "ENST00000552740.1_ENSG00000175197.6"; exon_number "1"; exon_id "ENST00000552740.1_ENSG00000175197.6.1";
chr12	/dev/stdin	exon	57911052	57911536	.	-	.	gene_id "ENST00000552740.1_ENSG00000175197.6"; transcript_id "ENST00000552740.1_ENSG00000175197.6"; exon_number "2"; exon_id "ENST00000552740.1_ENSG00000175197.6.2";
chr12	/dev/stdin	CDS	57911052	57911536	.	-	0	gene_id "ENST00000552740.1_ENSG00000175197.6"; transcript_id "ENST00000552740.1_ENSG00000175197.6"; exon_number "2"; exon_id "ENST00000552740.1_ENSG00000175197.6.2";
chr12	/dev/stdin	exon	57914201	57914275	.	-	.	gene_id "ENST00000552740.1_ENSG00000175197.6"; transcript_id "ENST00000552740.1_ENSG00000175197.6"; exon_number "3"; exon_id "ENST00000552740.1_ENSG00000175197.6.3";
chr12	/dev/stdin	CDS	57914201	57914275	.	-	0	gene_id "ENST00000552740.1_ENSG00000175197.6"; transcript_id "ENST00000552740.1_ENSG00000175197.6"; exon_number "3"; exon_id "ENST00000552740.1_ENSG00000175197.6.3";
chr12	/dev/stdin	start_codon	57914273	57914275	.	-	0	gene_id "ENST00000552740.1_ENSG00000175197.6"; transcript_id "ENST00000552740.1_ENSG00000175197.6"; exon_number "3"; exon_id "ENST00000552740.1_ENSG00000175197.6.3";
chr12	/dev/stdin	stop_codon	57910372	57910374	.	-	0	gene_id "ENST00000552740.1_ENSG00000175197.6"; transcript_id "ENST00000552740.1_ENSG00000175197.6"; exon_number "1"; exon_id "ENST00000552740.1_ENSG00000175197.6.1";
chr12	/dev/stdin	transcript	57910372	57914275	.	-	.	gene_id "10e0f97f-c3a3-42d1-be11-b12de7023370_ENSG00000175197.6"; transcript_id "10e0f97f-c3a3-42d1-be11-b12de7023370_ENSG00000175197.6";
chr12	/dev/stdin	exon	57910372	57910963	.	-	.	gene_id "10e0f97f-c3a3-42d1-be11-b12de7023370_ENSG00000175197.6"; transcript_id "10e0f97f-c3a3-42d1-be11-b12de7023370_ENSG00000175197.6"; exon_number "1"; exon_id "10e0f97f-c3a3-42d1-be11-b12de7023370_ENSG00000175197.6.1";
chr12	/dev/stdin	CDS	57910372	57910963	.	-	0	gene_id "10e0f97f-c3a3-42d1-be11-b12de7023370_ENSG00000175197.6"; transcript_id "10e0f97f-c3a3-42d1-be11-b12de7023370_ENSG00000175197.6"; exon_number "1"; exon_id "10e0f97f-c3a3-42d1-be11-b12de7023370_ENSG00000175197.6.1";
chr12	/dev/stdin	exon	57911052	57911207	.	-	.	gene_id "10e0f97f-c3a3-42d1-be11-b12de7023370_ENSG00000175197.6"; transcript_id "10e0f97f-c3a3-42d1-be11-b12de7023370_ENSG00000175197.6"; exon_number "2"; exon_id "10e0f97f-c3a3-42d1-be11-b12de7023370_ENSG00000175197.6.2";
chr12	/dev/stdin	CDS	57911052	57911207	.	-	0	gene_id "10e0f97f-c3a3-42d1-be11-b12de7023370_ENSG00000175197.6"; transcript_id "10e0f97f-c3a3-42d1-be11-b12de7023370_ENSG00000175197.6"; exon_number "2"; exon_id "10e0f97f-c3a3-42d1-be11-b12de7023370_ENSG00000175197.6.2";
chr12	/dev/stdin	exon	57914201	57914275	.	-	.	gene_id "10e0f97f-c3a3-42d1-be11-b12de7023370_ENSG00000175197.6"; transcript_id "10e0f97f-c3a3-42d1-be11-b12de7023370_ENSG00000175197.6"; exon_number "3"; exon_id "10e0f97f-c3a3-42d1-be11-b12de7023370_ENSG00000175197.6.3";
chr12	/dev/stdin	CDS	57914201	57914275	.	-	0	gene_id "10e0f97f-c3a3-42d1-be11-b12de7023370_ENSG00000175197.6"; transcript_id "10e0f97f-c3a3-42d1-be11-b12de7023370_ENSG00000175197.6"; exon_number "3"; exon_id "10e0f97f-c3a3-42d1-be11-b12de7023370_ENSG00000175197.6.3";
chr12	/dev/stdin	start_codon	57914273	57914275	.	-	0	gene_id "10e0f97f-c3a3-42d1-be11-b12de7023370_ENSG00000175197.6"; transcript_id "10e0f97f-c3a3-42d1-be11-b12de7023370_ENSG00000175197.6"; exon_number "3"; exon_id "10e0f97f-c3a3-42d1-be11-b12de7023370_ENSG00000175197.6.3";
chr12	/dev/stdin	transcript	57910372	57914275	.	-	.	gene_id "1225fd20-4238-4859-aed8-eece13e42c23_ENSG00000175197.6"; transcript_id "1225fd20-4238-4859-aed8-eece13e42c23_ENSG00000175197.6";
chr12	/dev/stdin	exon	57910372	57910963	.	-	.	gene_id "1225fd20-4238-4859-aed8-eece13e42c23_ENSG00000175197.6"; transcript_id "1225fd20-4238-4859-aed8-eece13e42c23_ENSG00000175197.6"; exon_number "1"; exon_id "1225fd20-4238-4859-aed8-eece13e42c23_ENSG00000175197.6.1";
chr12	/dev/stdin	CDS	57910375	57910963	.	-	1	gene_id "1225fd20-4238-4859-aed8-eece13e42c23_ENSG00000175197.6"; transcript_id "1225fd20-4238-4859-aed8-eece13e42c23_ENSG00000175197.6"; exon_number "1"; exon_id "1225fd20-4238-4859-aed8-eece13e42c23_ENSG00000175197.6.1";
chr12	/dev/stdin	exon	57911052	57911221	.	-	.	gene_id "1225fd20-4238-4859-aed8-eece13e42c23_ENSG00000175197.6"; transcript_id "1225fd20-4238-4859-aed8-eece13e42c23_ENSG00000175197.6"; exon_number "2"; exon_id "1225fd20-4238-4859-aed8-eece13e42c23_ENSG00000175197.6.2";
chr12	/dev/stdin	CDS	57911052	57911221	.	-	0	gene_id "1225fd20-4238-4859-aed8-eece13e42c23_ENSG00000175197.6"; transcript_id "1225fd20-4238-4859-aed8-eece13e42c23_ENSG00000175197.6"; exon_number "2"; exon_id "1225fd20-4238-4859-aed8-eece13e42c23_ENSG00000175197.6.2";
chr12	/dev/stdin	exon	57914201	57914275	.	-	.	gene_id "1225fd20-4238-4859-aed8-eece13e42c23_ENSG00000175197.6"; transcript_id "1225fd20-4238-4859-aed8-eece13e42c23_ENSG00000175197.6"; exon_number "3"; exon_id "1225fd20-4238-4859-aed8-eece13e42c23_ENSG00000175197.6.3";
chr12	/dev/stdin	CDS	57914201	57914275	.	-	0	gene_id "1225fd20-4238-4859-aed8-eece13e42c23_ENSG00000175197.6"; transcript_id "1225fd20-4238-4859-aed8-eece13e42c23_ENSG00000175197.6"; exon_number "3"; exon_id "1225fd20-4238-4859-aed8-eece13e42c23_ENSG00000175197.6.3";
chr12	/dev/stdin	start_codon	57914273	57914275	.	-	0	gene_id "1225fd20-4238-4859-aed8-eece13e42c23_ENSG00000175197.6"; transcript_id "1225fd20-4238-4859-aed8-eece13e42c23_ENSG00000175197.6"; exon_number "3"; exon_id "1225fd20-4238-4859-aed8-eece13e42c23_ENSG00000175197.6.3";
chr12	/dev/stdin	stop_codon	57910372	57910374	.	-	0	gene_id "1225fd20-4238-4859-aed8-eece13e42c23_ENSG00000175197.6"; transcript_id "1225fd20-4238-4859-aed8-eece13e42c23_ENSG00000175197.6"; exon_number "1"; exon_id "1225fd20-4238-4859-aed8-eece13e42c23_ENSG00000175197.6.1";
chr12	/dev/stdin	transcript	57910372	57914275	.	-	.	gene_id "696b0153-3d2a-4022-8f70-738ed0f5c0c4_ENSG00000175197.6"; transcript_id "696b0153-3d2a-4022-8f70-738ed0f5c0c4_ENSG00000175197.6";
chr12	/dev/stdin	exon	57910372	57911536	.	-	.	gene_id "696b0153-3d2a-4022-8f70-738ed0f5c0c4_ENSG00000175197.6"; transcript_id "696b0153-3d2a-4022-8f70-738ed0f5c0c4_ENSG00000175197.6"; exon_number "1"; exon_id "696b0153-3d2a-4022-8f70-738ed0f5c0c4_ENSG00000175197.6.1";
chr12	/dev/stdin	CDS	57910372	57911536	.	-	0	gene_id "696b0153-3d2a-4022-8f70-738ed0f5c0c4_ENSG00000175197.6"; transcript_id "696b0153-3d2a-4022-8f70-738ed0f5c0c4_ENSG00000175197.6"; exon_number "1"; exon_id "696b0153-3d2a-4022-8f70-738ed0f5c0c4_ENSG00000175197.6.1";
chr12	/dev/stdin	exon	57914201	57914275	.	-	.	gene_id "696b0153-3d2a-4022-8f70-738ed0f5c0c4_ENSG00000175197.6"; transcript_id "696b0153-3d2a-4022-8f70-738ed0f5c0c4_ENSG00000175197.6"; exon_number "2"; exon_id "696b0153-3d2a-4022-8f70-738ed0f5c0c4_ENSG00000175197.6.2";
chr12	/dev/stdin	CDS	57914201	57914275	.	-	0	gene_id "696b0153-3d2a-4022-8f70-738ed0f5c0c4_ENSG00000175197.6"; transcript_id "696b0153-3d2a-4022-8f70-738ed0f5c0c4_ENSG00000175197.6"; exon_number "2"; exon_id "696b0153-3d2a-4022-8f70-738ed0f5c0c4_ENSG00000175197.6.2";
chr12	/dev/stdin	start_codon	57914273	57914275	.	-	0	gene_id "696b0153-3d2a-4022-8f70-738ed0f5c0c4_ENSG00000175197.6"; transcript_id "696b0153-3d2a-4022-8f70-738ed0f5c0c4_ENSG00000175197.6"; exon_number "2"; exon_id "696b0153-3d2a-4022-8f70-738ed0f5c0c4_ENSG00000175197.6.2";
chr12	/dev/stdin	transcript	57923354	57929267	.	-	.	gene_id "6e86bc8d-e5df-47a1-a143-a17784c35e8b_ENSG00000175203.11"; transcript_id "6e86bc8d-e5df-47a1-a143-a17784c35e8b_ENSG00000175203.11";
chr12	/dev/stdin	exon	57923354	57924558	.	-	.	gene_id "6e86bc8d-e5df-47a1-a143-a17784c35e8b_ENSG00000175203.11"; transcript_id "6e86bc8d-e5df-47a1-a143-a17784c35e8b_ENSG00000175203.11"; exon_number "1"; exon_id "6e86bc8d-e5df-47a1-a143-a17784c35e8b_ENSG00000175203.11.1";
chr12	/dev/stdin	CDS	57923357	57924558	.	-	2	gene_id "6e86bc8d-e5df-47a1-a143-a17784c35e8b_ENSG00000175203.11"; transcript_id "6e86bc8d-e5df-47a1-a143-a17784c35e8b_ENSG00000175203.11"; exon_number "1"; exon_id "6e86bc8d-e5df-47a1-a143-a17784c35e8b_ENSG00000175203.11.1";
chr12	/dev/stdin	exon	57925798	57925889	.	-	.	gene_id "6e86bc8d-e5df-47a1-a143-a17784c35e8b_ENSG00000175203.11"; transcript_id "6e86bc8d-e5df-47a1-a143-a17784c35e8b_ENSG00000175203.11"; exon_number "2"; exon_id "6e86bc8d-e5df-47a1-a143-a17784c35e8b_ENSG00000175203.11.2";
chr12	/dev/stdin	CDS	57925798	57925889	.	-	1	gene_id "6e86bc8d-e5df-47a1-a143-a17784c35e8b_ENSG00000175203.11"; transcript_id "6e86bc8d-e5df-47a1-a143-a17784c35e8b_ENSG00000175203.11"; exon_number "2"; exon_id "6e86bc8d-e5df-47a1-a143-a17784c35e8b_ENSG00000175203.11.2";
chr12	/dev/stdin	exon	57925996	57926098	.	-	.	gene_id "6e86bc8d-e5df-47a1-a143-a17784c35e8b_ENSG00000175203.11"; transcript_id "6e86bc8d-e5df-47a1-a143-a17784c35e8b_ENSG00000175203.11"; exon_number "3"; exon_id "6e86bc8d-e5df-47a1-a143-a17784c35e8b_ENSG00000175203.11.3";
chr12	/dev/stdin	CDS	57925996	57926098	.	-	2	gene_id "6e86bc8d-e5df-47a1-a143-a17784c35e8b_ENSG00000175203.11"; transcript_id "6e86bc8d-e5df-47a1-a143-a17784c35e8b_ENSG00000175203.11"; exon_number "3"; exon_id "6e86bc8d-e5df-47a1-a143-a17784c35e8b_ENSG00000175203.11.3";
chr12	/dev/stdin	exon	57926355	57926426	.	-	.	gene_id "6e86bc8d-e5df-47a1-a143-a17784c35e8b_ENSG00000175203.11"; transcript_id "6e86bc8d-e5df-47a1-a143-a17784c35e8b_ENSG00000175203.11"; exon_number "4"; exon_id "6e86bc8d-e5df-47a1-a143-a17784c35e8b_ENSG00000175203.11.4";
chr12	/dev/stdin	CDS	57926355	57926426	.	-	2	gene_id "6e86bc8d-e5df-47a1-a143-a17784c35e8b_ENSG00000175203.11"; transcript_id "6e86bc8d-e5df-47a1-a143-a17784c35e8b_ENSG00000175203.11"; exon_number "4"; exon_id "6e86bc8d-e5df-47a1-a143-a17784c35e8b_ENSG00000175203.11.4";
chr12	/dev/stdin	exon	57926516	57926593	.	-	.	gene_id "6e86bc8d-e5df-47a1-a143-a17784c35e8b_ENSG00000175203.11"; transcript_id "6e86bc8d-e5df-47a1-a143-a17784c35e8b_ENSG00000175203.11"; exon_number "5"; exon_id "6e86bc8d-e5df-47a1-a143-a17784c35e8b_ENSG00000175203.11.5";
chr12	/dev/stdin	CDS	57926516	57926593	.	-	2	gene_id "6e86bc8d-e5df-47a1-a143-a17784c35e8b_ENSG00000175203.11"; transcript_id "6e86bc8d-e5df-47a1-a143-a17784c35e8b_ENSG00000175203.11"; exon_number "5"; exon_id "6e86bc8d-e5df-47a1-a143-a17784c35e8b_ENSG00000175203.11.5";
chr12	/dev/stdin	exon	57926767	57926805	.	-	.	gene_id "6e86bc8d-e5df-47a1-a143-a17784c35e8b_ENSG00000175203.11"; transcript_id "6e86bc8d-e5df-47a1-a143-a17784c35e8b_ENSG00000175203.11"; exon_number "6"; exon_id "6e86bc8d-e5df-47a1-a143-a17784c35e8b_ENSG00000175203.11.6";
chr12	/dev/stdin	CDS	57926767	57926805	.	-	2	gene_id "6e86bc8d-e5df-47a1-a143-a17784c35e8b_ENSG00000175203.11"; transcript_id "6e86bc8d-e5df-47a1-a143-a17784c35e8b_ENSG00000175203.11"; exon_number "6"; exon_id "6e86bc8d-e5df-47a1-a143-a17784c35e8b_ENSG00000175203.11.6";
chr12	/dev/stdin	exon	57927021	57927086	.	-	.	gene_id "6e86bc8d-e5df-47a1-a143-a17784c35e8b_ENSG00000175203.11"; transcript_id "6e86bc8d-e5df-47a1-a143-a17784c35e8b_ENSG00000175203.11"; exon_number "7"; exon_id "6e86bc8d-e5df-47a1-a143-a17784c35e8b_ENSG00000175203.11.7";
chr12	/dev/stdin	CDS	57927021	57927086	.	-	2	gene_id "6e86bc8d-e5df-47a1-a143-a17784c35e8b_ENSG00000175203.11"; transcript_id "6e86bc8d-e5df-47a1-a143-a17784c35e8b_ENSG00000175203.11"; exon_number "7"; exon_id "6e86bc8d-e5df-47a1-a143-a17784c35e8b_ENSG00000175203.11.7";
chr12	/dev/stdin	exon	57927736	57927880	.	-	.	gene_id "6e86bc8d-e5df-47a1-a143-a17784c35e8b_ENSG00000175203.11"; transcript_id "6e86bc8d-e5df-47a1-a143-a17784c35e8b_ENSG00000175203.11"; exon_number "8"; exon_id "6e86bc8d-e5df-47a1-a143-a17784c35e8b_ENSG00000175203.11.8";
chr12	/dev/stdin	CDS	57927736	57927880	.	-	0	gene_id "6e86bc8d-e5df-47a1-a143-a17784c35e8b_ENSG00000175203.11"; transcript_id "6e86bc8d-e5df-47a1-a143-a17784c35e8b_ENSG00000175203.11"; exon_number "8"; exon_id "6e86bc8d-e5df-47a1-a143-a17784c35e8b_ENSG00000175203.11.8";
chr12	/dev/stdin	exon	57928075	57928235	.	-	.	gene_id "6e86bc8d-e5df-47a1-a143-a17784c35e8b_ENSG00000175203.11"; transcript_id "6e86bc8d-e5df-47a1-a143-a17784c35e8b_ENSG00000175203.11"; exon_number "9"; exon_id "6e86bc8d-e5df-47a1-a143-a17784c35e8b_ENSG00000175203.11.9";
chr12	/dev/stdin	CDS	57928075	57928235	.	-	2	gene_id "6e86bc8d-e5df-47a1-a143-a17784c35e8b_ENSG00000175203.11"; transcript_id "6e86bc8d-e5df-47a1-a143-a17784c35e8b_ENSG00000175203.11"; exon_number "9"; exon_id "6e86bc8d-e5df-47a1-a143-a17784c35e8b_ENSG00000175203.11.9";
chr12	/dev/stdin	exon	57928839	57928937	.	-	.	gene_id "6e86bc8d-e5df-47a1-a143-a17784c35e8b_ENSG00000175203.11"; transcript_id "6e86bc8d-e5df-47a1-a143-a17784c35e8b_ENSG00000175203.11"; exon_number "10"; exon_id "6e86bc8d-e5df-47a1-a143-a17784c35e8b_ENSG00000175203.11.10";
chr12	/dev/stdin	CDS	57928839	57928937	.	-	2	gene_id "6e86bc8d-e5df-47a1-a143-a17784c35e8b_ENSG00000175203.11"; transcript_id "6e86bc8d-e5df-47a1-a143-a17784c35e8b_ENSG00000175203.11"; exon_number "10"; exon_id "6e86bc8d-e5df-47a1-a143-a17784c35e8b_ENSG00000175203.11.10";
chr12	/dev/stdin	exon	57929267	57929267	.	-	.	gene_id "6e86bc8d-e5df-47a1-a143-a17784c35e8b_ENSG00000175203.11"; transcript_id "6e86bc8d-e5df-47a1-a143-a17784c35e8b_ENSG00000175203.11"; exon_number "11"; exon_id "6e86bc8d-e5df-47a1-a143-a17784c35e8b_ENSG00000175203.11.11";
chr12	/dev/stdin	CDS	57929267	57929267	.	-	0	gene_id "6e86bc8d-e5df-47a1-a143-a17784c35e8b_ENSG00000175203.11"; transcript_id "6e86bc8d-e5df-47a1-a143-a17784c35e8b_ENSG00000175203.11"; exon_number "11"; exon_id "6e86bc8d-e5df-47a1-a143-a17784c35e8b_ENSG00000175203.11.11";
chr12	/dev/stdin	start_codon	57928936	57928937	.	-	0	gene_id "6e86bc8d-e5df-47a1-a143-a17784c35e8b_ENSG00000175203.11"; transcript_id "6e86bc8d-e5df-47a1-a143-a17784c35e8b_ENSG00000175203.11"; exon_number "10"; exon_id "6e86bc8d-e5df-47a1-a143-a17784c35e8b_ENSG00000175203.11.10";
chr12	/dev/stdin	start_codon	57929267	57929267	.	-	1	gene_id "6e86bc8d-e5df-47a1-a143-a17784c35e8b_ENSG00000175203.11"; transcript_id "6e86bc8d-e5df-47a1-a143-a17784c35e8b_ENSG00000175203.11"; exon_number "11"; exon_id "6e86bc8d-e5df-47a1-a143-a17784c35e8b_ENSG00000175203.11.11";
chr12	/dev/stdin	stop_codon	57923354	57923356	.	-	0	gene_id "6e86bc8d-e5df-47a1-a143-a17784c35e8b_ENSG00000175203.11"; transcript_id "6e86bc8d-e5df-47a1-a143-a17784c35e8b_ENSG00000175203.11"; exon_number "1"; exon_id "6e86bc8d-e5df-47a1-a143-a17784c35e8b_ENSG00000175203.11.1";
chr12	/dev/stdin	transcript	57924095	57940903	.	-	.	gene_id "ENST00000548249.1_ENSG00000175203.11"; transcript_id "ENST00000548249.1_ENSG00000175203.11";
chr12	/dev/stdin	exon	57924095	57924558	.	-	.	gene_id "ENST00000548249.1_ENSG00000175203.11"; transcript_id "ENST00000548249.1_ENSG00000175203.11"; exon_number "1"; exon_id "ENST00000548249.1_ENSG00000175203.11.1";
chr12	/dev/stdin	CDS	57924095	57924558	.	-	0	gene_id "ENST00000548249.1_ENSG00000175203.11"; transcript_id "ENST00000548249.1_ENSG00000175203.11"; exon_number "1"; exon_id "ENST00000548249.1_ENSG00000175203.11.1";
chr12	/dev/stdin	exon	57925798	57925889	.	-	.	gene_id "ENST00000548249.1_ENSG00000175203.11"; transcript_id "ENST00000548249.1_ENSG00000175203.11"; exon_number "2"; exon_id "ENST00000548249.1_ENSG00000175203.11.2";
chr12	/dev/stdin	CDS	57925798	57925889	.	-	2	gene_id "ENST00000548249.1_ENSG00000175203.11"; transcript_id "ENST00000548249.1_ENSG00000175203.11"; exon_number "2"; exon_id "ENST00000548249.1_ENSG00000175203.11.2";
chr12	/dev/stdin	exon	57925996	57926098	.	-	.	gene_id "ENST00000548249.1_ENSG00000175203.11"; transcript_id "ENST00000548249.1_ENSG00000175203.11"; exon_number "3"; exon_id "ENST00000548249.1_ENSG00000175203.11.3";
chr12	/dev/stdin	CDS	57925996	57926098	.	-	0	gene_id "ENST00000548249.1_ENSG00000175203.11"; transcript_id "ENST00000548249.1_ENSG00000175203.11"; exon_number "3"; exon_id "ENST00000548249.1_ENSG00000175203.11.3";
chr12	/dev/stdin	exon	57926355	57926426	.	-	.	gene_id "ENST00000548249.1_ENSG00000175203.11"; transcript_id "ENST00000548249.1_ENSG00000175203.11"; exon_number "4"; exon_id "ENST00000548249.1_ENSG00000175203.11.4";
chr12	/dev/stdin	CDS	57926355	57926426	.	-	0	gene_id "ENST00000548249.1_ENSG00000175203.11"; transcript_id "ENST00000548249.1_ENSG00000175203.11"; exon_number "4"; exon_id "ENST00000548249.1_ENSG00000175203.11.4";
chr12	/dev/stdin	exon	57926516	57926593	.	-	.	gene_id "ENST00000548249.1_ENSG00000175203.11"; transcript_id "ENST00000548249.1_ENSG00000175203.11"; exon_number "5"; exon_id "ENST00000548249.1_ENSG00000175203.11.5";
chr12	/dev/stdin	CDS	57926516	57926593	.	-	0	gene_id "ENST00000548249.1_ENSG00000175203.11"; transcript_id "ENST00000548249.1_ENSG00000175203.11"; exon_number "5"; exon_id "ENST00000548249.1_ENSG00000175203.11.5";
chr12	/dev/stdin	exon	57926767	57926805	.	-	.	gene_id "ENST00000548249.1_ENSG00000175203.11"; transcript_id "ENST00000548249.1_ENSG00000175203.11"; exon_number "6"; exon_id "ENST00000548249.1_ENSG00000175203.11.6";
chr12	/dev/stdin	CDS	57926767	57926805	.	-	0	gene_id "ENST00000548249.1_ENSG00000175203.11"; transcript_id "ENST00000548249.1_ENSG00000175203.11"; exon_number "6"; exon_id "ENST00000548249.1_ENSG00000175203.11.6";
chr12	/dev/stdin	exon	57927021	57927086	.	-	.	gene_id "ENST00000548249.1_ENSG00000175203.11"; transcript_id "ENST00000548249.1_ENSG00000175203.11"; exon_number "7"; exon_id "ENST00000548249.1_ENSG00000175203.11.7";
chr12	/dev/stdin	CDS	57927021	57927086	.	-	0	gene_id "ENST00000548249.1_ENSG00000175203.11"; transcript_id "ENST00000548249.1_ENSG00000175203.11"; exon_number "7"; exon_id "ENST00000548249.1_ENSG00000175203.11.7";
chr12	/dev/stdin	exon	57927736	57927880	.	-	.	gene_id "ENST00000548249.1_ENSG00000175203.11"; transcript_id "ENST00000548249.1_ENSG00000175203.11"; exon_number "8"; exon_id "ENST00000548249.1_ENSG00000175203.11.8";
chr12	/dev/stdin	CDS	57927736	57927880	.	-	1	gene_id "ENST00000548249.1_ENSG00000175203.11"; transcript_id "ENST00000548249.1_ENSG00000175203.11"; exon_number "8"; exon_id "ENST00000548249.1_ENSG00000175203.11.8";
chr12	/dev/stdin	exon	57928075	57928235	.	-	.	gene_id "ENST00000548249.1_ENSG00000175203.11"; transcript_id "ENST00000548249.1_ENSG00000175203.11"; exon_number "9"; exon_id "ENST00000548249.1_ENSG00000175203.11.9";
chr12	/dev/stdin	CDS	57928075	57928235	.	-	0	gene_id "ENST00000548249.1_ENSG00000175203.11"; transcript_id "ENST00000548249.1_ENSG00000175203.11"; exon_number "9"; exon_id "ENST00000548249.1_ENSG00000175203.11.9";
chr12	/dev/stdin	exon	57928839	57928937	.	-	.	gene_id "ENST00000548249.1_ENSG00000175203.11"; transcript_id "ENST00000548249.1_ENSG00000175203.11"; exon_number "10"; exon_id "ENST00000548249.1_ENSG00000175203.11.10";
chr12	/dev/stdin	CDS	57928839	57928937	.	-	0	gene_id "ENST00000548249.1_ENSG00000175203.11"; transcript_id "ENST00000548249.1_ENSG00000175203.11"; exon_number "10"; exon_id "ENST00000548249.1_ENSG00000175203.11.10";
chr12	/dev/stdin	exon	57929267	57929328	.	-	.	gene_id "ENST00000548249.1_ENSG00000175203.11"; transcript_id "ENST00000548249.1_ENSG00000175203.11"; exon_number "11"; exon_id "ENST00000548249.1_ENSG00000175203.11.11";
chr12	/dev/stdin	CDS	57929267	57929328	.	-	2	gene_id "ENST00000548249.1_ENSG00000175203.11"; transcript_id "ENST00000548249.1_ENSG00000175203.11"; exon_number "11"; exon_id "ENST00000548249.1_ENSG00000175203.11.11";
chr12	/dev/stdin	exon	57929532	57929628	.	-	.	gene_id "ENST00000548249.1_ENSG00000175203.11"; transcript_id "ENST00000548249.1_ENSG00000175203.11"; exon_number "12"; exon_id "ENST00000548249.1_ENSG00000175203.11.12";
chr12	/dev/stdin	CDS	57929532	57929628	.	-	0	gene_id "ENST00000548249.1_ENSG00000175203.11"; transcript_id "ENST00000548249.1_ENSG00000175203.11"; exon_number "12"; exon_id "ENST00000548249.1_ENSG00000175203.11.12";
chr12	/dev/stdin	exon	57939811	57939879	.	-	.	gene_id "ENST00000548249.1_ENSG00000175203.11"; transcript_id "ENST00000548249.1_ENSG00000175203.11"; exon_number "13"; exon_id "ENST00000548249.1_ENSG00000175203.11.13";
chr12	/dev/stdin	CDS	57939811	57939879	.	-	0	gene_id "ENST00000548249.1_ENSG00000175203.11"; transcript_id "ENST00000548249.1_ENSG00000175203.11"; exon_number "13"; exon_id "ENST00000548249.1_ENSG00000175203.11.13";
chr12	/dev/stdin	exon	57940811	57940903	.	-	.	gene_id "ENST00000548249.1_ENSG00000175203.11"; transcript_id "ENST00000548249.1_ENSG00000175203.11"; exon_number "14"; exon_id "ENST00000548249.1_ENSG00000175203.11.14";
chr12	/dev/stdin	CDS	57940811	57940903	.	-	0	gene_id "ENST00000548249.1_ENSG00000175203.11"; transcript_id "ENST00000548249.1_ENSG00000175203.11"; exon_number "14"; exon_id "ENST00000548249.1_ENSG00000175203.11.14";
chr12	/dev/stdin	start_codon	57940901	57940903	.	-	0	gene_id "ENST00000548249.1_ENSG00000175203.11"; transcript_id "ENST00000548249.1_ENSG00000175203.11"; exon_number "14"; exon_id "ENST00000548249.1_ENSG00000175203.11.14";
chr12	/dev/stdin	transcript	57923886	57940903	.	-	.	gene_id "ENST00000548249.1-1_ENSG00000175203.11"; transcript_id "ENST00000548249.1-1_ENSG00000175203.11";
chr12	/dev/stdin	exon	57923886	57924558	.	-	.	gene_id "ENST00000548249.1-1_ENSG00000175203.11"; transcript_id "ENST00000548249.1-1_ENSG00000175203.11"; exon_number "1"; exon_id "ENST00000548249.1-1_ENSG00000175203.11.1";
chr12	/dev/stdin	CDS	57923886	57924558	.	-	0	gene_id "ENST00000548249.1-1_ENSG00000175203.11"; transcript_id "ENST00000548249.1-1_ENSG00000175203.11"; exon_number "1"; exon_id "ENST00000548249.1-1_ENSG00000175203.11.1";
chr12	/dev/stdin	exon	57925798	57925889	.	-	.	gene_id "ENST00000548249.1-1_ENSG00000175203.11"; transcript_id "ENST00000548249.1-1_ENSG00000175203.11"; exon_number "2"; exon_id "ENST00000548249.1-1_ENSG00000175203.11.2";
chr12	/dev/stdin	CDS	57925798	57925889	.	-	2	gene_id "ENST00000548249.1-1_ENSG00000175203.11"; transcript_id "ENST00000548249.1-1_ENSG00000175203.11"; exon_number "2"; exon_id "ENST00000548249.1-1_ENSG00000175203.11.2";
chr12	/dev/stdin	exon	57925996	57926098	.	-	.	gene_id "ENST00000548249.1-1_ENSG00000175203.11"; transcript_id "ENST00000548249.1-1_ENSG00000175203.11"; exon_number "3"; exon_id "ENST00000548249.1-1_ENSG00000175203.11.3";
chr12	/dev/stdin	CDS	57925996	57926098	.	-	0	gene_id "ENST00000548249.1-1_ENSG00000175203.11"; transcript_id "ENST00000548249.1-1_ENSG00000175203.11"; exon_number "3"; exon_id "ENST00000548249.1-1_ENSG00000175203.11.3";
chr12	/dev/stdin	exon	57926355	57926426	.	-	.	gene_id "ENST00000548249.1-1_ENSG00000175203.11"; transcript_id "ENST00000548249.1-1_ENSG00000175203.11"; exon_number "4"; exon_id "ENST00000548249.1-1_ENSG00000175203.11.4";
chr12	/dev/stdin	CDS	57926355	57926426	.	-	0	gene_id "ENST00000548249.1-1_ENSG00000175203.11"; transcript_id "ENST00000548249.1-1_ENSG00000175203.11"; exon_number "4"; exon_id "ENST00000548249.1-1_ENSG00000175203.11.4";
chr12	/dev/stdin	exon	57926516	57926593	.	-	.	gene_id "ENST00000548249.1-1_ENSG00000175203.11"; transcript_id "ENST00000548249.1-1_ENSG00000175203.11"; exon_number "5"; exon_id "ENST00000548249.1-1_ENSG00000175203.11.5";
chr12	/dev/stdin	CDS	57926516	57926593	.	-	0	gene_id "ENST00000548249.1-1_ENSG00000175203.11"; transcript_id "ENST00000548249.1-1_ENSG00000175203.11"; exon_number "5"; exon_id "ENST00000548249.1-1_ENSG00000175203.11.5";
chr12	/dev/stdin	exon	57926767	57926805	.	-	.	gene_id "ENST00000548249.1-1_ENSG00000175203.11"; transcript_id "ENST00000548249.1-1_ENSG00000175203.11"; exon_number "6"; exon_id "ENST00000548249.1-1_ENSG00000175203.11.6";
chr12	/dev/stdin	CDS	57926767	57926805	.	-	0	gene_id "ENST00000548249.1-1_ENSG00000175203.11"; transcript_id "ENST00000548249.1-1_ENSG00000175203.11"; exon_number "6"; exon_id "ENST00000548249.1-1_ENSG00000175203.11.6";
chr12	/dev/stdin	exon	57927021	57927086	.	-	.	gene_id "ENST00000548249.1-1_ENSG00000175203.11"; transcript_id "ENST00000548249.1-1_ENSG00000175203.11"; exon_number "7"; exon_id "ENST00000548249.1-1_ENSG00000175203.11.7";
chr12	/dev/stdin	CDS	57927021	57927086	.	-	0	gene_id "ENST00000548249.1-1_ENSG00000175203.11"; transcript_id "ENST00000548249.1-1_ENSG00000175203.11"; exon_number "7"; exon_id "ENST00000548249.1-1_ENSG00000175203.11.7";
chr12	/dev/stdin	exon	57927736	57927880	.	-	.	gene_id "ENST00000548249.1-1_ENSG00000175203.11"; transcript_id "ENST00000548249.1-1_ENSG00000175203.11"; exon_number "8"; exon_id "ENST00000548249.1-1_ENSG00000175203.11.8";
chr12	/dev/stdin	CDS	57927736	57927880	.	-	1	gene_id "ENST00000548249.1-1_ENSG00000175203.11"; transcript_id "ENST00000548249.1-1_ENSG00000175203.11"; exon_number "8"; exon_id "ENST00000548249.1-1_ENSG00000175203.11.8";
chr12	/dev/stdin	exon	57928075	57928235	.	-	.	gene_id "ENST00000548249.1-1_ENSG00000175203.11"; transcript_id "ENST00000548249.1-1_ENSG00000175203.11"; exon_number "9"; exon_id "ENST00000548249.1-1_ENSG00000175203.11.9";
chr12	/dev/stdin	CDS	57928075	57928235	.	-	0	gene_id "ENST00000548249.1-1_ENSG00000175203.11"; transcript_id "ENST00000548249.1-1_ENSG00000175203.11"; exon_number "9"; exon_id "ENST00000548249.1-1_ENSG00000175203.11.9";
chr12	/dev/stdin	exon	57928839	57928937	.	-	.	gene_id "ENST00000548249.1-1_ENSG00000175203.11"; transcript_id "ENST00000548249.1-1_ENSG00000175203.11"; exon_number "10"; exon_id "ENST00000548249.1-1_ENSG00000175203.11.10";
chr12	/dev/stdin	CDS	57928839	57928937	.	-	0	gene_id "ENST00000548249.1-1_ENSG00000175203.11"; transcript_id "ENST00000548249.1-1_ENSG00000175203.11"; exon_number "10"; exon_id "ENST00000548249.1-1_ENSG00000175203.11.10";
chr12	/dev/stdin	exon	57929267	57929328	.	-	.	gene_id "ENST00000548249.1-1_ENSG00000175203.11"; transcript_id "ENST00000548249.1-1_ENSG00000175203.11"; exon_number "11"; exon_id "ENST00000548249.1-1_ENSG00000175203.11.11";
chr12	/dev/stdin	CDS	57929267	57929328	.	-	2	gene_id "ENST00000548249.1-1_ENSG00000175203.11"; transcript_id "ENST00000548249.1-1_ENSG00000175203.11"; exon_number "11"; exon_id "ENST00000548249.1-1_ENSG00000175203.11.11";
chr12	/dev/stdin	exon	57929532	57929628	.	-	.	gene_id "ENST00000548249.1-1_ENSG00000175203.11"; transcript_id "ENST00000548249.1-1_ENSG00000175203.11"; exon_number "12"; exon_id "ENST00000548249.1-1_ENSG00000175203.11.12";
chr12	/dev/stdin	CDS	57929532	57929628	.	-	0	gene_id "ENST00000548249.1-1_ENSG00000175203.11"; transcript_id "ENST00000548249.1-1_ENSG00000175203.11"; exon_number "12"; exon_id "ENST00000548249.1-1_ENSG00000175203.11.12";
chr12	/dev/stdin	exon	57939811	57939879	.	-	.	gene_id "ENST00000548249.1-1_ENSG00000175203.11"; transcript_id "ENST00000548249.1-1_ENSG00000175203.11"; exon_number "13"; exon_id "ENST00000548249.1-1_ENSG00000175203.11.13";
chr12	/dev/stdin	CDS	57939811	57939879	.	-	0	gene_id "ENST00000548249.1-1_ENSG00000175203.11"; transcript_id "ENST00000548249.1-1_ENSG00000175203.11"; exon_number "13"; exon_id "ENST00000548249.1-1_ENSG00000175203.11.13";
chr12	/dev/stdin	exon	57940811	57940903	.	-	.	gene_id "ENST00000548249.1-1_ENSG00000175203.11"; transcript_id "ENST00000548249.1-1_ENSG00000175203.11"; exon_number "14"; exon_id "ENST00000548249.1-1_ENSG00000175203.11.14";
chr12	/dev/stdin	CDS	57940811	57940903	.	-	0	gene_id "ENST00000548249.1-1_ENSG00000175203.11"; transcript_id "ENST00000548249.1-1_ENSG00000175203.11"; exon_number "14"; exon_id "ENST00000548249.1-1_ENSG00000175203.11.14";
chr12	/dev/stdin	start_codon	57940901	57940903	.	-	0	gene_id "ENST00000548249.1-1_ENSG00000175203.11"; transcript_id "ENST00000548249.1-1_ENSG00000175203.11"; exon_number "14"; exon_id "ENST00000548249.1-1_ENSG00000175203.11.14";
chr12	/dev/stdin	transcript	57924095	57940903	.	-	.	gene_id "c45d7135-9a71-45a3-9e59-096bfe5a9e07_ENSG00000175203.11"; transcript_id "c45d7135-9a71-45a3-9e59-096bfe5a9e07_ENSG00000175203.11";
chr12	/dev/stdin	exon	57924095	57924558	.	-	.	gene_id "c45d7135-9a71-45a3-9e59-096bfe5a9e07_ENSG00000175203.11"; transcript_id "c45d7135-9a71-45a3-9e59-096bfe5a9e07_ENSG00000175203.11"; exon_number "1"; exon_id "c45d7135-9a71-45a3-9e59-096bfe5a9e07_ENSG00000175203.11.1";
chr12	/dev/stdin	CDS	57924098	57924558	.	-	2	gene_id "c45d7135-9a71-45a3-9e59-096bfe5a9e07_ENSG00000175203.11"; transcript_id "c45d7135-9a71-45a3-9e59-096bfe5a9e07_ENSG00000175203.11"; exon_number "1"; exon_id "c45d7135-9a71-45a3-9e59-096bfe5a9e07_ENSG00000175203.11.1";
chr12	/dev/stdin	exon	57925798	57925889	.	-	.	gene_id "c45d7135-9a71-45a3-9e59-096bfe5a9e07_ENSG00000175203.11"; transcript_id "c45d7135-9a71-45a3-9e59-096bfe5a9e07_ENSG00000175203.11"; exon_number "2"; exon_id "c45d7135-9a71-45a3-9e59-096bfe5a9e07_ENSG00000175203.11.2";
chr12	/dev/stdin	CDS	57925798	57925889	.	-	1	gene_id "c45d7135-9a71-45a3-9e59-096bfe5a9e07_ENSG00000175203.11"; transcript_id "c45d7135-9a71-45a3-9e59-096bfe5a9e07_ENSG00000175203.11"; exon_number "2"; exon_id "c45d7135-9a71-45a3-9e59-096bfe5a9e07_ENSG00000175203.11.2";
chr12	/dev/stdin	exon	57925996	57926098	.	-	.	gene_id "c45d7135-9a71-45a3-9e59-096bfe5a9e07_ENSG00000175203.11"; transcript_id "c45d7135-9a71-45a3-9e59-096bfe5a9e07_ENSG00000175203.11"; exon_number "3"; exon_id "c45d7135-9a71-45a3-9e59-096bfe5a9e07_ENSG00000175203.11.3";
chr12	/dev/stdin	CDS	57925996	57926098	.	-	2	gene_id "c45d7135-9a71-45a3-9e59-096bfe5a9e07_ENSG00000175203.11"; transcript_id "c45d7135-9a71-45a3-9e59-096bfe5a9e07_ENSG00000175203.11"; exon_number "3"; exon_id "c45d7135-9a71-45a3-9e59-096bfe5a9e07_ENSG00000175203.11.3";
chr12	/dev/stdin	exon	57926355	57926426	.	-	.	gene_id "c45d7135-9a71-45a3-9e59-096bfe5a9e07_ENSG00000175203.11"; transcript_id "c45d7135-9a71-45a3-9e59-096bfe5a9e07_ENSG00000175203.11"; exon_number "4"; exon_id "c45d7135-9a71-45a3-9e59-096bfe5a9e07_ENSG00000175203.11.4";
chr12	/dev/stdin	CDS	57926355	57926426	.	-	2	gene_id "c45d7135-9a71-45a3-9e59-096bfe5a9e07_ENSG00000175203.11"; transcript_id "c45d7135-9a71-45a3-9e59-096bfe5a9e07_ENSG00000175203.11"; exon_number "4"; exon_id "c45d7135-9a71-45a3-9e59-096bfe5a9e07_ENSG00000175203.11.4";
chr12	/dev/stdin	exon	57926516	57926593	.	-	.	gene_id "c45d7135-9a71-45a3-9e59-096bfe5a9e07_ENSG00000175203.11"; transcript_id "c45d7135-9a71-45a3-9e59-096bfe5a9e07_ENSG00000175203.11"; exon_number "5"; exon_id "c45d7135-9a71-45a3-9e59-096bfe5a9e07_ENSG00000175203.11.5";
chr12	/dev/stdin	CDS	57926516	57926593	.	-	2	gene_id "c45d7135-9a71-45a3-9e59-096bfe5a9e07_ENSG00000175203.11"; transcript_id "c45d7135-9a71-45a3-9e59-096bfe5a9e07_ENSG00000175203.11"; exon_number "5"; exon_id "c45d7135-9a71-45a3-9e59-096bfe5a9e07_ENSG00000175203.11.5";
chr12	/dev/stdin	exon	57926767	57926805	.	-	.	gene_id "c45d7135-9a71-45a3-9e59-096bfe5a9e07_ENSG00000175203.11"; transcript_id "c45d7135-9a71-45a3-9e59-096bfe5a9e07_ENSG00000175203.11"; exon_number "6"; exon_id "c45d7135-9a71-45a3-9e59-096bfe5a9e07_ENSG00000175203.11.6";
chr12	/dev/stdin	CDS	57926767	57926805	.	-	2	gene_id "c45d7135-9a71-45a3-9e59-096bfe5a9e07_ENSG00000175203.11"; transcript_id "c45d7135-9a71-45a3-9e59-096bfe5a9e07_ENSG00000175203.11"; exon_number "6"; exon_id "c45d7135-9a71-45a3-9e59-096bfe5a9e07_ENSG00000175203.11.6";
chr12	/dev/stdin	exon	57927021	57927086	.	-	.	gene_id "c45d7135-9a71-45a3-9e59-096bfe5a9e07_ENSG00000175203.11"; transcript_id "c45d7135-9a71-45a3-9e59-096bfe5a9e07_ENSG00000175203.11"; exon_number "7"; exon_id "c45d7135-9a71-45a3-9e59-096bfe5a9e07_ENSG00000175203.11.7";
chr12	/dev/stdin	CDS	57927021	57927086	.	-	2	gene_id "c45d7135-9a71-45a3-9e59-096bfe5a9e07_ENSG00000175203.11"; transcript_id "c45d7135-9a71-45a3-9e59-096bfe5a9e07_ENSG00000175203.11"; exon_number "7"; exon_id "c45d7135-9a71-45a3-9e59-096bfe5a9e07_ENSG00000175203.11.7";
chr12	/dev/stdin	exon	57927736	57927880	.	-	.	gene_id "c45d7135-9a71-45a3-9e59-096bfe5a9e07_ENSG00000175203.11"; transcript_id "c45d7135-9a71-45a3-9e59-096bfe5a9e07_ENSG00000175203.11"; exon_number "8"; exon_id "c45d7135-9a71-45a3-9e59-096bfe5a9e07_ENSG00000175203.11.8";
chr12	/dev/stdin	CDS	57927736	57927880	.	-	0	gene_id "c45d7135-9a71-45a3-9e59-096bfe5a9e07_ENSG00000175203.11"; transcript_id "c45d7135-9a71-45a3-9e59-096bfe5a9e07_ENSG00000175203.11"; exon_number "8"; exon_id "c45d7135-9a71-45a3-9e59-096bfe5a9e07_ENSG00000175203.11.8";
chr12	/dev/stdin	exon	57928075	57928235	.	-	.	gene_id "c45d7135-9a71-45a3-9e59-096bfe5a9e07_ENSG00000175203.11"; transcript_id "c45d7135-9a71-45a3-9e59-096bfe5a9e07_ENSG00000175203.11"; exon_number "9"; exon_id "c45d7135-9a71-45a3-9e59-096bfe5a9e07_ENSG00000175203.11.9";
chr12	/dev/stdin	CDS	57928075	57928235	.	-	2	gene_id "c45d7135-9a71-45a3-9e59-096bfe5a9e07_ENSG00000175203.11"; transcript_id "c45d7135-9a71-45a3-9e59-096bfe5a9e07_ENSG00000175203.11"; exon_number "9"; exon_id "c45d7135-9a71-45a3-9e59-096bfe5a9e07_ENSG00000175203.11.9";
chr12	/dev/stdin	exon	57928839	57928937	.	-	.	gene_id "c45d7135-9a71-45a3-9e59-096bfe5a9e07_ENSG00000175203.11"; transcript_id "c45d7135-9a71-45a3-9e59-096bfe5a9e07_ENSG00000175203.11"; exon_number "10"; exon_id "c45d7135-9a71-45a3-9e59-096bfe5a9e07_ENSG00000175203.11.10";
chr12	/dev/stdin	CDS	57928839	57928937	.	-	2	gene_id "c45d7135-9a71-45a3-9e59-096bfe5a9e07_ENSG00000175203.11"; transcript_id "c45d7135-9a71-45a3-9e59-096bfe5a9e07_ENSG00000175203.11"; exon_number "10"; exon_id "c45d7135-9a71-45a3-9e59-096bfe5a9e07_ENSG00000175203.11.10";
chr12	/dev/stdin	exon	57929267	57929328	.	-	.	gene_id "c45d7135-9a71-45a3-9e59-096bfe5a9e07_ENSG00000175203.11"; transcript_id "c45d7135-9a71-45a3-9e59-096bfe5a9e07_ENSG00000175203.11"; exon_number "11"; exon_id "c45d7135-9a71-45a3-9e59-096bfe5a9e07_ENSG00000175203.11.11";
chr12	/dev/stdin	CDS	57929267	57929328	.	-	1	gene_id "c45d7135-9a71-45a3-9e59-096bfe5a9e07_ENSG00000175203.11"; transcript_id "c45d7135-9a71-45a3-9e59-096bfe5a9e07_ENSG00000175203.11"; exon_number "11"; exon_id "c45d7135-9a71-45a3-9e59-096bfe5a9e07_ENSG00000175203.11.11";
chr12	/dev/stdin	exon	57929532	57929628	.	-	.	gene_id "c45d7135-9a71-45a3-9e59-096bfe5a9e07_ENSG00000175203.11"; transcript_id "c45d7135-9a71-45a3-9e59-096bfe5a9e07_ENSG00000175203.11"; exon_number "12"; exon_id "c45d7135-9a71-45a3-9e59-096bfe5a9e07_ENSG00000175203.11.12";
chr12	/dev/stdin	CDS	57929532	57929628	.	-	2	gene_id "c45d7135-9a71-45a3-9e59-096bfe5a9e07_ENSG00000175203.11"; transcript_id "c45d7135-9a71-45a3-9e59-096bfe5a9e07_ENSG00000175203.11"; exon_number "12"; exon_id "c45d7135-9a71-45a3-9e59-096bfe5a9e07_ENSG00000175203.11.12";
chr12	/dev/stdin	exon	57939811	57939874	.	-	.	gene_id "c45d7135-9a71-45a3-9e59-096bfe5a9e07_ENSG00000175203.11"; transcript_id "c45d7135-9a71-45a3-9e59-096bfe5a9e07_ENSG00000175203.11"; exon_number "13"; exon_id "c45d7135-9a71-45a3-9e59-096bfe5a9e07_ENSG00000175203.11.13";
chr12	/dev/stdin	CDS	57939811	57939874	.	-	0	gene_id "c45d7135-9a71-45a3-9e59-096bfe5a9e07_ENSG00000175203.11"; transcript_id "c45d7135-9a71-45a3-9e59-096bfe5a9e07_ENSG00000175203.11"; exon_number "13"; exon_id "c45d7135-9a71-45a3-9e59-096bfe5a9e07_ENSG00000175203.11.13";
chr12	/dev/stdin	exon	57940811	57940903	.	-	.	gene_id "c45d7135-9a71-45a3-9e59-096bfe5a9e07_ENSG00000175203.11"; transcript_id "c45d7135-9a71-45a3-9e59-096bfe5a9e07_ENSG00000175203.11"; exon_number "14"; exon_id "c45d7135-9a71-45a3-9e59-096bfe5a9e07_ENSG00000175203.11.14";
chr12	/dev/stdin	CDS	57940811	57940903	.	-	0	gene_id "c45d7135-9a71-45a3-9e59-096bfe5a9e07_ENSG00000175203.11"; transcript_id "c45d7135-9a71-45a3-9e59-096bfe5a9e07_ENSG00000175203.11"; exon_number "14"; exon_id "c45d7135-9a71-45a3-9e59-096bfe5a9e07_ENSG00000175203.11.14";
chr12	/dev/stdin	start_codon	57940901	57940903	.	-	0	gene_id "c45d7135-9a71-45a3-9e59-096bfe5a9e07_ENSG00000175203.11"; transcript_id "c45d7135-9a71-45a3-9e59-096bfe5a9e07_ENSG00000175203.11"; exon_number "14"; exon_id "c45d7135-9a71-45a3-9e59-096bfe5a9e07_ENSG00000175203.11.14";
chr12	/dev/stdin	stop_codon	57924095	57924097	.	-	0	gene_id "c45d7135-9a71-45a3-9e59-096bfe5a9e07_ENSG00000175203.11"; transcript_id "c45d7135-9a71-45a3-9e59-096bfe5a9e07_ENSG00000175203.11"; exon_number "1"; exon_id "c45d7135-9a71-45a3-9e59-096bfe5a9e07_ENSG00000175203.11.1";
chr12	/dev/stdin	transcript	57923886	57940903	.	-	.	gene_id "c45d7135-9a71-45a3-9e59-096bfe5a9e07-1_ENSG00000175203.11"; transcript_id "c45d7135-9a71-45a3-9e59-096bfe5a9e07-1_ENSG00000175203.11";
chr12	/dev/stdin	exon	57923886	57924558	.	-	.	gene_id "c45d7135-9a71-45a3-9e59-096bfe5a9e07-1_ENSG00000175203.11"; transcript_id "c45d7135-9a71-45a3-9e59-096bfe5a9e07-1_ENSG00000175203.11"; exon_number "1"; exon_id "c45d7135-9a71-45a3-9e59-096bfe5a9e07-1_ENSG00000175203.11.1";
chr12	/dev/stdin	CDS	57923886	57924558	.	-	2	gene_id "c45d7135-9a71-45a3-9e59-096bfe5a9e07-1_ENSG00000175203.11"; transcript_id "c45d7135-9a71-45a3-9e59-096bfe5a9e07-1_ENSG00000175203.11"; exon_number "1"; exon_id "c45d7135-9a71-45a3-9e59-096bfe5a9e07-1_ENSG00000175203.11.1";
chr12	/dev/stdin	exon	57925798	57925889	.	-	.	gene_id "c45d7135-9a71-45a3-9e59-096bfe5a9e07-1_ENSG00000175203.11"; transcript_id "c45d7135-9a71-45a3-9e59-096bfe5a9e07-1_ENSG00000175203.11"; exon_number "2"; exon_id "c45d7135-9a71-45a3-9e59-096bfe5a9e07-1_ENSG00000175203.11.2";
chr12	/dev/stdin	CDS	57925798	57925889	.	-	1	gene_id "c45d7135-9a71-45a3-9e59-096bfe5a9e07-1_ENSG00000175203.11"; transcript_id "c45d7135-9a71-45a3-9e59-096bfe5a9e07-1_ENSG00000175203.11"; exon_number "2"; exon_id "c45d7135-9a71-45a3-9e59-096bfe5a9e07-1_ENSG00000175203.11.2";
chr12	/dev/stdin	exon	57925996	57926098	.	-	.	gene_id "c45d7135-9a71-45a3-9e59-096bfe5a9e07-1_ENSG00000175203.11"; transcript_id "c45d7135-9a71-45a3-9e59-096bfe5a9e07-1_ENSG00000175203.11"; exon_number "3"; exon_id "c45d7135-9a71-45a3-9e59-096bfe5a9e07-1_ENSG00000175203.11.3";
chr12	/dev/stdin	CDS	57925996	57926098	.	-	2	gene_id "c45d7135-9a71-45a3-9e59-096bfe5a9e07-1_ENSG00000175203.11"; transcript_id "c45d7135-9a71-45a3-9e59-096bfe5a9e07-1_ENSG00000175203.11"; exon_number "3"; exon_id "c45d7135-9a71-45a3-9e59-096bfe5a9e07-1_ENSG00000175203.11.3";
chr12	/dev/stdin	exon	57926355	57926426	.	-	.	gene_id "c45d7135-9a71-45a3-9e59-096bfe5a9e07-1_ENSG00000175203.11"; transcript_id "c45d7135-9a71-45a3-9e59-096bfe5a9e07-1_ENSG00000175203.11"; exon_number "4"; exon_id "c45d7135-9a71-45a3-9e59-096bfe5a9e07-1_ENSG00000175203.11.4";
chr12	/dev/stdin	CDS	57926355	57926426	.	-	2	gene_id "c45d7135-9a71-45a3-9e59-096bfe5a9e07-1_ENSG00000175203.11"; transcript_id "c45d7135-9a71-45a3-9e59-096bfe5a9e07-1_ENSG00000175203.11"; exon_number "4"; exon_id "c45d7135-9a71-45a3-9e59-096bfe5a9e07-1_ENSG00000175203.11.4";
chr12	/dev/stdin	exon	57926516	57926593	.	-	.	gene_id "c45d7135-9a71-45a3-9e59-096bfe5a9e07-1_ENSG00000175203.11"; transcript_id "c45d7135-9a71-45a3-9e59-096bfe5a9e07-1_ENSG00000175203.11"; exon_number "5"; exon_id "c45d7135-9a71-45a3-9e59-096bfe5a9e07-1_ENSG00000175203.11.5";
chr12	/dev/stdin	CDS	57926516	57926593	.	-	2	gene_id "c45d7135-9a71-45a3-9e59-096bfe5a9e07-1_ENSG00000175203.11"; transcript_id "c45d7135-9a71-45a3-9e59-096bfe5a9e07-1_ENSG00000175203.11"; exon_number "5"; exon_id "c45d7135-9a71-45a3-9e59-096bfe5a9e07-1_ENSG00000175203.11.5";
chr12	/dev/stdin	exon	57926767	57926805	.	-	.	gene_id "c45d7135-9a71-45a3-9e59-096bfe5a9e07-1_ENSG00000175203.11"; transcript_id "c45d7135-9a71-45a3-9e59-096bfe5a9e07-1_ENSG00000175203.11"; exon_number "6"; exon_id "c45d7135-9a71-45a3-9e59-096bfe5a9e07-1_ENSG00000175203.11.6";
chr12	/dev/stdin	CDS	57926767	57926805	.	-	2	gene_id "c45d7135-9a71-45a3-9e59-096bfe5a9e07-1_ENSG00000175203.11"; transcript_id "c45d7135-9a71-45a3-9e59-096bfe5a9e07-1_ENSG00000175203.11"; exon_number "6"; exon_id "c45d7135-9a71-45a3-9e59-096bfe5a9e07-1_ENSG00000175203.11.6";
chr12	/dev/stdin	exon	57927021	57927086	.	-	.	gene_id "c45d7135-9a71-45a3-9e59-096bfe5a9e07-1_ENSG00000175203.11"; transcript_id "c45d7135-9a71-45a3-9e59-096bfe5a9e07-1_ENSG00000175203.11"; exon_number "7"; exon_id "c45d7135-9a71-45a3-9e59-096bfe5a9e07-1_ENSG00000175203.11.7";
chr12	/dev/stdin	CDS	57927021	57927086	.	-	2	gene_id "c45d7135-9a71-45a3-9e59-096bfe5a9e07-1_ENSG00000175203.11"; transcript_id "c45d7135-9a71-45a3-9e59-096bfe5a9e07-1_ENSG00000175203.11"; exon_number "7"; exon_id "c45d7135-9a71-45a3-9e59-096bfe5a9e07-1_ENSG00000175203.11.7";
chr12	/dev/stdin	exon	57927736	57927880	.	-	.	gene_id "c45d7135-9a71-45a3-9e59-096bfe5a9e07-1_ENSG00000175203.11"; transcript_id "c45d7135-9a71-45a3-9e59-096bfe5a9e07-1_ENSG00000175203.11"; exon_number "8"; exon_id "c45d7135-9a71-45a3-9e59-096bfe5a9e07-1_ENSG00000175203.11.8";
chr12	/dev/stdin	CDS	57927736	57927880	.	-	0	gene_id "c45d7135-9a71-45a3-9e59-096bfe5a9e07-1_ENSG00000175203.11"; transcript_id "c45d7135-9a71-45a3-9e59-096bfe5a9e07-1_ENSG00000175203.11"; exon_number "8"; exon_id "c45d7135-9a71-45a3-9e59-096bfe5a9e07-1_ENSG00000175203.11.8";
chr12	/dev/stdin	exon	57928075	57928235	.	-	.	gene_id "c45d7135-9a71-45a3-9e59-096bfe5a9e07-1_ENSG00000175203.11"; transcript_id "c45d7135-9a71-45a3-9e59-096bfe5a9e07-1_ENSG00000175203.11"; exon_number "9"; exon_id "c45d7135-9a71-45a3-9e59-096bfe5a9e07-1_ENSG00000175203.11.9";
chr12	/dev/stdin	CDS	57928075	57928235	.	-	2	gene_id "c45d7135-9a71-45a3-9e59-096bfe5a9e07-1_ENSG00000175203.11"; transcript_id "c45d7135-9a71-45a3-9e59-096bfe5a9e07-1_ENSG00000175203.11"; exon_number "9"; exon_id "c45d7135-9a71-45a3-9e59-096bfe5a9e07-1_ENSG00000175203.11.9";
chr12	/dev/stdin	exon	57928839	57928937	.	-	.	gene_id "c45d7135-9a71-45a3-9e59-096bfe5a9e07-1_ENSG00000175203.11"; transcript_id "c45d7135-9a71-45a3-9e59-096bfe5a9e07-1_ENSG00000175203.11"; exon_number "10"; exon_id "c45d7135-9a71-45a3-9e59-096bfe5a9e07-1_ENSG00000175203.11.10";
chr12	/dev/stdin	CDS	57928839	57928937	.	-	2	gene_id "c45d7135-9a71-45a3-9e59-096bfe5a9e07-1_ENSG00000175203.11"; transcript_id "c45d7135-9a71-45a3-9e59-096bfe5a9e07-1_ENSG00000175203.11"; exon_number "10"; exon_id "c45d7135-9a71-45a3-9e59-096bfe5a9e07-1_ENSG00000175203.11.10";
chr12	/dev/stdin	exon	57929267	57929328	.	-	.	gene_id "c45d7135-9a71-45a3-9e59-096bfe5a9e07-1_ENSG00000175203.11"; transcript_id "c45d7135-9a71-45a3-9e59-096bfe5a9e07-1_ENSG00000175203.11"; exon_number "11"; exon_id "c45d7135-9a71-45a3-9e59-096bfe5a9e07-1_ENSG00000175203.11.11";
chr12	/dev/stdin	CDS	57929267	57929328	.	-	1	gene_id "c45d7135-9a71-45a3-9e59-096bfe5a9e07-1_ENSG00000175203.11"; transcript_id "c45d7135-9a71-45a3-9e59-096bfe5a9e07-1_ENSG00000175203.11"; exon_number "11"; exon_id "c45d7135-9a71-45a3-9e59-096bfe5a9e07-1_ENSG00000175203.11.11";
chr12	/dev/stdin	exon	57929532	57929628	.	-	.	gene_id "c45d7135-9a71-45a3-9e59-096bfe5a9e07-1_ENSG00000175203.11"; transcript_id "c45d7135-9a71-45a3-9e59-096bfe5a9e07-1_ENSG00000175203.11"; exon_number "12"; exon_id "c45d7135-9a71-45a3-9e59-096bfe5a9e07-1_ENSG00000175203.11.12";
chr12	/dev/stdin	CDS	57929532	57929628	.	-	2	gene_id "c45d7135-9a71-45a3-9e59-096bfe5a9e07-1_ENSG00000175203.11"; transcript_id "c45d7135-9a71-45a3-9e59-096bfe5a9e07-1_ENSG00000175203.11"; exon_number "12"; exon_id "c45d7135-9a71-45a3-9e59-096bfe5a9e07-1_ENSG00000175203.11.12";
chr12	/dev/stdin	exon	57939811	57939874	.	-	.	gene_id "c45d7135-9a71-45a3-9e59-096bfe5a9e07-1_ENSG00000175203.11"; transcript_id "c45d7135-9a71-45a3-9e59-096bfe5a9e07-1_ENSG00000175203.11"; exon_number "13"; exon_id "c45d7135-9a71-45a3-9e59-096bfe5a9e07-1_ENSG00000175203.11.13";
chr12	/dev/stdin	CDS	57939811	57939874	.	-	0	gene_id "c45d7135-9a71-45a3-9e59-096bfe5a9e07-1_ENSG00000175203.11"; transcript_id "c45d7135-9a71-45a3-9e59-096bfe5a9e07-1_ENSG00000175203.11"; exon_number "13"; exon_id "c45d7135-9a71-45a3-9e59-096bfe5a9e07-1_ENSG00000175203.11.13";
chr12	/dev/stdin	exon	57940811	57940903	.	-	.	gene_id "c45d7135-9a71-45a3-9e59-096bfe5a9e07-1_ENSG00000175203.11"; transcript_id "c45d7135-9a71-45a3-9e59-096bfe5a9e07-1_ENSG00000175203.11"; exon_number "14"; exon_id "c45d7135-9a71-45a3-9e59-096bfe5a9e07-1_ENSG00000175203.11.14";
chr12	/dev/stdin	CDS	57940811	57940903	.	-	0	gene_id "c45d7135-9a71-45a3-9e59-096bfe5a9e07-1_ENSG00000175203.11"; transcript_id "c45d7135-9a71-45a3-9e59-096bfe5a9e07-1_ENSG00000175203.11"; exon_number "14"; exon_id "c45d7135-9a71-45a3-9e59-096bfe5a9e07-1_ENSG00000175203.11.14";
chr12	/dev/stdin	start_codon	57940901	57940903	.	-	0	gene_id "c45d7135-9a71-45a3-9e59-096bfe5a9e07-1_ENSG00000175203.11"; transcript_id "c45d7135-9a71-45a3-9e59-096bfe5a9e07-1_ENSG00000175203.11"; exon_number "14"; exon_id "c45d7135-9a71-45a3-9e59-096bfe5a9e07-1_ENSG00000175203.11.14";
chr12	/dev/stdin	transcript	57924095	57940903	.	-	.	gene_id "3a2dffe2-5a73-4648-aff7-dc0db065b4e0_ENSG00000175203.11"; transcript_id "3a2dffe2-5a73-4648-aff7-dc0db065b4e0_ENSG00000175203.11";
chr12	/dev/stdin	exon	57924095	57924552	.	-	.	gene_id "3a2dffe2-5a73-4648-aff7-dc0db065b4e0_ENSG00000175203.11"; transcript_id "3a2dffe2-5a73-4648-aff7-dc0db065b4e0_ENSG00000175203.11"; exon_number "1"; exon_id "3a2dffe2-5a73-4648-aff7-dc0db065b4e0_ENSG00000175203.11.1";
chr12	/dev/stdin	CDS	57924095	57924552	.	-	0	gene_id "3a2dffe2-5a73-4648-aff7-dc0db065b4e0_ENSG00000175203.11"; transcript_id "3a2dffe2-5a73-4648-aff7-dc0db065b4e0_ENSG00000175203.11"; exon_number "1"; exon_id "3a2dffe2-5a73-4648-aff7-dc0db065b4e0_ENSG00000175203.11.1";
chr12	/dev/stdin	exon	57925798	57925889	.	-	.	gene_id "3a2dffe2-5a73-4648-aff7-dc0db065b4e0_ENSG00000175203.11"; transcript_id "3a2dffe2-5a73-4648-aff7-dc0db065b4e0_ENSG00000175203.11"; exon_number "2"; exon_id "3a2dffe2-5a73-4648-aff7-dc0db065b4e0_ENSG00000175203.11.2";
chr12	/dev/stdin	CDS	57925798	57925889	.	-	2	gene_id "3a2dffe2-5a73-4648-aff7-dc0db065b4e0_ENSG00000175203.11"; transcript_id "3a2dffe2-5a73-4648-aff7-dc0db065b4e0_ENSG00000175203.11"; exon_number "2"; exon_id "3a2dffe2-5a73-4648-aff7-dc0db065b4e0_ENSG00000175203.11.2";
chr12	/dev/stdin	exon	57925996	57926098	.	-	.	gene_id "3a2dffe2-5a73-4648-aff7-dc0db065b4e0_ENSG00000175203.11"; transcript_id "3a2dffe2-5a73-4648-aff7-dc0db065b4e0_ENSG00000175203.11"; exon_number "3"; exon_id "3a2dffe2-5a73-4648-aff7-dc0db065b4e0_ENSG00000175203.11.3";
chr12	/dev/stdin	CDS	57925996	57926098	.	-	0	gene_id "3a2dffe2-5a73-4648-aff7-dc0db065b4e0_ENSG00000175203.11"; transcript_id "3a2dffe2-5a73-4648-aff7-dc0db065b4e0_ENSG00000175203.11"; exon_number "3"; exon_id "3a2dffe2-5a73-4648-aff7-dc0db065b4e0_ENSG00000175203.11.3";
chr12	/dev/stdin	exon	57926355	57926426	.	-	.	gene_id "3a2dffe2-5a73-4648-aff7-dc0db065b4e0_ENSG00000175203.11"; transcript_id "3a2dffe2-5a73-4648-aff7-dc0db065b4e0_ENSG00000175203.11"; exon_number "4"; exon_id "3a2dffe2-5a73-4648-aff7-dc0db065b4e0_ENSG00000175203.11.4";
chr12	/dev/stdin	CDS	57926355	57926426	.	-	0	gene_id "3a2dffe2-5a73-4648-aff7-dc0db065b4e0_ENSG00000175203.11"; transcript_id "3a2dffe2-5a73-4648-aff7-dc0db065b4e0_ENSG00000175203.11"; exon_number "4"; exon_id "3a2dffe2-5a73-4648-aff7-dc0db065b4e0_ENSG00000175203.11.4";
chr12	/dev/stdin	exon	57926516	57926593	.	-	.	gene_id "3a2dffe2-5a73-4648-aff7-dc0db065b4e0_ENSG00000175203.11"; transcript_id "3a2dffe2-5a73-4648-aff7-dc0db065b4e0_ENSG00000175203.11"; exon_number "5"; exon_id "3a2dffe2-5a73-4648-aff7-dc0db065b4e0_ENSG00000175203.11.5";
chr12	/dev/stdin	CDS	57926516	57926593	.	-	0	gene_id "3a2dffe2-5a73-4648-aff7-dc0db065b4e0_ENSG00000175203.11"; transcript_id "3a2dffe2-5a73-4648-aff7-dc0db065b4e0_ENSG00000175203.11"; exon_number "5"; exon_id "3a2dffe2-5a73-4648-aff7-dc0db065b4e0_ENSG00000175203.11.5";
chr12	/dev/stdin	exon	57926767	57926805	.	-	.	gene_id "3a2dffe2-5a73-4648-aff7-dc0db065b4e0_ENSG00000175203.11"; transcript_id "3a2dffe2-5a73-4648-aff7-dc0db065b4e0_ENSG00000175203.11"; exon_number "6"; exon_id "3a2dffe2-5a73-4648-aff7-dc0db065b4e0_ENSG00000175203.11.6";
chr12	/dev/stdin	CDS	57926767	57926805	.	-	0	gene_id "3a2dffe2-5a73-4648-aff7-dc0db065b4e0_ENSG00000175203.11"; transcript_id "3a2dffe2-5a73-4648-aff7-dc0db065b4e0_ENSG00000175203.11"; exon_number "6"; exon_id "3a2dffe2-5a73-4648-aff7-dc0db065b4e0_ENSG00000175203.11.6";
chr12	/dev/stdin	exon	57927021	57927086	.	-	.	gene_id "3a2dffe2-5a73-4648-aff7-dc0db065b4e0_ENSG00000175203.11"; transcript_id "3a2dffe2-5a73-4648-aff7-dc0db065b4e0_ENSG00000175203.11"; exon_number "7"; exon_id "3a2dffe2-5a73-4648-aff7-dc0db065b4e0_ENSG00000175203.11.7";
chr12	/dev/stdin	CDS	57927021	57927086	.	-	0	gene_id "3a2dffe2-5a73-4648-aff7-dc0db065b4e0_ENSG00000175203.11"; transcript_id "3a2dffe2-5a73-4648-aff7-dc0db065b4e0_ENSG00000175203.11"; exon_number "7"; exon_id "3a2dffe2-5a73-4648-aff7-dc0db065b4e0_ENSG00000175203.11.7";
chr12	/dev/stdin	exon	57927736	57927880	.	-	.	gene_id "3a2dffe2-5a73-4648-aff7-dc0db065b4e0_ENSG00000175203.11"; transcript_id "3a2dffe2-5a73-4648-aff7-dc0db065b4e0_ENSG00000175203.11"; exon_number "8"; exon_id "3a2dffe2-5a73-4648-aff7-dc0db065b4e0_ENSG00000175203.11.8";
chr12	/dev/stdin	CDS	57927736	57927880	.	-	1	gene_id "3a2dffe2-5a73-4648-aff7-dc0db065b4e0_ENSG00000175203.11"; transcript_id "3a2dffe2-5a73-4648-aff7-dc0db065b4e0_ENSG00000175203.11"; exon_number "8"; exon_id "3a2dffe2-5a73-4648-aff7-dc0db065b4e0_ENSG00000175203.11.8";
chr12	/dev/stdin	exon	57928075	57928235	.	-	.	gene_id "3a2dffe2-5a73-4648-aff7-dc0db065b4e0_ENSG00000175203.11"; transcript_id "3a2dffe2-5a73-4648-aff7-dc0db065b4e0_ENSG00000175203.11"; exon_number "9"; exon_id "3a2dffe2-5a73-4648-aff7-dc0db065b4e0_ENSG00000175203.11.9";
chr12	/dev/stdin	CDS	57928075	57928235	.	-	0	gene_id "3a2dffe2-5a73-4648-aff7-dc0db065b4e0_ENSG00000175203.11"; transcript_id "3a2dffe2-5a73-4648-aff7-dc0db065b4e0_ENSG00000175203.11"; exon_number "9"; exon_id "3a2dffe2-5a73-4648-aff7-dc0db065b4e0_ENSG00000175203.11.9";
chr12	/dev/stdin	exon	57928839	57928937	.	-	.	gene_id "3a2dffe2-5a73-4648-aff7-dc0db065b4e0_ENSG00000175203.11"; transcript_id "3a2dffe2-5a73-4648-aff7-dc0db065b4e0_ENSG00000175203.11"; exon_number "10"; exon_id "3a2dffe2-5a73-4648-aff7-dc0db065b4e0_ENSG00000175203.11.10";
chr12	/dev/stdin	CDS	57928839	57928937	.	-	0	gene_id "3a2dffe2-5a73-4648-aff7-dc0db065b4e0_ENSG00000175203.11"; transcript_id "3a2dffe2-5a73-4648-aff7-dc0db065b4e0_ENSG00000175203.11"; exon_number "10"; exon_id "3a2dffe2-5a73-4648-aff7-dc0db065b4e0_ENSG00000175203.11.10";
chr12	/dev/stdin	exon	57929267	57929328	.	-	.	gene_id "3a2dffe2-5a73-4648-aff7-dc0db065b4e0_ENSG00000175203.11"; transcript_id "3a2dffe2-5a73-4648-aff7-dc0db065b4e0_ENSG00000175203.11"; exon_number "11"; exon_id "3a2dffe2-5a73-4648-aff7-dc0db065b4e0_ENSG00000175203.11.11";
chr12	/dev/stdin	CDS	57929267	57929328	.	-	2	gene_id "3a2dffe2-5a73-4648-aff7-dc0db065b4e0_ENSG00000175203.11"; transcript_id "3a2dffe2-5a73-4648-aff7-dc0db065b4e0_ENSG00000175203.11"; exon_number "11"; exon_id "3a2dffe2-5a73-4648-aff7-dc0db065b4e0_ENSG00000175203.11.11";
chr12	/dev/stdin	exon	57929532	57929628	.	-	.	gene_id "3a2dffe2-5a73-4648-aff7-dc0db065b4e0_ENSG00000175203.11"; transcript_id "3a2dffe2-5a73-4648-aff7-dc0db065b4e0_ENSG00000175203.11"; exon_number "12"; exon_id "3a2dffe2-5a73-4648-aff7-dc0db065b4e0_ENSG00000175203.11.12";
chr12	/dev/stdin	CDS	57929532	57929628	.	-	0	gene_id "3a2dffe2-5a73-4648-aff7-dc0db065b4e0_ENSG00000175203.11"; transcript_id "3a2dffe2-5a73-4648-aff7-dc0db065b4e0_ENSG00000175203.11"; exon_number "12"; exon_id "3a2dffe2-5a73-4648-aff7-dc0db065b4e0_ENSG00000175203.11.12";
chr12	/dev/stdin	exon	57939811	57939879	.	-	.	gene_id "3a2dffe2-5a73-4648-aff7-dc0db065b4e0_ENSG00000175203.11"; transcript_id "3a2dffe2-5a73-4648-aff7-dc0db065b4e0_ENSG00000175203.11"; exon_number "13"; exon_id "3a2dffe2-5a73-4648-aff7-dc0db065b4e0_ENSG00000175203.11.13";
chr12	/dev/stdin	CDS	57939811	57939879	.	-	0	gene_id "3a2dffe2-5a73-4648-aff7-dc0db065b4e0_ENSG00000175203.11"; transcript_id "3a2dffe2-5a73-4648-aff7-dc0db065b4e0_ENSG00000175203.11"; exon_number "13"; exon_id "3a2dffe2-5a73-4648-aff7-dc0db065b4e0_ENSG00000175203.11.13";
chr12	/dev/stdin	exon	57940811	57940903	.	-	.	gene_id "3a2dffe2-5a73-4648-aff7-dc0db065b4e0_ENSG00000175203.11"; transcript_id "3a2dffe2-5a73-4648-aff7-dc0db065b4e0_ENSG00000175203.11"; exon_number "14"; exon_id "3a2dffe2-5a73-4648-aff7-dc0db065b4e0_ENSG00000175203.11.14";
chr12	/dev/stdin	CDS	57940811	57940903	.	-	0	gene_id "3a2dffe2-5a73-4648-aff7-dc0db065b4e0_ENSG00000175203.11"; transcript_id "3a2dffe2-5a73-4648-aff7-dc0db065b4e0_ENSG00000175203.11"; exon_number "14"; exon_id "3a2dffe2-5a73-4648-aff7-dc0db065b4e0_ENSG00000175203.11.14";
chr12	/dev/stdin	start_codon	57940901	57940903	.	-	0	gene_id "3a2dffe2-5a73-4648-aff7-dc0db065b4e0_ENSG00000175203.11"; transcript_id "3a2dffe2-5a73-4648-aff7-dc0db065b4e0_ENSG00000175203.11"; exon_number "14"; exon_id "3a2dffe2-5a73-4648-aff7-dc0db065b4e0_ENSG00000175203.11.14";
chr12	/dev/stdin	transcript	57923886	57940903	.	-	.	gene_id "f30694d1-2a50-469e-af0e-28ee04f5bef5_ENSG00000175203.11"; transcript_id "f30694d1-2a50-469e-af0e-28ee04f5bef5_ENSG00000175203.11";
chr12	/dev/stdin	exon	57923886	57924558	.	-	.	gene_id "f30694d1-2a50-469e-af0e-28ee04f5bef5_ENSG00000175203.11"; transcript_id "f30694d1-2a50-469e-af0e-28ee04f5bef5_ENSG00000175203.11"; exon_number "1"; exon_id "f30694d1-2a50-469e-af0e-28ee04f5bef5_ENSG00000175203.11.1";
chr12	/dev/stdin	CDS	57923886	57924558	.	-	2	gene_id "f30694d1-2a50-469e-af0e-28ee04f5bef5_ENSG00000175203.11"; transcript_id "f30694d1-2a50-469e-af0e-28ee04f5bef5_ENSG00000175203.11"; exon_number "1"; exon_id "f30694d1-2a50-469e-af0e-28ee04f5bef5_ENSG00000175203.11.1";
chr12	/dev/stdin	exon	57925798	57925889	.	-	.	gene_id "f30694d1-2a50-469e-af0e-28ee04f5bef5_ENSG00000175203.11"; transcript_id "f30694d1-2a50-469e-af0e-28ee04f5bef5_ENSG00000175203.11"; exon_number "2"; exon_id "f30694d1-2a50-469e-af0e-28ee04f5bef5_ENSG00000175203.11.2";
chr12	/dev/stdin	CDS	57925798	57925889	.	-	1	gene_id "f30694d1-2a50-469e-af0e-28ee04f5bef5_ENSG00000175203.11"; transcript_id "f30694d1-2a50-469e-af0e-28ee04f5bef5_ENSG00000175203.11"; exon_number "2"; exon_id "f30694d1-2a50-469e-af0e-28ee04f5bef5_ENSG00000175203.11.2";
chr12	/dev/stdin	exon	57925996	57926098	.	-	.	gene_id "f30694d1-2a50-469e-af0e-28ee04f5bef5_ENSG00000175203.11"; transcript_id "f30694d1-2a50-469e-af0e-28ee04f5bef5_ENSG00000175203.11"; exon_number "3"; exon_id "f30694d1-2a50-469e-af0e-28ee04f5bef5_ENSG00000175203.11.3";
chr12	/dev/stdin	CDS	57925996	57926098	.	-	2	gene_id "f30694d1-2a50-469e-af0e-28ee04f5bef5_ENSG00000175203.11"; transcript_id "f30694d1-2a50-469e-af0e-28ee04f5bef5_ENSG00000175203.11"; exon_number "3"; exon_id "f30694d1-2a50-469e-af0e-28ee04f5bef5_ENSG00000175203.11.3";
chr12	/dev/stdin	exon	57926355	57926426	.	-	.	gene_id "f30694d1-2a50-469e-af0e-28ee04f5bef5_ENSG00000175203.11"; transcript_id "f30694d1-2a50-469e-af0e-28ee04f5bef5_ENSG00000175203.11"; exon_number "4"; exon_id "f30694d1-2a50-469e-af0e-28ee04f5bef5_ENSG00000175203.11.4";
chr12	/dev/stdin	CDS	57926355	57926426	.	-	2	gene_id "f30694d1-2a50-469e-af0e-28ee04f5bef5_ENSG00000175203.11"; transcript_id "f30694d1-2a50-469e-af0e-28ee04f5bef5_ENSG00000175203.11"; exon_number "4"; exon_id "f30694d1-2a50-469e-af0e-28ee04f5bef5_ENSG00000175203.11.4";
chr12	/dev/stdin	exon	57926516	57926593	.	-	.	gene_id "f30694d1-2a50-469e-af0e-28ee04f5bef5_ENSG00000175203.11"; transcript_id "f30694d1-2a50-469e-af0e-28ee04f5bef5_ENSG00000175203.11"; exon_number "5"; exon_id "f30694d1-2a50-469e-af0e-28ee04f5bef5_ENSG00000175203.11.5";
chr12	/dev/stdin	CDS	57926516	57926593	.	-	2	gene_id "f30694d1-2a50-469e-af0e-28ee04f5bef5_ENSG00000175203.11"; transcript_id "f30694d1-2a50-469e-af0e-28ee04f5bef5_ENSG00000175203.11"; exon_number "5"; exon_id "f30694d1-2a50-469e-af0e-28ee04f5bef5_ENSG00000175203.11.5";
chr12	/dev/stdin	exon	57927021	57927086	.	-	.	gene_id "f30694d1-2a50-469e-af0e-28ee04f5bef5_ENSG00000175203.11"; transcript_id "f30694d1-2a50-469e-af0e-28ee04f5bef5_ENSG00000175203.11"; exon_number "6"; exon_id "f30694d1-2a50-469e-af0e-28ee04f5bef5_ENSG00000175203.11.6";
chr12	/dev/stdin	CDS	57927021	57927086	.	-	2	gene_id "f30694d1-2a50-469e-af0e-28ee04f5bef5_ENSG00000175203.11"; transcript_id "f30694d1-2a50-469e-af0e-28ee04f5bef5_ENSG00000175203.11"; exon_number "6"; exon_id "f30694d1-2a50-469e-af0e-28ee04f5bef5_ENSG00000175203.11.6";
chr12	/dev/stdin	exon	57927736	57927880	.	-	.	gene_id "f30694d1-2a50-469e-af0e-28ee04f5bef5_ENSG00000175203.11"; transcript_id "f30694d1-2a50-469e-af0e-28ee04f5bef5_ENSG00000175203.11"; exon_number "7"; exon_id "f30694d1-2a50-469e-af0e-28ee04f5bef5_ENSG00000175203.11.7";
chr12	/dev/stdin	CDS	57927736	57927880	.	-	0	gene_id "f30694d1-2a50-469e-af0e-28ee04f5bef5_ENSG00000175203.11"; transcript_id "f30694d1-2a50-469e-af0e-28ee04f5bef5_ENSG00000175203.11"; exon_number "7"; exon_id "f30694d1-2a50-469e-af0e-28ee04f5bef5_ENSG00000175203.11.7";
chr12	/dev/stdin	exon	57928075	57928235	.	-	.	gene_id "f30694d1-2a50-469e-af0e-28ee04f5bef5_ENSG00000175203.11"; transcript_id "f30694d1-2a50-469e-af0e-28ee04f5bef5_ENSG00000175203.11"; exon_number "8"; exon_id "f30694d1-2a50-469e-af0e-28ee04f5bef5_ENSG00000175203.11.8";
chr12	/dev/stdin	CDS	57928075	57928235	.	-	2	gene_id "f30694d1-2a50-469e-af0e-28ee04f5bef5_ENSG00000175203.11"; transcript_id "f30694d1-2a50-469e-af0e-28ee04f5bef5_ENSG00000175203.11"; exon_number "8"; exon_id "f30694d1-2a50-469e-af0e-28ee04f5bef5_ENSG00000175203.11.8";
chr12	/dev/stdin	exon	57928839	57928937	.	-	.	gene_id "f30694d1-2a50-469e-af0e-28ee04f5bef5_ENSG00000175203.11"; transcript_id "f30694d1-2a50-469e-af0e-28ee04f5bef5_ENSG00000175203.11"; exon_number "9"; exon_id "f30694d1-2a50-469e-af0e-28ee04f5bef5_ENSG00000175203.11.9";
chr12	/dev/stdin	CDS	57928839	57928937	.	-	2	gene_id "f30694d1-2a50-469e-af0e-28ee04f5bef5_ENSG00000175203.11"; transcript_id "f30694d1-2a50-469e-af0e-28ee04f5bef5_ENSG00000175203.11"; exon_number "9"; exon_id "f30694d1-2a50-469e-af0e-28ee04f5bef5_ENSG00000175203.11.9";
chr12	/dev/stdin	exon	57929267	57929328	.	-	.	gene_id "f30694d1-2a50-469e-af0e-28ee04f5bef5_ENSG00000175203.11"; transcript_id "f30694d1-2a50-469e-af0e-28ee04f5bef5_ENSG00000175203.11"; exon_number "10"; exon_id "f30694d1-2a50-469e-af0e-28ee04f5bef5_ENSG00000175203.11.10";
chr12	/dev/stdin	CDS	57929267	57929328	.	-	1	gene_id "f30694d1-2a50-469e-af0e-28ee04f5bef5_ENSG00000175203.11"; transcript_id "f30694d1-2a50-469e-af0e-28ee04f5bef5_ENSG00000175203.11"; exon_number "10"; exon_id "f30694d1-2a50-469e-af0e-28ee04f5bef5_ENSG00000175203.11.10";
chr12	/dev/stdin	exon	57929532	57929628	.	-	.	gene_id "f30694d1-2a50-469e-af0e-28ee04f5bef5_ENSG00000175203.11"; transcript_id "f30694d1-2a50-469e-af0e-28ee04f5bef5_ENSG00000175203.11"; exon_number "11"; exon_id "f30694d1-2a50-469e-af0e-28ee04f5bef5_ENSG00000175203.11.11";
chr12	/dev/stdin	CDS	57929532	57929628	.	-	2	gene_id "f30694d1-2a50-469e-af0e-28ee04f5bef5_ENSG00000175203.11"; transcript_id "f30694d1-2a50-469e-af0e-28ee04f5bef5_ENSG00000175203.11"; exon_number "11"; exon_id "f30694d1-2a50-469e-af0e-28ee04f5bef5_ENSG00000175203.11.11";
chr12	/dev/stdin	exon	57939811	57939874	.	-	.	gene_id "f30694d1-2a50-469e-af0e-28ee04f5bef5_ENSG00000175203.11"; transcript_id "f30694d1-2a50-469e-af0e-28ee04f5bef5_ENSG00000175203.11"; exon_number "12"; exon_id "f30694d1-2a50-469e-af0e-28ee04f5bef5_ENSG00000175203.11.12";
chr12	/dev/stdin	CDS	57939811	57939874	.	-	0	gene_id "f30694d1-2a50-469e-af0e-28ee04f5bef5_ENSG00000175203.11"; transcript_id "f30694d1-2a50-469e-af0e-28ee04f5bef5_ENSG00000175203.11"; exon_number "12"; exon_id "f30694d1-2a50-469e-af0e-28ee04f5bef5_ENSG00000175203.11.12";
chr12	/dev/stdin	exon	57940811	57940903	.	-	.	gene_id "f30694d1-2a50-469e-af0e-28ee04f5bef5_ENSG00000175203.11"; transcript_id "f30694d1-2a50-469e-af0e-28ee04f5bef5_ENSG00000175203.11"; exon_number "13"; exon_id "f30694d1-2a50-469e-af0e-28ee04f5bef5_ENSG00000175203.11.13";
chr12	/dev/stdin	CDS	57940811	57940903	.	-	0	gene_id "f30694d1-2a50-469e-af0e-28ee04f5bef5_ENSG00000175203.11"; transcript_id "f30694d1-2a50-469e-af0e-28ee04f5bef5_ENSG00000175203.11"; exon_number "13"; exon_id "f30694d1-2a50-469e-af0e-28ee04f5bef5_ENSG00000175203.11.13";
chr12	/dev/stdin	start_codon	57940901	57940903	.	-	0	gene_id "f30694d1-2a50-469e-af0e-28ee04f5bef5_ENSG00000175203.11"; transcript_id "f30694d1-2a50-469e-af0e-28ee04f5bef5_ENSG00000175203.11"; exon_number "13"; exon_id "f30694d1-2a50-469e-af0e-28ee04f5bef5_ENSG00000175203.11.13";
chr12	/dev/stdin	transcript	57923886	57940903	.	-	.	gene_id "bd99cdad-c309-4287-a475-16e0988f9e63-1_ENSG00000175203.11"; transcript_id "bd99cdad-c309-4287-a475-16e0988f9e63-1_ENSG00000175203.11";
chr12	/dev/stdin	exon	57923886	57924558	.	-	.	gene_id "bd99cdad-c309-4287-a475-16e0988f9e63-1_ENSG00000175203.11"; transcript_id "bd99cdad-c309-4287-a475-16e0988f9e63-1_ENSG00000175203.11"; exon_number "1"; exon_id "bd99cdad-c309-4287-a475-16e0988f9e63-1_ENSG00000175203.11.1";
chr12	/dev/stdin	CDS	57923886	57924558	.	-	0	gene_id "bd99cdad-c309-4287-a475-16e0988f9e63-1_ENSG00000175203.11"; transcript_id "bd99cdad-c309-4287-a475-16e0988f9e63-1_ENSG00000175203.11"; exon_number "1"; exon_id "bd99cdad-c309-4287-a475-16e0988f9e63-1_ENSG00000175203.11.1";
chr12	/dev/stdin	exon	57925798	57925889	.	-	.	gene_id "bd99cdad-c309-4287-a475-16e0988f9e63-1_ENSG00000175203.11"; transcript_id "bd99cdad-c309-4287-a475-16e0988f9e63-1_ENSG00000175203.11"; exon_number "2"; exon_id "bd99cdad-c309-4287-a475-16e0988f9e63-1_ENSG00000175203.11.2";
chr12	/dev/stdin	CDS	57925798	57925889	.	-	2	gene_id "bd99cdad-c309-4287-a475-16e0988f9e63-1_ENSG00000175203.11"; transcript_id "bd99cdad-c309-4287-a475-16e0988f9e63-1_ENSG00000175203.11"; exon_number "2"; exon_id "bd99cdad-c309-4287-a475-16e0988f9e63-1_ENSG00000175203.11.2";
chr12	/dev/stdin	exon	57925996	57926098	.	-	.	gene_id "bd99cdad-c309-4287-a475-16e0988f9e63-1_ENSG00000175203.11"; transcript_id "bd99cdad-c309-4287-a475-16e0988f9e63-1_ENSG00000175203.11"; exon_number "3"; exon_id "bd99cdad-c309-4287-a475-16e0988f9e63-1_ENSG00000175203.11.3";
chr12	/dev/stdin	CDS	57925996	57926098	.	-	0	gene_id "bd99cdad-c309-4287-a475-16e0988f9e63-1_ENSG00000175203.11"; transcript_id "bd99cdad-c309-4287-a475-16e0988f9e63-1_ENSG00000175203.11"; exon_number "3"; exon_id "bd99cdad-c309-4287-a475-16e0988f9e63-1_ENSG00000175203.11.3";
chr12	/dev/stdin	exon	57926355	57926426	.	-	.	gene_id "bd99cdad-c309-4287-a475-16e0988f9e63-1_ENSG00000175203.11"; transcript_id "bd99cdad-c309-4287-a475-16e0988f9e63-1_ENSG00000175203.11"; exon_number "4"; exon_id "bd99cdad-c309-4287-a475-16e0988f9e63-1_ENSG00000175203.11.4";
chr12	/dev/stdin	CDS	57926355	57926426	.	-	0	gene_id "bd99cdad-c309-4287-a475-16e0988f9e63-1_ENSG00000175203.11"; transcript_id "bd99cdad-c309-4287-a475-16e0988f9e63-1_ENSG00000175203.11"; exon_number "4"; exon_id "bd99cdad-c309-4287-a475-16e0988f9e63-1_ENSG00000175203.11.4";
chr12	/dev/stdin	exon	57926516	57926593	.	-	.	gene_id "bd99cdad-c309-4287-a475-16e0988f9e63-1_ENSG00000175203.11"; transcript_id "bd99cdad-c309-4287-a475-16e0988f9e63-1_ENSG00000175203.11"; exon_number "5"; exon_id "bd99cdad-c309-4287-a475-16e0988f9e63-1_ENSG00000175203.11.5";
chr12	/dev/stdin	CDS	57926516	57926593	.	-	0	gene_id "bd99cdad-c309-4287-a475-16e0988f9e63-1_ENSG00000175203.11"; transcript_id "bd99cdad-c309-4287-a475-16e0988f9e63-1_ENSG00000175203.11"; exon_number "5"; exon_id "bd99cdad-c309-4287-a475-16e0988f9e63-1_ENSG00000175203.11.5";
chr12	/dev/stdin	exon	57927021	57927086	.	-	.	gene_id "bd99cdad-c309-4287-a475-16e0988f9e63-1_ENSG00000175203.11"; transcript_id "bd99cdad-c309-4287-a475-16e0988f9e63-1_ENSG00000175203.11"; exon_number "6"; exon_id "bd99cdad-c309-4287-a475-16e0988f9e63-1_ENSG00000175203.11.6";
chr12	/dev/stdin	CDS	57927021	57927086	.	-	0	gene_id "bd99cdad-c309-4287-a475-16e0988f9e63-1_ENSG00000175203.11"; transcript_id "bd99cdad-c309-4287-a475-16e0988f9e63-1_ENSG00000175203.11"; exon_number "6"; exon_id "bd99cdad-c309-4287-a475-16e0988f9e63-1_ENSG00000175203.11.6";
chr12	/dev/stdin	exon	57927736	57927880	.	-	.	gene_id "bd99cdad-c309-4287-a475-16e0988f9e63-1_ENSG00000175203.11"; transcript_id "bd99cdad-c309-4287-a475-16e0988f9e63-1_ENSG00000175203.11"; exon_number "7"; exon_id "bd99cdad-c309-4287-a475-16e0988f9e63-1_ENSG00000175203.11.7";
chr12	/dev/stdin	CDS	57927736	57927880	.	-	1	gene_id "bd99cdad-c309-4287-a475-16e0988f9e63-1_ENSG00000175203.11"; transcript_id "bd99cdad-c309-4287-a475-16e0988f9e63-1_ENSG00000175203.11"; exon_number "7"; exon_id "bd99cdad-c309-4287-a475-16e0988f9e63-1_ENSG00000175203.11.7";
chr12	/dev/stdin	exon	57928075	57928235	.	-	.	gene_id "bd99cdad-c309-4287-a475-16e0988f9e63-1_ENSG00000175203.11"; transcript_id "bd99cdad-c309-4287-a475-16e0988f9e63-1_ENSG00000175203.11"; exon_number "8"; exon_id "bd99cdad-c309-4287-a475-16e0988f9e63-1_ENSG00000175203.11.8";
chr12	/dev/stdin	CDS	57928075	57928235	.	-	0	gene_id "bd99cdad-c309-4287-a475-16e0988f9e63-1_ENSG00000175203.11"; transcript_id "bd99cdad-c309-4287-a475-16e0988f9e63-1_ENSG00000175203.11"; exon_number "8"; exon_id "bd99cdad-c309-4287-a475-16e0988f9e63-1_ENSG00000175203.11.8";
chr12	/dev/stdin	exon	57928839	57928937	.	-	.	gene_id "bd99cdad-c309-4287-a475-16e0988f9e63-1_ENSG00000175203.11"; transcript_id "bd99cdad-c309-4287-a475-16e0988f9e63-1_ENSG00000175203.11"; exon_number "9"; exon_id "bd99cdad-c309-4287-a475-16e0988f9e63-1_ENSG00000175203.11.9";
chr12	/dev/stdin	CDS	57928839	57928937	.	-	0	gene_id "bd99cdad-c309-4287-a475-16e0988f9e63-1_ENSG00000175203.11"; transcript_id "bd99cdad-c309-4287-a475-16e0988f9e63-1_ENSG00000175203.11"; exon_number "9"; exon_id "bd99cdad-c309-4287-a475-16e0988f9e63-1_ENSG00000175203.11.9";
chr12	/dev/stdin	exon	57929267	57929328	.	-	.	gene_id "bd99cdad-c309-4287-a475-16e0988f9e63-1_ENSG00000175203.11"; transcript_id "bd99cdad-c309-4287-a475-16e0988f9e63-1_ENSG00000175203.11"; exon_number "10"; exon_id "bd99cdad-c309-4287-a475-16e0988f9e63-1_ENSG00000175203.11.10";
chr12	/dev/stdin	CDS	57929267	57929328	.	-	2	gene_id "bd99cdad-c309-4287-a475-16e0988f9e63-1_ENSG00000175203.11"; transcript_id "bd99cdad-c309-4287-a475-16e0988f9e63-1_ENSG00000175203.11"; exon_number "10"; exon_id "bd99cdad-c309-4287-a475-16e0988f9e63-1_ENSG00000175203.11.10";
chr12	/dev/stdin	exon	57929532	57929628	.	-	.	gene_id "bd99cdad-c309-4287-a475-16e0988f9e63-1_ENSG00000175203.11"; transcript_id "bd99cdad-c309-4287-a475-16e0988f9e63-1_ENSG00000175203.11"; exon_number "11"; exon_id "bd99cdad-c309-4287-a475-16e0988f9e63-1_ENSG00000175203.11.11";
chr12	/dev/stdin	CDS	57929532	57929628	.	-	0	gene_id "bd99cdad-c309-4287-a475-16e0988f9e63-1_ENSG00000175203.11"; transcript_id "bd99cdad-c309-4287-a475-16e0988f9e63-1_ENSG00000175203.11"; exon_number "11"; exon_id "bd99cdad-c309-4287-a475-16e0988f9e63-1_ENSG00000175203.11.11";
chr12	/dev/stdin	exon	57939811	57939879	.	-	.	gene_id "bd99cdad-c309-4287-a475-16e0988f9e63-1_ENSG00000175203.11"; transcript_id "bd99cdad-c309-4287-a475-16e0988f9e63-1_ENSG00000175203.11"; exon_number "12"; exon_id "bd99cdad-c309-4287-a475-16e0988f9e63-1_ENSG00000175203.11.12";
chr12	/dev/stdin	CDS	57939811	57939879	.	-	0	gene_id "bd99cdad-c309-4287-a475-16e0988f9e63-1_ENSG00000175203.11"; transcript_id "bd99cdad-c309-4287-a475-16e0988f9e63-1_ENSG00000175203.11"; exon_number "12"; exon_id "bd99cdad-c309-4287-a475-16e0988f9e63-1_ENSG00000175203.11.12";
chr12	/dev/stdin	exon	57940811	57940903	.	-	.	gene_id "bd99cdad-c309-4287-a475-16e0988f9e63-1_ENSG00000175203.11"; transcript_id "bd99cdad-c309-4287-a475-16e0988f9e63-1_ENSG00000175203.11"; exon_number "13"; exon_id "bd99cdad-c309-4287-a475-16e0988f9e63-1_ENSG00000175203.11.13";
chr12	/dev/stdin	CDS	57940811	57940903	.	-	0	gene_id "bd99cdad-c309-4287-a475-16e0988f9e63-1_ENSG00000175203.11"; transcript_id "bd99cdad-c309-4287-a475-16e0988f9e63-1_ENSG00000175203.11"; exon_number "13"; exon_id "bd99cdad-c309-4287-a475-16e0988f9e63-1_ENSG00000175203.11.13";
chr12	/dev/stdin	start_codon	57940901	57940903	.	-	0	gene_id "bd99cdad-c309-4287-a475-16e0988f9e63-1_ENSG00000175203.11"; transcript_id "bd99cdad-c309-4287-a475-16e0988f9e63-1_ENSG00000175203.11"; exon_number "13"; exon_id "bd99cdad-c309-4287-a475-16e0988f9e63-1_ENSG00000175203.11.13";
chr12	/dev/stdin	transcript	57924095	57940903	.	-	.	gene_id "57d191ed-c2bd-4ac5-8640-0d14a4993528_ENSG00000175203.11"; transcript_id "57d191ed-c2bd-4ac5-8640-0d14a4993528_ENSG00000175203.11";
chr12	/dev/stdin	exon	57924095	57924558	.	-	.	gene_id "57d191ed-c2bd-4ac5-8640-0d14a4993528_ENSG00000175203.11"; transcript_id "57d191ed-c2bd-4ac5-8640-0d14a4993528_ENSG00000175203.11"; exon_number "1"; exon_id "57d191ed-c2bd-4ac5-8640-0d14a4993528_ENSG00000175203.11.1";
chr12	/dev/stdin	CDS	57924095	57924558	.	-	0	gene_id "57d191ed-c2bd-4ac5-8640-0d14a4993528_ENSG00000175203.11"; transcript_id "57d191ed-c2bd-4ac5-8640-0d14a4993528_ENSG00000175203.11"; exon_number "1"; exon_id "57d191ed-c2bd-4ac5-8640-0d14a4993528_ENSG00000175203.11.1";
chr12	/dev/stdin	exon	57925798	57925889	.	-	.	gene_id "57d191ed-c2bd-4ac5-8640-0d14a4993528_ENSG00000175203.11"; transcript_id "57d191ed-c2bd-4ac5-8640-0d14a4993528_ENSG00000175203.11"; exon_number "2"; exon_id "57d191ed-c2bd-4ac5-8640-0d14a4993528_ENSG00000175203.11.2";
chr12	/dev/stdin	CDS	57925798	57925889	.	-	2	gene_id "57d191ed-c2bd-4ac5-8640-0d14a4993528_ENSG00000175203.11"; transcript_id "57d191ed-c2bd-4ac5-8640-0d14a4993528_ENSG00000175203.11"; exon_number "2"; exon_id "57d191ed-c2bd-4ac5-8640-0d14a4993528_ENSG00000175203.11.2";
chr12	/dev/stdin	exon	57925996	57926098	.	-	.	gene_id "57d191ed-c2bd-4ac5-8640-0d14a4993528_ENSG00000175203.11"; transcript_id "57d191ed-c2bd-4ac5-8640-0d14a4993528_ENSG00000175203.11"; exon_number "3"; exon_id "57d191ed-c2bd-4ac5-8640-0d14a4993528_ENSG00000175203.11.3";
chr12	/dev/stdin	CDS	57925996	57926098	.	-	0	gene_id "57d191ed-c2bd-4ac5-8640-0d14a4993528_ENSG00000175203.11"; transcript_id "57d191ed-c2bd-4ac5-8640-0d14a4993528_ENSG00000175203.11"; exon_number "3"; exon_id "57d191ed-c2bd-4ac5-8640-0d14a4993528_ENSG00000175203.11.3";
chr12	/dev/stdin	exon	57926355	57926426	.	-	.	gene_id "57d191ed-c2bd-4ac5-8640-0d14a4993528_ENSG00000175203.11"; transcript_id "57d191ed-c2bd-4ac5-8640-0d14a4993528_ENSG00000175203.11"; exon_number "4"; exon_id "57d191ed-c2bd-4ac5-8640-0d14a4993528_ENSG00000175203.11.4";
chr12	/dev/stdin	CDS	57926355	57926426	.	-	0	gene_id "57d191ed-c2bd-4ac5-8640-0d14a4993528_ENSG00000175203.11"; transcript_id "57d191ed-c2bd-4ac5-8640-0d14a4993528_ENSG00000175203.11"; exon_number "4"; exon_id "57d191ed-c2bd-4ac5-8640-0d14a4993528_ENSG00000175203.11.4";
chr12	/dev/stdin	exon	57926516	57926593	.	-	.	gene_id "57d191ed-c2bd-4ac5-8640-0d14a4993528_ENSG00000175203.11"; transcript_id "57d191ed-c2bd-4ac5-8640-0d14a4993528_ENSG00000175203.11"; exon_number "5"; exon_id "57d191ed-c2bd-4ac5-8640-0d14a4993528_ENSG00000175203.11.5";
chr12	/dev/stdin	CDS	57926516	57926593	.	-	0	gene_id "57d191ed-c2bd-4ac5-8640-0d14a4993528_ENSG00000175203.11"; transcript_id "57d191ed-c2bd-4ac5-8640-0d14a4993528_ENSG00000175203.11"; exon_number "5"; exon_id "57d191ed-c2bd-4ac5-8640-0d14a4993528_ENSG00000175203.11.5";
chr12	/dev/stdin	exon	57926767	57926805	.	-	.	gene_id "57d191ed-c2bd-4ac5-8640-0d14a4993528_ENSG00000175203.11"; transcript_id "57d191ed-c2bd-4ac5-8640-0d14a4993528_ENSG00000175203.11"; exon_number "6"; exon_id "57d191ed-c2bd-4ac5-8640-0d14a4993528_ENSG00000175203.11.6";
chr12	/dev/stdin	CDS	57926767	57926805	.	-	0	gene_id "57d191ed-c2bd-4ac5-8640-0d14a4993528_ENSG00000175203.11"; transcript_id "57d191ed-c2bd-4ac5-8640-0d14a4993528_ENSG00000175203.11"; exon_number "6"; exon_id "57d191ed-c2bd-4ac5-8640-0d14a4993528_ENSG00000175203.11.6";
chr12	/dev/stdin	exon	57927021	57927086	.	-	.	gene_id "57d191ed-c2bd-4ac5-8640-0d14a4993528_ENSG00000175203.11"; transcript_id "57d191ed-c2bd-4ac5-8640-0d14a4993528_ENSG00000175203.11"; exon_number "7"; exon_id "57d191ed-c2bd-4ac5-8640-0d14a4993528_ENSG00000175203.11.7";
chr12	/dev/stdin	CDS	57927021	57927086	.	-	0	gene_id "57d191ed-c2bd-4ac5-8640-0d14a4993528_ENSG00000175203.11"; transcript_id "57d191ed-c2bd-4ac5-8640-0d14a4993528_ENSG00000175203.11"; exon_number "7"; exon_id "57d191ed-c2bd-4ac5-8640-0d14a4993528_ENSG00000175203.11.7";
chr12	/dev/stdin	exon	57927736	57927880	.	-	.	gene_id "57d191ed-c2bd-4ac5-8640-0d14a4993528_ENSG00000175203.11"; transcript_id "57d191ed-c2bd-4ac5-8640-0d14a4993528_ENSG00000175203.11"; exon_number "8"; exon_id "57d191ed-c2bd-4ac5-8640-0d14a4993528_ENSG00000175203.11.8";
chr12	/dev/stdin	CDS	57927736	57927880	.	-	1	gene_id "57d191ed-c2bd-4ac5-8640-0d14a4993528_ENSG00000175203.11"; transcript_id "57d191ed-c2bd-4ac5-8640-0d14a4993528_ENSG00000175203.11"; exon_number "8"; exon_id "57d191ed-c2bd-4ac5-8640-0d14a4993528_ENSG00000175203.11.8";
chr12	/dev/stdin	exon	57928075	57928235	.	-	.	gene_id "57d191ed-c2bd-4ac5-8640-0d14a4993528_ENSG00000175203.11"; transcript_id "57d191ed-c2bd-4ac5-8640-0d14a4993528_ENSG00000175203.11"; exon_number "9"; exon_id "57d191ed-c2bd-4ac5-8640-0d14a4993528_ENSG00000175203.11.9";
chr12	/dev/stdin	CDS	57928075	57928235	.	-	0	gene_id "57d191ed-c2bd-4ac5-8640-0d14a4993528_ENSG00000175203.11"; transcript_id "57d191ed-c2bd-4ac5-8640-0d14a4993528_ENSG00000175203.11"; exon_number "9"; exon_id "57d191ed-c2bd-4ac5-8640-0d14a4993528_ENSG00000175203.11.9";
chr12	/dev/stdin	exon	57928839	57928937	.	-	.	gene_id "57d191ed-c2bd-4ac5-8640-0d14a4993528_ENSG00000175203.11"; transcript_id "57d191ed-c2bd-4ac5-8640-0d14a4993528_ENSG00000175203.11"; exon_number "10"; exon_id "57d191ed-c2bd-4ac5-8640-0d14a4993528_ENSG00000175203.11.10";
chr12	/dev/stdin	CDS	57928839	57928937	.	-	0	gene_id "57d191ed-c2bd-4ac5-8640-0d14a4993528_ENSG00000175203.11"; transcript_id "57d191ed-c2bd-4ac5-8640-0d14a4993528_ENSG00000175203.11"; exon_number "10"; exon_id "57d191ed-c2bd-4ac5-8640-0d14a4993528_ENSG00000175203.11.10";
chr12	/dev/stdin	exon	57929267	57929328	.	-	.	gene_id "57d191ed-c2bd-4ac5-8640-0d14a4993528_ENSG00000175203.11"; transcript_id "57d191ed-c2bd-4ac5-8640-0d14a4993528_ENSG00000175203.11"; exon_number "11"; exon_id "57d191ed-c2bd-4ac5-8640-0d14a4993528_ENSG00000175203.11.11";
chr12	/dev/stdin	CDS	57929267	57929328	.	-	2	gene_id "57d191ed-c2bd-4ac5-8640-0d14a4993528_ENSG00000175203.11"; transcript_id "57d191ed-c2bd-4ac5-8640-0d14a4993528_ENSG00000175203.11"; exon_number "11"; exon_id "57d191ed-c2bd-4ac5-8640-0d14a4993528_ENSG00000175203.11.11";
chr12	/dev/stdin	exon	57929532	57929628	.	-	.	gene_id "57d191ed-c2bd-4ac5-8640-0d14a4993528_ENSG00000175203.11"; transcript_id "57d191ed-c2bd-4ac5-8640-0d14a4993528_ENSG00000175203.11"; exon_number "12"; exon_id "57d191ed-c2bd-4ac5-8640-0d14a4993528_ENSG00000175203.11.12";
chr12	/dev/stdin	CDS	57929532	57929628	.	-	0	gene_id "57d191ed-c2bd-4ac5-8640-0d14a4993528_ENSG00000175203.11"; transcript_id "57d191ed-c2bd-4ac5-8640-0d14a4993528_ENSG00000175203.11"; exon_number "12"; exon_id "57d191ed-c2bd-4ac5-8640-0d14a4993528_ENSG00000175203.11.12";
chr12	/dev/stdin	exon	57940811	57940903	.	-	.	gene_id "57d191ed-c2bd-4ac5-8640-0d14a4993528_ENSG00000175203.11"; transcript_id "57d191ed-c2bd-4ac5-8640-0d14a4993528_ENSG00000175203.11"; exon_number "13"; exon_id "57d191ed-c2bd-4ac5-8640-0d14a4993528_ENSG00000175203.11.13";
chr12	/dev/stdin	CDS	57940811	57940903	.	-	0	gene_id "57d191ed-c2bd-4ac5-8640-0d14a4993528_ENSG00000175203.11"; transcript_id "57d191ed-c2bd-4ac5-8640-0d14a4993528_ENSG00000175203.11"; exon_number "13"; exon_id "57d191ed-c2bd-4ac5-8640-0d14a4993528_ENSG00000175203.11.13";
chr12	/dev/stdin	start_codon	57940901	57940903	.	-	0	gene_id "57d191ed-c2bd-4ac5-8640-0d14a4993528_ENSG00000175203.11"; transcript_id "57d191ed-c2bd-4ac5-8640-0d14a4993528_ENSG00000175203.11"; exon_number "13"; exon_id "57d191ed-c2bd-4ac5-8640-0d14a4993528_ENSG00000175203.11.13";
chr12	/dev/stdin	transcript	57924095	57940903	.	-	.	gene_id "8e51c8a8-458a-46f6-97f1-f2dd12e4cb15_ENSG00000175203.11"; transcript_id "8e51c8a8-458a-46f6-97f1-f2dd12e4cb15_ENSG00000175203.11";
chr12	/dev/stdin	exon	57924095	57924558	.	-	.	gene_id "8e51c8a8-458a-46f6-97f1-f2dd12e4cb15_ENSG00000175203.11"; transcript_id "8e51c8a8-458a-46f6-97f1-f2dd12e4cb15_ENSG00000175203.11"; exon_number "1"; exon_id "8e51c8a8-458a-46f6-97f1-f2dd12e4cb15_ENSG00000175203.11.1";
chr12	/dev/stdin	CDS	57924095	57924558	.	-	0	gene_id "8e51c8a8-458a-46f6-97f1-f2dd12e4cb15_ENSG00000175203.11"; transcript_id "8e51c8a8-458a-46f6-97f1-f2dd12e4cb15_ENSG00000175203.11"; exon_number "1"; exon_id "8e51c8a8-458a-46f6-97f1-f2dd12e4cb15_ENSG00000175203.11.1";
chr12	/dev/stdin	exon	57925798	57925889	.	-	.	gene_id "8e51c8a8-458a-46f6-97f1-f2dd12e4cb15_ENSG00000175203.11"; transcript_id "8e51c8a8-458a-46f6-97f1-f2dd12e4cb15_ENSG00000175203.11"; exon_number "2"; exon_id "8e51c8a8-458a-46f6-97f1-f2dd12e4cb15_ENSG00000175203.11.2";
chr12	/dev/stdin	CDS	57925798	57925889	.	-	2	gene_id "8e51c8a8-458a-46f6-97f1-f2dd12e4cb15_ENSG00000175203.11"; transcript_id "8e51c8a8-458a-46f6-97f1-f2dd12e4cb15_ENSG00000175203.11"; exon_number "2"; exon_id "8e51c8a8-458a-46f6-97f1-f2dd12e4cb15_ENSG00000175203.11.2";
chr12	/dev/stdin	exon	57925996	57926098	.	-	.	gene_id "8e51c8a8-458a-46f6-97f1-f2dd12e4cb15_ENSG00000175203.11"; transcript_id "8e51c8a8-458a-46f6-97f1-f2dd12e4cb15_ENSG00000175203.11"; exon_number "3"; exon_id "8e51c8a8-458a-46f6-97f1-f2dd12e4cb15_ENSG00000175203.11.3";
chr12	/dev/stdin	CDS	57925996	57926098	.	-	0	gene_id "8e51c8a8-458a-46f6-97f1-f2dd12e4cb15_ENSG00000175203.11"; transcript_id "8e51c8a8-458a-46f6-97f1-f2dd12e4cb15_ENSG00000175203.11"; exon_number "3"; exon_id "8e51c8a8-458a-46f6-97f1-f2dd12e4cb15_ENSG00000175203.11.3";
chr12	/dev/stdin	exon	57926355	57926426	.	-	.	gene_id "8e51c8a8-458a-46f6-97f1-f2dd12e4cb15_ENSG00000175203.11"; transcript_id "8e51c8a8-458a-46f6-97f1-f2dd12e4cb15_ENSG00000175203.11"; exon_number "4"; exon_id "8e51c8a8-458a-46f6-97f1-f2dd12e4cb15_ENSG00000175203.11.4";
chr12	/dev/stdin	CDS	57926355	57926426	.	-	0	gene_id "8e51c8a8-458a-46f6-97f1-f2dd12e4cb15_ENSG00000175203.11"; transcript_id "8e51c8a8-458a-46f6-97f1-f2dd12e4cb15_ENSG00000175203.11"; exon_number "4"; exon_id "8e51c8a8-458a-46f6-97f1-f2dd12e4cb15_ENSG00000175203.11.4";
chr12	/dev/stdin	exon	57926516	57926593	.	-	.	gene_id "8e51c8a8-458a-46f6-97f1-f2dd12e4cb15_ENSG00000175203.11"; transcript_id "8e51c8a8-458a-46f6-97f1-f2dd12e4cb15_ENSG00000175203.11"; exon_number "5"; exon_id "8e51c8a8-458a-46f6-97f1-f2dd12e4cb15_ENSG00000175203.11.5";
chr12	/dev/stdin	CDS	57926516	57926593	.	-	0	gene_id "8e51c8a8-458a-46f6-97f1-f2dd12e4cb15_ENSG00000175203.11"; transcript_id "8e51c8a8-458a-46f6-97f1-f2dd12e4cb15_ENSG00000175203.11"; exon_number "5"; exon_id "8e51c8a8-458a-46f6-97f1-f2dd12e4cb15_ENSG00000175203.11.5";
chr12	/dev/stdin	exon	57927021	57927086	.	-	.	gene_id "8e51c8a8-458a-46f6-97f1-f2dd12e4cb15_ENSG00000175203.11"; transcript_id "8e51c8a8-458a-46f6-97f1-f2dd12e4cb15_ENSG00000175203.11"; exon_number "6"; exon_id "8e51c8a8-458a-46f6-97f1-f2dd12e4cb15_ENSG00000175203.11.6";
chr12	/dev/stdin	CDS	57927021	57927086	.	-	0	gene_id "8e51c8a8-458a-46f6-97f1-f2dd12e4cb15_ENSG00000175203.11"; transcript_id "8e51c8a8-458a-46f6-97f1-f2dd12e4cb15_ENSG00000175203.11"; exon_number "6"; exon_id "8e51c8a8-458a-46f6-97f1-f2dd12e4cb15_ENSG00000175203.11.6";
chr12	/dev/stdin	exon	57927736	57927880	.	-	.	gene_id "8e51c8a8-458a-46f6-97f1-f2dd12e4cb15_ENSG00000175203.11"; transcript_id "8e51c8a8-458a-46f6-97f1-f2dd12e4cb15_ENSG00000175203.11"; exon_number "7"; exon_id "8e51c8a8-458a-46f6-97f1-f2dd12e4cb15_ENSG00000175203.11.7";
chr12	/dev/stdin	CDS	57927736	57927880	.	-	1	gene_id "8e51c8a8-458a-46f6-97f1-f2dd12e4cb15_ENSG00000175203.11"; transcript_id "8e51c8a8-458a-46f6-97f1-f2dd12e4cb15_ENSG00000175203.11"; exon_number "7"; exon_id "8e51c8a8-458a-46f6-97f1-f2dd12e4cb15_ENSG00000175203.11.7";
chr12	/dev/stdin	exon	57928075	57928235	.	-	.	gene_id "8e51c8a8-458a-46f6-97f1-f2dd12e4cb15_ENSG00000175203.11"; transcript_id "8e51c8a8-458a-46f6-97f1-f2dd12e4cb15_ENSG00000175203.11"; exon_number "8"; exon_id "8e51c8a8-458a-46f6-97f1-f2dd12e4cb15_ENSG00000175203.11.8";
chr12	/dev/stdin	CDS	57928075	57928235	.	-	0	gene_id "8e51c8a8-458a-46f6-97f1-f2dd12e4cb15_ENSG00000175203.11"; transcript_id "8e51c8a8-458a-46f6-97f1-f2dd12e4cb15_ENSG00000175203.11"; exon_number "8"; exon_id "8e51c8a8-458a-46f6-97f1-f2dd12e4cb15_ENSG00000175203.11.8";
chr12	/dev/stdin	exon	57929267	57929328	.	-	.	gene_id "8e51c8a8-458a-46f6-97f1-f2dd12e4cb15_ENSG00000175203.11"; transcript_id "8e51c8a8-458a-46f6-97f1-f2dd12e4cb15_ENSG00000175203.11"; exon_number "9"; exon_id "8e51c8a8-458a-46f6-97f1-f2dd12e4cb15_ENSG00000175203.11.9";
chr12	/dev/stdin	CDS	57929267	57929328	.	-	2	gene_id "8e51c8a8-458a-46f6-97f1-f2dd12e4cb15_ENSG00000175203.11"; transcript_id "8e51c8a8-458a-46f6-97f1-f2dd12e4cb15_ENSG00000175203.11"; exon_number "9"; exon_id "8e51c8a8-458a-46f6-97f1-f2dd12e4cb15_ENSG00000175203.11.9";
chr12	/dev/stdin	exon	57929532	57929628	.	-	.	gene_id "8e51c8a8-458a-46f6-97f1-f2dd12e4cb15_ENSG00000175203.11"; transcript_id "8e51c8a8-458a-46f6-97f1-f2dd12e4cb15_ENSG00000175203.11"; exon_number "10"; exon_id "8e51c8a8-458a-46f6-97f1-f2dd12e4cb15_ENSG00000175203.11.10";
chr12	/dev/stdin	CDS	57929532	57929628	.	-	0	gene_id "8e51c8a8-458a-46f6-97f1-f2dd12e4cb15_ENSG00000175203.11"; transcript_id "8e51c8a8-458a-46f6-97f1-f2dd12e4cb15_ENSG00000175203.11"; exon_number "10"; exon_id "8e51c8a8-458a-46f6-97f1-f2dd12e4cb15_ENSG00000175203.11.10";
chr12	/dev/stdin	exon	57939811	57939879	.	-	.	gene_id "8e51c8a8-458a-46f6-97f1-f2dd12e4cb15_ENSG00000175203.11"; transcript_id "8e51c8a8-458a-46f6-97f1-f2dd12e4cb15_ENSG00000175203.11"; exon_number "11"; exon_id "8e51c8a8-458a-46f6-97f1-f2dd12e4cb15_ENSG00000175203.11.11";
chr12	/dev/stdin	CDS	57939811	57939879	.	-	0	gene_id "8e51c8a8-458a-46f6-97f1-f2dd12e4cb15_ENSG00000175203.11"; transcript_id "8e51c8a8-458a-46f6-97f1-f2dd12e4cb15_ENSG00000175203.11"; exon_number "11"; exon_id "8e51c8a8-458a-46f6-97f1-f2dd12e4cb15_ENSG00000175203.11.11";
chr12	/dev/stdin	exon	57940811	57940903	.	-	.	gene_id "8e51c8a8-458a-46f6-97f1-f2dd12e4cb15_ENSG00000175203.11"; transcript_id "8e51c8a8-458a-46f6-97f1-f2dd12e4cb15_ENSG00000175203.11"; exon_number "12"; exon_id "8e51c8a8-458a-46f6-97f1-f2dd12e4cb15_ENSG00000175203.11.12";
chr12	/dev/stdin	CDS	57940811	57940903	.	-	0	gene_id "8e51c8a8-458a-46f6-97f1-f2dd12e4cb15_ENSG00000175203.11"; transcript_id "8e51c8a8-458a-46f6-97f1-f2dd12e4cb15_ENSG00000175203.11"; exon_number "12"; exon_id "8e51c8a8-458a-46f6-97f1-f2dd12e4cb15_ENSG00000175203.11.12";
chr12	/dev/stdin	start_codon	57940901	57940903	.	-	0	gene_id "8e51c8a8-458a-46f6-97f1-f2dd12e4cb15_ENSG00000175203.11"; transcript_id "8e51c8a8-458a-46f6-97f1-f2dd12e4cb15_ENSG00000175203.11"; exon_number "12"; exon_id "8e51c8a8-458a-46f6-97f1-f2dd12e4cb15_ENSG00000175203.11.12";
chr12	/dev/stdin	transcript	57924095	57928165	.	-	.	gene_id "ade44b5f-a7d9-4ceb-878b-826e8258c33f_ENSG00000175203.11"; transcript_id "ade44b5f-a7d9-4ceb-878b-826e8258c33f_ENSG00000175203.11";
chr12	/dev/stdin	exon	57924095	57924558	.	-	.	gene_id "ade44b5f-a7d9-4ceb-878b-826e8258c33f_ENSG00000175203.11"; transcript_id "ade44b5f-a7d9-4ceb-878b-826e8258c33f_ENSG00000175203.11"; exon_number "1"; exon_id "ade44b5f-a7d9-4ceb-878b-826e8258c33f_ENSG00000175203.11.1";
chr12	/dev/stdin	CDS	57924095	57924558	.	-	1	gene_id "ade44b5f-a7d9-4ceb-878b-826e8258c33f_ENSG00000175203.11"; transcript_id "ade44b5f-a7d9-4ceb-878b-826e8258c33f_ENSG00000175203.11"; exon_number "1"; exon_id "ade44b5f-a7d9-4ceb-878b-826e8258c33f_ENSG00000175203.11.1";
chr12	/dev/stdin	exon	57925798	57925889	.	-	.	gene_id "ade44b5f-a7d9-4ceb-878b-826e8258c33f_ENSG00000175203.11"; transcript_id "ade44b5f-a7d9-4ceb-878b-826e8258c33f_ENSG00000175203.11"; exon_number "2"; exon_id "ade44b5f-a7d9-4ceb-878b-826e8258c33f_ENSG00000175203.11.2";
chr12	/dev/stdin	CDS	57925798	57925889	.	-	0	gene_id "ade44b5f-a7d9-4ceb-878b-826e8258c33f_ENSG00000175203.11"; transcript_id "ade44b5f-a7d9-4ceb-878b-826e8258c33f_ENSG00000175203.11"; exon_number "2"; exon_id "ade44b5f-a7d9-4ceb-878b-826e8258c33f_ENSG00000175203.11.2";
chr12	/dev/stdin	exon	57925996	57926098	.	-	.	gene_id "ade44b5f-a7d9-4ceb-878b-826e8258c33f_ENSG00000175203.11"; transcript_id "ade44b5f-a7d9-4ceb-878b-826e8258c33f_ENSG00000175203.11"; exon_number "3"; exon_id "ade44b5f-a7d9-4ceb-878b-826e8258c33f_ENSG00000175203.11.3";
chr12	/dev/stdin	CDS	57925996	57926098	.	-	1	gene_id "ade44b5f-a7d9-4ceb-878b-826e8258c33f_ENSG00000175203.11"; transcript_id "ade44b5f-a7d9-4ceb-878b-826e8258c33f_ENSG00000175203.11"; exon_number "3"; exon_id "ade44b5f-a7d9-4ceb-878b-826e8258c33f_ENSG00000175203.11.3";
chr12	/dev/stdin	exon	57926516	57926593	.	-	.	gene_id "ade44b5f-a7d9-4ceb-878b-826e8258c33f_ENSG00000175203.11"; transcript_id "ade44b5f-a7d9-4ceb-878b-826e8258c33f_ENSG00000175203.11"; exon_number "4"; exon_id "ade44b5f-a7d9-4ceb-878b-826e8258c33f_ENSG00000175203.11.4";
chr12	/dev/stdin	CDS	57926516	57926593	.	-	1	gene_id "ade44b5f-a7d9-4ceb-878b-826e8258c33f_ENSG00000175203.11"; transcript_id "ade44b5f-a7d9-4ceb-878b-826e8258c33f_ENSG00000175203.11"; exon_number "4"; exon_id "ade44b5f-a7d9-4ceb-878b-826e8258c33f_ENSG00000175203.11.4";
chr12	/dev/stdin	exon	57926767	57926805	.	-	.	gene_id "ade44b5f-a7d9-4ceb-878b-826e8258c33f_ENSG00000175203.11"; transcript_id "ade44b5f-a7d9-4ceb-878b-826e8258c33f_ENSG00000175203.11"; exon_number "5"; exon_id "ade44b5f-a7d9-4ceb-878b-826e8258c33f_ENSG00000175203.11.5";
chr12	/dev/stdin	CDS	57926767	57926805	.	-	1	gene_id "ade44b5f-a7d9-4ceb-878b-826e8258c33f_ENSG00000175203.11"; transcript_id "ade44b5f-a7d9-4ceb-878b-826e8258c33f_ENSG00000175203.11"; exon_number "5"; exon_id "ade44b5f-a7d9-4ceb-878b-826e8258c33f_ENSG00000175203.11.5";
chr12	/dev/stdin	exon	57927021	57927086	.	-	.	gene_id "ade44b5f-a7d9-4ceb-878b-826e8258c33f_ENSG00000175203.11"; transcript_id "ade44b5f-a7d9-4ceb-878b-826e8258c33f_ENSG00000175203.11"; exon_number "6"; exon_id "ade44b5f-a7d9-4ceb-878b-826e8258c33f_ENSG00000175203.11.6";
chr12	/dev/stdin	CDS	57927021	57927086	.	-	1	gene_id "ade44b5f-a7d9-4ceb-878b-826e8258c33f_ENSG00000175203.11"; transcript_id "ade44b5f-a7d9-4ceb-878b-826e8258c33f_ENSG00000175203.11"; exon_number "6"; exon_id "ade44b5f-a7d9-4ceb-878b-826e8258c33f_ENSG00000175203.11.6";
chr12	/dev/stdin	exon	57927736	57927880	.	-	.	gene_id "ade44b5f-a7d9-4ceb-878b-826e8258c33f_ENSG00000175203.11"; transcript_id "ade44b5f-a7d9-4ceb-878b-826e8258c33f_ENSG00000175203.11"; exon_number "7"; exon_id "ade44b5f-a7d9-4ceb-878b-826e8258c33f_ENSG00000175203.11.7";
chr12	/dev/stdin	CDS	57927736	57927880	.	-	2	gene_id "ade44b5f-a7d9-4ceb-878b-826e8258c33f_ENSG00000175203.11"; transcript_id "ade44b5f-a7d9-4ceb-878b-826e8258c33f_ENSG00000175203.11"; exon_number "7"; exon_id "ade44b5f-a7d9-4ceb-878b-826e8258c33f_ENSG00000175203.11.7";
chr12	/dev/stdin	exon	57928075	57928165	.	-	.	gene_id "ade44b5f-a7d9-4ceb-878b-826e8258c33f_ENSG00000175203.11"; transcript_id "ade44b5f-a7d9-4ceb-878b-826e8258c33f_ENSG00000175203.11"; exon_number "8"; exon_id "ade44b5f-a7d9-4ceb-878b-826e8258c33f_ENSG00000175203.11.8";
chr12	/dev/stdin	CDS	57928075	57928165	.	-	0	gene_id "ade44b5f-a7d9-4ceb-878b-826e8258c33f_ENSG00000175203.11"; transcript_id "ade44b5f-a7d9-4ceb-878b-826e8258c33f_ENSG00000175203.11"; exon_number "8"; exon_id "ade44b5f-a7d9-4ceb-878b-826e8258c33f_ENSG00000175203.11.8";
chr12	/dev/stdin	start_codon	57928163	57928165	.	-	0	gene_id "ade44b5f-a7d9-4ceb-878b-826e8258c33f_ENSG00000175203.11"; transcript_id "ade44b5f-a7d9-4ceb-878b-826e8258c33f_ENSG00000175203.11"; exon_number "8"; exon_id "ade44b5f-a7d9-4ceb-878b-826e8258c33f_ENSG00000175203.11.8";
chr12	/dev/stdin	transcript	57924095	57928165	.	-	.	gene_id "39943bd6-dee7-4b84-83a7-9a9502c21169_ENSG00000175203.11"; transcript_id "39943bd6-dee7-4b84-83a7-9a9502c21169_ENSG00000175203.11";
chr12	/dev/stdin	exon	57924095	57924558	.	-	.	gene_id "39943bd6-dee7-4b84-83a7-9a9502c21169_ENSG00000175203.11"; transcript_id "39943bd6-dee7-4b84-83a7-9a9502c21169_ENSG00000175203.11"; exon_number "1"; exon_id "39943bd6-dee7-4b84-83a7-9a9502c21169_ENSG00000175203.11.1";
chr12	/dev/stdin	CDS	57924095	57924558	.	-	1	gene_id "39943bd6-dee7-4b84-83a7-9a9502c21169_ENSG00000175203.11"; transcript_id "39943bd6-dee7-4b84-83a7-9a9502c21169_ENSG00000175203.11"; exon_number "1"; exon_id "39943bd6-dee7-4b84-83a7-9a9502c21169_ENSG00000175203.11.1";
chr12	/dev/stdin	exon	57925798	57925889	.	-	.	gene_id "39943bd6-dee7-4b84-83a7-9a9502c21169_ENSG00000175203.11"; transcript_id "39943bd6-dee7-4b84-83a7-9a9502c21169_ENSG00000175203.11"; exon_number "2"; exon_id "39943bd6-dee7-4b84-83a7-9a9502c21169_ENSG00000175203.11.2";
chr12	/dev/stdin	CDS	57925798	57925889	.	-	0	gene_id "39943bd6-dee7-4b84-83a7-9a9502c21169_ENSG00000175203.11"; transcript_id "39943bd6-dee7-4b84-83a7-9a9502c21169_ENSG00000175203.11"; exon_number "2"; exon_id "39943bd6-dee7-4b84-83a7-9a9502c21169_ENSG00000175203.11.2";
chr12	/dev/stdin	exon	57925996	57926098	.	-	.	gene_id "39943bd6-dee7-4b84-83a7-9a9502c21169_ENSG00000175203.11"; transcript_id "39943bd6-dee7-4b84-83a7-9a9502c21169_ENSG00000175203.11"; exon_number "3"; exon_id "39943bd6-dee7-4b84-83a7-9a9502c21169_ENSG00000175203.11.3";
chr12	/dev/stdin	CDS	57925996	57926098	.	-	1	gene_id "39943bd6-dee7-4b84-83a7-9a9502c21169_ENSG00000175203.11"; transcript_id "39943bd6-dee7-4b84-83a7-9a9502c21169_ENSG00000175203.11"; exon_number "3"; exon_id "39943bd6-dee7-4b84-83a7-9a9502c21169_ENSG00000175203.11.3";
chr12	/dev/stdin	exon	57926355	57926426	.	-	.	gene_id "39943bd6-dee7-4b84-83a7-9a9502c21169_ENSG00000175203.11"; transcript_id "39943bd6-dee7-4b84-83a7-9a9502c21169_ENSG00000175203.11"; exon_number "4"; exon_id "39943bd6-dee7-4b84-83a7-9a9502c21169_ENSG00000175203.11.4";
chr12	/dev/stdin	CDS	57926355	57926426	.	-	1	gene_id "39943bd6-dee7-4b84-83a7-9a9502c21169_ENSG00000175203.11"; transcript_id "39943bd6-dee7-4b84-83a7-9a9502c21169_ENSG00000175203.11"; exon_number "4"; exon_id "39943bd6-dee7-4b84-83a7-9a9502c21169_ENSG00000175203.11.4";
chr12	/dev/stdin	exon	57926516	57926593	.	-	.	gene_id "39943bd6-dee7-4b84-83a7-9a9502c21169_ENSG00000175203.11"; transcript_id "39943bd6-dee7-4b84-83a7-9a9502c21169_ENSG00000175203.11"; exon_number "5"; exon_id "39943bd6-dee7-4b84-83a7-9a9502c21169_ENSG00000175203.11.5";
chr12	/dev/stdin	CDS	57926516	57926593	.	-	1	gene_id "39943bd6-dee7-4b84-83a7-9a9502c21169_ENSG00000175203.11"; transcript_id "39943bd6-dee7-4b84-83a7-9a9502c21169_ENSG00000175203.11"; exon_number "5"; exon_id "39943bd6-dee7-4b84-83a7-9a9502c21169_ENSG00000175203.11.5";
chr12	/dev/stdin	exon	57926767	57926805	.	-	.	gene_id "39943bd6-dee7-4b84-83a7-9a9502c21169_ENSG00000175203.11"; transcript_id "39943bd6-dee7-4b84-83a7-9a9502c21169_ENSG00000175203.11"; exon_number "6"; exon_id "39943bd6-dee7-4b84-83a7-9a9502c21169_ENSG00000175203.11.6";
chr12	/dev/stdin	CDS	57926767	57926805	.	-	1	gene_id "39943bd6-dee7-4b84-83a7-9a9502c21169_ENSG00000175203.11"; transcript_id "39943bd6-dee7-4b84-83a7-9a9502c21169_ENSG00000175203.11"; exon_number "6"; exon_id "39943bd6-dee7-4b84-83a7-9a9502c21169_ENSG00000175203.11.6";
chr12	/dev/stdin	exon	57927736	57927880	.	-	.	gene_id "39943bd6-dee7-4b84-83a7-9a9502c21169_ENSG00000175203.11"; transcript_id "39943bd6-dee7-4b84-83a7-9a9502c21169_ENSG00000175203.11"; exon_number "7"; exon_id "39943bd6-dee7-4b84-83a7-9a9502c21169_ENSG00000175203.11.7";
chr12	/dev/stdin	CDS	57927736	57927880	.	-	2	gene_id "39943bd6-dee7-4b84-83a7-9a9502c21169_ENSG00000175203.11"; transcript_id "39943bd6-dee7-4b84-83a7-9a9502c21169_ENSG00000175203.11"; exon_number "7"; exon_id "39943bd6-dee7-4b84-83a7-9a9502c21169_ENSG00000175203.11.7";
chr12	/dev/stdin	exon	57928075	57928165	.	-	.	gene_id "39943bd6-dee7-4b84-83a7-9a9502c21169_ENSG00000175203.11"; transcript_id "39943bd6-dee7-4b84-83a7-9a9502c21169_ENSG00000175203.11"; exon_number "8"; exon_id "39943bd6-dee7-4b84-83a7-9a9502c21169_ENSG00000175203.11.8";
chr12	/dev/stdin	CDS	57928075	57928165	.	-	0	gene_id "39943bd6-dee7-4b84-83a7-9a9502c21169_ENSG00000175203.11"; transcript_id "39943bd6-dee7-4b84-83a7-9a9502c21169_ENSG00000175203.11"; exon_number "8"; exon_id "39943bd6-dee7-4b84-83a7-9a9502c21169_ENSG00000175203.11.8";
chr12	/dev/stdin	start_codon	57928163	57928165	.	-	0	gene_id "39943bd6-dee7-4b84-83a7-9a9502c21169_ENSG00000175203.11"; transcript_id "39943bd6-dee7-4b84-83a7-9a9502c21169_ENSG00000175203.11"; exon_number "8"; exon_id "39943bd6-dee7-4b84-83a7-9a9502c21169_ENSG00000175203.11.8";
chr12	/dev/stdin	transcript	57924095	57929267	.	-	.	gene_id "21431614-1370-47cb-9c8e-c76255f935b6_ENSG00000175203.11"; transcript_id "21431614-1370-47cb-9c8e-c76255f935b6_ENSG00000175203.11";
chr12	/dev/stdin	exon	57924095	57924558	.	-	.	gene_id "21431614-1370-47cb-9c8e-c76255f935b6_ENSG00000175203.11"; transcript_id "21431614-1370-47cb-9c8e-c76255f935b6_ENSG00000175203.11"; exon_number "1"; exon_id "21431614-1370-47cb-9c8e-c76255f935b6_ENSG00000175203.11.1";
chr12	/dev/stdin	CDS	57924095	57924558	.	-	0	gene_id "21431614-1370-47cb-9c8e-c76255f935b6_ENSG00000175203.11"; transcript_id "21431614-1370-47cb-9c8e-c76255f935b6_ENSG00000175203.11"; exon_number "1"; exon_id "21431614-1370-47cb-9c8e-c76255f935b6_ENSG00000175203.11.1";
chr12	/dev/stdin	exon	57925798	57925889	.	-	.	gene_id "21431614-1370-47cb-9c8e-c76255f935b6_ENSG00000175203.11"; transcript_id "21431614-1370-47cb-9c8e-c76255f935b6_ENSG00000175203.11"; exon_number "2"; exon_id "21431614-1370-47cb-9c8e-c76255f935b6_ENSG00000175203.11.2";
chr12	/dev/stdin	CDS	57925798	57925889	.	-	2	gene_id "21431614-1370-47cb-9c8e-c76255f935b6_ENSG00000175203.11"; transcript_id "21431614-1370-47cb-9c8e-c76255f935b6_ENSG00000175203.11"; exon_number "2"; exon_id "21431614-1370-47cb-9c8e-c76255f935b6_ENSG00000175203.11.2";
chr12	/dev/stdin	exon	57925996	57926098	.	-	.	gene_id "21431614-1370-47cb-9c8e-c76255f935b6_ENSG00000175203.11"; transcript_id "21431614-1370-47cb-9c8e-c76255f935b6_ENSG00000175203.11"; exon_number "3"; exon_id "21431614-1370-47cb-9c8e-c76255f935b6_ENSG00000175203.11.3";
chr12	/dev/stdin	CDS	57925996	57926098	.	-	0	gene_id "21431614-1370-47cb-9c8e-c76255f935b6_ENSG00000175203.11"; transcript_id "21431614-1370-47cb-9c8e-c76255f935b6_ENSG00000175203.11"; exon_number "3"; exon_id "21431614-1370-47cb-9c8e-c76255f935b6_ENSG00000175203.11.3";
chr12	/dev/stdin	exon	57926355	57926426	.	-	.	gene_id "21431614-1370-47cb-9c8e-c76255f935b6_ENSG00000175203.11"; transcript_id "21431614-1370-47cb-9c8e-c76255f935b6_ENSG00000175203.11"; exon_number "4"; exon_id "21431614-1370-47cb-9c8e-c76255f935b6_ENSG00000175203.11.4";
chr12	/dev/stdin	CDS	57926355	57926426	.	-	0	gene_id "21431614-1370-47cb-9c8e-c76255f935b6_ENSG00000175203.11"; transcript_id "21431614-1370-47cb-9c8e-c76255f935b6_ENSG00000175203.11"; exon_number "4"; exon_id "21431614-1370-47cb-9c8e-c76255f935b6_ENSG00000175203.11.4";
chr12	/dev/stdin	exon	57926516	57926593	.	-	.	gene_id "21431614-1370-47cb-9c8e-c76255f935b6_ENSG00000175203.11"; transcript_id "21431614-1370-47cb-9c8e-c76255f935b6_ENSG00000175203.11"; exon_number "5"; exon_id "21431614-1370-47cb-9c8e-c76255f935b6_ENSG00000175203.11.5";
chr12	/dev/stdin	CDS	57926516	57926593	.	-	0	gene_id "21431614-1370-47cb-9c8e-c76255f935b6_ENSG00000175203.11"; transcript_id "21431614-1370-47cb-9c8e-c76255f935b6_ENSG00000175203.11"; exon_number "5"; exon_id "21431614-1370-47cb-9c8e-c76255f935b6_ENSG00000175203.11.5";
chr12	/dev/stdin	exon	57926767	57926805	.	-	.	gene_id "21431614-1370-47cb-9c8e-c76255f935b6_ENSG00000175203.11"; transcript_id "21431614-1370-47cb-9c8e-c76255f935b6_ENSG00000175203.11"; exon_number "6"; exon_id "21431614-1370-47cb-9c8e-c76255f935b6_ENSG00000175203.11.6";
chr12	/dev/stdin	CDS	57926767	57926805	.	-	0	gene_id "21431614-1370-47cb-9c8e-c76255f935b6_ENSG00000175203.11"; transcript_id "21431614-1370-47cb-9c8e-c76255f935b6_ENSG00000175203.11"; exon_number "6"; exon_id "21431614-1370-47cb-9c8e-c76255f935b6_ENSG00000175203.11.6";
chr12	/dev/stdin	exon	57927021	57927086	.	-	.	gene_id "21431614-1370-47cb-9c8e-c76255f935b6_ENSG00000175203.11"; transcript_id "21431614-1370-47cb-9c8e-c76255f935b6_ENSG00000175203.11"; exon_number "7"; exon_id "21431614-1370-47cb-9c8e-c76255f935b6_ENSG00000175203.11.7";
chr12	/dev/stdin	CDS	57927021	57927086	.	-	0	gene_id "21431614-1370-47cb-9c8e-c76255f935b6_ENSG00000175203.11"; transcript_id "21431614-1370-47cb-9c8e-c76255f935b6_ENSG00000175203.11"; exon_number "7"; exon_id "21431614-1370-47cb-9c8e-c76255f935b6_ENSG00000175203.11.7";
chr12	/dev/stdin	exon	57928075	57928235	.	-	.	gene_id "21431614-1370-47cb-9c8e-c76255f935b6_ENSG00000175203.11"; transcript_id "21431614-1370-47cb-9c8e-c76255f935b6_ENSG00000175203.11"; exon_number "8"; exon_id "21431614-1370-47cb-9c8e-c76255f935b6_ENSG00000175203.11.8";
chr12	/dev/stdin	CDS	57928075	57928235	.	-	2	gene_id "21431614-1370-47cb-9c8e-c76255f935b6_ENSG00000175203.11"; transcript_id "21431614-1370-47cb-9c8e-c76255f935b6_ENSG00000175203.11"; exon_number "8"; exon_id "21431614-1370-47cb-9c8e-c76255f935b6_ENSG00000175203.11.8";
chr12	/dev/stdin	exon	57928839	57928937	.	-	.	gene_id "21431614-1370-47cb-9c8e-c76255f935b6_ENSG00000175203.11"; transcript_id "21431614-1370-47cb-9c8e-c76255f935b6_ENSG00000175203.11"; exon_number "9"; exon_id "21431614-1370-47cb-9c8e-c76255f935b6_ENSG00000175203.11.9";
chr12	/dev/stdin	CDS	57928839	57928937	.	-	2	gene_id "21431614-1370-47cb-9c8e-c76255f935b6_ENSG00000175203.11"; transcript_id "21431614-1370-47cb-9c8e-c76255f935b6_ENSG00000175203.11"; exon_number "9"; exon_id "21431614-1370-47cb-9c8e-c76255f935b6_ENSG00000175203.11.9";
chr12	/dev/stdin	exon	57929267	57929267	.	-	.	gene_id "21431614-1370-47cb-9c8e-c76255f935b6_ENSG00000175203.11"; transcript_id "21431614-1370-47cb-9c8e-c76255f935b6_ENSG00000175203.11"; exon_number "10"; exon_id "21431614-1370-47cb-9c8e-c76255f935b6_ENSG00000175203.11.10";
chr12	/dev/stdin	CDS	57929267	57929267	.	-	0	gene_id "21431614-1370-47cb-9c8e-c76255f935b6_ENSG00000175203.11"; transcript_id "21431614-1370-47cb-9c8e-c76255f935b6_ENSG00000175203.11"; exon_number "10"; exon_id "21431614-1370-47cb-9c8e-c76255f935b6_ENSG00000175203.11.10";
chr12	/dev/stdin	start_codon	57928936	57928937	.	-	0	gene_id "21431614-1370-47cb-9c8e-c76255f935b6_ENSG00000175203.11"; transcript_id "21431614-1370-47cb-9c8e-c76255f935b6_ENSG00000175203.11"; exon_number "9"; exon_id "21431614-1370-47cb-9c8e-c76255f935b6_ENSG00000175203.11.9";
chr12	/dev/stdin	start_codon	57929267	57929267	.	-	1	gene_id "21431614-1370-47cb-9c8e-c76255f935b6_ENSG00000175203.11"; transcript_id "21431614-1370-47cb-9c8e-c76255f935b6_ENSG00000175203.11"; exon_number "10"; exon_id "21431614-1370-47cb-9c8e-c76255f935b6_ENSG00000175203.11.10";
chr12	/dev/stdin	transcript	57924095	57928165	.	-	.	gene_id "9e1fc80c-aebb-42f6-a6c4-eef49ad40240_ENSG00000175203.11"; transcript_id "9e1fc80c-aebb-42f6-a6c4-eef49ad40240_ENSG00000175203.11";
chr12	/dev/stdin	exon	57924095	57924558	.	-	.	gene_id "9e1fc80c-aebb-42f6-a6c4-eef49ad40240_ENSG00000175203.11"; transcript_id "9e1fc80c-aebb-42f6-a6c4-eef49ad40240_ENSG00000175203.11"; exon_number "1"; exon_id "9e1fc80c-aebb-42f6-a6c4-eef49ad40240_ENSG00000175203.11.1";
chr12	/dev/stdin	CDS	57924095	57924558	.	-	1	gene_id "9e1fc80c-aebb-42f6-a6c4-eef49ad40240_ENSG00000175203.11"; transcript_id "9e1fc80c-aebb-42f6-a6c4-eef49ad40240_ENSG00000175203.11"; exon_number "1"; exon_id "9e1fc80c-aebb-42f6-a6c4-eef49ad40240_ENSG00000175203.11.1";
chr12	/dev/stdin	exon	57925798	57925889	.	-	.	gene_id "9e1fc80c-aebb-42f6-a6c4-eef49ad40240_ENSG00000175203.11"; transcript_id "9e1fc80c-aebb-42f6-a6c4-eef49ad40240_ENSG00000175203.11"; exon_number "2"; exon_id "9e1fc80c-aebb-42f6-a6c4-eef49ad40240_ENSG00000175203.11.2";
chr12	/dev/stdin	CDS	57925798	57925889	.	-	0	gene_id "9e1fc80c-aebb-42f6-a6c4-eef49ad40240_ENSG00000175203.11"; transcript_id "9e1fc80c-aebb-42f6-a6c4-eef49ad40240_ENSG00000175203.11"; exon_number "2"; exon_id "9e1fc80c-aebb-42f6-a6c4-eef49ad40240_ENSG00000175203.11.2";
chr12	/dev/stdin	exon	57925996	57926098	.	-	.	gene_id "9e1fc80c-aebb-42f6-a6c4-eef49ad40240_ENSG00000175203.11"; transcript_id "9e1fc80c-aebb-42f6-a6c4-eef49ad40240_ENSG00000175203.11"; exon_number "3"; exon_id "9e1fc80c-aebb-42f6-a6c4-eef49ad40240_ENSG00000175203.11.3";
chr12	/dev/stdin	CDS	57925996	57926098	.	-	1	gene_id "9e1fc80c-aebb-42f6-a6c4-eef49ad40240_ENSG00000175203.11"; transcript_id "9e1fc80c-aebb-42f6-a6c4-eef49ad40240_ENSG00000175203.11"; exon_number "3"; exon_id "9e1fc80c-aebb-42f6-a6c4-eef49ad40240_ENSG00000175203.11.3";
chr12	/dev/stdin	exon	57926355	57926426	.	-	.	gene_id "9e1fc80c-aebb-42f6-a6c4-eef49ad40240_ENSG00000175203.11"; transcript_id "9e1fc80c-aebb-42f6-a6c4-eef49ad40240_ENSG00000175203.11"; exon_number "4"; exon_id "9e1fc80c-aebb-42f6-a6c4-eef49ad40240_ENSG00000175203.11.4";
chr12	/dev/stdin	CDS	57926355	57926426	.	-	1	gene_id "9e1fc80c-aebb-42f6-a6c4-eef49ad40240_ENSG00000175203.11"; transcript_id "9e1fc80c-aebb-42f6-a6c4-eef49ad40240_ENSG00000175203.11"; exon_number "4"; exon_id "9e1fc80c-aebb-42f6-a6c4-eef49ad40240_ENSG00000175203.11.4";
chr12	/dev/stdin	exon	57926567	57926593	.	-	.	gene_id "9e1fc80c-aebb-42f6-a6c4-eef49ad40240_ENSG00000175203.11"; transcript_id "9e1fc80c-aebb-42f6-a6c4-eef49ad40240_ENSG00000175203.11"; exon_number "5"; exon_id "9e1fc80c-aebb-42f6-a6c4-eef49ad40240_ENSG00000175203.11.5";
chr12	/dev/stdin	CDS	57926567	57926593	.	-	1	gene_id "9e1fc80c-aebb-42f6-a6c4-eef49ad40240_ENSG00000175203.11"; transcript_id "9e1fc80c-aebb-42f6-a6c4-eef49ad40240_ENSG00000175203.11"; exon_number "5"; exon_id "9e1fc80c-aebb-42f6-a6c4-eef49ad40240_ENSG00000175203.11.5";
chr12	/dev/stdin	exon	57926767	57926805	.	-	.	gene_id "9e1fc80c-aebb-42f6-a6c4-eef49ad40240_ENSG00000175203.11"; transcript_id "9e1fc80c-aebb-42f6-a6c4-eef49ad40240_ENSG00000175203.11"; exon_number "6"; exon_id "9e1fc80c-aebb-42f6-a6c4-eef49ad40240_ENSG00000175203.11.6";
chr12	/dev/stdin	CDS	57926767	57926805	.	-	1	gene_id "9e1fc80c-aebb-42f6-a6c4-eef49ad40240_ENSG00000175203.11"; transcript_id "9e1fc80c-aebb-42f6-a6c4-eef49ad40240_ENSG00000175203.11"; exon_number "6"; exon_id "9e1fc80c-aebb-42f6-a6c4-eef49ad40240_ENSG00000175203.11.6";
chr12	/dev/stdin	exon	57927021	57927086	.	-	.	gene_id "9e1fc80c-aebb-42f6-a6c4-eef49ad40240_ENSG00000175203.11"; transcript_id "9e1fc80c-aebb-42f6-a6c4-eef49ad40240_ENSG00000175203.11"; exon_number "7"; exon_id "9e1fc80c-aebb-42f6-a6c4-eef49ad40240_ENSG00000175203.11.7";
chr12	/dev/stdin	CDS	57927021	57927086	.	-	1	gene_id "9e1fc80c-aebb-42f6-a6c4-eef49ad40240_ENSG00000175203.11"; transcript_id "9e1fc80c-aebb-42f6-a6c4-eef49ad40240_ENSG00000175203.11"; exon_number "7"; exon_id "9e1fc80c-aebb-42f6-a6c4-eef49ad40240_ENSG00000175203.11.7";
chr12	/dev/stdin	exon	57927736	57927880	.	-	.	gene_id "9e1fc80c-aebb-42f6-a6c4-eef49ad40240_ENSG00000175203.11"; transcript_id "9e1fc80c-aebb-42f6-a6c4-eef49ad40240_ENSG00000175203.11"; exon_number "8"; exon_id "9e1fc80c-aebb-42f6-a6c4-eef49ad40240_ENSG00000175203.11.8";
chr12	/dev/stdin	CDS	57927736	57927880	.	-	2	gene_id "9e1fc80c-aebb-42f6-a6c4-eef49ad40240_ENSG00000175203.11"; transcript_id "9e1fc80c-aebb-42f6-a6c4-eef49ad40240_ENSG00000175203.11"; exon_number "8"; exon_id "9e1fc80c-aebb-42f6-a6c4-eef49ad40240_ENSG00000175203.11.8";
chr12	/dev/stdin	exon	57928075	57928165	.	-	.	gene_id "9e1fc80c-aebb-42f6-a6c4-eef49ad40240_ENSG00000175203.11"; transcript_id "9e1fc80c-aebb-42f6-a6c4-eef49ad40240_ENSG00000175203.11"; exon_number "9"; exon_id "9e1fc80c-aebb-42f6-a6c4-eef49ad40240_ENSG00000175203.11.9";
chr12	/dev/stdin	CDS	57928075	57928165	.	-	0	gene_id "9e1fc80c-aebb-42f6-a6c4-eef49ad40240_ENSG00000175203.11"; transcript_id "9e1fc80c-aebb-42f6-a6c4-eef49ad40240_ENSG00000175203.11"; exon_number "9"; exon_id "9e1fc80c-aebb-42f6-a6c4-eef49ad40240_ENSG00000175203.11.9";
chr12	/dev/stdin	start_codon	57928163	57928165	.	-	0	gene_id "9e1fc80c-aebb-42f6-a6c4-eef49ad40240_ENSG00000175203.11"; transcript_id "9e1fc80c-aebb-42f6-a6c4-eef49ad40240_ENSG00000175203.11"; exon_number "9"; exon_id "9e1fc80c-aebb-42f6-a6c4-eef49ad40240_ENSG00000175203.11.9";
chr12	/dev/stdin	transcript	57924095	57940903	.	-	.	gene_id "1ef3d4a8-2656-49ae-bc93-605304e062c2_ENSG00000175203.11"; transcript_id "1ef3d4a8-2656-49ae-bc93-605304e062c2_ENSG00000175203.11";
chr12	/dev/stdin	exon	57924095	57924558	.	-	.	gene_id "1ef3d4a8-2656-49ae-bc93-605304e062c2_ENSG00000175203.11"; transcript_id "1ef3d4a8-2656-49ae-bc93-605304e062c2_ENSG00000175203.11"; exon_number "1"; exon_id "1ef3d4a8-2656-49ae-bc93-605304e062c2_ENSG00000175203.11.1";
chr12	/dev/stdin	CDS	57924095	57924558	.	-	1	gene_id "1ef3d4a8-2656-49ae-bc93-605304e062c2_ENSG00000175203.11"; transcript_id "1ef3d4a8-2656-49ae-bc93-605304e062c2_ENSG00000175203.11"; exon_number "1"; exon_id "1ef3d4a8-2656-49ae-bc93-605304e062c2_ENSG00000175203.11.1";
chr12	/dev/stdin	exon	57925798	57925889	.	-	.	gene_id "1ef3d4a8-2656-49ae-bc93-605304e062c2_ENSG00000175203.11"; transcript_id "1ef3d4a8-2656-49ae-bc93-605304e062c2_ENSG00000175203.11"; exon_number "2"; exon_id "1ef3d4a8-2656-49ae-bc93-605304e062c2_ENSG00000175203.11.2";
chr12	/dev/stdin	CDS	57925798	57925889	.	-	0	gene_id "1ef3d4a8-2656-49ae-bc93-605304e062c2_ENSG00000175203.11"; transcript_id "1ef3d4a8-2656-49ae-bc93-605304e062c2_ENSG00000175203.11"; exon_number "2"; exon_id "1ef3d4a8-2656-49ae-bc93-605304e062c2_ENSG00000175203.11.2";
chr12	/dev/stdin	exon	57926355	57926426	.	-	.	gene_id "1ef3d4a8-2656-49ae-bc93-605304e062c2_ENSG00000175203.11"; transcript_id "1ef3d4a8-2656-49ae-bc93-605304e062c2_ENSG00000175203.11"; exon_number "3"; exon_id "1ef3d4a8-2656-49ae-bc93-605304e062c2_ENSG00000175203.11.3";
chr12	/dev/stdin	CDS	57926355	57926426	.	-	0	gene_id "1ef3d4a8-2656-49ae-bc93-605304e062c2_ENSG00000175203.11"; transcript_id "1ef3d4a8-2656-49ae-bc93-605304e062c2_ENSG00000175203.11"; exon_number "3"; exon_id "1ef3d4a8-2656-49ae-bc93-605304e062c2_ENSG00000175203.11.3";
chr12	/dev/stdin	exon	57926516	57926593	.	-	.	gene_id "1ef3d4a8-2656-49ae-bc93-605304e062c2_ENSG00000175203.11"; transcript_id "1ef3d4a8-2656-49ae-bc93-605304e062c2_ENSG00000175203.11"; exon_number "4"; exon_id "1ef3d4a8-2656-49ae-bc93-605304e062c2_ENSG00000175203.11.4";
chr12	/dev/stdin	CDS	57926516	57926593	.	-	0	gene_id "1ef3d4a8-2656-49ae-bc93-605304e062c2_ENSG00000175203.11"; transcript_id "1ef3d4a8-2656-49ae-bc93-605304e062c2_ENSG00000175203.11"; exon_number "4"; exon_id "1ef3d4a8-2656-49ae-bc93-605304e062c2_ENSG00000175203.11.4";
chr12	/dev/stdin	exon	57927021	57927086	.	-	.	gene_id "1ef3d4a8-2656-49ae-bc93-605304e062c2_ENSG00000175203.11"; transcript_id "1ef3d4a8-2656-49ae-bc93-605304e062c2_ENSG00000175203.11"; exon_number "5"; exon_id "1ef3d4a8-2656-49ae-bc93-605304e062c2_ENSG00000175203.11.5";
chr12	/dev/stdin	CDS	57927021	57927086	.	-	0	gene_id "1ef3d4a8-2656-49ae-bc93-605304e062c2_ENSG00000175203.11"; transcript_id "1ef3d4a8-2656-49ae-bc93-605304e062c2_ENSG00000175203.11"; exon_number "5"; exon_id "1ef3d4a8-2656-49ae-bc93-605304e062c2_ENSG00000175203.11.5";
chr12	/dev/stdin	exon	57927736	57927880	.	-	.	gene_id "1ef3d4a8-2656-49ae-bc93-605304e062c2_ENSG00000175203.11"; transcript_id "1ef3d4a8-2656-49ae-bc93-605304e062c2_ENSG00000175203.11"; exon_number "6"; exon_id "1ef3d4a8-2656-49ae-bc93-605304e062c2_ENSG00000175203.11.6";
chr12	/dev/stdin	CDS	57927736	57927880	.	-	1	gene_id "1ef3d4a8-2656-49ae-bc93-605304e062c2_ENSG00000175203.11"; transcript_id "1ef3d4a8-2656-49ae-bc93-605304e062c2_ENSG00000175203.11"; exon_number "6"; exon_id "1ef3d4a8-2656-49ae-bc93-605304e062c2_ENSG00000175203.11.6";
chr12	/dev/stdin	exon	57928075	57928235	.	-	.	gene_id "1ef3d4a8-2656-49ae-bc93-605304e062c2_ENSG00000175203.11"; transcript_id "1ef3d4a8-2656-49ae-bc93-605304e062c2_ENSG00000175203.11"; exon_number "7"; exon_id "1ef3d4a8-2656-49ae-bc93-605304e062c2_ENSG00000175203.11.7";
chr12	/dev/stdin	CDS	57928075	57928235	.	-	0	gene_id "1ef3d4a8-2656-49ae-bc93-605304e062c2_ENSG00000175203.11"; transcript_id "1ef3d4a8-2656-49ae-bc93-605304e062c2_ENSG00000175203.11"; exon_number "7"; exon_id "1ef3d4a8-2656-49ae-bc93-605304e062c2_ENSG00000175203.11.7";
chr12	/dev/stdin	exon	57928839	57928937	.	-	.	gene_id "1ef3d4a8-2656-49ae-bc93-605304e062c2_ENSG00000175203.11"; transcript_id "1ef3d4a8-2656-49ae-bc93-605304e062c2_ENSG00000175203.11"; exon_number "8"; exon_id "1ef3d4a8-2656-49ae-bc93-605304e062c2_ENSG00000175203.11.8";
chr12	/dev/stdin	CDS	57928839	57928937	.	-	0	gene_id "1ef3d4a8-2656-49ae-bc93-605304e062c2_ENSG00000175203.11"; transcript_id "1ef3d4a8-2656-49ae-bc93-605304e062c2_ENSG00000175203.11"; exon_number "8"; exon_id "1ef3d4a8-2656-49ae-bc93-605304e062c2_ENSG00000175203.11.8";
chr12	/dev/stdin	exon	57929267	57929328	.	-	.	gene_id "1ef3d4a8-2656-49ae-bc93-605304e062c2_ENSG00000175203.11"; transcript_id "1ef3d4a8-2656-49ae-bc93-605304e062c2_ENSG00000175203.11"; exon_number "9"; exon_id "1ef3d4a8-2656-49ae-bc93-605304e062c2_ENSG00000175203.11.9";
chr12	/dev/stdin	CDS	57929267	57929328	.	-	2	gene_id "1ef3d4a8-2656-49ae-bc93-605304e062c2_ENSG00000175203.11"; transcript_id "1ef3d4a8-2656-49ae-bc93-605304e062c2_ENSG00000175203.11"; exon_number "9"; exon_id "1ef3d4a8-2656-49ae-bc93-605304e062c2_ENSG00000175203.11.9";
chr12	/dev/stdin	exon	57929532	57929628	.	-	.	gene_id "1ef3d4a8-2656-49ae-bc93-605304e062c2_ENSG00000175203.11"; transcript_id "1ef3d4a8-2656-49ae-bc93-605304e062c2_ENSG00000175203.11"; exon_number "10"; exon_id "1ef3d4a8-2656-49ae-bc93-605304e062c2_ENSG00000175203.11.10";
chr12	/dev/stdin	CDS	57929532	57929628	.	-	0	gene_id "1ef3d4a8-2656-49ae-bc93-605304e062c2_ENSG00000175203.11"; transcript_id "1ef3d4a8-2656-49ae-bc93-605304e062c2_ENSG00000175203.11"; exon_number "10"; exon_id "1ef3d4a8-2656-49ae-bc93-605304e062c2_ENSG00000175203.11.10";
chr12	/dev/stdin	exon	57939811	57939879	.	-	.	gene_id "1ef3d4a8-2656-49ae-bc93-605304e062c2_ENSG00000175203.11"; transcript_id "1ef3d4a8-2656-49ae-bc93-605304e062c2_ENSG00000175203.11"; exon_number "11"; exon_id "1ef3d4a8-2656-49ae-bc93-605304e062c2_ENSG00000175203.11.11";
chr12	/dev/stdin	CDS	57939811	57939879	.	-	0	gene_id "1ef3d4a8-2656-49ae-bc93-605304e062c2_ENSG00000175203.11"; transcript_id "1ef3d4a8-2656-49ae-bc93-605304e062c2_ENSG00000175203.11"; exon_number "11"; exon_id "1ef3d4a8-2656-49ae-bc93-605304e062c2_ENSG00000175203.11.11";
chr12	/dev/stdin	exon	57940811	57940903	.	-	.	gene_id "1ef3d4a8-2656-49ae-bc93-605304e062c2_ENSG00000175203.11"; transcript_id "1ef3d4a8-2656-49ae-bc93-605304e062c2_ENSG00000175203.11"; exon_number "12"; exon_id "1ef3d4a8-2656-49ae-bc93-605304e062c2_ENSG00000175203.11.12";
chr12	/dev/stdin	CDS	57940811	57940903	.	-	0	gene_id "1ef3d4a8-2656-49ae-bc93-605304e062c2_ENSG00000175203.11"; transcript_id "1ef3d4a8-2656-49ae-bc93-605304e062c2_ENSG00000175203.11"; exon_number "12"; exon_id "1ef3d4a8-2656-49ae-bc93-605304e062c2_ENSG00000175203.11.12";
chr12	/dev/stdin	start_codon	57940901	57940903	.	-	0	gene_id "1ef3d4a8-2656-49ae-bc93-605304e062c2_ENSG00000175203.11"; transcript_id "1ef3d4a8-2656-49ae-bc93-605304e062c2_ENSG00000175203.11"; exon_number "12"; exon_id "1ef3d4a8-2656-49ae-bc93-605304e062c2_ENSG00000175203.11.12";
chr12	/dev/stdin	transcript	57924095	57940903	.	-	.	gene_id "5764c3d9-4191-4d5a-96aa-f07c4ff4f116_ENSG00000175203.11"; transcript_id "5764c3d9-4191-4d5a-96aa-f07c4ff4f116_ENSG00000175203.11";
chr12	/dev/stdin	exon	57924095	57924558	.	-	.	gene_id "5764c3d9-4191-4d5a-96aa-f07c4ff4f116_ENSG00000175203.11"; transcript_id "5764c3d9-4191-4d5a-96aa-f07c4ff4f116_ENSG00000175203.11"; exon_number "1"; exon_id "5764c3d9-4191-4d5a-96aa-f07c4ff4f116_ENSG00000175203.11.1";
chr12	/dev/stdin	CDS	57924098	57924558	.	-	2	gene_id "5764c3d9-4191-4d5a-96aa-f07c4ff4f116_ENSG00000175203.11"; transcript_id "5764c3d9-4191-4d5a-96aa-f07c4ff4f116_ENSG00000175203.11"; exon_number "1"; exon_id "5764c3d9-4191-4d5a-96aa-f07c4ff4f116_ENSG00000175203.11.1";
chr12	/dev/stdin	exon	57925798	57925889	.	-	.	gene_id "5764c3d9-4191-4d5a-96aa-f07c4ff4f116_ENSG00000175203.11"; transcript_id "5764c3d9-4191-4d5a-96aa-f07c4ff4f116_ENSG00000175203.11"; exon_number "2"; exon_id "5764c3d9-4191-4d5a-96aa-f07c4ff4f116_ENSG00000175203.11.2";
chr12	/dev/stdin	CDS	57925798	57925889	.	-	1	gene_id "5764c3d9-4191-4d5a-96aa-f07c4ff4f116_ENSG00000175203.11"; transcript_id "5764c3d9-4191-4d5a-96aa-f07c4ff4f116_ENSG00000175203.11"; exon_number "2"; exon_id "5764c3d9-4191-4d5a-96aa-f07c4ff4f116_ENSG00000175203.11.2";
chr12	/dev/stdin	exon	57925996	57926098	.	-	.	gene_id "5764c3d9-4191-4d5a-96aa-f07c4ff4f116_ENSG00000175203.11"; transcript_id "5764c3d9-4191-4d5a-96aa-f07c4ff4f116_ENSG00000175203.11"; exon_number "3"; exon_id "5764c3d9-4191-4d5a-96aa-f07c4ff4f116_ENSG00000175203.11.3";
chr12	/dev/stdin	CDS	57925996	57926098	.	-	2	gene_id "5764c3d9-4191-4d5a-96aa-f07c4ff4f116_ENSG00000175203.11"; transcript_id "5764c3d9-4191-4d5a-96aa-f07c4ff4f116_ENSG00000175203.11"; exon_number "3"; exon_id "5764c3d9-4191-4d5a-96aa-f07c4ff4f116_ENSG00000175203.11.3";
chr12	/dev/stdin	exon	57926355	57926426	.	-	.	gene_id "5764c3d9-4191-4d5a-96aa-f07c4ff4f116_ENSG00000175203.11"; transcript_id "5764c3d9-4191-4d5a-96aa-f07c4ff4f116_ENSG00000175203.11"; exon_number "4"; exon_id "5764c3d9-4191-4d5a-96aa-f07c4ff4f116_ENSG00000175203.11.4";
chr12	/dev/stdin	CDS	57926355	57926426	.	-	2	gene_id "5764c3d9-4191-4d5a-96aa-f07c4ff4f116_ENSG00000175203.11"; transcript_id "5764c3d9-4191-4d5a-96aa-f07c4ff4f116_ENSG00000175203.11"; exon_number "4"; exon_id "5764c3d9-4191-4d5a-96aa-f07c4ff4f116_ENSG00000175203.11.4";
chr12	/dev/stdin	exon	57926516	57926593	.	-	.	gene_id "5764c3d9-4191-4d5a-96aa-f07c4ff4f116_ENSG00000175203.11"; transcript_id "5764c3d9-4191-4d5a-96aa-f07c4ff4f116_ENSG00000175203.11"; exon_number "5"; exon_id "5764c3d9-4191-4d5a-96aa-f07c4ff4f116_ENSG00000175203.11.5";
chr12	/dev/stdin	CDS	57926516	57926593	.	-	2	gene_id "5764c3d9-4191-4d5a-96aa-f07c4ff4f116_ENSG00000175203.11"; transcript_id "5764c3d9-4191-4d5a-96aa-f07c4ff4f116_ENSG00000175203.11"; exon_number "5"; exon_id "5764c3d9-4191-4d5a-96aa-f07c4ff4f116_ENSG00000175203.11.5";
chr12	/dev/stdin	exon	57926767	57926805	.	-	.	gene_id "5764c3d9-4191-4d5a-96aa-f07c4ff4f116_ENSG00000175203.11"; transcript_id "5764c3d9-4191-4d5a-96aa-f07c4ff4f116_ENSG00000175203.11"; exon_number "6"; exon_id "5764c3d9-4191-4d5a-96aa-f07c4ff4f116_ENSG00000175203.11.6";
chr12	/dev/stdin	CDS	57926767	57926805	.	-	2	gene_id "5764c3d9-4191-4d5a-96aa-f07c4ff4f116_ENSG00000175203.11"; transcript_id "5764c3d9-4191-4d5a-96aa-f07c4ff4f116_ENSG00000175203.11"; exon_number "6"; exon_id "5764c3d9-4191-4d5a-96aa-f07c4ff4f116_ENSG00000175203.11.6";
chr12	/dev/stdin	exon	57927021	57927086	.	-	.	gene_id "5764c3d9-4191-4d5a-96aa-f07c4ff4f116_ENSG00000175203.11"; transcript_id "5764c3d9-4191-4d5a-96aa-f07c4ff4f116_ENSG00000175203.11"; exon_number "7"; exon_id "5764c3d9-4191-4d5a-96aa-f07c4ff4f116_ENSG00000175203.11.7";
chr12	/dev/stdin	CDS	57927021	57927086	.	-	2	gene_id "5764c3d9-4191-4d5a-96aa-f07c4ff4f116_ENSG00000175203.11"; transcript_id "5764c3d9-4191-4d5a-96aa-f07c4ff4f116_ENSG00000175203.11"; exon_number "7"; exon_id "5764c3d9-4191-4d5a-96aa-f07c4ff4f116_ENSG00000175203.11.7";
chr12	/dev/stdin	exon	57928839	57928937	.	-	.	gene_id "5764c3d9-4191-4d5a-96aa-f07c4ff4f116_ENSG00000175203.11"; transcript_id "5764c3d9-4191-4d5a-96aa-f07c4ff4f116_ENSG00000175203.11"; exon_number "8"; exon_id "5764c3d9-4191-4d5a-96aa-f07c4ff4f116_ENSG00000175203.11.8";
chr12	/dev/stdin	CDS	57928839	57928937	.	-	2	gene_id "5764c3d9-4191-4d5a-96aa-f07c4ff4f116_ENSG00000175203.11"; transcript_id "5764c3d9-4191-4d5a-96aa-f07c4ff4f116_ENSG00000175203.11"; exon_number "8"; exon_id "5764c3d9-4191-4d5a-96aa-f07c4ff4f116_ENSG00000175203.11.8";
chr12	/dev/stdin	exon	57929267	57929328	.	-	.	gene_id "5764c3d9-4191-4d5a-96aa-f07c4ff4f116_ENSG00000175203.11"; transcript_id "5764c3d9-4191-4d5a-96aa-f07c4ff4f116_ENSG00000175203.11"; exon_number "9"; exon_id "5764c3d9-4191-4d5a-96aa-f07c4ff4f116_ENSG00000175203.11.9";
chr12	/dev/stdin	CDS	57929267	57929328	.	-	1	gene_id "5764c3d9-4191-4d5a-96aa-f07c4ff4f116_ENSG00000175203.11"; transcript_id "5764c3d9-4191-4d5a-96aa-f07c4ff4f116_ENSG00000175203.11"; exon_number "9"; exon_id "5764c3d9-4191-4d5a-96aa-f07c4ff4f116_ENSG00000175203.11.9";
chr12	/dev/stdin	exon	57929532	57929628	.	-	.	gene_id "5764c3d9-4191-4d5a-96aa-f07c4ff4f116_ENSG00000175203.11"; transcript_id "5764c3d9-4191-4d5a-96aa-f07c4ff4f116_ENSG00000175203.11"; exon_number "10"; exon_id "5764c3d9-4191-4d5a-96aa-f07c4ff4f116_ENSG00000175203.11.10";
chr12	/dev/stdin	CDS	57929532	57929628	.	-	2	gene_id "5764c3d9-4191-4d5a-96aa-f07c4ff4f116_ENSG00000175203.11"; transcript_id "5764c3d9-4191-4d5a-96aa-f07c4ff4f116_ENSG00000175203.11"; exon_number "10"; exon_id "5764c3d9-4191-4d5a-96aa-f07c4ff4f116_ENSG00000175203.11.10";
chr12	/dev/stdin	exon	57939811	57939874	.	-	.	gene_id "5764c3d9-4191-4d5a-96aa-f07c4ff4f116_ENSG00000175203.11"; transcript_id "5764c3d9-4191-4d5a-96aa-f07c4ff4f116_ENSG00000175203.11"; exon_number "11"; exon_id "5764c3d9-4191-4d5a-96aa-f07c4ff4f116_ENSG00000175203.11.11";
chr12	/dev/stdin	CDS	57939811	57939874	.	-	0	gene_id "5764c3d9-4191-4d5a-96aa-f07c4ff4f116_ENSG00000175203.11"; transcript_id "5764c3d9-4191-4d5a-96aa-f07c4ff4f116_ENSG00000175203.11"; exon_number "11"; exon_id "5764c3d9-4191-4d5a-96aa-f07c4ff4f116_ENSG00000175203.11.11";
chr12	/dev/stdin	exon	57940811	57940903	.	-	.	gene_id "5764c3d9-4191-4d5a-96aa-f07c4ff4f116_ENSG00000175203.11"; transcript_id "5764c3d9-4191-4d5a-96aa-f07c4ff4f116_ENSG00000175203.11"; exon_number "12"; exon_id "5764c3d9-4191-4d5a-96aa-f07c4ff4f116_ENSG00000175203.11.12";
chr12	/dev/stdin	CDS	57940811	57940903	.	-	0	gene_id "5764c3d9-4191-4d5a-96aa-f07c4ff4f116_ENSG00000175203.11"; transcript_id "5764c3d9-4191-4d5a-96aa-f07c4ff4f116_ENSG00000175203.11"; exon_number "12"; exon_id "5764c3d9-4191-4d5a-96aa-f07c4ff4f116_ENSG00000175203.11.12";
chr12	/dev/stdin	start_codon	57940901	57940903	.	-	0	gene_id "5764c3d9-4191-4d5a-96aa-f07c4ff4f116_ENSG00000175203.11"; transcript_id "5764c3d9-4191-4d5a-96aa-f07c4ff4f116_ENSG00000175203.11"; exon_number "12"; exon_id "5764c3d9-4191-4d5a-96aa-f07c4ff4f116_ENSG00000175203.11.12";
chr12	/dev/stdin	stop_codon	57924095	57924097	.	-	0	gene_id "5764c3d9-4191-4d5a-96aa-f07c4ff4f116_ENSG00000175203.11"; transcript_id "5764c3d9-4191-4d5a-96aa-f07c4ff4f116_ENSG00000175203.11"; exon_number "1"; exon_id "5764c3d9-4191-4d5a-96aa-f07c4ff4f116_ENSG00000175203.11.1";
chr12	/dev/stdin	transcript	57924401	57940903	.	-	.	gene_id "b4f3bb64-fc22-4b32-963a-93f0bba64d51_ENSG00000175203.11"; transcript_id "b4f3bb64-fc22-4b32-963a-93f0bba64d51_ENSG00000175203.11";
chr12	/dev/stdin	exon	57924401	57924558	.	-	.	gene_id "b4f3bb64-fc22-4b32-963a-93f0bba64d51_ENSG00000175203.11"; transcript_id "b4f3bb64-fc22-4b32-963a-93f0bba64d51_ENSG00000175203.11"; exon_number "1"; exon_id "b4f3bb64-fc22-4b32-963a-93f0bba64d51_ENSG00000175203.11.1";
chr12	/dev/stdin	CDS	57924401	57924558	.	-	1	gene_id "b4f3bb64-fc22-4b32-963a-93f0bba64d51_ENSG00000175203.11"; transcript_id "b4f3bb64-fc22-4b32-963a-93f0bba64d51_ENSG00000175203.11"; exon_number "1"; exon_id "b4f3bb64-fc22-4b32-963a-93f0bba64d51_ENSG00000175203.11.1";
chr12	/dev/stdin	exon	57925798	57925889	.	-	.	gene_id "b4f3bb64-fc22-4b32-963a-93f0bba64d51_ENSG00000175203.11"; transcript_id "b4f3bb64-fc22-4b32-963a-93f0bba64d51_ENSG00000175203.11"; exon_number "2"; exon_id "b4f3bb64-fc22-4b32-963a-93f0bba64d51_ENSG00000175203.11.2";
chr12	/dev/stdin	CDS	57925798	57925889	.	-	0	gene_id "b4f3bb64-fc22-4b32-963a-93f0bba64d51_ENSG00000175203.11"; transcript_id "b4f3bb64-fc22-4b32-963a-93f0bba64d51_ENSG00000175203.11"; exon_number "2"; exon_id "b4f3bb64-fc22-4b32-963a-93f0bba64d51_ENSG00000175203.11.2";
chr12	/dev/stdin	exon	57925996	57926098	.	-	.	gene_id "b4f3bb64-fc22-4b32-963a-93f0bba64d51_ENSG00000175203.11"; transcript_id "b4f3bb64-fc22-4b32-963a-93f0bba64d51_ENSG00000175203.11"; exon_number "3"; exon_id "b4f3bb64-fc22-4b32-963a-93f0bba64d51_ENSG00000175203.11.3";
chr12	/dev/stdin	CDS	57925996	57926098	.	-	1	gene_id "b4f3bb64-fc22-4b32-963a-93f0bba64d51_ENSG00000175203.11"; transcript_id "b4f3bb64-fc22-4b32-963a-93f0bba64d51_ENSG00000175203.11"; exon_number "3"; exon_id "b4f3bb64-fc22-4b32-963a-93f0bba64d51_ENSG00000175203.11.3";
chr12	/dev/stdin	exon	57926355	57926426	.	-	.	gene_id "b4f3bb64-fc22-4b32-963a-93f0bba64d51_ENSG00000175203.11"; transcript_id "b4f3bb64-fc22-4b32-963a-93f0bba64d51_ENSG00000175203.11"; exon_number "4"; exon_id "b4f3bb64-fc22-4b32-963a-93f0bba64d51_ENSG00000175203.11.4";
chr12	/dev/stdin	CDS	57926355	57926426	.	-	1	gene_id "b4f3bb64-fc22-4b32-963a-93f0bba64d51_ENSG00000175203.11"; transcript_id "b4f3bb64-fc22-4b32-963a-93f0bba64d51_ENSG00000175203.11"; exon_number "4"; exon_id "b4f3bb64-fc22-4b32-963a-93f0bba64d51_ENSG00000175203.11.4";
chr12	/dev/stdin	exon	57926516	57926593	.	-	.	gene_id "b4f3bb64-fc22-4b32-963a-93f0bba64d51_ENSG00000175203.11"; transcript_id "b4f3bb64-fc22-4b32-963a-93f0bba64d51_ENSG00000175203.11"; exon_number "5"; exon_id "b4f3bb64-fc22-4b32-963a-93f0bba64d51_ENSG00000175203.11.5";
chr12	/dev/stdin	CDS	57926516	57926593	.	-	1	gene_id "b4f3bb64-fc22-4b32-963a-93f0bba64d51_ENSG00000175203.11"; transcript_id "b4f3bb64-fc22-4b32-963a-93f0bba64d51_ENSG00000175203.11"; exon_number "5"; exon_id "b4f3bb64-fc22-4b32-963a-93f0bba64d51_ENSG00000175203.11.5";
chr12	/dev/stdin	exon	57926767	57926805	.	-	.	gene_id "b4f3bb64-fc22-4b32-963a-93f0bba64d51_ENSG00000175203.11"; transcript_id "b4f3bb64-fc22-4b32-963a-93f0bba64d51_ENSG00000175203.11"; exon_number "6"; exon_id "b4f3bb64-fc22-4b32-963a-93f0bba64d51_ENSG00000175203.11.6";
chr12	/dev/stdin	CDS	57926767	57926805	.	-	1	gene_id "b4f3bb64-fc22-4b32-963a-93f0bba64d51_ENSG00000175203.11"; transcript_id "b4f3bb64-fc22-4b32-963a-93f0bba64d51_ENSG00000175203.11"; exon_number "6"; exon_id "b4f3bb64-fc22-4b32-963a-93f0bba64d51_ENSG00000175203.11.6";
chr12	/dev/stdin	exon	57927021	57927086	.	-	.	gene_id "b4f3bb64-fc22-4b32-963a-93f0bba64d51_ENSG00000175203.11"; transcript_id "b4f3bb64-fc22-4b32-963a-93f0bba64d51_ENSG00000175203.11"; exon_number "7"; exon_id "b4f3bb64-fc22-4b32-963a-93f0bba64d51_ENSG00000175203.11.7";
chr12	/dev/stdin	CDS	57927021	57927086	.	-	1	gene_id "b4f3bb64-fc22-4b32-963a-93f0bba64d51_ENSG00000175203.11"; transcript_id "b4f3bb64-fc22-4b32-963a-93f0bba64d51_ENSG00000175203.11"; exon_number "7"; exon_id "b4f3bb64-fc22-4b32-963a-93f0bba64d51_ENSG00000175203.11.7";
chr12	/dev/stdin	exon	57927736	57927880	.	-	.	gene_id "b4f3bb64-fc22-4b32-963a-93f0bba64d51_ENSG00000175203.11"; transcript_id "b4f3bb64-fc22-4b32-963a-93f0bba64d51_ENSG00000175203.11"; exon_number "8"; exon_id "b4f3bb64-fc22-4b32-963a-93f0bba64d51_ENSG00000175203.11.8";
chr12	/dev/stdin	CDS	57927736	57927880	.	-	2	gene_id "b4f3bb64-fc22-4b32-963a-93f0bba64d51_ENSG00000175203.11"; transcript_id "b4f3bb64-fc22-4b32-963a-93f0bba64d51_ENSG00000175203.11"; exon_number "8"; exon_id "b4f3bb64-fc22-4b32-963a-93f0bba64d51_ENSG00000175203.11.8";
chr12	/dev/stdin	exon	57928075	57928235	.	-	.	gene_id "b4f3bb64-fc22-4b32-963a-93f0bba64d51_ENSG00000175203.11"; transcript_id "b4f3bb64-fc22-4b32-963a-93f0bba64d51_ENSG00000175203.11"; exon_number "9"; exon_id "b4f3bb64-fc22-4b32-963a-93f0bba64d51_ENSG00000175203.11.9";
chr12	/dev/stdin	CDS	57928075	57928235	.	-	1	gene_id "b4f3bb64-fc22-4b32-963a-93f0bba64d51_ENSG00000175203.11"; transcript_id "b4f3bb64-fc22-4b32-963a-93f0bba64d51_ENSG00000175203.11"; exon_number "9"; exon_id "b4f3bb64-fc22-4b32-963a-93f0bba64d51_ENSG00000175203.11.9";
chr12	/dev/stdin	exon	57928839	57928937	.	-	.	gene_id "b4f3bb64-fc22-4b32-963a-93f0bba64d51_ENSG00000175203.11"; transcript_id "b4f3bb64-fc22-4b32-963a-93f0bba64d51_ENSG00000175203.11"; exon_number "10"; exon_id "b4f3bb64-fc22-4b32-963a-93f0bba64d51_ENSG00000175203.11.10";
chr12	/dev/stdin	CDS	57928839	57928937	.	-	1	gene_id "b4f3bb64-fc22-4b32-963a-93f0bba64d51_ENSG00000175203.11"; transcript_id "b4f3bb64-fc22-4b32-963a-93f0bba64d51_ENSG00000175203.11"; exon_number "10"; exon_id "b4f3bb64-fc22-4b32-963a-93f0bba64d51_ENSG00000175203.11.10";
chr12	/dev/stdin	exon	57929267	57929328	.	-	.	gene_id "b4f3bb64-fc22-4b32-963a-93f0bba64d51_ENSG00000175203.11"; transcript_id "b4f3bb64-fc22-4b32-963a-93f0bba64d51_ENSG00000175203.11"; exon_number "11"; exon_id "b4f3bb64-fc22-4b32-963a-93f0bba64d51_ENSG00000175203.11.11";
chr12	/dev/stdin	CDS	57929267	57929328	.	-	0	gene_id "b4f3bb64-fc22-4b32-963a-93f0bba64d51_ENSG00000175203.11"; transcript_id "b4f3bb64-fc22-4b32-963a-93f0bba64d51_ENSG00000175203.11"; exon_number "11"; exon_id "b4f3bb64-fc22-4b32-963a-93f0bba64d51_ENSG00000175203.11.11";
chr12	/dev/stdin	exon	57929532	57929628	.	-	.	gene_id "b4f3bb64-fc22-4b32-963a-93f0bba64d51_ENSG00000175203.11"; transcript_id "b4f3bb64-fc22-4b32-963a-93f0bba64d51_ENSG00000175203.11"; exon_number "12"; exon_id "b4f3bb64-fc22-4b32-963a-93f0bba64d51_ENSG00000175203.11.12";
chr12	/dev/stdin	CDS	57929532	57929628	.	-	1	gene_id "b4f3bb64-fc22-4b32-963a-93f0bba64d51_ENSG00000175203.11"; transcript_id "b4f3bb64-fc22-4b32-963a-93f0bba64d51_ENSG00000175203.11"; exon_number "12"; exon_id "b4f3bb64-fc22-4b32-963a-93f0bba64d51_ENSG00000175203.11.12";
chr12	/dev/stdin	exon	57932036	57932130	.	-	.	gene_id "b4f3bb64-fc22-4b32-963a-93f0bba64d51_ENSG00000175203.11"; transcript_id "b4f3bb64-fc22-4b32-963a-93f0bba64d51_ENSG00000175203.11"; exon_number "13"; exon_id "b4f3bb64-fc22-4b32-963a-93f0bba64d51_ENSG00000175203.11.13";
chr12	/dev/stdin	CDS	57932036	57932130	.	-	0	gene_id "b4f3bb64-fc22-4b32-963a-93f0bba64d51_ENSG00000175203.11"; transcript_id "b4f3bb64-fc22-4b32-963a-93f0bba64d51_ENSG00000175203.11"; exon_number "13"; exon_id "b4f3bb64-fc22-4b32-963a-93f0bba64d51_ENSG00000175203.11.13";
chr12	/dev/stdin	exon	57939811	57939879	.	-	.	gene_id "b4f3bb64-fc22-4b32-963a-93f0bba64d51_ENSG00000175203.11"; transcript_id "b4f3bb64-fc22-4b32-963a-93f0bba64d51_ENSG00000175203.11"; exon_number "14"; exon_id "b4f3bb64-fc22-4b32-963a-93f0bba64d51_ENSG00000175203.11.14";
chr12	/dev/stdin	CDS	57939811	57939879	.	-	0	gene_id "b4f3bb64-fc22-4b32-963a-93f0bba64d51_ENSG00000175203.11"; transcript_id "b4f3bb64-fc22-4b32-963a-93f0bba64d51_ENSG00000175203.11"; exon_number "14"; exon_id "b4f3bb64-fc22-4b32-963a-93f0bba64d51_ENSG00000175203.11.14";
chr12	/dev/stdin	exon	57940811	57940903	.	-	.	gene_id "b4f3bb64-fc22-4b32-963a-93f0bba64d51_ENSG00000175203.11"; transcript_id "b4f3bb64-fc22-4b32-963a-93f0bba64d51_ENSG00000175203.11"; exon_number "15"; exon_id "b4f3bb64-fc22-4b32-963a-93f0bba64d51_ENSG00000175203.11.15";
chr12	/dev/stdin	CDS	57940811	57940903	.	-	0	gene_id "b4f3bb64-fc22-4b32-963a-93f0bba64d51_ENSG00000175203.11"; transcript_id "b4f3bb64-fc22-4b32-963a-93f0bba64d51_ENSG00000175203.11"; exon_number "15"; exon_id "b4f3bb64-fc22-4b32-963a-93f0bba64d51_ENSG00000175203.11.15";
chr12	/dev/stdin	start_codon	57940901	57940903	.	-	0	gene_id "b4f3bb64-fc22-4b32-963a-93f0bba64d51_ENSG00000175203.11"; transcript_id "b4f3bb64-fc22-4b32-963a-93f0bba64d51_ENSG00000175203.11"; exon_number "15"; exon_id "b4f3bb64-fc22-4b32-963a-93f0bba64d51_ENSG00000175203.11.15";
chr12	/dev/stdin	transcript	57987465	57997198	.	+	.	gene_id "9a514b25-57eb-4355-b9ce-023c5a396a62_ENSG00000166908.13"; transcript_id "9a514b25-57eb-4355-b9ce-023c5a396a62_ENSG00000166908.13";
chr12	/dev/stdin	exon	57987465	57987905	.	+	.	gene_id "9a514b25-57eb-4355-b9ce-023c5a396a62_ENSG00000166908.13"; transcript_id "9a514b25-57eb-4355-b9ce-023c5a396a62_ENSG00000166908.13"; exon_number "1"; exon_id "9a514b25-57eb-4355-b9ce-023c5a396a62_ENSG00000166908.13.1";
chr12	/dev/stdin	CDS	57987465	57987905	.	+	0	gene_id "9a514b25-57eb-4355-b9ce-023c5a396a62_ENSG00000166908.13"; transcript_id "9a514b25-57eb-4355-b9ce-023c5a396a62_ENSG00000166908.13"; exon_number "1"; exon_id "9a514b25-57eb-4355-b9ce-023c5a396a62_ENSG00000166908.13.1";
chr12	/dev/stdin	exon	57988909	57989005	.	+	.	gene_id "9a514b25-57eb-4355-b9ce-023c5a396a62_ENSG00000166908.13"; transcript_id "9a514b25-57eb-4355-b9ce-023c5a396a62_ENSG00000166908.13"; exon_number "2"; exon_id "9a514b25-57eb-4355-b9ce-023c5a396a62_ENSG00000166908.13.2";
chr12	/dev/stdin	CDS	57988909	57989005	.	+	0	gene_id "9a514b25-57eb-4355-b9ce-023c5a396a62_ENSG00000166908.13"; transcript_id "9a514b25-57eb-4355-b9ce-023c5a396a62_ENSG00000166908.13"; exon_number "2"; exon_id "9a514b25-57eb-4355-b9ce-023c5a396a62_ENSG00000166908.13.2";
chr12	/dev/stdin	exon	57989671	57989814	.	+	.	gene_id "9a514b25-57eb-4355-b9ce-023c5a396a62_ENSG00000166908.13"; transcript_id "9a514b25-57eb-4355-b9ce-023c5a396a62_ENSG00000166908.13"; exon_number "3"; exon_id "9a514b25-57eb-4355-b9ce-023c5a396a62_ENSG00000166908.13.3";
chr12	/dev/stdin	CDS	57989671	57989814	.	+	2	gene_id "9a514b25-57eb-4355-b9ce-023c5a396a62_ENSG00000166908.13"; transcript_id "9a514b25-57eb-4355-b9ce-023c5a396a62_ENSG00000166908.13"; exon_number "3"; exon_id "9a514b25-57eb-4355-b9ce-023c5a396a62_ENSG00000166908.13.3";
chr12	/dev/stdin	exon	57991741	57991845	.	+	.	gene_id "9a514b25-57eb-4355-b9ce-023c5a396a62_ENSG00000166908.13"; transcript_id "9a514b25-57eb-4355-b9ce-023c5a396a62_ENSG00000166908.13"; exon_number "4"; exon_id "9a514b25-57eb-4355-b9ce-023c5a396a62_ENSG00000166908.13.4";
chr12	/dev/stdin	CDS	57991741	57991845	.	+	2	gene_id "9a514b25-57eb-4355-b9ce-023c5a396a62_ENSG00000166908.13"; transcript_id "9a514b25-57eb-4355-b9ce-023c5a396a62_ENSG00000166908.13"; exon_number "4"; exon_id "9a514b25-57eb-4355-b9ce-023c5a396a62_ENSG00000166908.13.4";
chr12	/dev/stdin	exon	57992848	57992994	.	+	.	gene_id "9a514b25-57eb-4355-b9ce-023c5a396a62_ENSG00000166908.13"; transcript_id "9a514b25-57eb-4355-b9ce-023c5a396a62_ENSG00000166908.13"; exon_number "5"; exon_id "9a514b25-57eb-4355-b9ce-023c5a396a62_ENSG00000166908.13.5";
chr12	/dev/stdin	CDS	57992848	57992994	.	+	2	gene_id "9a514b25-57eb-4355-b9ce-023c5a396a62_ENSG00000166908.13"; transcript_id "9a514b25-57eb-4355-b9ce-023c5a396a62_ENSG00000166908.13"; exon_number "5"; exon_id "9a514b25-57eb-4355-b9ce-023c5a396a62_ENSG00000166908.13.5";
chr12	/dev/stdin	exon	57993183	57993221	.	+	.	gene_id "9a514b25-57eb-4355-b9ce-023c5a396a62_ENSG00000166908.13"; transcript_id "9a514b25-57eb-4355-b9ce-023c5a396a62_ENSG00000166908.13"; exon_number "6"; exon_id "9a514b25-57eb-4355-b9ce-023c5a396a62_ENSG00000166908.13.6";
chr12	/dev/stdin	CDS	57993183	57993221	.	+	2	gene_id "9a514b25-57eb-4355-b9ce-023c5a396a62_ENSG00000166908.13"; transcript_id "9a514b25-57eb-4355-b9ce-023c5a396a62_ENSG00000166908.13"; exon_number "6"; exon_id "9a514b25-57eb-4355-b9ce-023c5a396a62_ENSG00000166908.13.6";
chr12	/dev/stdin	exon	57994107	57994220	.	+	.	gene_id "9a514b25-57eb-4355-b9ce-023c5a396a62_ENSG00000166908.13"; transcript_id "9a514b25-57eb-4355-b9ce-023c5a396a62_ENSG00000166908.13"; exon_number "7"; exon_id "9a514b25-57eb-4355-b9ce-023c5a396a62_ENSG00000166908.13.7";
chr12	/dev/stdin	CDS	57994107	57994220	.	+	2	gene_id "9a514b25-57eb-4355-b9ce-023c5a396a62_ENSG00000166908.13"; transcript_id "9a514b25-57eb-4355-b9ce-023c5a396a62_ENSG00000166908.13"; exon_number "7"; exon_id "9a514b25-57eb-4355-b9ce-023c5a396a62_ENSG00000166908.13.7";
chr12	/dev/stdin	exon	57994594	57994861	.	+	.	gene_id "9a514b25-57eb-4355-b9ce-023c5a396a62_ENSG00000166908.13"; transcript_id "9a514b25-57eb-4355-b9ce-023c5a396a62_ENSG00000166908.13"; exon_number "8"; exon_id "9a514b25-57eb-4355-b9ce-023c5a396a62_ENSG00000166908.13.8";
chr12	/dev/stdin	CDS	57994594	57994861	.	+	2	gene_id "9a514b25-57eb-4355-b9ce-023c5a396a62_ENSG00000166908.13"; transcript_id "9a514b25-57eb-4355-b9ce-023c5a396a62_ENSG00000166908.13"; exon_number "8"; exon_id "9a514b25-57eb-4355-b9ce-023c5a396a62_ENSG00000166908.13.8";
chr12	/dev/stdin	exon	57995028	57995131	.	+	.	gene_id "9a514b25-57eb-4355-b9ce-023c5a396a62_ENSG00000166908.13"; transcript_id "9a514b25-57eb-4355-b9ce-023c5a396a62_ENSG00000166908.13"; exon_number "9"; exon_id "9a514b25-57eb-4355-b9ce-023c5a396a62_ENSG00000166908.13.9";
chr12	/dev/stdin	CDS	57995028	57995131	.	+	1	gene_id "9a514b25-57eb-4355-b9ce-023c5a396a62_ENSG00000166908.13"; transcript_id "9a514b25-57eb-4355-b9ce-023c5a396a62_ENSG00000166908.13"; exon_number "9"; exon_id "9a514b25-57eb-4355-b9ce-023c5a396a62_ENSG00000166908.13.9";
chr12	/dev/stdin	exon	57995309	57997198	.	+	.	gene_id "9a514b25-57eb-4355-b9ce-023c5a396a62_ENSG00000166908.13"; transcript_id "9a514b25-57eb-4355-b9ce-023c5a396a62_ENSG00000166908.13"; exon_number "10"; exon_id "9a514b25-57eb-4355-b9ce-023c5a396a62_ENSG00000166908.13.10";
chr12	/dev/stdin	CDS	57995309	57997198	.	+	2	gene_id "9a514b25-57eb-4355-b9ce-023c5a396a62_ENSG00000166908.13"; transcript_id "9a514b25-57eb-4355-b9ce-023c5a396a62_ENSG00000166908.13"; exon_number "10"; exon_id "9a514b25-57eb-4355-b9ce-023c5a396a62_ENSG00000166908.13.10";
chr12	/dev/stdin	start_codon	57987465	57987467	.	+	0	gene_id "9a514b25-57eb-4355-b9ce-023c5a396a62_ENSG00000166908.13"; transcript_id "9a514b25-57eb-4355-b9ce-023c5a396a62_ENSG00000166908.13"; exon_number "1"; exon_id "9a514b25-57eb-4355-b9ce-023c5a396a62_ENSG00000166908.13.1";
chr12	/dev/stdin	transcript	58019915	58026934	.	-	.	gene_id "df647731-e9d1-4950-a3d6-527bdb81809c_ENSG00000135454.9"; transcript_id "df647731-e9d1-4950-a3d6-527bdb81809c_ENSG00000135454.9";
chr12	/dev/stdin	exon	58019915	58020744	.	-	.	gene_id "df647731-e9d1-4950-a3d6-527bdb81809c_ENSG00000135454.9"; transcript_id "df647731-e9d1-4950-a3d6-527bdb81809c_ENSG00000135454.9"; exon_number "1"; exon_id "df647731-e9d1-4950-a3d6-527bdb81809c_ENSG00000135454.9.1";
chr12	/dev/stdin	CDS	58019918	58020744	.	-	2	gene_id "df647731-e9d1-4950-a3d6-527bdb81809c_ENSG00000135454.9"; transcript_id "df647731-e9d1-4950-a3d6-527bdb81809c_ENSG00000135454.9"; exon_number "1"; exon_id "df647731-e9d1-4950-a3d6-527bdb81809c_ENSG00000135454.9.1";
chr12	/dev/stdin	exon	58021401	58021674	.	-	.	gene_id "df647731-e9d1-4950-a3d6-527bdb81809c_ENSG00000135454.9"; transcript_id "df647731-e9d1-4950-a3d6-527bdb81809c_ENSG00000135454.9"; exon_number "2"; exon_id "df647731-e9d1-4950-a3d6-527bdb81809c_ENSG00000135454.9.2";
chr12	/dev/stdin	CDS	58021401	58021674	.	-	0	gene_id "df647731-e9d1-4950-a3d6-527bdb81809c_ENSG00000135454.9"; transcript_id "df647731-e9d1-4950-a3d6-527bdb81809c_ENSG00000135454.9"; exon_number "2"; exon_id "df647731-e9d1-4950-a3d6-527bdb81809c_ENSG00000135454.9.2";
chr12	/dev/stdin	exon	58021905	58022045	.	-	.	gene_id "df647731-e9d1-4950-a3d6-527bdb81809c_ENSG00000135454.9"; transcript_id "df647731-e9d1-4950-a3d6-527bdb81809c_ENSG00000135454.9"; exon_number "3"; exon_id "df647731-e9d1-4950-a3d6-527bdb81809c_ENSG00000135454.9.3";
chr12	/dev/stdin	CDS	58021905	58022045	.	-	0	gene_id "df647731-e9d1-4950-a3d6-527bdb81809c_ENSG00000135454.9"; transcript_id "df647731-e9d1-4950-a3d6-527bdb81809c_ENSG00000135454.9"; exon_number "3"; exon_id "df647731-e9d1-4950-a3d6-527bdb81809c_ENSG00000135454.9.3";
chr12	/dev/stdin	exon	58022496	58022686	.	-	.	gene_id "df647731-e9d1-4950-a3d6-527bdb81809c_ENSG00000135454.9"; transcript_id "df647731-e9d1-4950-a3d6-527bdb81809c_ENSG00000135454.9"; exon_number "4"; exon_id "df647731-e9d1-4950-a3d6-527bdb81809c_ENSG00000135454.9.4";
chr12	/dev/stdin	CDS	58022496	58022686	.	-	2	gene_id "df647731-e9d1-4950-a3d6-527bdb81809c_ENSG00000135454.9"; transcript_id "df647731-e9d1-4950-a3d6-527bdb81809c_ENSG00000135454.9"; exon_number "4"; exon_id "df647731-e9d1-4950-a3d6-527bdb81809c_ENSG00000135454.9.4";
chr12	/dev/stdin	exon	58022831	58022929	.	-	.	gene_id "df647731-e9d1-4950-a3d6-527bdb81809c_ENSG00000135454.9"; transcript_id "df647731-e9d1-4950-a3d6-527bdb81809c_ENSG00000135454.9"; exon_number "5"; exon_id "df647731-e9d1-4950-a3d6-527bdb81809c_ENSG00000135454.9.5";
chr12	/dev/stdin	CDS	58022831	58022929	.	-	2	gene_id "df647731-e9d1-4950-a3d6-527bdb81809c_ENSG00000135454.9"; transcript_id "df647731-e9d1-4950-a3d6-527bdb81809c_ENSG00000135454.9"; exon_number "5"; exon_id "df647731-e9d1-4950-a3d6-527bdb81809c_ENSG00000135454.9.5";
chr12	/dev/stdin	exon	58023935	58024115	.	-	.	gene_id "df647731-e9d1-4950-a3d6-527bdb81809c_ENSG00000135454.9"; transcript_id "df647731-e9d1-4950-a3d6-527bdb81809c_ENSG00000135454.9"; exon_number "6"; exon_id "df647731-e9d1-4950-a3d6-527bdb81809c_ENSG00000135454.9.6";
chr12	/dev/stdin	CDS	58023935	58024115	.	-	0	gene_id "df647731-e9d1-4950-a3d6-527bdb81809c_ENSG00000135454.9"; transcript_id "df647731-e9d1-4950-a3d6-527bdb81809c_ENSG00000135454.9"; exon_number "6"; exon_id "df647731-e9d1-4950-a3d6-527bdb81809c_ENSG00000135454.9.6";
chr12	/dev/stdin	exon	58024261	58024301	.	-	.	gene_id "df647731-e9d1-4950-a3d6-527bdb81809c_ENSG00000135454.9"; transcript_id "df647731-e9d1-4950-a3d6-527bdb81809c_ENSG00000135454.9"; exon_number "7"; exon_id "df647731-e9d1-4950-a3d6-527bdb81809c_ENSG00000135454.9.7";
chr12	/dev/stdin	CDS	58024261	58024301	.	-	2	gene_id "df647731-e9d1-4950-a3d6-527bdb81809c_ENSG00000135454.9"; transcript_id "df647731-e9d1-4950-a3d6-527bdb81809c_ENSG00000135454.9"; exon_number "7"; exon_id "df647731-e9d1-4950-a3d6-527bdb81809c_ENSG00000135454.9.7";
chr12	/dev/stdin	exon	58024763	58024869	.	-	.	gene_id "df647731-e9d1-4950-a3d6-527bdb81809c_ENSG00000135454.9"; transcript_id "df647731-e9d1-4950-a3d6-527bdb81809c_ENSG00000135454.9"; exon_number "8"; exon_id "df647731-e9d1-4950-a3d6-527bdb81809c_ENSG00000135454.9.8";
chr12	/dev/stdin	CDS	58024763	58024869	.	-	1	gene_id "df647731-e9d1-4950-a3d6-527bdb81809c_ENSG00000135454.9"; transcript_id "df647731-e9d1-4950-a3d6-527bdb81809c_ENSG00000135454.9"; exon_number "8"; exon_id "df647731-e9d1-4950-a3d6-527bdb81809c_ENSG00000135454.9.8";
chr12	/dev/stdin	exon	58024983	58025037	.	-	.	gene_id "df647731-e9d1-4950-a3d6-527bdb81809c_ENSG00000135454.9"; transcript_id "df647731-e9d1-4950-a3d6-527bdb81809c_ENSG00000135454.9"; exon_number "9"; exon_id "df647731-e9d1-4950-a3d6-527bdb81809c_ENSG00000135454.9.9";
chr12	/dev/stdin	CDS	58024983	58025037	.	-	2	gene_id "df647731-e9d1-4950-a3d6-527bdb81809c_ENSG00000135454.9"; transcript_id "df647731-e9d1-4950-a3d6-527bdb81809c_ENSG00000135454.9"; exon_number "9"; exon_id "df647731-e9d1-4950-a3d6-527bdb81809c_ENSG00000135454.9.9";
chr12	/dev/stdin	exon	58025122	58025147	.	-	.	gene_id "df647731-e9d1-4950-a3d6-527bdb81809c_ENSG00000135454.9"; transcript_id "df647731-e9d1-4950-a3d6-527bdb81809c_ENSG00000135454.9"; exon_number "10"; exon_id "df647731-e9d1-4950-a3d6-527bdb81809c_ENSG00000135454.9.10";
chr12	/dev/stdin	CDS	58025122	58025147	.	-	1	gene_id "df647731-e9d1-4950-a3d6-527bdb81809c_ENSG00000135454.9"; transcript_id "df647731-e9d1-4950-a3d6-527bdb81809c_ENSG00000135454.9"; exon_number "10"; exon_id "df647731-e9d1-4950-a3d6-527bdb81809c_ENSG00000135454.9.10";
chr12	/dev/stdin	exon	58025698	58025916	.	-	.	gene_id "df647731-e9d1-4950-a3d6-527bdb81809c_ENSG00000135454.9"; transcript_id "df647731-e9d1-4950-a3d6-527bdb81809c_ENSG00000135454.9"; exon_number "11"; exon_id "df647731-e9d1-4950-a3d6-527bdb81809c_ENSG00000135454.9.11";
chr12	/dev/stdin	CDS	58025698	58025916	.	-	1	gene_id "df647731-e9d1-4950-a3d6-527bdb81809c_ENSG00000135454.9"; transcript_id "df647731-e9d1-4950-a3d6-527bdb81809c_ENSG00000135454.9"; exon_number "11"; exon_id "df647731-e9d1-4950-a3d6-527bdb81809c_ENSG00000135454.9.11";
chr12	/dev/stdin	exon	58026555	58026934	.	-	.	gene_id "df647731-e9d1-4950-a3d6-527bdb81809c_ENSG00000135454.9"; transcript_id "df647731-e9d1-4950-a3d6-527bdb81809c_ENSG00000135454.9"; exon_number "12"; exon_id "df647731-e9d1-4950-a3d6-527bdb81809c_ENSG00000135454.9.12";
chr12	/dev/stdin	CDS	58026555	58026934	.	-	0	gene_id "df647731-e9d1-4950-a3d6-527bdb81809c_ENSG00000135454.9"; transcript_id "df647731-e9d1-4950-a3d6-527bdb81809c_ENSG00000135454.9"; exon_number "12"; exon_id "df647731-e9d1-4950-a3d6-527bdb81809c_ENSG00000135454.9.12";
chr12	/dev/stdin	start_codon	58026932	58026934	.	-	0	gene_id "df647731-e9d1-4950-a3d6-527bdb81809c_ENSG00000135454.9"; transcript_id "df647731-e9d1-4950-a3d6-527bdb81809c_ENSG00000135454.9"; exon_number "12"; exon_id "df647731-e9d1-4950-a3d6-527bdb81809c_ENSG00000135454.9.12";
chr12	/dev/stdin	stop_codon	58019915	58019917	.	-	0	gene_id "df647731-e9d1-4950-a3d6-527bdb81809c_ENSG00000135454.9"; transcript_id "df647731-e9d1-4950-a3d6-527bdb81809c_ENSG00000135454.9"; exon_number "1"; exon_id "df647731-e9d1-4950-a3d6-527bdb81809c_ENSG00000135454.9.1";
chr12	/dev/stdin	transcript	58019915	58026934	.	-	.	gene_id "ENST00000341156.4_ENSG00000135454.9"; transcript_id "ENST00000341156.4_ENSG00000135454.9";
chr12	/dev/stdin	exon	58019915	58020744	.	-	.	gene_id "ENST00000341156.4_ENSG00000135454.9"; transcript_id "ENST00000341156.4_ENSG00000135454.9"; exon_number "1"; exon_id "ENST00000341156.4_ENSG00000135454.9.1";
chr12	/dev/stdin	CDS	58019918	58020744	.	-	2	gene_id "ENST00000341156.4_ENSG00000135454.9"; transcript_id "ENST00000341156.4_ENSG00000135454.9"; exon_number "1"; exon_id "ENST00000341156.4_ENSG00000135454.9.1";
chr12	/dev/stdin	exon	58021401	58021641	.	-	.	gene_id "ENST00000341156.4_ENSG00000135454.9"; transcript_id "ENST00000341156.4_ENSG00000135454.9"; exon_number "2"; exon_id "ENST00000341156.4_ENSG00000135454.9.2";
chr12	/dev/stdin	CDS	58021401	58021641	.	-	0	gene_id "ENST00000341156.4_ENSG00000135454.9"; transcript_id "ENST00000341156.4_ENSG00000135454.9"; exon_number "2"; exon_id "ENST00000341156.4_ENSG00000135454.9.2";
chr12	/dev/stdin	exon	58021905	58022045	.	-	.	gene_id "ENST00000341156.4_ENSG00000135454.9"; transcript_id "ENST00000341156.4_ENSG00000135454.9"; exon_number "3"; exon_id "ENST00000341156.4_ENSG00000135454.9.3";
chr12	/dev/stdin	CDS	58021905	58022045	.	-	0	gene_id "ENST00000341156.4_ENSG00000135454.9"; transcript_id "ENST00000341156.4_ENSG00000135454.9"; exon_number "3"; exon_id "ENST00000341156.4_ENSG00000135454.9.3";
chr12	/dev/stdin	exon	58022496	58022686	.	-	.	gene_id "ENST00000341156.4_ENSG00000135454.9"; transcript_id "ENST00000341156.4_ENSG00000135454.9"; exon_number "4"; exon_id "ENST00000341156.4_ENSG00000135454.9.4";
chr12	/dev/stdin	CDS	58022496	58022686	.	-	2	gene_id "ENST00000341156.4_ENSG00000135454.9"; transcript_id "ENST00000341156.4_ENSG00000135454.9"; exon_number "4"; exon_id "ENST00000341156.4_ENSG00000135454.9.4";
chr12	/dev/stdin	exon	58022831	58022929	.	-	.	gene_id "ENST00000341156.4_ENSG00000135454.9"; transcript_id "ENST00000341156.4_ENSG00000135454.9"; exon_number "5"; exon_id "ENST00000341156.4_ENSG00000135454.9.5";
chr12	/dev/stdin	CDS	58022831	58022929	.	-	2	gene_id "ENST00000341156.4_ENSG00000135454.9"; transcript_id "ENST00000341156.4_ENSG00000135454.9"; exon_number "5"; exon_id "ENST00000341156.4_ENSG00000135454.9.5";
chr12	/dev/stdin	exon	58023935	58024115	.	-	.	gene_id "ENST00000341156.4_ENSG00000135454.9"; transcript_id "ENST00000341156.4_ENSG00000135454.9"; exon_number "6"; exon_id "ENST00000341156.4_ENSG00000135454.9.6";
chr12	/dev/stdin	CDS	58023935	58024115	.	-	0	gene_id "ENST00000341156.4_ENSG00000135454.9"; transcript_id "ENST00000341156.4_ENSG00000135454.9"; exon_number "6"; exon_id "ENST00000341156.4_ENSG00000135454.9.6";
chr12	/dev/stdin	exon	58024261	58024301	.	-	.	gene_id "ENST00000341156.4_ENSG00000135454.9"; transcript_id "ENST00000341156.4_ENSG00000135454.9"; exon_number "7"; exon_id "ENST00000341156.4_ENSG00000135454.9.7";
chr12	/dev/stdin	CDS	58024261	58024301	.	-	2	gene_id "ENST00000341156.4_ENSG00000135454.9"; transcript_id "ENST00000341156.4_ENSG00000135454.9"; exon_number "7"; exon_id "ENST00000341156.4_ENSG00000135454.9.7";
chr12	/dev/stdin	exon	58024763	58024869	.	-	.	gene_id "ENST00000341156.4_ENSG00000135454.9"; transcript_id "ENST00000341156.4_ENSG00000135454.9"; exon_number "8"; exon_id "ENST00000341156.4_ENSG00000135454.9.8";
chr12	/dev/stdin	CDS	58024763	58024869	.	-	1	gene_id "ENST00000341156.4_ENSG00000135454.9"; transcript_id "ENST00000341156.4_ENSG00000135454.9"; exon_number "8"; exon_id "ENST00000341156.4_ENSG00000135454.9.8";
chr12	/dev/stdin	exon	58024983	58025147	.	-	.	gene_id "ENST00000341156.4_ENSG00000135454.9"; transcript_id "ENST00000341156.4_ENSG00000135454.9"; exon_number "9"; exon_id "ENST00000341156.4_ENSG00000135454.9.9";
chr12	/dev/stdin	CDS	58024983	58025147	.	-	1	gene_id "ENST00000341156.4_ENSG00000135454.9"; transcript_id "ENST00000341156.4_ENSG00000135454.9"; exon_number "9"; exon_id "ENST00000341156.4_ENSG00000135454.9.9";
chr12	/dev/stdin	exon	58025698	58025916	.	-	.	gene_id "ENST00000341156.4_ENSG00000135454.9"; transcript_id "ENST00000341156.4_ENSG00000135454.9"; exon_number "10"; exon_id "ENST00000341156.4_ENSG00000135454.9.10";
chr12	/dev/stdin	CDS	58025698	58025916	.	-	1	gene_id "ENST00000341156.4_ENSG00000135454.9"; transcript_id "ENST00000341156.4_ENSG00000135454.9"; exon_number "10"; exon_id "ENST00000341156.4_ENSG00000135454.9.10";
chr12	/dev/stdin	exon	58026555	58026934	.	-	.	gene_id "ENST00000341156.4_ENSG00000135454.9"; transcript_id "ENST00000341156.4_ENSG00000135454.9"; exon_number "11"; exon_id "ENST00000341156.4_ENSG00000135454.9.11";
chr12	/dev/stdin	CDS	58026555	58026934	.	-	0	gene_id "ENST00000341156.4_ENSG00000135454.9"; transcript_id "ENST00000341156.4_ENSG00000135454.9"; exon_number "11"; exon_id "ENST00000341156.4_ENSG00000135454.9.11";
chr12	/dev/stdin	start_codon	58026932	58026934	.	-	0	gene_id "ENST00000341156.4_ENSG00000135454.9"; transcript_id "ENST00000341156.4_ENSG00000135454.9"; exon_number "11"; exon_id "ENST00000341156.4_ENSG00000135454.9.11";
chr12	/dev/stdin	stop_codon	58019915	58019917	.	-	0	gene_id "ENST00000341156.4_ENSG00000135454.9"; transcript_id "ENST00000341156.4_ENSG00000135454.9"; exon_number "1"; exon_id "ENST00000341156.4_ENSG00000135454.9.1";
chr12	/dev/stdin	transcript	58087905	58115286	.	+	.	gene_id "ENST00000552285.1_ENSG00000135506.11"; transcript_id "ENST00000552285.1_ENSG00000135506.11";
chr12	/dev/stdin	exon	58087905	58088106	.	+	.	gene_id "ENST00000552285.1_ENSG00000135506.11"; transcript_id "ENST00000552285.1_ENSG00000135506.11"; exon_number "1"; exon_id "ENST00000552285.1_ENSG00000135506.11.1";
chr12	/dev/stdin	CDS	58087905	58088106	.	+	0	gene_id "ENST00000552285.1_ENSG00000135506.11"; transcript_id "ENST00000552285.1_ENSG00000135506.11"; exon_number "1"; exon_id "ENST00000552285.1_ENSG00000135506.11.1";
chr12	/dev/stdin	exon	58088533	58088709	.	+	.	gene_id "ENST00000552285.1_ENSG00000135506.11"; transcript_id "ENST00000552285.1_ENSG00000135506.11"; exon_number "2"; exon_id "ENST00000552285.1_ENSG00000135506.11.2";
chr12	/dev/stdin	CDS	58088533	58088709	.	+	2	gene_id "ENST00000552285.1_ENSG00000135506.11"; transcript_id "ENST00000552285.1_ENSG00000135506.11"; exon_number "2"; exon_id "ENST00000552285.1_ENSG00000135506.11.2";
chr12	/dev/stdin	exon	58089563	58089626	.	+	.	gene_id "ENST00000552285.1_ENSG00000135506.11"; transcript_id "ENST00000552285.1_ENSG00000135506.11"; exon_number "3"; exon_id "ENST00000552285.1_ENSG00000135506.11.3";
chr12	/dev/stdin	CDS	58089563	58089626	.	+	2	gene_id "ENST00000552285.1_ENSG00000135506.11"; transcript_id "ENST00000552285.1_ENSG00000135506.11"; exon_number "3"; exon_id "ENST00000552285.1_ENSG00000135506.11.3";
chr12	/dev/stdin	exon	58089745	58089821	.	+	.	gene_id "ENST00000552285.1_ENSG00000135506.11"; transcript_id "ENST00000552285.1_ENSG00000135506.11"; exon_number "4"; exon_id "ENST00000552285.1_ENSG00000135506.11.4";
chr12	/dev/stdin	CDS	58089745	58089821	.	+	1	gene_id "ENST00000552285.1_ENSG00000135506.11"; transcript_id "ENST00000552285.1_ENSG00000135506.11"; exon_number "4"; exon_id "ENST00000552285.1_ENSG00000135506.11.4";
chr12	/dev/stdin	exon	58090058	58090156	.	+	.	gene_id "ENST00000552285.1_ENSG00000135506.11"; transcript_id "ENST00000552285.1_ENSG00000135506.11"; exon_number "5"; exon_id "ENST00000552285.1_ENSG00000135506.11.5";
chr12	/dev/stdin	CDS	58090058	58090156	.	+	2	gene_id "ENST00000552285.1_ENSG00000135506.11"; transcript_id "ENST00000552285.1_ENSG00000135506.11"; exon_number "5"; exon_id "ENST00000552285.1_ENSG00000135506.11.5";
chr12	/dev/stdin	exon	58109543	58109753	.	+	.	gene_id "ENST00000552285.1_ENSG00000135506.11"; transcript_id "ENST00000552285.1_ENSG00000135506.11"; exon_number "6"; exon_id "ENST00000552285.1_ENSG00000135506.11.6";
chr12	/dev/stdin	CDS	58109543	58109753	.	+	2	gene_id "ENST00000552285.1_ENSG00000135506.11"; transcript_id "ENST00000552285.1_ENSG00000135506.11"; exon_number "6"; exon_id "ENST00000552285.1_ENSG00000135506.11.6";
chr12	/dev/stdin	exon	58109875	58109976	.	+	.	gene_id "ENST00000552285.1_ENSG00000135506.11"; transcript_id "ENST00000552285.1_ENSG00000135506.11"; exon_number "7"; exon_id "ENST00000552285.1_ENSG00000135506.11.7";
chr12	/dev/stdin	CDS	58109875	58109976	.	+	1	gene_id "ENST00000552285.1_ENSG00000135506.11"; transcript_id "ENST00000552285.1_ENSG00000135506.11"; exon_number "7"; exon_id "ENST00000552285.1_ENSG00000135506.11.7";
chr12	/dev/stdin	exon	58110195	58110295	.	+	.	gene_id "ENST00000552285.1_ENSG00000135506.11"; transcript_id "ENST00000552285.1_ENSG00000135506.11"; exon_number "8"; exon_id "ENST00000552285.1_ENSG00000135506.11.8";
chr12	/dev/stdin	CDS	58110195	58110295	.	+	1	gene_id "ENST00000552285.1_ENSG00000135506.11"; transcript_id "ENST00000552285.1_ENSG00000135506.11"; exon_number "8"; exon_id "ENST00000552285.1_ENSG00000135506.11.8";
chr12	/dev/stdin	exon	58110476	58110527	.	+	.	gene_id "ENST00000552285.1_ENSG00000135506.11"; transcript_id "ENST00000552285.1_ENSG00000135506.11"; exon_number "9"; exon_id "ENST00000552285.1_ENSG00000135506.11.9";
chr12	/dev/stdin	CDS	58110476	58110527	.	+	2	gene_id "ENST00000552285.1_ENSG00000135506.11"; transcript_id "ENST00000552285.1_ENSG00000135506.11"; exon_number "9"; exon_id "ENST00000552285.1_ENSG00000135506.11.9";
chr12	/dev/stdin	exon	58111653	58111741	.	+	.	gene_id "ENST00000552285.1_ENSG00000135506.11"; transcript_id "ENST00000552285.1_ENSG00000135506.11"; exon_number "10"; exon_id "ENST00000552285.1_ENSG00000135506.11.10";
chr12	/dev/stdin	CDS	58111653	58111741	.	+	1	gene_id "ENST00000552285.1_ENSG00000135506.11"; transcript_id "ENST00000552285.1_ENSG00000135506.11"; exon_number "10"; exon_id "ENST00000552285.1_ENSG00000135506.11.10";
chr12	/dev/stdin	exon	58111929	58112204	.	+	.	gene_id "ENST00000552285.1_ENSG00000135506.11"; transcript_id "ENST00000552285.1_ENSG00000135506.11"; exon_number "11"; exon_id "ENST00000552285.1_ENSG00000135506.11.11";
chr12	/dev/stdin	CDS	58111929	58112204	.	+	2	gene_id "ENST00000552285.1_ENSG00000135506.11"; transcript_id "ENST00000552285.1_ENSG00000135506.11"; exon_number "11"; exon_id "ENST00000552285.1_ENSG00000135506.11.11";
chr12	/dev/stdin	exon	58112776	58112965	.	+	.	gene_id "ENST00000552285.1_ENSG00000135506.11"; transcript_id "ENST00000552285.1_ENSG00000135506.11"; exon_number "12"; exon_id "ENST00000552285.1_ENSG00000135506.11.12";
chr12	/dev/stdin	CDS	58112776	58112965	.	+	2	gene_id "ENST00000552285.1_ENSG00000135506.11"; transcript_id "ENST00000552285.1_ENSG00000135506.11"; exon_number "12"; exon_id "ENST00000552285.1_ENSG00000135506.11.12";
chr12	/dev/stdin	exon	58114189	58114301	.	+	.	gene_id "ENST00000552285.1_ENSG00000135506.11"; transcript_id "ENST00000552285.1_ENSG00000135506.11"; exon_number "13"; exon_id "ENST00000552285.1_ENSG00000135506.11.13";
chr12	/dev/stdin	CDS	58114189	58114301	.	+	1	gene_id "ENST00000552285.1_ENSG00000135506.11"; transcript_id "ENST00000552285.1_ENSG00000135506.11"; exon_number "13"; exon_id "ENST00000552285.1_ENSG00000135506.11.13";
chr12	/dev/stdin	exon	58114567	58115286	.	+	.	gene_id "ENST00000552285.1_ENSG00000135506.11"; transcript_id "ENST00000552285.1_ENSG00000135506.11"; exon_number "14"; exon_id "ENST00000552285.1_ENSG00000135506.11.14";
chr12	/dev/stdin	CDS	58114567	58115286	.	+	2	gene_id "ENST00000552285.1_ENSG00000135506.11"; transcript_id "ENST00000552285.1_ENSG00000135506.11"; exon_number "14"; exon_id "ENST00000552285.1_ENSG00000135506.11.14";
chr12	/dev/stdin	start_codon	58087905	58087907	.	+	0	gene_id "ENST00000552285.1_ENSG00000135506.11"; transcript_id "ENST00000552285.1_ENSG00000135506.11"; exon_number "1"; exon_id "ENST00000552285.1_ENSG00000135506.11.1";
chr12	/dev/stdin	transcript	58087905	58115286	.	+	.	gene_id "ENST00000257966.8_ENSG00000135506.11"; transcript_id "ENST00000257966.8_ENSG00000135506.11";
chr12	/dev/stdin	exon	58087905	58088106	.	+	.	gene_id "ENST00000257966.8_ENSG00000135506.11"; transcript_id "ENST00000257966.8_ENSG00000135506.11"; exon_number "1"; exon_id "ENST00000257966.8_ENSG00000135506.11.1";
chr12	/dev/stdin	CDS	58087905	58088106	.	+	0	gene_id "ENST00000257966.8_ENSG00000135506.11"; transcript_id "ENST00000257966.8_ENSG00000135506.11"; exon_number "1"; exon_id "ENST00000257966.8_ENSG00000135506.11.1";
chr12	/dev/stdin	exon	58088533	58088709	.	+	.	gene_id "ENST00000257966.8_ENSG00000135506.11"; transcript_id "ENST00000257966.8_ENSG00000135506.11"; exon_number "2"; exon_id "ENST00000257966.8_ENSG00000135506.11.2";
chr12	/dev/stdin	CDS	58088533	58088709	.	+	2	gene_id "ENST00000257966.8_ENSG00000135506.11"; transcript_id "ENST00000257966.8_ENSG00000135506.11"; exon_number "2"; exon_id "ENST00000257966.8_ENSG00000135506.11.2";
chr12	/dev/stdin	exon	58089563	58089626	.	+	.	gene_id "ENST00000257966.8_ENSG00000135506.11"; transcript_id "ENST00000257966.8_ENSG00000135506.11"; exon_number "3"; exon_id "ENST00000257966.8_ENSG00000135506.11.3";
chr12	/dev/stdin	CDS	58089563	58089626	.	+	2	gene_id "ENST00000257966.8_ENSG00000135506.11"; transcript_id "ENST00000257966.8_ENSG00000135506.11"; exon_number "3"; exon_id "ENST00000257966.8_ENSG00000135506.11.3";
chr12	/dev/stdin	exon	58089745	58089821	.	+	.	gene_id "ENST00000257966.8_ENSG00000135506.11"; transcript_id "ENST00000257966.8_ENSG00000135506.11"; exon_number "4"; exon_id "ENST00000257966.8_ENSG00000135506.11.4";
chr12	/dev/stdin	CDS	58089745	58089821	.	+	1	gene_id "ENST00000257966.8_ENSG00000135506.11"; transcript_id "ENST00000257966.8_ENSG00000135506.11"; exon_number "4"; exon_id "ENST00000257966.8_ENSG00000135506.11.4";
chr12	/dev/stdin	exon	58090058	58090156	.	+	.	gene_id "ENST00000257966.8_ENSG00000135506.11"; transcript_id "ENST00000257966.8_ENSG00000135506.11"; exon_number "5"; exon_id "ENST00000257966.8_ENSG00000135506.11.5";
chr12	/dev/stdin	CDS	58090058	58090156	.	+	2	gene_id "ENST00000257966.8_ENSG00000135506.11"; transcript_id "ENST00000257966.8_ENSG00000135506.11"; exon_number "5"; exon_id "ENST00000257966.8_ENSG00000135506.11.5";
chr12	/dev/stdin	exon	58109543	58109753	.	+	.	gene_id "ENST00000257966.8_ENSG00000135506.11"; transcript_id "ENST00000257966.8_ENSG00000135506.11"; exon_number "6"; exon_id "ENST00000257966.8_ENSG00000135506.11.6";
chr12	/dev/stdin	CDS	58109543	58109753	.	+	2	gene_id "ENST00000257966.8_ENSG00000135506.11"; transcript_id "ENST00000257966.8_ENSG00000135506.11"; exon_number "6"; exon_id "ENST00000257966.8_ENSG00000135506.11.6";
chr12	/dev/stdin	exon	58109872	58109976	.	+	.	gene_id "ENST00000257966.8_ENSG00000135506.11"; transcript_id "ENST00000257966.8_ENSG00000135506.11"; exon_number "7"; exon_id "ENST00000257966.8_ENSG00000135506.11.7";
chr12	/dev/stdin	CDS	58109872	58109976	.	+	1	gene_id "ENST00000257966.8_ENSG00000135506.11"; transcript_id "ENST00000257966.8_ENSG00000135506.11"; exon_number "7"; exon_id "ENST00000257966.8_ENSG00000135506.11.7";
chr12	/dev/stdin	exon	58110195	58110295	.	+	.	gene_id "ENST00000257966.8_ENSG00000135506.11"; transcript_id "ENST00000257966.8_ENSG00000135506.11"; exon_number "8"; exon_id "ENST00000257966.8_ENSG00000135506.11.8";
chr12	/dev/stdin	CDS	58110195	58110295	.	+	1	gene_id "ENST00000257966.8_ENSG00000135506.11"; transcript_id "ENST00000257966.8_ENSG00000135506.11"; exon_number "8"; exon_id "ENST00000257966.8_ENSG00000135506.11.8";
chr12	/dev/stdin	exon	58110476	58110527	.	+	.	gene_id "ENST00000257966.8_ENSG00000135506.11"; transcript_id "ENST00000257966.8_ENSG00000135506.11"; exon_number "9"; exon_id "ENST00000257966.8_ENSG00000135506.11.9";
chr12	/dev/stdin	CDS	58110476	58110527	.	+	2	gene_id "ENST00000257966.8_ENSG00000135506.11"; transcript_id "ENST00000257966.8_ENSG00000135506.11"; exon_number "9"; exon_id "ENST00000257966.8_ENSG00000135506.11.9";
chr12	/dev/stdin	exon	58111653	58111741	.	+	.	gene_id "ENST00000257966.8_ENSG00000135506.11"; transcript_id "ENST00000257966.8_ENSG00000135506.11"; exon_number "10"; exon_id "ENST00000257966.8_ENSG00000135506.11.10";
chr12	/dev/stdin	CDS	58111653	58111741	.	+	1	gene_id "ENST00000257966.8_ENSG00000135506.11"; transcript_id "ENST00000257966.8_ENSG00000135506.11"; exon_number "10"; exon_id "ENST00000257966.8_ENSG00000135506.11.10";
chr12	/dev/stdin	exon	58111929	58112204	.	+	.	gene_id "ENST00000257966.8_ENSG00000135506.11"; transcript_id "ENST00000257966.8_ENSG00000135506.11"; exon_number "11"; exon_id "ENST00000257966.8_ENSG00000135506.11.11";
chr12	/dev/stdin	CDS	58111929	58112204	.	+	2	gene_id "ENST00000257966.8_ENSG00000135506.11"; transcript_id "ENST00000257966.8_ENSG00000135506.11"; exon_number "11"; exon_id "ENST00000257966.8_ENSG00000135506.11.11";
chr12	/dev/stdin	exon	58112776	58112965	.	+	.	gene_id "ENST00000257966.8_ENSG00000135506.11"; transcript_id "ENST00000257966.8_ENSG00000135506.11"; exon_number "12"; exon_id "ENST00000257966.8_ENSG00000135506.11.12";
chr12	/dev/stdin	CDS	58112776	58112965	.	+	2	gene_id "ENST00000257966.8_ENSG00000135506.11"; transcript_id "ENST00000257966.8_ENSG00000135506.11"; exon_number "12"; exon_id "ENST00000257966.8_ENSG00000135506.11.12";
chr12	/dev/stdin	exon	58114189	58114301	.	+	.	gene_id "ENST00000257966.8_ENSG00000135506.11"; transcript_id "ENST00000257966.8_ENSG00000135506.11"; exon_number "13"; exon_id "ENST00000257966.8_ENSG00000135506.11.13";
chr12	/dev/stdin	CDS	58114189	58114301	.	+	1	gene_id "ENST00000257966.8_ENSG00000135506.11"; transcript_id "ENST00000257966.8_ENSG00000135506.11"; exon_number "13"; exon_id "ENST00000257966.8_ENSG00000135506.11.13";
chr12	/dev/stdin	exon	58114567	58115286	.	+	.	gene_id "ENST00000257966.8_ENSG00000135506.11"; transcript_id "ENST00000257966.8_ENSG00000135506.11"; exon_number "14"; exon_id "ENST00000257966.8_ENSG00000135506.11.14";
chr12	/dev/stdin	CDS	58114567	58115286	.	+	2	gene_id "ENST00000257966.8_ENSG00000135506.11"; transcript_id "ENST00000257966.8_ENSG00000135506.11"; exon_number "14"; exon_id "ENST00000257966.8_ENSG00000135506.11.14";
chr12	/dev/stdin	start_codon	58087905	58087907	.	+	0	gene_id "ENST00000257966.8_ENSG00000135506.11"; transcript_id "ENST00000257966.8_ENSG00000135506.11"; exon_number "1"; exon_id "ENST00000257966.8_ENSG00000135506.11.1";
chr12	/dev/stdin	transcript	58087905	58114807	.	+	.	gene_id "ENST00000257966.8-1_ENSG00000135506.11"; transcript_id "ENST00000257966.8-1_ENSG00000135506.11";
chr12	/dev/stdin	exon	58087905	58088106	.	+	.	gene_id "ENST00000257966.8-1_ENSG00000135506.11"; transcript_id "ENST00000257966.8-1_ENSG00000135506.11"; exon_number "1"; exon_id "ENST00000257966.8-1_ENSG00000135506.11.1";
chr12	/dev/stdin	CDS	58087905	58088106	.	+	0	gene_id "ENST00000257966.8-1_ENSG00000135506.11"; transcript_id "ENST00000257966.8-1_ENSG00000135506.11"; exon_number "1"; exon_id "ENST00000257966.8-1_ENSG00000135506.11.1";
chr12	/dev/stdin	exon	58088533	58088709	.	+	.	gene_id "ENST00000257966.8-1_ENSG00000135506.11"; transcript_id "ENST00000257966.8-1_ENSG00000135506.11"; exon_number "2"; exon_id "ENST00000257966.8-1_ENSG00000135506.11.2";
chr12	/dev/stdin	CDS	58088533	58088709	.	+	2	gene_id "ENST00000257966.8-1_ENSG00000135506.11"; transcript_id "ENST00000257966.8-1_ENSG00000135506.11"; exon_number "2"; exon_id "ENST00000257966.8-1_ENSG00000135506.11.2";
chr12	/dev/stdin	exon	58089563	58089626	.	+	.	gene_id "ENST00000257966.8-1_ENSG00000135506.11"; transcript_id "ENST00000257966.8-1_ENSG00000135506.11"; exon_number "3"; exon_id "ENST00000257966.8-1_ENSG00000135506.11.3";
chr12	/dev/stdin	CDS	58089563	58089626	.	+	2	gene_id "ENST00000257966.8-1_ENSG00000135506.11"; transcript_id "ENST00000257966.8-1_ENSG00000135506.11"; exon_number "3"; exon_id "ENST00000257966.8-1_ENSG00000135506.11.3";
chr12	/dev/stdin	exon	58089745	58089821	.	+	.	gene_id "ENST00000257966.8-1_ENSG00000135506.11"; transcript_id "ENST00000257966.8-1_ENSG00000135506.11"; exon_number "4"; exon_id "ENST00000257966.8-1_ENSG00000135506.11.4";
chr12	/dev/stdin	CDS	58089745	58089821	.	+	1	gene_id "ENST00000257966.8-1_ENSG00000135506.11"; transcript_id "ENST00000257966.8-1_ENSG00000135506.11"; exon_number "4"; exon_id "ENST00000257966.8-1_ENSG00000135506.11.4";
chr12	/dev/stdin	exon	58090058	58090156	.	+	.	gene_id "ENST00000257966.8-1_ENSG00000135506.11"; transcript_id "ENST00000257966.8-1_ENSG00000135506.11"; exon_number "5"; exon_id "ENST00000257966.8-1_ENSG00000135506.11.5";
chr12	/dev/stdin	CDS	58090058	58090156	.	+	2	gene_id "ENST00000257966.8-1_ENSG00000135506.11"; transcript_id "ENST00000257966.8-1_ENSG00000135506.11"; exon_number "5"; exon_id "ENST00000257966.8-1_ENSG00000135506.11.5";
chr12	/dev/stdin	exon	58109543	58109753	.	+	.	gene_id "ENST00000257966.8-1_ENSG00000135506.11"; transcript_id "ENST00000257966.8-1_ENSG00000135506.11"; exon_number "6"; exon_id "ENST00000257966.8-1_ENSG00000135506.11.6";
chr12	/dev/stdin	CDS	58109543	58109753	.	+	2	gene_id "ENST00000257966.8-1_ENSG00000135506.11"; transcript_id "ENST00000257966.8-1_ENSG00000135506.11"; exon_number "6"; exon_id "ENST00000257966.8-1_ENSG00000135506.11.6";
chr12	/dev/stdin	exon	58109872	58109976	.	+	.	gene_id "ENST00000257966.8-1_ENSG00000135506.11"; transcript_id "ENST00000257966.8-1_ENSG00000135506.11"; exon_number "7"; exon_id "ENST00000257966.8-1_ENSG00000135506.11.7";
chr12	/dev/stdin	CDS	58109872	58109976	.	+	1	gene_id "ENST00000257966.8-1_ENSG00000135506.11"; transcript_id "ENST00000257966.8-1_ENSG00000135506.11"; exon_number "7"; exon_id "ENST00000257966.8-1_ENSG00000135506.11.7";
chr12	/dev/stdin	exon	58110195	58110295	.	+	.	gene_id "ENST00000257966.8-1_ENSG00000135506.11"; transcript_id "ENST00000257966.8-1_ENSG00000135506.11"; exon_number "8"; exon_id "ENST00000257966.8-1_ENSG00000135506.11.8";
chr12	/dev/stdin	CDS	58110195	58110295	.	+	1	gene_id "ENST00000257966.8-1_ENSG00000135506.11"; transcript_id "ENST00000257966.8-1_ENSG00000135506.11"; exon_number "8"; exon_id "ENST00000257966.8-1_ENSG00000135506.11.8";
chr12	/dev/stdin	exon	58110476	58110527	.	+	.	gene_id "ENST00000257966.8-1_ENSG00000135506.11"; transcript_id "ENST00000257966.8-1_ENSG00000135506.11"; exon_number "9"; exon_id "ENST00000257966.8-1_ENSG00000135506.11.9";
chr12	/dev/stdin	CDS	58110476	58110527	.	+	2	gene_id "ENST00000257966.8-1_ENSG00000135506.11"; transcript_id "ENST00000257966.8-1_ENSG00000135506.11"; exon_number "9"; exon_id "ENST00000257966.8-1_ENSG00000135506.11.9";
chr12	/dev/stdin	exon	58111653	58111741	.	+	.	gene_id "ENST00000257966.8-1_ENSG00000135506.11"; transcript_id "ENST00000257966.8-1_ENSG00000135506.11"; exon_number "10"; exon_id "ENST00000257966.8-1_ENSG00000135506.11.10";
chr12	/dev/stdin	CDS	58111653	58111741	.	+	1	gene_id "ENST00000257966.8-1_ENSG00000135506.11"; transcript_id "ENST00000257966.8-1_ENSG00000135506.11"; exon_number "10"; exon_id "ENST00000257966.8-1_ENSG00000135506.11.10";
chr12	/dev/stdin	exon	58111929	58112204	.	+	.	gene_id "ENST00000257966.8-1_ENSG00000135506.11"; transcript_id "ENST00000257966.8-1_ENSG00000135506.11"; exon_number "11"; exon_id "ENST00000257966.8-1_ENSG00000135506.11.11";
chr12	/dev/stdin	CDS	58111929	58112204	.	+	2	gene_id "ENST00000257966.8-1_ENSG00000135506.11"; transcript_id "ENST00000257966.8-1_ENSG00000135506.11"; exon_number "11"; exon_id "ENST00000257966.8-1_ENSG00000135506.11.11";
chr12	/dev/stdin	exon	58112776	58112965	.	+	.	gene_id "ENST00000257966.8-1_ENSG00000135506.11"; transcript_id "ENST00000257966.8-1_ENSG00000135506.11"; exon_number "12"; exon_id "ENST00000257966.8-1_ENSG00000135506.11.12";
chr12	/dev/stdin	CDS	58112776	58112965	.	+	2	gene_id "ENST00000257966.8-1_ENSG00000135506.11"; transcript_id "ENST00000257966.8-1_ENSG00000135506.11"; exon_number "12"; exon_id "ENST00000257966.8-1_ENSG00000135506.11.12";
chr12	/dev/stdin	exon	58114189	58114301	.	+	.	gene_id "ENST00000257966.8-1_ENSG00000135506.11"; transcript_id "ENST00000257966.8-1_ENSG00000135506.11"; exon_number "13"; exon_id "ENST00000257966.8-1_ENSG00000135506.11.13";
chr12	/dev/stdin	CDS	58114189	58114301	.	+	1	gene_id "ENST00000257966.8-1_ENSG00000135506.11"; transcript_id "ENST00000257966.8-1_ENSG00000135506.11"; exon_number "13"; exon_id "ENST00000257966.8-1_ENSG00000135506.11.13";
chr12	/dev/stdin	exon	58114567	58114807	.	+	.	gene_id "ENST00000257966.8-1_ENSG00000135506.11"; transcript_id "ENST00000257966.8-1_ENSG00000135506.11"; exon_number "14"; exon_id "ENST00000257966.8-1_ENSG00000135506.11.14";
chr12	/dev/stdin	CDS	58114567	58114807	.	+	2	gene_id "ENST00000257966.8-1_ENSG00000135506.11"; transcript_id "ENST00000257966.8-1_ENSG00000135506.11"; exon_number "14"; exon_id "ENST00000257966.8-1_ENSG00000135506.11.14";
chr12	/dev/stdin	start_codon	58087905	58087907	.	+	0	gene_id "ENST00000257966.8-1_ENSG00000135506.11"; transcript_id "ENST00000257966.8-1_ENSG00000135506.11"; exon_number "1"; exon_id "ENST00000257966.8-1_ENSG00000135506.11.1";
chr12	/dev/stdin	transcript	58087807	58115286	.	+	.	gene_id "a8db25e8-f73d-4de9-bb6b-c059400388ad_ENSG00000135506.11"; transcript_id "a8db25e8-f73d-4de9-bb6b-c059400388ad_ENSG00000135506.11";
chr12	/dev/stdin	exon	58087807	58088106	.	+	.	gene_id "a8db25e8-f73d-4de9-bb6b-c059400388ad_ENSG00000135506.11"; transcript_id "a8db25e8-f73d-4de9-bb6b-c059400388ad_ENSG00000135506.11"; exon_number "1"; exon_id "a8db25e8-f73d-4de9-bb6b-c059400388ad_ENSG00000135506.11.1";
chr12	/dev/stdin	CDS	58087807	58088106	.	+	0	gene_id "a8db25e8-f73d-4de9-bb6b-c059400388ad_ENSG00000135506.11"; transcript_id "a8db25e8-f73d-4de9-bb6b-c059400388ad_ENSG00000135506.11"; exon_number "1"; exon_id "a8db25e8-f73d-4de9-bb6b-c059400388ad_ENSG00000135506.11.1";
chr12	/dev/stdin	exon	58088533	58088709	.	+	.	gene_id "a8db25e8-f73d-4de9-bb6b-c059400388ad_ENSG00000135506.11"; transcript_id "a8db25e8-f73d-4de9-bb6b-c059400388ad_ENSG00000135506.11"; exon_number "2"; exon_id "a8db25e8-f73d-4de9-bb6b-c059400388ad_ENSG00000135506.11.2";
chr12	/dev/stdin	CDS	58088533	58088709	.	+	0	gene_id "a8db25e8-f73d-4de9-bb6b-c059400388ad_ENSG00000135506.11"; transcript_id "a8db25e8-f73d-4de9-bb6b-c059400388ad_ENSG00000135506.11"; exon_number "2"; exon_id "a8db25e8-f73d-4de9-bb6b-c059400388ad_ENSG00000135506.11.2";
chr12	/dev/stdin	exon	58089563	58089626	.	+	.	gene_id "a8db25e8-f73d-4de9-bb6b-c059400388ad_ENSG00000135506.11"; transcript_id "a8db25e8-f73d-4de9-bb6b-c059400388ad_ENSG00000135506.11"; exon_number "3"; exon_id "a8db25e8-f73d-4de9-bb6b-c059400388ad_ENSG00000135506.11.3";
chr12	/dev/stdin	CDS	58089563	58089626	.	+	0	gene_id "a8db25e8-f73d-4de9-bb6b-c059400388ad_ENSG00000135506.11"; transcript_id "a8db25e8-f73d-4de9-bb6b-c059400388ad_ENSG00000135506.11"; exon_number "3"; exon_id "a8db25e8-f73d-4de9-bb6b-c059400388ad_ENSG00000135506.11.3";
chr12	/dev/stdin	exon	58089745	58089821	.	+	.	gene_id "a8db25e8-f73d-4de9-bb6b-c059400388ad_ENSG00000135506.11"; transcript_id "a8db25e8-f73d-4de9-bb6b-c059400388ad_ENSG00000135506.11"; exon_number "4"; exon_id "a8db25e8-f73d-4de9-bb6b-c059400388ad_ENSG00000135506.11.4";
chr12	/dev/stdin	CDS	58089745	58089821	.	+	2	gene_id "a8db25e8-f73d-4de9-bb6b-c059400388ad_ENSG00000135506.11"; transcript_id "a8db25e8-f73d-4de9-bb6b-c059400388ad_ENSG00000135506.11"; exon_number "4"; exon_id "a8db25e8-f73d-4de9-bb6b-c059400388ad_ENSG00000135506.11.4";
chr12	/dev/stdin	exon	58090058	58090156	.	+	.	gene_id "a8db25e8-f73d-4de9-bb6b-c059400388ad_ENSG00000135506.11"; transcript_id "a8db25e8-f73d-4de9-bb6b-c059400388ad_ENSG00000135506.11"; exon_number "5"; exon_id "a8db25e8-f73d-4de9-bb6b-c059400388ad_ENSG00000135506.11.5";
chr12	/dev/stdin	CDS	58090058	58090156	.	+	0	gene_id "a8db25e8-f73d-4de9-bb6b-c059400388ad_ENSG00000135506.11"; transcript_id "a8db25e8-f73d-4de9-bb6b-c059400388ad_ENSG00000135506.11"; exon_number "5"; exon_id "a8db25e8-f73d-4de9-bb6b-c059400388ad_ENSG00000135506.11.5";
chr12	/dev/stdin	exon	58109543	58109753	.	+	.	gene_id "a8db25e8-f73d-4de9-bb6b-c059400388ad_ENSG00000135506.11"; transcript_id "a8db25e8-f73d-4de9-bb6b-c059400388ad_ENSG00000135506.11"; exon_number "6"; exon_id "a8db25e8-f73d-4de9-bb6b-c059400388ad_ENSG00000135506.11.6";
chr12	/dev/stdin	CDS	58109543	58109753	.	+	0	gene_id "a8db25e8-f73d-4de9-bb6b-c059400388ad_ENSG00000135506.11"; transcript_id "a8db25e8-f73d-4de9-bb6b-c059400388ad_ENSG00000135506.11"; exon_number "6"; exon_id "a8db25e8-f73d-4de9-bb6b-c059400388ad_ENSG00000135506.11.6";
chr12	/dev/stdin	exon	58109875	58109976	.	+	.	gene_id "a8db25e8-f73d-4de9-bb6b-c059400388ad_ENSG00000135506.11"; transcript_id "a8db25e8-f73d-4de9-bb6b-c059400388ad_ENSG00000135506.11"; exon_number "7"; exon_id "a8db25e8-f73d-4de9-bb6b-c059400388ad_ENSG00000135506.11.7";
chr12	/dev/stdin	CDS	58109875	58109976	.	+	2	gene_id "a8db25e8-f73d-4de9-bb6b-c059400388ad_ENSG00000135506.11"; transcript_id "a8db25e8-f73d-4de9-bb6b-c059400388ad_ENSG00000135506.11"; exon_number "7"; exon_id "a8db25e8-f73d-4de9-bb6b-c059400388ad_ENSG00000135506.11.7";
chr12	/dev/stdin	exon	58110195	58110295	.	+	.	gene_id "a8db25e8-f73d-4de9-bb6b-c059400388ad_ENSG00000135506.11"; transcript_id "a8db25e8-f73d-4de9-bb6b-c059400388ad_ENSG00000135506.11"; exon_number "8"; exon_id "a8db25e8-f73d-4de9-bb6b-c059400388ad_ENSG00000135506.11.8";
chr12	/dev/stdin	CDS	58110195	58110295	.	+	2	gene_id "a8db25e8-f73d-4de9-bb6b-c059400388ad_ENSG00000135506.11"; transcript_id "a8db25e8-f73d-4de9-bb6b-c059400388ad_ENSG00000135506.11"; exon_number "8"; exon_id "a8db25e8-f73d-4de9-bb6b-c059400388ad_ENSG00000135506.11.8";
chr12	/dev/stdin	exon	58110482	58110527	.	+	.	gene_id "a8db25e8-f73d-4de9-bb6b-c059400388ad_ENSG00000135506.11"; transcript_id "a8db25e8-f73d-4de9-bb6b-c059400388ad_ENSG00000135506.11"; exon_number "9"; exon_id "a8db25e8-f73d-4de9-bb6b-c059400388ad_ENSG00000135506.11.9";
chr12	/dev/stdin	CDS	58110482	58110527	.	+	0	gene_id "a8db25e8-f73d-4de9-bb6b-c059400388ad_ENSG00000135506.11"; transcript_id "a8db25e8-f73d-4de9-bb6b-c059400388ad_ENSG00000135506.11"; exon_number "9"; exon_id "a8db25e8-f73d-4de9-bb6b-c059400388ad_ENSG00000135506.11.9";
chr12	/dev/stdin	exon	58111653	58111741	.	+	.	gene_id "a8db25e8-f73d-4de9-bb6b-c059400388ad_ENSG00000135506.11"; transcript_id "a8db25e8-f73d-4de9-bb6b-c059400388ad_ENSG00000135506.11"; exon_number "10"; exon_id "a8db25e8-f73d-4de9-bb6b-c059400388ad_ENSG00000135506.11.10";
chr12	/dev/stdin	CDS	58111653	58111741	.	+	2	gene_id "a8db25e8-f73d-4de9-bb6b-c059400388ad_ENSG00000135506.11"; transcript_id "a8db25e8-f73d-4de9-bb6b-c059400388ad_ENSG00000135506.11"; exon_number "10"; exon_id "a8db25e8-f73d-4de9-bb6b-c059400388ad_ENSG00000135506.11.10";
chr12	/dev/stdin	exon	58111929	58112159	.	+	.	gene_id "a8db25e8-f73d-4de9-bb6b-c059400388ad_ENSG00000135506.11"; transcript_id "a8db25e8-f73d-4de9-bb6b-c059400388ad_ENSG00000135506.11"; exon_number "11"; exon_id "a8db25e8-f73d-4de9-bb6b-c059400388ad_ENSG00000135506.11.11";
chr12	/dev/stdin	CDS	58111929	58112159	.	+	0	gene_id "a8db25e8-f73d-4de9-bb6b-c059400388ad_ENSG00000135506.11"; transcript_id "a8db25e8-f73d-4de9-bb6b-c059400388ad_ENSG00000135506.11"; exon_number "11"; exon_id "a8db25e8-f73d-4de9-bb6b-c059400388ad_ENSG00000135506.11.11";
chr12	/dev/stdin	exon	58112776	58112965	.	+	.	gene_id "a8db25e8-f73d-4de9-bb6b-c059400388ad_ENSG00000135506.11"; transcript_id "a8db25e8-f73d-4de9-bb6b-c059400388ad_ENSG00000135506.11"; exon_number "12"; exon_id "a8db25e8-f73d-4de9-bb6b-c059400388ad_ENSG00000135506.11.12";
chr12	/dev/stdin	CDS	58112776	58112965	.	+	0	gene_id "a8db25e8-f73d-4de9-bb6b-c059400388ad_ENSG00000135506.11"; transcript_id "a8db25e8-f73d-4de9-bb6b-c059400388ad_ENSG00000135506.11"; exon_number "12"; exon_id "a8db25e8-f73d-4de9-bb6b-c059400388ad_ENSG00000135506.11.12";
chr12	/dev/stdin	exon	58114189	58114301	.	+	.	gene_id "a8db25e8-f73d-4de9-bb6b-c059400388ad_ENSG00000135506.11"; transcript_id "a8db25e8-f73d-4de9-bb6b-c059400388ad_ENSG00000135506.11"; exon_number "13"; exon_id "a8db25e8-f73d-4de9-bb6b-c059400388ad_ENSG00000135506.11.13";
chr12	/dev/stdin	CDS	58114189	58114301	.	+	2	gene_id "a8db25e8-f73d-4de9-bb6b-c059400388ad_ENSG00000135506.11"; transcript_id "a8db25e8-f73d-4de9-bb6b-c059400388ad_ENSG00000135506.11"; exon_number "13"; exon_id "a8db25e8-f73d-4de9-bb6b-c059400388ad_ENSG00000135506.11.13";
chr12	/dev/stdin	exon	58114567	58115286	.	+	.	gene_id "a8db25e8-f73d-4de9-bb6b-c059400388ad_ENSG00000135506.11"; transcript_id "a8db25e8-f73d-4de9-bb6b-c059400388ad_ENSG00000135506.11"; exon_number "14"; exon_id "a8db25e8-f73d-4de9-bb6b-c059400388ad_ENSG00000135506.11.14";
chr12	/dev/stdin	CDS	58114567	58115283	.	+	0	gene_id "a8db25e8-f73d-4de9-bb6b-c059400388ad_ENSG00000135506.11"; transcript_id "a8db25e8-f73d-4de9-bb6b-c059400388ad_ENSG00000135506.11"; exon_number "14"; exon_id "a8db25e8-f73d-4de9-bb6b-c059400388ad_ENSG00000135506.11.14";
chr12	/dev/stdin	start_codon	58087807	58087809	.	+	0	gene_id "a8db25e8-f73d-4de9-bb6b-c059400388ad_ENSG00000135506.11"; transcript_id "a8db25e8-f73d-4de9-bb6b-c059400388ad_ENSG00000135506.11"; exon_number "1"; exon_id "a8db25e8-f73d-4de9-bb6b-c059400388ad_ENSG00000135506.11.1";
chr12	/dev/stdin	stop_codon	58115284	58115286	.	+	0	gene_id "a8db25e8-f73d-4de9-bb6b-c059400388ad_ENSG00000135506.11"; transcript_id "a8db25e8-f73d-4de9-bb6b-c059400388ad_ENSG00000135506.11"; exon_number "14"; exon_id "a8db25e8-f73d-4de9-bb6b-c059400388ad_ENSG00000135506.11.14";
chr12	/dev/stdin	transcript	58087905	58115286	.	+	.	gene_id "ENST00000315970.7_ENSG00000135506.11"; transcript_id "ENST00000315970.7_ENSG00000135506.11";
chr12	/dev/stdin	exon	58087905	58088106	.	+	.	gene_id "ENST00000315970.7_ENSG00000135506.11"; transcript_id "ENST00000315970.7_ENSG00000135506.11"; exon_number "1"; exon_id "ENST00000315970.7_ENSG00000135506.11.1";
chr12	/dev/stdin	CDS	58087905	58088106	.	+	0	gene_id "ENST00000315970.7_ENSG00000135506.11"; transcript_id "ENST00000315970.7_ENSG00000135506.11"; exon_number "1"; exon_id "ENST00000315970.7_ENSG00000135506.11.1";
chr12	/dev/stdin	exon	58088533	58088709	.	+	.	gene_id "ENST00000315970.7_ENSG00000135506.11"; transcript_id "ENST00000315970.7_ENSG00000135506.11"; exon_number "2"; exon_id "ENST00000315970.7_ENSG00000135506.11.2";
chr12	/dev/stdin	CDS	58088533	58088709	.	+	2	gene_id "ENST00000315970.7_ENSG00000135506.11"; transcript_id "ENST00000315970.7_ENSG00000135506.11"; exon_number "2"; exon_id "ENST00000315970.7_ENSG00000135506.11.2";
chr12	/dev/stdin	exon	58089563	58089626	.	+	.	gene_id "ENST00000315970.7_ENSG00000135506.11"; transcript_id "ENST00000315970.7_ENSG00000135506.11"; exon_number "3"; exon_id "ENST00000315970.7_ENSG00000135506.11.3";
chr12	/dev/stdin	CDS	58089563	58089626	.	+	2	gene_id "ENST00000315970.7_ENSG00000135506.11"; transcript_id "ENST00000315970.7_ENSG00000135506.11"; exon_number "3"; exon_id "ENST00000315970.7_ENSG00000135506.11.3";
chr12	/dev/stdin	exon	58089745	58089821	.	+	.	gene_id "ENST00000315970.7_ENSG00000135506.11"; transcript_id "ENST00000315970.7_ENSG00000135506.11"; exon_number "4"; exon_id "ENST00000315970.7_ENSG00000135506.11.4";
chr12	/dev/stdin	CDS	58089745	58089821	.	+	1	gene_id "ENST00000315970.7_ENSG00000135506.11"; transcript_id "ENST00000315970.7_ENSG00000135506.11"; exon_number "4"; exon_id "ENST00000315970.7_ENSG00000135506.11.4";
chr12	/dev/stdin	exon	58090058	58090156	.	+	.	gene_id "ENST00000315970.7_ENSG00000135506.11"; transcript_id "ENST00000315970.7_ENSG00000135506.11"; exon_number "5"; exon_id "ENST00000315970.7_ENSG00000135506.11.5";
chr12	/dev/stdin	CDS	58090058	58090156	.	+	2	gene_id "ENST00000315970.7_ENSG00000135506.11"; transcript_id "ENST00000315970.7_ENSG00000135506.11"; exon_number "5"; exon_id "ENST00000315970.7_ENSG00000135506.11.5";
chr12	/dev/stdin	exon	58109543	58109753	.	+	.	gene_id "ENST00000315970.7_ENSG00000135506.11"; transcript_id "ENST00000315970.7_ENSG00000135506.11"; exon_number "6"; exon_id "ENST00000315970.7_ENSG00000135506.11.6";
chr12	/dev/stdin	CDS	58109543	58109753	.	+	2	gene_id "ENST00000315970.7_ENSG00000135506.11"; transcript_id "ENST00000315970.7_ENSG00000135506.11"; exon_number "6"; exon_id "ENST00000315970.7_ENSG00000135506.11.6";
chr12	/dev/stdin	exon	58109875	58109976	.	+	.	gene_id "ENST00000315970.7_ENSG00000135506.11"; transcript_id "ENST00000315970.7_ENSG00000135506.11"; exon_number "7"; exon_id "ENST00000315970.7_ENSG00000135506.11.7";
chr12	/dev/stdin	CDS	58109875	58109976	.	+	1	gene_id "ENST00000315970.7_ENSG00000135506.11"; transcript_id "ENST00000315970.7_ENSG00000135506.11"; exon_number "7"; exon_id "ENST00000315970.7_ENSG00000135506.11.7";
chr12	/dev/stdin	exon	58110195	58110295	.	+	.	gene_id "ENST00000315970.7_ENSG00000135506.11"; transcript_id "ENST00000315970.7_ENSG00000135506.11"; exon_number "8"; exon_id "ENST00000315970.7_ENSG00000135506.11.8";
chr12	/dev/stdin	CDS	58110195	58110295	.	+	1	gene_id "ENST00000315970.7_ENSG00000135506.11"; transcript_id "ENST00000315970.7_ENSG00000135506.11"; exon_number "8"; exon_id "ENST00000315970.7_ENSG00000135506.11.8";
chr12	/dev/stdin	exon	58110476	58110527	.	+	.	gene_id "ENST00000315970.7_ENSG00000135506.11"; transcript_id "ENST00000315970.7_ENSG00000135506.11"; exon_number "9"; exon_id "ENST00000315970.7_ENSG00000135506.11.9";
chr12	/dev/stdin	CDS	58110476	58110527	.	+	2	gene_id "ENST00000315970.7_ENSG00000135506.11"; transcript_id "ENST00000315970.7_ENSG00000135506.11"; exon_number "9"; exon_id "ENST00000315970.7_ENSG00000135506.11.9";
chr12	/dev/stdin	exon	58111653	58111741	.	+	.	gene_id "ENST00000315970.7_ENSG00000135506.11"; transcript_id "ENST00000315970.7_ENSG00000135506.11"; exon_number "10"; exon_id "ENST00000315970.7_ENSG00000135506.11.10";
chr12	/dev/stdin	CDS	58111653	58111741	.	+	1	gene_id "ENST00000315970.7_ENSG00000135506.11"; transcript_id "ENST00000315970.7_ENSG00000135506.11"; exon_number "10"; exon_id "ENST00000315970.7_ENSG00000135506.11.10";
chr12	/dev/stdin	exon	58111929	58112204	.	+	.	gene_id "ENST00000315970.7_ENSG00000135506.11"; transcript_id "ENST00000315970.7_ENSG00000135506.11"; exon_number "11"; exon_id "ENST00000315970.7_ENSG00000135506.11.11";
chr12	/dev/stdin	CDS	58111929	58112204	.	+	2	gene_id "ENST00000315970.7_ENSG00000135506.11"; transcript_id "ENST00000315970.7_ENSG00000135506.11"; exon_number "11"; exon_id "ENST00000315970.7_ENSG00000135506.11.11";
chr12	/dev/stdin	exon	58112776	58112965	.	+	.	gene_id "ENST00000315970.7_ENSG00000135506.11"; transcript_id "ENST00000315970.7_ENSG00000135506.11"; exon_number "12"; exon_id "ENST00000315970.7_ENSG00000135506.11.12";
chr12	/dev/stdin	CDS	58112776	58112965	.	+	2	gene_id "ENST00000315970.7_ENSG00000135506.11"; transcript_id "ENST00000315970.7_ENSG00000135506.11"; exon_number "12"; exon_id "ENST00000315970.7_ENSG00000135506.11.12";
chr12	/dev/stdin	exon	58113882	58114046	.	+	.	gene_id "ENST00000315970.7_ENSG00000135506.11"; transcript_id "ENST00000315970.7_ENSG00000135506.11"; exon_number "13"; exon_id "ENST00000315970.7_ENSG00000135506.11.13";
chr12	/dev/stdin	CDS	58113882	58114046	.	+	1	gene_id "ENST00000315970.7_ENSG00000135506.11"; transcript_id "ENST00000315970.7_ENSG00000135506.11"; exon_number "13"; exon_id "ENST00000315970.7_ENSG00000135506.11.13";
chr12	/dev/stdin	exon	58114189	58114301	.	+	.	gene_id "ENST00000315970.7_ENSG00000135506.11"; transcript_id "ENST00000315970.7_ENSG00000135506.11"; exon_number "14"; exon_id "ENST00000315970.7_ENSG00000135506.11.14";
chr12	/dev/stdin	CDS	58114189	58114301	.	+	1	gene_id "ENST00000315970.7_ENSG00000135506.11"; transcript_id "ENST00000315970.7_ENSG00000135506.11"; exon_number "14"; exon_id "ENST00000315970.7_ENSG00000135506.11.14";
chr12	/dev/stdin	exon	58114567	58115286	.	+	.	gene_id "ENST00000315970.7_ENSG00000135506.11"; transcript_id "ENST00000315970.7_ENSG00000135506.11"; exon_number "15"; exon_id "ENST00000315970.7_ENSG00000135506.11.15";
chr12	/dev/stdin	CDS	58114567	58115286	.	+	2	gene_id "ENST00000315970.7_ENSG00000135506.11"; transcript_id "ENST00000315970.7_ENSG00000135506.11"; exon_number "15"; exon_id "ENST00000315970.7_ENSG00000135506.11.15";
chr12	/dev/stdin	start_codon	58087905	58087907	.	+	0	gene_id "ENST00000315970.7_ENSG00000135506.11"; transcript_id "ENST00000315970.7_ENSG00000135506.11"; exon_number "1"; exon_id "ENST00000315970.7_ENSG00000135506.11.1";
chr12	/dev/stdin	transcript	58087905	58115286	.	+	.	gene_id "9f74282b-9f92-4163-bc75-3d2bee1767fa_ENSG00000135506.11"; transcript_id "9f74282b-9f92-4163-bc75-3d2bee1767fa_ENSG00000135506.11";
chr12	/dev/stdin	exon	58087905	58088106	.	+	.	gene_id "9f74282b-9f92-4163-bc75-3d2bee1767fa_ENSG00000135506.11"; transcript_id "9f74282b-9f92-4163-bc75-3d2bee1767fa_ENSG00000135506.11"; exon_number "1"; exon_id "9f74282b-9f92-4163-bc75-3d2bee1767fa_ENSG00000135506.11.1";
chr12	/dev/stdin	CDS	58087905	58088106	.	+	0	gene_id "9f74282b-9f92-4163-bc75-3d2bee1767fa_ENSG00000135506.11"; transcript_id "9f74282b-9f92-4163-bc75-3d2bee1767fa_ENSG00000135506.11"; exon_number "1"; exon_id "9f74282b-9f92-4163-bc75-3d2bee1767fa_ENSG00000135506.11.1";
chr12	/dev/stdin	exon	58088533	58088709	.	+	.	gene_id "9f74282b-9f92-4163-bc75-3d2bee1767fa_ENSG00000135506.11"; transcript_id "9f74282b-9f92-4163-bc75-3d2bee1767fa_ENSG00000135506.11"; exon_number "2"; exon_id "9f74282b-9f92-4163-bc75-3d2bee1767fa_ENSG00000135506.11.2";
chr12	/dev/stdin	CDS	58088533	58088709	.	+	2	gene_id "9f74282b-9f92-4163-bc75-3d2bee1767fa_ENSG00000135506.11"; transcript_id "9f74282b-9f92-4163-bc75-3d2bee1767fa_ENSG00000135506.11"; exon_number "2"; exon_id "9f74282b-9f92-4163-bc75-3d2bee1767fa_ENSG00000135506.11.2";
chr12	/dev/stdin	exon	58089563	58089626	.	+	.	gene_id "9f74282b-9f92-4163-bc75-3d2bee1767fa_ENSG00000135506.11"; transcript_id "9f74282b-9f92-4163-bc75-3d2bee1767fa_ENSG00000135506.11"; exon_number "3"; exon_id "9f74282b-9f92-4163-bc75-3d2bee1767fa_ENSG00000135506.11.3";
chr12	/dev/stdin	CDS	58089563	58089626	.	+	2	gene_id "9f74282b-9f92-4163-bc75-3d2bee1767fa_ENSG00000135506.11"; transcript_id "9f74282b-9f92-4163-bc75-3d2bee1767fa_ENSG00000135506.11"; exon_number "3"; exon_id "9f74282b-9f92-4163-bc75-3d2bee1767fa_ENSG00000135506.11.3";
chr12	/dev/stdin	exon	58089745	58089821	.	+	.	gene_id "9f74282b-9f92-4163-bc75-3d2bee1767fa_ENSG00000135506.11"; transcript_id "9f74282b-9f92-4163-bc75-3d2bee1767fa_ENSG00000135506.11"; exon_number "4"; exon_id "9f74282b-9f92-4163-bc75-3d2bee1767fa_ENSG00000135506.11.4";
chr12	/dev/stdin	CDS	58089745	58089821	.	+	1	gene_id "9f74282b-9f92-4163-bc75-3d2bee1767fa_ENSG00000135506.11"; transcript_id "9f74282b-9f92-4163-bc75-3d2bee1767fa_ENSG00000135506.11"; exon_number "4"; exon_id "9f74282b-9f92-4163-bc75-3d2bee1767fa_ENSG00000135506.11.4";
chr12	/dev/stdin	exon	58090058	58090156	.	+	.	gene_id "9f74282b-9f92-4163-bc75-3d2bee1767fa_ENSG00000135506.11"; transcript_id "9f74282b-9f92-4163-bc75-3d2bee1767fa_ENSG00000135506.11"; exon_number "5"; exon_id "9f74282b-9f92-4163-bc75-3d2bee1767fa_ENSG00000135506.11.5";
chr12	/dev/stdin	CDS	58090058	58090156	.	+	2	gene_id "9f74282b-9f92-4163-bc75-3d2bee1767fa_ENSG00000135506.11"; transcript_id "9f74282b-9f92-4163-bc75-3d2bee1767fa_ENSG00000135506.11"; exon_number "5"; exon_id "9f74282b-9f92-4163-bc75-3d2bee1767fa_ENSG00000135506.11.5";
chr12	/dev/stdin	exon	58109543	58109753	.	+	.	gene_id "9f74282b-9f92-4163-bc75-3d2bee1767fa_ENSG00000135506.11"; transcript_id "9f74282b-9f92-4163-bc75-3d2bee1767fa_ENSG00000135506.11"; exon_number "6"; exon_id "9f74282b-9f92-4163-bc75-3d2bee1767fa_ENSG00000135506.11.6";
chr12	/dev/stdin	CDS	58109543	58109753	.	+	2	gene_id "9f74282b-9f92-4163-bc75-3d2bee1767fa_ENSG00000135506.11"; transcript_id "9f74282b-9f92-4163-bc75-3d2bee1767fa_ENSG00000135506.11"; exon_number "6"; exon_id "9f74282b-9f92-4163-bc75-3d2bee1767fa_ENSG00000135506.11.6";
chr12	/dev/stdin	exon	58109872	58109976	.	+	.	gene_id "9f74282b-9f92-4163-bc75-3d2bee1767fa_ENSG00000135506.11"; transcript_id "9f74282b-9f92-4163-bc75-3d2bee1767fa_ENSG00000135506.11"; exon_number "7"; exon_id "9f74282b-9f92-4163-bc75-3d2bee1767fa_ENSG00000135506.11.7";
chr12	/dev/stdin	CDS	58109872	58109976	.	+	1	gene_id "9f74282b-9f92-4163-bc75-3d2bee1767fa_ENSG00000135506.11"; transcript_id "9f74282b-9f92-4163-bc75-3d2bee1767fa_ENSG00000135506.11"; exon_number "7"; exon_id "9f74282b-9f92-4163-bc75-3d2bee1767fa_ENSG00000135506.11.7";
chr12	/dev/stdin	exon	58110195	58110295	.	+	.	gene_id "9f74282b-9f92-4163-bc75-3d2bee1767fa_ENSG00000135506.11"; transcript_id "9f74282b-9f92-4163-bc75-3d2bee1767fa_ENSG00000135506.11"; exon_number "8"; exon_id "9f74282b-9f92-4163-bc75-3d2bee1767fa_ENSG00000135506.11.8";
chr12	/dev/stdin	CDS	58110195	58110295	.	+	1	gene_id "9f74282b-9f92-4163-bc75-3d2bee1767fa_ENSG00000135506.11"; transcript_id "9f74282b-9f92-4163-bc75-3d2bee1767fa_ENSG00000135506.11"; exon_number "8"; exon_id "9f74282b-9f92-4163-bc75-3d2bee1767fa_ENSG00000135506.11.8";
chr12	/dev/stdin	exon	58110482	58110527	.	+	.	gene_id "9f74282b-9f92-4163-bc75-3d2bee1767fa_ENSG00000135506.11"; transcript_id "9f74282b-9f92-4163-bc75-3d2bee1767fa_ENSG00000135506.11"; exon_number "9"; exon_id "9f74282b-9f92-4163-bc75-3d2bee1767fa_ENSG00000135506.11.9";
chr12	/dev/stdin	CDS	58110482	58110527	.	+	2	gene_id "9f74282b-9f92-4163-bc75-3d2bee1767fa_ENSG00000135506.11"; transcript_id "9f74282b-9f92-4163-bc75-3d2bee1767fa_ENSG00000135506.11"; exon_number "9"; exon_id "9f74282b-9f92-4163-bc75-3d2bee1767fa_ENSG00000135506.11.9";
chr12	/dev/stdin	exon	58111653	58111741	.	+	.	gene_id "9f74282b-9f92-4163-bc75-3d2bee1767fa_ENSG00000135506.11"; transcript_id "9f74282b-9f92-4163-bc75-3d2bee1767fa_ENSG00000135506.11"; exon_number "10"; exon_id "9f74282b-9f92-4163-bc75-3d2bee1767fa_ENSG00000135506.11.10";
chr12	/dev/stdin	CDS	58111653	58111741	.	+	1	gene_id "9f74282b-9f92-4163-bc75-3d2bee1767fa_ENSG00000135506.11"; transcript_id "9f74282b-9f92-4163-bc75-3d2bee1767fa_ENSG00000135506.11"; exon_number "10"; exon_id "9f74282b-9f92-4163-bc75-3d2bee1767fa_ENSG00000135506.11.10";
chr12	/dev/stdin	exon	58111929	58112204	.	+	.	gene_id "9f74282b-9f92-4163-bc75-3d2bee1767fa_ENSG00000135506.11"; transcript_id "9f74282b-9f92-4163-bc75-3d2bee1767fa_ENSG00000135506.11"; exon_number "11"; exon_id "9f74282b-9f92-4163-bc75-3d2bee1767fa_ENSG00000135506.11.11";
chr12	/dev/stdin	CDS	58111929	58112204	.	+	2	gene_id "9f74282b-9f92-4163-bc75-3d2bee1767fa_ENSG00000135506.11"; transcript_id "9f74282b-9f92-4163-bc75-3d2bee1767fa_ENSG00000135506.11"; exon_number "11"; exon_id "9f74282b-9f92-4163-bc75-3d2bee1767fa_ENSG00000135506.11.11";
chr12	/dev/stdin	exon	58112776	58112965	.	+	.	gene_id "9f74282b-9f92-4163-bc75-3d2bee1767fa_ENSG00000135506.11"; transcript_id "9f74282b-9f92-4163-bc75-3d2bee1767fa_ENSG00000135506.11"; exon_number "12"; exon_id "9f74282b-9f92-4163-bc75-3d2bee1767fa_ENSG00000135506.11.12";
chr12	/dev/stdin	CDS	58112776	58112965	.	+	2	gene_id "9f74282b-9f92-4163-bc75-3d2bee1767fa_ENSG00000135506.11"; transcript_id "9f74282b-9f92-4163-bc75-3d2bee1767fa_ENSG00000135506.11"; exon_number "12"; exon_id "9f74282b-9f92-4163-bc75-3d2bee1767fa_ENSG00000135506.11.12";
chr12	/dev/stdin	exon	58114189	58114301	.	+	.	gene_id "9f74282b-9f92-4163-bc75-3d2bee1767fa_ENSG00000135506.11"; transcript_id "9f74282b-9f92-4163-bc75-3d2bee1767fa_ENSG00000135506.11"; exon_number "13"; exon_id "9f74282b-9f92-4163-bc75-3d2bee1767fa_ENSG00000135506.11.13";
chr12	/dev/stdin	CDS	58114189	58114301	.	+	1	gene_id "9f74282b-9f92-4163-bc75-3d2bee1767fa_ENSG00000135506.11"; transcript_id "9f74282b-9f92-4163-bc75-3d2bee1767fa_ENSG00000135506.11"; exon_number "13"; exon_id "9f74282b-9f92-4163-bc75-3d2bee1767fa_ENSG00000135506.11.13";
chr12	/dev/stdin	exon	58114567	58115286	.	+	.	gene_id "9f74282b-9f92-4163-bc75-3d2bee1767fa_ENSG00000135506.11"; transcript_id "9f74282b-9f92-4163-bc75-3d2bee1767fa_ENSG00000135506.11"; exon_number "14"; exon_id "9f74282b-9f92-4163-bc75-3d2bee1767fa_ENSG00000135506.11.14";
chr12	/dev/stdin	CDS	58114567	58115286	.	+	2	gene_id "9f74282b-9f92-4163-bc75-3d2bee1767fa_ENSG00000135506.11"; transcript_id "9f74282b-9f92-4163-bc75-3d2bee1767fa_ENSG00000135506.11"; exon_number "14"; exon_id "9f74282b-9f92-4163-bc75-3d2bee1767fa_ENSG00000135506.11.14";
chr12	/dev/stdin	start_codon	58087905	58087907	.	+	0	gene_id "9f74282b-9f92-4163-bc75-3d2bee1767fa_ENSG00000135506.11"; transcript_id "9f74282b-9f92-4163-bc75-3d2bee1767fa_ENSG00000135506.11"; exon_number "1"; exon_id "9f74282b-9f92-4163-bc75-3d2bee1767fa_ENSG00000135506.11.1";
chr12	/dev/stdin	transcript	58087905	58115286	.	+	.	gene_id "9b4b4ca8-6179-4bb3-8343-a36001516053_ENSG00000135506.11"; transcript_id "9b4b4ca8-6179-4bb3-8343-a36001516053_ENSG00000135506.11";
chr12	/dev/stdin	exon	58087905	58088106	.	+	.	gene_id "9b4b4ca8-6179-4bb3-8343-a36001516053_ENSG00000135506.11"; transcript_id "9b4b4ca8-6179-4bb3-8343-a36001516053_ENSG00000135506.11"; exon_number "1"; exon_id "9b4b4ca8-6179-4bb3-8343-a36001516053_ENSG00000135506.11.1";
chr12	/dev/stdin	CDS	58087905	58088106	.	+	0	gene_id "9b4b4ca8-6179-4bb3-8343-a36001516053_ENSG00000135506.11"; transcript_id "9b4b4ca8-6179-4bb3-8343-a36001516053_ENSG00000135506.11"; exon_number "1"; exon_id "9b4b4ca8-6179-4bb3-8343-a36001516053_ENSG00000135506.11.1";
chr12	/dev/stdin	exon	58088533	58088709	.	+	.	gene_id "9b4b4ca8-6179-4bb3-8343-a36001516053_ENSG00000135506.11"; transcript_id "9b4b4ca8-6179-4bb3-8343-a36001516053_ENSG00000135506.11"; exon_number "2"; exon_id "9b4b4ca8-6179-4bb3-8343-a36001516053_ENSG00000135506.11.2";
chr12	/dev/stdin	CDS	58088533	58088709	.	+	2	gene_id "9b4b4ca8-6179-4bb3-8343-a36001516053_ENSG00000135506.11"; transcript_id "9b4b4ca8-6179-4bb3-8343-a36001516053_ENSG00000135506.11"; exon_number "2"; exon_id "9b4b4ca8-6179-4bb3-8343-a36001516053_ENSG00000135506.11.2";
chr12	/dev/stdin	exon	58089563	58089626	.	+	.	gene_id "9b4b4ca8-6179-4bb3-8343-a36001516053_ENSG00000135506.11"; transcript_id "9b4b4ca8-6179-4bb3-8343-a36001516053_ENSG00000135506.11"; exon_number "3"; exon_id "9b4b4ca8-6179-4bb3-8343-a36001516053_ENSG00000135506.11.3";
chr12	/dev/stdin	CDS	58089563	58089626	.	+	2	gene_id "9b4b4ca8-6179-4bb3-8343-a36001516053_ENSG00000135506.11"; transcript_id "9b4b4ca8-6179-4bb3-8343-a36001516053_ENSG00000135506.11"; exon_number "3"; exon_id "9b4b4ca8-6179-4bb3-8343-a36001516053_ENSG00000135506.11.3";
chr12	/dev/stdin	exon	58089745	58089821	.	+	.	gene_id "9b4b4ca8-6179-4bb3-8343-a36001516053_ENSG00000135506.11"; transcript_id "9b4b4ca8-6179-4bb3-8343-a36001516053_ENSG00000135506.11"; exon_number "4"; exon_id "9b4b4ca8-6179-4bb3-8343-a36001516053_ENSG00000135506.11.4";
chr12	/dev/stdin	CDS	58089745	58089821	.	+	1	gene_id "9b4b4ca8-6179-4bb3-8343-a36001516053_ENSG00000135506.11"; transcript_id "9b4b4ca8-6179-4bb3-8343-a36001516053_ENSG00000135506.11"; exon_number "4"; exon_id "9b4b4ca8-6179-4bb3-8343-a36001516053_ENSG00000135506.11.4";
chr12	/dev/stdin	exon	58090058	58090156	.	+	.	gene_id "9b4b4ca8-6179-4bb3-8343-a36001516053_ENSG00000135506.11"; transcript_id "9b4b4ca8-6179-4bb3-8343-a36001516053_ENSG00000135506.11"; exon_number "5"; exon_id "9b4b4ca8-6179-4bb3-8343-a36001516053_ENSG00000135506.11.5";
chr12	/dev/stdin	CDS	58090058	58090156	.	+	2	gene_id "9b4b4ca8-6179-4bb3-8343-a36001516053_ENSG00000135506.11"; transcript_id "9b4b4ca8-6179-4bb3-8343-a36001516053_ENSG00000135506.11"; exon_number "5"; exon_id "9b4b4ca8-6179-4bb3-8343-a36001516053_ENSG00000135506.11.5";
chr12	/dev/stdin	exon	58109543	58109753	.	+	.	gene_id "9b4b4ca8-6179-4bb3-8343-a36001516053_ENSG00000135506.11"; transcript_id "9b4b4ca8-6179-4bb3-8343-a36001516053_ENSG00000135506.11"; exon_number "6"; exon_id "9b4b4ca8-6179-4bb3-8343-a36001516053_ENSG00000135506.11.6";
chr12	/dev/stdin	CDS	58109543	58109753	.	+	2	gene_id "9b4b4ca8-6179-4bb3-8343-a36001516053_ENSG00000135506.11"; transcript_id "9b4b4ca8-6179-4bb3-8343-a36001516053_ENSG00000135506.11"; exon_number "6"; exon_id "9b4b4ca8-6179-4bb3-8343-a36001516053_ENSG00000135506.11.6";
chr12	/dev/stdin	exon	58109872	58109976	.	+	.	gene_id "9b4b4ca8-6179-4bb3-8343-a36001516053_ENSG00000135506.11"; transcript_id "9b4b4ca8-6179-4bb3-8343-a36001516053_ENSG00000135506.11"; exon_number "7"; exon_id "9b4b4ca8-6179-4bb3-8343-a36001516053_ENSG00000135506.11.7";
chr12	/dev/stdin	CDS	58109872	58109976	.	+	1	gene_id "9b4b4ca8-6179-4bb3-8343-a36001516053_ENSG00000135506.11"; transcript_id "9b4b4ca8-6179-4bb3-8343-a36001516053_ENSG00000135506.11"; exon_number "7"; exon_id "9b4b4ca8-6179-4bb3-8343-a36001516053_ENSG00000135506.11.7";
chr12	/dev/stdin	exon	58110195	58110295	.	+	.	gene_id "9b4b4ca8-6179-4bb3-8343-a36001516053_ENSG00000135506.11"; transcript_id "9b4b4ca8-6179-4bb3-8343-a36001516053_ENSG00000135506.11"; exon_number "8"; exon_id "9b4b4ca8-6179-4bb3-8343-a36001516053_ENSG00000135506.11.8";
chr12	/dev/stdin	CDS	58110195	58110295	.	+	1	gene_id "9b4b4ca8-6179-4bb3-8343-a36001516053_ENSG00000135506.11"; transcript_id "9b4b4ca8-6179-4bb3-8343-a36001516053_ENSG00000135506.11"; exon_number "8"; exon_id "9b4b4ca8-6179-4bb3-8343-a36001516053_ENSG00000135506.11.8";
chr12	/dev/stdin	exon	58110476	58110527	.	+	.	gene_id "9b4b4ca8-6179-4bb3-8343-a36001516053_ENSG00000135506.11"; transcript_id "9b4b4ca8-6179-4bb3-8343-a36001516053_ENSG00000135506.11"; exon_number "9"; exon_id "9b4b4ca8-6179-4bb3-8343-a36001516053_ENSG00000135506.11.9";
chr12	/dev/stdin	CDS	58110476	58110527	.	+	2	gene_id "9b4b4ca8-6179-4bb3-8343-a36001516053_ENSG00000135506.11"; transcript_id "9b4b4ca8-6179-4bb3-8343-a36001516053_ENSG00000135506.11"; exon_number "9"; exon_id "9b4b4ca8-6179-4bb3-8343-a36001516053_ENSG00000135506.11.9";
chr12	/dev/stdin	exon	58111653	58111741	.	+	.	gene_id "9b4b4ca8-6179-4bb3-8343-a36001516053_ENSG00000135506.11"; transcript_id "9b4b4ca8-6179-4bb3-8343-a36001516053_ENSG00000135506.11"; exon_number "10"; exon_id "9b4b4ca8-6179-4bb3-8343-a36001516053_ENSG00000135506.11.10";
chr12	/dev/stdin	CDS	58111653	58111741	.	+	1	gene_id "9b4b4ca8-6179-4bb3-8343-a36001516053_ENSG00000135506.11"; transcript_id "9b4b4ca8-6179-4bb3-8343-a36001516053_ENSG00000135506.11"; exon_number "10"; exon_id "9b4b4ca8-6179-4bb3-8343-a36001516053_ENSG00000135506.11.10";
chr12	/dev/stdin	exon	58111929	58112204	.	+	.	gene_id "9b4b4ca8-6179-4bb3-8343-a36001516053_ENSG00000135506.11"; transcript_id "9b4b4ca8-6179-4bb3-8343-a36001516053_ENSG00000135506.11"; exon_number "11"; exon_id "9b4b4ca8-6179-4bb3-8343-a36001516053_ENSG00000135506.11.11";
chr12	/dev/stdin	CDS	58111929	58112204	.	+	2	gene_id "9b4b4ca8-6179-4bb3-8343-a36001516053_ENSG00000135506.11"; transcript_id "9b4b4ca8-6179-4bb3-8343-a36001516053_ENSG00000135506.11"; exon_number "11"; exon_id "9b4b4ca8-6179-4bb3-8343-a36001516053_ENSG00000135506.11.11";
chr12	/dev/stdin	exon	58112776	58112965	.	+	.	gene_id "9b4b4ca8-6179-4bb3-8343-a36001516053_ENSG00000135506.11"; transcript_id "9b4b4ca8-6179-4bb3-8343-a36001516053_ENSG00000135506.11"; exon_number "12"; exon_id "9b4b4ca8-6179-4bb3-8343-a36001516053_ENSG00000135506.11.12";
chr12	/dev/stdin	CDS	58112776	58112965	.	+	2	gene_id "9b4b4ca8-6179-4bb3-8343-a36001516053_ENSG00000135506.11"; transcript_id "9b4b4ca8-6179-4bb3-8343-a36001516053_ENSG00000135506.11"; exon_number "12"; exon_id "9b4b4ca8-6179-4bb3-8343-a36001516053_ENSG00000135506.11.12";
chr12	/dev/stdin	exon	58113882	58114046	.	+	.	gene_id "9b4b4ca8-6179-4bb3-8343-a36001516053_ENSG00000135506.11"; transcript_id "9b4b4ca8-6179-4bb3-8343-a36001516053_ENSG00000135506.11"; exon_number "13"; exon_id "9b4b4ca8-6179-4bb3-8343-a36001516053_ENSG00000135506.11.13";
chr12	/dev/stdin	CDS	58113882	58114046	.	+	1	gene_id "9b4b4ca8-6179-4bb3-8343-a36001516053_ENSG00000135506.11"; transcript_id "9b4b4ca8-6179-4bb3-8343-a36001516053_ENSG00000135506.11"; exon_number "13"; exon_id "9b4b4ca8-6179-4bb3-8343-a36001516053_ENSG00000135506.11.13";
chr12	/dev/stdin	exon	58114189	58114301	.	+	.	gene_id "9b4b4ca8-6179-4bb3-8343-a36001516053_ENSG00000135506.11"; transcript_id "9b4b4ca8-6179-4bb3-8343-a36001516053_ENSG00000135506.11"; exon_number "14"; exon_id "9b4b4ca8-6179-4bb3-8343-a36001516053_ENSG00000135506.11.14";
chr12	/dev/stdin	CDS	58114189	58114301	.	+	1	gene_id "9b4b4ca8-6179-4bb3-8343-a36001516053_ENSG00000135506.11"; transcript_id "9b4b4ca8-6179-4bb3-8343-a36001516053_ENSG00000135506.11"; exon_number "14"; exon_id "9b4b4ca8-6179-4bb3-8343-a36001516053_ENSG00000135506.11.14";
chr12	/dev/stdin	exon	58114567	58115286	.	+	.	gene_id "9b4b4ca8-6179-4bb3-8343-a36001516053_ENSG00000135506.11"; transcript_id "9b4b4ca8-6179-4bb3-8343-a36001516053_ENSG00000135506.11"; exon_number "15"; exon_id "9b4b4ca8-6179-4bb3-8343-a36001516053_ENSG00000135506.11.15";
chr12	/dev/stdin	CDS	58114567	58115286	.	+	2	gene_id "9b4b4ca8-6179-4bb3-8343-a36001516053_ENSG00000135506.11"; transcript_id "9b4b4ca8-6179-4bb3-8343-a36001516053_ENSG00000135506.11"; exon_number "15"; exon_id "9b4b4ca8-6179-4bb3-8343-a36001516053_ENSG00000135506.11.15";
chr12	/dev/stdin	start_codon	58087905	58087907	.	+	0	gene_id "9b4b4ca8-6179-4bb3-8343-a36001516053_ENSG00000135506.11"; transcript_id "9b4b4ca8-6179-4bb3-8343-a36001516053_ENSG00000135506.11"; exon_number "1"; exon_id "9b4b4ca8-6179-4bb3-8343-a36001516053_ENSG00000135506.11.1";
chr12	/dev/stdin	transcript	58087905	58115286	.	+	.	gene_id "52bcbb81-a098-45d9-ad9c-50d8f3535ee1_ENSG00000135506.11"; transcript_id "52bcbb81-a098-45d9-ad9c-50d8f3535ee1_ENSG00000135506.11";
chr12	/dev/stdin	exon	58087905	58088106	.	+	.	gene_id "52bcbb81-a098-45d9-ad9c-50d8f3535ee1_ENSG00000135506.11"; transcript_id "52bcbb81-a098-45d9-ad9c-50d8f3535ee1_ENSG00000135506.11"; exon_number "1"; exon_id "52bcbb81-a098-45d9-ad9c-50d8f3535ee1_ENSG00000135506.11.1";
chr12	/dev/stdin	CDS	58087905	58088106	.	+	0	gene_id "52bcbb81-a098-45d9-ad9c-50d8f3535ee1_ENSG00000135506.11"; transcript_id "52bcbb81-a098-45d9-ad9c-50d8f3535ee1_ENSG00000135506.11"; exon_number "1"; exon_id "52bcbb81-a098-45d9-ad9c-50d8f3535ee1_ENSG00000135506.11.1";
chr12	/dev/stdin	exon	58088533	58088709	.	+	.	gene_id "52bcbb81-a098-45d9-ad9c-50d8f3535ee1_ENSG00000135506.11"; transcript_id "52bcbb81-a098-45d9-ad9c-50d8f3535ee1_ENSG00000135506.11"; exon_number "2"; exon_id "52bcbb81-a098-45d9-ad9c-50d8f3535ee1_ENSG00000135506.11.2";
chr12	/dev/stdin	CDS	58088533	58088709	.	+	2	gene_id "52bcbb81-a098-45d9-ad9c-50d8f3535ee1_ENSG00000135506.11"; transcript_id "52bcbb81-a098-45d9-ad9c-50d8f3535ee1_ENSG00000135506.11"; exon_number "2"; exon_id "52bcbb81-a098-45d9-ad9c-50d8f3535ee1_ENSG00000135506.11.2";
chr12	/dev/stdin	exon	58089563	58089626	.	+	.	gene_id "52bcbb81-a098-45d9-ad9c-50d8f3535ee1_ENSG00000135506.11"; transcript_id "52bcbb81-a098-45d9-ad9c-50d8f3535ee1_ENSG00000135506.11"; exon_number "3"; exon_id "52bcbb81-a098-45d9-ad9c-50d8f3535ee1_ENSG00000135506.11.3";
chr12	/dev/stdin	CDS	58089563	58089626	.	+	2	gene_id "52bcbb81-a098-45d9-ad9c-50d8f3535ee1_ENSG00000135506.11"; transcript_id "52bcbb81-a098-45d9-ad9c-50d8f3535ee1_ENSG00000135506.11"; exon_number "3"; exon_id "52bcbb81-a098-45d9-ad9c-50d8f3535ee1_ENSG00000135506.11.3";
chr12	/dev/stdin	exon	58089745	58089821	.	+	.	gene_id "52bcbb81-a098-45d9-ad9c-50d8f3535ee1_ENSG00000135506.11"; transcript_id "52bcbb81-a098-45d9-ad9c-50d8f3535ee1_ENSG00000135506.11"; exon_number "4"; exon_id "52bcbb81-a098-45d9-ad9c-50d8f3535ee1_ENSG00000135506.11.4";
chr12	/dev/stdin	CDS	58089745	58089821	.	+	1	gene_id "52bcbb81-a098-45d9-ad9c-50d8f3535ee1_ENSG00000135506.11"; transcript_id "52bcbb81-a098-45d9-ad9c-50d8f3535ee1_ENSG00000135506.11"; exon_number "4"; exon_id "52bcbb81-a098-45d9-ad9c-50d8f3535ee1_ENSG00000135506.11.4";
chr12	/dev/stdin	exon	58090058	58090156	.	+	.	gene_id "52bcbb81-a098-45d9-ad9c-50d8f3535ee1_ENSG00000135506.11"; transcript_id "52bcbb81-a098-45d9-ad9c-50d8f3535ee1_ENSG00000135506.11"; exon_number "5"; exon_id "52bcbb81-a098-45d9-ad9c-50d8f3535ee1_ENSG00000135506.11.5";
chr12	/dev/stdin	CDS	58090058	58090156	.	+	2	gene_id "52bcbb81-a098-45d9-ad9c-50d8f3535ee1_ENSG00000135506.11"; transcript_id "52bcbb81-a098-45d9-ad9c-50d8f3535ee1_ENSG00000135506.11"; exon_number "5"; exon_id "52bcbb81-a098-45d9-ad9c-50d8f3535ee1_ENSG00000135506.11.5";
chr12	/dev/stdin	exon	58109543	58109753	.	+	.	gene_id "52bcbb81-a098-45d9-ad9c-50d8f3535ee1_ENSG00000135506.11"; transcript_id "52bcbb81-a098-45d9-ad9c-50d8f3535ee1_ENSG00000135506.11"; exon_number "6"; exon_id "52bcbb81-a098-45d9-ad9c-50d8f3535ee1_ENSG00000135506.11.6";
chr12	/dev/stdin	CDS	58109543	58109753	.	+	2	gene_id "52bcbb81-a098-45d9-ad9c-50d8f3535ee1_ENSG00000135506.11"; transcript_id "52bcbb81-a098-45d9-ad9c-50d8f3535ee1_ENSG00000135506.11"; exon_number "6"; exon_id "52bcbb81-a098-45d9-ad9c-50d8f3535ee1_ENSG00000135506.11.6";
chr12	/dev/stdin	exon	58109872	58109976	.	+	.	gene_id "52bcbb81-a098-45d9-ad9c-50d8f3535ee1_ENSG00000135506.11"; transcript_id "52bcbb81-a098-45d9-ad9c-50d8f3535ee1_ENSG00000135506.11"; exon_number "7"; exon_id "52bcbb81-a098-45d9-ad9c-50d8f3535ee1_ENSG00000135506.11.7";
chr12	/dev/stdin	CDS	58109872	58109976	.	+	1	gene_id "52bcbb81-a098-45d9-ad9c-50d8f3535ee1_ENSG00000135506.11"; transcript_id "52bcbb81-a098-45d9-ad9c-50d8f3535ee1_ENSG00000135506.11"; exon_number "7"; exon_id "52bcbb81-a098-45d9-ad9c-50d8f3535ee1_ENSG00000135506.11.7";
chr12	/dev/stdin	exon	58110165	58110295	.	+	.	gene_id "52bcbb81-a098-45d9-ad9c-50d8f3535ee1_ENSG00000135506.11"; transcript_id "52bcbb81-a098-45d9-ad9c-50d8f3535ee1_ENSG00000135506.11"; exon_number "8"; exon_id "52bcbb81-a098-45d9-ad9c-50d8f3535ee1_ENSG00000135506.11.8";
chr12	/dev/stdin	CDS	58110165	58110295	.	+	1	gene_id "52bcbb81-a098-45d9-ad9c-50d8f3535ee1_ENSG00000135506.11"; transcript_id "52bcbb81-a098-45d9-ad9c-50d8f3535ee1_ENSG00000135506.11"; exon_number "8"; exon_id "52bcbb81-a098-45d9-ad9c-50d8f3535ee1_ENSG00000135506.11.8";
chr12	/dev/stdin	exon	58110476	58110527	.	+	.	gene_id "52bcbb81-a098-45d9-ad9c-50d8f3535ee1_ENSG00000135506.11"; transcript_id "52bcbb81-a098-45d9-ad9c-50d8f3535ee1_ENSG00000135506.11"; exon_number "9"; exon_id "52bcbb81-a098-45d9-ad9c-50d8f3535ee1_ENSG00000135506.11.9";
chr12	/dev/stdin	CDS	58110476	58110527	.	+	2	gene_id "52bcbb81-a098-45d9-ad9c-50d8f3535ee1_ENSG00000135506.11"; transcript_id "52bcbb81-a098-45d9-ad9c-50d8f3535ee1_ENSG00000135506.11"; exon_number "9"; exon_id "52bcbb81-a098-45d9-ad9c-50d8f3535ee1_ENSG00000135506.11.9";
chr12	/dev/stdin	exon	58111653	58111741	.	+	.	gene_id "52bcbb81-a098-45d9-ad9c-50d8f3535ee1_ENSG00000135506.11"; transcript_id "52bcbb81-a098-45d9-ad9c-50d8f3535ee1_ENSG00000135506.11"; exon_number "10"; exon_id "52bcbb81-a098-45d9-ad9c-50d8f3535ee1_ENSG00000135506.11.10";
chr12	/dev/stdin	CDS	58111653	58111741	.	+	1	gene_id "52bcbb81-a098-45d9-ad9c-50d8f3535ee1_ENSG00000135506.11"; transcript_id "52bcbb81-a098-45d9-ad9c-50d8f3535ee1_ENSG00000135506.11"; exon_number "10"; exon_id "52bcbb81-a098-45d9-ad9c-50d8f3535ee1_ENSG00000135506.11.10";
chr12	/dev/stdin	exon	58111929	58112204	.	+	.	gene_id "52bcbb81-a098-45d9-ad9c-50d8f3535ee1_ENSG00000135506.11"; transcript_id "52bcbb81-a098-45d9-ad9c-50d8f3535ee1_ENSG00000135506.11"; exon_number "11"; exon_id "52bcbb81-a098-45d9-ad9c-50d8f3535ee1_ENSG00000135506.11.11";
chr12	/dev/stdin	CDS	58111929	58112204	.	+	2	gene_id "52bcbb81-a098-45d9-ad9c-50d8f3535ee1_ENSG00000135506.11"; transcript_id "52bcbb81-a098-45d9-ad9c-50d8f3535ee1_ENSG00000135506.11"; exon_number "11"; exon_id "52bcbb81-a098-45d9-ad9c-50d8f3535ee1_ENSG00000135506.11.11";
chr12	/dev/stdin	exon	58112776	58112965	.	+	.	gene_id "52bcbb81-a098-45d9-ad9c-50d8f3535ee1_ENSG00000135506.11"; transcript_id "52bcbb81-a098-45d9-ad9c-50d8f3535ee1_ENSG00000135506.11"; exon_number "12"; exon_id "52bcbb81-a098-45d9-ad9c-50d8f3535ee1_ENSG00000135506.11.12";
chr12	/dev/stdin	CDS	58112776	58112965	.	+	2	gene_id "52bcbb81-a098-45d9-ad9c-50d8f3535ee1_ENSG00000135506.11"; transcript_id "52bcbb81-a098-45d9-ad9c-50d8f3535ee1_ENSG00000135506.11"; exon_number "12"; exon_id "52bcbb81-a098-45d9-ad9c-50d8f3535ee1_ENSG00000135506.11.12";
chr12	/dev/stdin	exon	58114189	58114301	.	+	.	gene_id "52bcbb81-a098-45d9-ad9c-50d8f3535ee1_ENSG00000135506.11"; transcript_id "52bcbb81-a098-45d9-ad9c-50d8f3535ee1_ENSG00000135506.11"; exon_number "13"; exon_id "52bcbb81-a098-45d9-ad9c-50d8f3535ee1_ENSG00000135506.11.13";
chr12	/dev/stdin	CDS	58114189	58114301	.	+	1	gene_id "52bcbb81-a098-45d9-ad9c-50d8f3535ee1_ENSG00000135506.11"; transcript_id "52bcbb81-a098-45d9-ad9c-50d8f3535ee1_ENSG00000135506.11"; exon_number "13"; exon_id "52bcbb81-a098-45d9-ad9c-50d8f3535ee1_ENSG00000135506.11.13";
chr12	/dev/stdin	exon	58114567	58115286	.	+	.	gene_id "52bcbb81-a098-45d9-ad9c-50d8f3535ee1_ENSG00000135506.11"; transcript_id "52bcbb81-a098-45d9-ad9c-50d8f3535ee1_ENSG00000135506.11"; exon_number "14"; exon_id "52bcbb81-a098-45d9-ad9c-50d8f3535ee1_ENSG00000135506.11.14";
chr12	/dev/stdin	CDS	58114567	58115286	.	+	2	gene_id "52bcbb81-a098-45d9-ad9c-50d8f3535ee1_ENSG00000135506.11"; transcript_id "52bcbb81-a098-45d9-ad9c-50d8f3535ee1_ENSG00000135506.11"; exon_number "14"; exon_id "52bcbb81-a098-45d9-ad9c-50d8f3535ee1_ENSG00000135506.11.14";
chr12	/dev/stdin	start_codon	58087905	58087907	.	+	0	gene_id "52bcbb81-a098-45d9-ad9c-50d8f3535ee1_ENSG00000135506.11"; transcript_id "52bcbb81-a098-45d9-ad9c-50d8f3535ee1_ENSG00000135506.11"; exon_number "1"; exon_id "52bcbb81-a098-45d9-ad9c-50d8f3535ee1_ENSG00000135506.11.1";
chr12	/dev/stdin	transcript	58087905	58115286	.	+	.	gene_id "ENST00000389142.5_ENSG00000135506.11"; transcript_id "ENST00000389142.5_ENSG00000135506.11";
chr12	/dev/stdin	exon	58087905	58088106	.	+	.	gene_id "ENST00000389142.5_ENSG00000135506.11"; transcript_id "ENST00000389142.5_ENSG00000135506.11"; exon_number "1"; exon_id "ENST00000389142.5_ENSG00000135506.11.1";
chr12	/dev/stdin	CDS	58087905	58088106	.	+	0	gene_id "ENST00000389142.5_ENSG00000135506.11"; transcript_id "ENST00000389142.5_ENSG00000135506.11"; exon_number "1"; exon_id "ENST00000389142.5_ENSG00000135506.11.1";
chr12	/dev/stdin	exon	58088533	58088709	.	+	.	gene_id "ENST00000389142.5_ENSG00000135506.11"; transcript_id "ENST00000389142.5_ENSG00000135506.11"; exon_number "2"; exon_id "ENST00000389142.5_ENSG00000135506.11.2";
chr12	/dev/stdin	CDS	58088533	58088709	.	+	2	gene_id "ENST00000389142.5_ENSG00000135506.11"; transcript_id "ENST00000389142.5_ENSG00000135506.11"; exon_number "2"; exon_id "ENST00000389142.5_ENSG00000135506.11.2";
chr12	/dev/stdin	exon	58089563	58089626	.	+	.	gene_id "ENST00000389142.5_ENSG00000135506.11"; transcript_id "ENST00000389142.5_ENSG00000135506.11"; exon_number "3"; exon_id "ENST00000389142.5_ENSG00000135506.11.3";
chr12	/dev/stdin	CDS	58089563	58089626	.	+	2	gene_id "ENST00000389142.5_ENSG00000135506.11"; transcript_id "ENST00000389142.5_ENSG00000135506.11"; exon_number "3"; exon_id "ENST00000389142.5_ENSG00000135506.11.3";
chr12	/dev/stdin	exon	58089745	58089821	.	+	.	gene_id "ENST00000389142.5_ENSG00000135506.11"; transcript_id "ENST00000389142.5_ENSG00000135506.11"; exon_number "4"; exon_id "ENST00000389142.5_ENSG00000135506.11.4";
chr12	/dev/stdin	CDS	58089745	58089821	.	+	1	gene_id "ENST00000389142.5_ENSG00000135506.11"; transcript_id "ENST00000389142.5_ENSG00000135506.11"; exon_number "4"; exon_id "ENST00000389142.5_ENSG00000135506.11.4";
chr12	/dev/stdin	exon	58090058	58090156	.	+	.	gene_id "ENST00000389142.5_ENSG00000135506.11"; transcript_id "ENST00000389142.5_ENSG00000135506.11"; exon_number "5"; exon_id "ENST00000389142.5_ENSG00000135506.11.5";
chr12	/dev/stdin	CDS	58090058	58090156	.	+	2	gene_id "ENST00000389142.5_ENSG00000135506.11"; transcript_id "ENST00000389142.5_ENSG00000135506.11"; exon_number "5"; exon_id "ENST00000389142.5_ENSG00000135506.11.5";
chr12	/dev/stdin	exon	58109543	58109753	.	+	.	gene_id "ENST00000389142.5_ENSG00000135506.11"; transcript_id "ENST00000389142.5_ENSG00000135506.11"; exon_number "6"; exon_id "ENST00000389142.5_ENSG00000135506.11.6";
chr12	/dev/stdin	CDS	58109543	58109753	.	+	2	gene_id "ENST00000389142.5_ENSG00000135506.11"; transcript_id "ENST00000389142.5_ENSG00000135506.11"; exon_number "6"; exon_id "ENST00000389142.5_ENSG00000135506.11.6";
chr12	/dev/stdin	exon	58109875	58109976	.	+	.	gene_id "ENST00000389142.5_ENSG00000135506.11"; transcript_id "ENST00000389142.5_ENSG00000135506.11"; exon_number "7"; exon_id "ENST00000389142.5_ENSG00000135506.11.7";
chr12	/dev/stdin	CDS	58109875	58109976	.	+	1	gene_id "ENST00000389142.5_ENSG00000135506.11"; transcript_id "ENST00000389142.5_ENSG00000135506.11"; exon_number "7"; exon_id "ENST00000389142.5_ENSG00000135506.11.7";
chr12	/dev/stdin	exon	58110195	58110295	.	+	.	gene_id "ENST00000389142.5_ENSG00000135506.11"; transcript_id "ENST00000389142.5_ENSG00000135506.11"; exon_number "8"; exon_id "ENST00000389142.5_ENSG00000135506.11.8";
chr12	/dev/stdin	CDS	58110195	58110295	.	+	1	gene_id "ENST00000389142.5_ENSG00000135506.11"; transcript_id "ENST00000389142.5_ENSG00000135506.11"; exon_number "8"; exon_id "ENST00000389142.5_ENSG00000135506.11.8";
chr12	/dev/stdin	exon	58110476	58110527	.	+	.	gene_id "ENST00000389142.5_ENSG00000135506.11"; transcript_id "ENST00000389142.5_ENSG00000135506.11"; exon_number "9"; exon_id "ENST00000389142.5_ENSG00000135506.11.9";
chr12	/dev/stdin	CDS	58110476	58110527	.	+	2	gene_id "ENST00000389142.5_ENSG00000135506.11"; transcript_id "ENST00000389142.5_ENSG00000135506.11"; exon_number "9"; exon_id "ENST00000389142.5_ENSG00000135506.11.9";
chr12	/dev/stdin	exon	58111653	58111741	.	+	.	gene_id "ENST00000389142.5_ENSG00000135506.11"; transcript_id "ENST00000389142.5_ENSG00000135506.11"; exon_number "10"; exon_id "ENST00000389142.5_ENSG00000135506.11.10";
chr12	/dev/stdin	CDS	58111653	58111741	.	+	1	gene_id "ENST00000389142.5_ENSG00000135506.11"; transcript_id "ENST00000389142.5_ENSG00000135506.11"; exon_number "10"; exon_id "ENST00000389142.5_ENSG00000135506.11.10";
chr12	/dev/stdin	exon	58111929	58112159	.	+	.	gene_id "ENST00000389142.5_ENSG00000135506.11"; transcript_id "ENST00000389142.5_ENSG00000135506.11"; exon_number "11"; exon_id "ENST00000389142.5_ENSG00000135506.11.11";
chr12	/dev/stdin	CDS	58111929	58112159	.	+	2	gene_id "ENST00000389142.5_ENSG00000135506.11"; transcript_id "ENST00000389142.5_ENSG00000135506.11"; exon_number "11"; exon_id "ENST00000389142.5_ENSG00000135506.11.11";
chr12	/dev/stdin	exon	58112776	58112965	.	+	.	gene_id "ENST00000389142.5_ENSG00000135506.11"; transcript_id "ENST00000389142.5_ENSG00000135506.11"; exon_number "12"; exon_id "ENST00000389142.5_ENSG00000135506.11.12";
chr12	/dev/stdin	CDS	58112776	58112965	.	+	2	gene_id "ENST00000389142.5_ENSG00000135506.11"; transcript_id "ENST00000389142.5_ENSG00000135506.11"; exon_number "12"; exon_id "ENST00000389142.5_ENSG00000135506.11.12";
chr12	/dev/stdin	exon	58114189	58114301	.	+	.	gene_id "ENST00000389142.5_ENSG00000135506.11"; transcript_id "ENST00000389142.5_ENSG00000135506.11"; exon_number "13"; exon_id "ENST00000389142.5_ENSG00000135506.11.13";
chr12	/dev/stdin	CDS	58114189	58114301	.	+	1	gene_id "ENST00000389142.5_ENSG00000135506.11"; transcript_id "ENST00000389142.5_ENSG00000135506.11"; exon_number "13"; exon_id "ENST00000389142.5_ENSG00000135506.11.13";
chr12	/dev/stdin	exon	58114567	58115286	.	+	.	gene_id "ENST00000389142.5_ENSG00000135506.11"; transcript_id "ENST00000389142.5_ENSG00000135506.11"; exon_number "14"; exon_id "ENST00000389142.5_ENSG00000135506.11.14";
chr12	/dev/stdin	CDS	58114567	58115286	.	+	2	gene_id "ENST00000389142.5_ENSG00000135506.11"; transcript_id "ENST00000389142.5_ENSG00000135506.11"; exon_number "14"; exon_id "ENST00000389142.5_ENSG00000135506.11.14";
chr12	/dev/stdin	start_codon	58087905	58087907	.	+	0	gene_id "ENST00000389142.5_ENSG00000135506.11"; transcript_id "ENST00000389142.5_ENSG00000135506.11"; exon_number "1"; exon_id "ENST00000389142.5_ENSG00000135506.11.1";
chr12	/dev/stdin	transcript	58087905	58115178	.	+	.	gene_id "2976e6de-3c06-4873-a016-2e33c410d706_ENSG00000135506.11"; transcript_id "2976e6de-3c06-4873-a016-2e33c410d706_ENSG00000135506.11";
chr12	/dev/stdin	exon	58087905	58088106	.	+	.	gene_id "2976e6de-3c06-4873-a016-2e33c410d706_ENSG00000135506.11"; transcript_id "2976e6de-3c06-4873-a016-2e33c410d706_ENSG00000135506.11"; exon_number "1"; exon_id "2976e6de-3c06-4873-a016-2e33c410d706_ENSG00000135506.11.1";
chr12	/dev/stdin	CDS	58087905	58088106	.	+	0	gene_id "2976e6de-3c06-4873-a016-2e33c410d706_ENSG00000135506.11"; transcript_id "2976e6de-3c06-4873-a016-2e33c410d706_ENSG00000135506.11"; exon_number "1"; exon_id "2976e6de-3c06-4873-a016-2e33c410d706_ENSG00000135506.11.1";
chr12	/dev/stdin	exon	58088533	58088709	.	+	.	gene_id "2976e6de-3c06-4873-a016-2e33c410d706_ENSG00000135506.11"; transcript_id "2976e6de-3c06-4873-a016-2e33c410d706_ENSG00000135506.11"; exon_number "2"; exon_id "2976e6de-3c06-4873-a016-2e33c410d706_ENSG00000135506.11.2";
chr12	/dev/stdin	CDS	58088533	58088709	.	+	2	gene_id "2976e6de-3c06-4873-a016-2e33c410d706_ENSG00000135506.11"; transcript_id "2976e6de-3c06-4873-a016-2e33c410d706_ENSG00000135506.11"; exon_number "2"; exon_id "2976e6de-3c06-4873-a016-2e33c410d706_ENSG00000135506.11.2";
chr12	/dev/stdin	exon	58089563	58089626	.	+	.	gene_id "2976e6de-3c06-4873-a016-2e33c410d706_ENSG00000135506.11"; transcript_id "2976e6de-3c06-4873-a016-2e33c410d706_ENSG00000135506.11"; exon_number "3"; exon_id "2976e6de-3c06-4873-a016-2e33c410d706_ENSG00000135506.11.3";
chr12	/dev/stdin	CDS	58089563	58089626	.	+	2	gene_id "2976e6de-3c06-4873-a016-2e33c410d706_ENSG00000135506.11"; transcript_id "2976e6de-3c06-4873-a016-2e33c410d706_ENSG00000135506.11"; exon_number "3"; exon_id "2976e6de-3c06-4873-a016-2e33c410d706_ENSG00000135506.11.3";
chr12	/dev/stdin	exon	58089745	58089821	.	+	.	gene_id "2976e6de-3c06-4873-a016-2e33c410d706_ENSG00000135506.11"; transcript_id "2976e6de-3c06-4873-a016-2e33c410d706_ENSG00000135506.11"; exon_number "4"; exon_id "2976e6de-3c06-4873-a016-2e33c410d706_ENSG00000135506.11.4";
chr12	/dev/stdin	CDS	58089745	58089821	.	+	1	gene_id "2976e6de-3c06-4873-a016-2e33c410d706_ENSG00000135506.11"; transcript_id "2976e6de-3c06-4873-a016-2e33c410d706_ENSG00000135506.11"; exon_number "4"; exon_id "2976e6de-3c06-4873-a016-2e33c410d706_ENSG00000135506.11.4";
chr12	/dev/stdin	exon	58090058	58090156	.	+	.	gene_id "2976e6de-3c06-4873-a016-2e33c410d706_ENSG00000135506.11"; transcript_id "2976e6de-3c06-4873-a016-2e33c410d706_ENSG00000135506.11"; exon_number "5"; exon_id "2976e6de-3c06-4873-a016-2e33c410d706_ENSG00000135506.11.5";
chr12	/dev/stdin	CDS	58090058	58090156	.	+	2	gene_id "2976e6de-3c06-4873-a016-2e33c410d706_ENSG00000135506.11"; transcript_id "2976e6de-3c06-4873-a016-2e33c410d706_ENSG00000135506.11"; exon_number "5"; exon_id "2976e6de-3c06-4873-a016-2e33c410d706_ENSG00000135506.11.5";
chr12	/dev/stdin	exon	58109543	58109753	.	+	.	gene_id "2976e6de-3c06-4873-a016-2e33c410d706_ENSG00000135506.11"; transcript_id "2976e6de-3c06-4873-a016-2e33c410d706_ENSG00000135506.11"; exon_number "6"; exon_id "2976e6de-3c06-4873-a016-2e33c410d706_ENSG00000135506.11.6";
chr12	/dev/stdin	CDS	58109543	58109753	.	+	2	gene_id "2976e6de-3c06-4873-a016-2e33c410d706_ENSG00000135506.11"; transcript_id "2976e6de-3c06-4873-a016-2e33c410d706_ENSG00000135506.11"; exon_number "6"; exon_id "2976e6de-3c06-4873-a016-2e33c410d706_ENSG00000135506.11.6";
chr12	/dev/stdin	exon	58109875	58109976	.	+	.	gene_id "2976e6de-3c06-4873-a016-2e33c410d706_ENSG00000135506.11"; transcript_id "2976e6de-3c06-4873-a016-2e33c410d706_ENSG00000135506.11"; exon_number "7"; exon_id "2976e6de-3c06-4873-a016-2e33c410d706_ENSG00000135506.11.7";
chr12	/dev/stdin	CDS	58109875	58109976	.	+	1	gene_id "2976e6de-3c06-4873-a016-2e33c410d706_ENSG00000135506.11"; transcript_id "2976e6de-3c06-4873-a016-2e33c410d706_ENSG00000135506.11"; exon_number "7"; exon_id "2976e6de-3c06-4873-a016-2e33c410d706_ENSG00000135506.11.7";
chr12	/dev/stdin	exon	58110195	58110295	.	+	.	gene_id "2976e6de-3c06-4873-a016-2e33c410d706_ENSG00000135506.11"; transcript_id "2976e6de-3c06-4873-a016-2e33c410d706_ENSG00000135506.11"; exon_number "8"; exon_id "2976e6de-3c06-4873-a016-2e33c410d706_ENSG00000135506.11.8";
chr12	/dev/stdin	CDS	58110195	58110295	.	+	1	gene_id "2976e6de-3c06-4873-a016-2e33c410d706_ENSG00000135506.11"; transcript_id "2976e6de-3c06-4873-a016-2e33c410d706_ENSG00000135506.11"; exon_number "8"; exon_id "2976e6de-3c06-4873-a016-2e33c410d706_ENSG00000135506.11.8";
chr12	/dev/stdin	exon	58110482	58110527	.	+	.	gene_id "2976e6de-3c06-4873-a016-2e33c410d706_ENSG00000135506.11"; transcript_id "2976e6de-3c06-4873-a016-2e33c410d706_ENSG00000135506.11"; exon_number "9"; exon_id "2976e6de-3c06-4873-a016-2e33c410d706_ENSG00000135506.11.9";
chr12	/dev/stdin	CDS	58110482	58110527	.	+	2	gene_id "2976e6de-3c06-4873-a016-2e33c410d706_ENSG00000135506.11"; transcript_id "2976e6de-3c06-4873-a016-2e33c410d706_ENSG00000135506.11"; exon_number "9"; exon_id "2976e6de-3c06-4873-a016-2e33c410d706_ENSG00000135506.11.9";
chr12	/dev/stdin	exon	58111653	58111741	.	+	.	gene_id "2976e6de-3c06-4873-a016-2e33c410d706_ENSG00000135506.11"; transcript_id "2976e6de-3c06-4873-a016-2e33c410d706_ENSG00000135506.11"; exon_number "10"; exon_id "2976e6de-3c06-4873-a016-2e33c410d706_ENSG00000135506.11.10";
chr12	/dev/stdin	CDS	58111653	58111741	.	+	1	gene_id "2976e6de-3c06-4873-a016-2e33c410d706_ENSG00000135506.11"; transcript_id "2976e6de-3c06-4873-a016-2e33c410d706_ENSG00000135506.11"; exon_number "10"; exon_id "2976e6de-3c06-4873-a016-2e33c410d706_ENSG00000135506.11.10";
chr12	/dev/stdin	exon	58111929	58112204	.	+	.	gene_id "2976e6de-3c06-4873-a016-2e33c410d706_ENSG00000135506.11"; transcript_id "2976e6de-3c06-4873-a016-2e33c410d706_ENSG00000135506.11"; exon_number "11"; exon_id "2976e6de-3c06-4873-a016-2e33c410d706_ENSG00000135506.11.11";
chr12	/dev/stdin	CDS	58111929	58112204	.	+	2	gene_id "2976e6de-3c06-4873-a016-2e33c410d706_ENSG00000135506.11"; transcript_id "2976e6de-3c06-4873-a016-2e33c410d706_ENSG00000135506.11"; exon_number "11"; exon_id "2976e6de-3c06-4873-a016-2e33c410d706_ENSG00000135506.11.11";
chr12	/dev/stdin	exon	58112776	58112965	.	+	.	gene_id "2976e6de-3c06-4873-a016-2e33c410d706_ENSG00000135506.11"; transcript_id "2976e6de-3c06-4873-a016-2e33c410d706_ENSG00000135506.11"; exon_number "12"; exon_id "2976e6de-3c06-4873-a016-2e33c410d706_ENSG00000135506.11.12";
chr12	/dev/stdin	CDS	58112776	58112965	.	+	2	gene_id "2976e6de-3c06-4873-a016-2e33c410d706_ENSG00000135506.11"; transcript_id "2976e6de-3c06-4873-a016-2e33c410d706_ENSG00000135506.11"; exon_number "12"; exon_id "2976e6de-3c06-4873-a016-2e33c410d706_ENSG00000135506.11.12";
chr12	/dev/stdin	exon	58114189	58114301	.	+	.	gene_id "2976e6de-3c06-4873-a016-2e33c410d706_ENSG00000135506.11"; transcript_id "2976e6de-3c06-4873-a016-2e33c410d706_ENSG00000135506.11"; exon_number "13"; exon_id "2976e6de-3c06-4873-a016-2e33c410d706_ENSG00000135506.11.13";
chr12	/dev/stdin	CDS	58114189	58114301	.	+	1	gene_id "2976e6de-3c06-4873-a016-2e33c410d706_ENSG00000135506.11"; transcript_id "2976e6de-3c06-4873-a016-2e33c410d706_ENSG00000135506.11"; exon_number "13"; exon_id "2976e6de-3c06-4873-a016-2e33c410d706_ENSG00000135506.11.13";
chr12	/dev/stdin	exon	58114567	58115178	.	+	.	gene_id "2976e6de-3c06-4873-a016-2e33c410d706_ENSG00000135506.11"; transcript_id "2976e6de-3c06-4873-a016-2e33c410d706_ENSG00000135506.11"; exon_number "14"; exon_id "2976e6de-3c06-4873-a016-2e33c410d706_ENSG00000135506.11.14";
chr12	/dev/stdin	CDS	58114567	58115178	.	+	2	gene_id "2976e6de-3c06-4873-a016-2e33c410d706_ENSG00000135506.11"; transcript_id "2976e6de-3c06-4873-a016-2e33c410d706_ENSG00000135506.11"; exon_number "14"; exon_id "2976e6de-3c06-4873-a016-2e33c410d706_ENSG00000135506.11.14";
chr12	/dev/stdin	start_codon	58087905	58087907	.	+	0	gene_id "2976e6de-3c06-4873-a016-2e33c410d706_ENSG00000135506.11"; transcript_id "2976e6de-3c06-4873-a016-2e33c410d706_ENSG00000135506.11"; exon_number "1"; exon_id "2976e6de-3c06-4873-a016-2e33c410d706_ENSG00000135506.11.1";
chr12	/dev/stdin	transcript	58087905	58115286	.	+	.	gene_id "d19574b2-e087-43e1-b934-f24127bf3833_ENSG00000135506.11"; transcript_id "d19574b2-e087-43e1-b934-f24127bf3833_ENSG00000135506.11";
chr12	/dev/stdin	exon	58087905	58088106	.	+	.	gene_id "d19574b2-e087-43e1-b934-f24127bf3833_ENSG00000135506.11"; transcript_id "d19574b2-e087-43e1-b934-f24127bf3833_ENSG00000135506.11"; exon_number "1"; exon_id "d19574b2-e087-43e1-b934-f24127bf3833_ENSG00000135506.11.1";
chr12	/dev/stdin	CDS	58087905	58088106	.	+	0	gene_id "d19574b2-e087-43e1-b934-f24127bf3833_ENSG00000135506.11"; transcript_id "d19574b2-e087-43e1-b934-f24127bf3833_ENSG00000135506.11"; exon_number "1"; exon_id "d19574b2-e087-43e1-b934-f24127bf3833_ENSG00000135506.11.1";
chr12	/dev/stdin	exon	58088533	58088709	.	+	.	gene_id "d19574b2-e087-43e1-b934-f24127bf3833_ENSG00000135506.11"; transcript_id "d19574b2-e087-43e1-b934-f24127bf3833_ENSG00000135506.11"; exon_number "2"; exon_id "d19574b2-e087-43e1-b934-f24127bf3833_ENSG00000135506.11.2";
chr12	/dev/stdin	CDS	58088533	58088709	.	+	2	gene_id "d19574b2-e087-43e1-b934-f24127bf3833_ENSG00000135506.11"; transcript_id "d19574b2-e087-43e1-b934-f24127bf3833_ENSG00000135506.11"; exon_number "2"; exon_id "d19574b2-e087-43e1-b934-f24127bf3833_ENSG00000135506.11.2";
chr12	/dev/stdin	exon	58089563	58089626	.	+	.	gene_id "d19574b2-e087-43e1-b934-f24127bf3833_ENSG00000135506.11"; transcript_id "d19574b2-e087-43e1-b934-f24127bf3833_ENSG00000135506.11"; exon_number "3"; exon_id "d19574b2-e087-43e1-b934-f24127bf3833_ENSG00000135506.11.3";
chr12	/dev/stdin	CDS	58089563	58089626	.	+	2	gene_id "d19574b2-e087-43e1-b934-f24127bf3833_ENSG00000135506.11"; transcript_id "d19574b2-e087-43e1-b934-f24127bf3833_ENSG00000135506.11"; exon_number "3"; exon_id "d19574b2-e087-43e1-b934-f24127bf3833_ENSG00000135506.11.3";
chr12	/dev/stdin	exon	58089745	58089821	.	+	.	gene_id "d19574b2-e087-43e1-b934-f24127bf3833_ENSG00000135506.11"; transcript_id "d19574b2-e087-43e1-b934-f24127bf3833_ENSG00000135506.11"; exon_number "4"; exon_id "d19574b2-e087-43e1-b934-f24127bf3833_ENSG00000135506.11.4";
chr12	/dev/stdin	CDS	58089745	58089821	.	+	1	gene_id "d19574b2-e087-43e1-b934-f24127bf3833_ENSG00000135506.11"; transcript_id "d19574b2-e087-43e1-b934-f24127bf3833_ENSG00000135506.11"; exon_number "4"; exon_id "d19574b2-e087-43e1-b934-f24127bf3833_ENSG00000135506.11.4";
chr12	/dev/stdin	exon	58090058	58090156	.	+	.	gene_id "d19574b2-e087-43e1-b934-f24127bf3833_ENSG00000135506.11"; transcript_id "d19574b2-e087-43e1-b934-f24127bf3833_ENSG00000135506.11"; exon_number "5"; exon_id "d19574b2-e087-43e1-b934-f24127bf3833_ENSG00000135506.11.5";
chr12	/dev/stdin	CDS	58090058	58090156	.	+	2	gene_id "d19574b2-e087-43e1-b934-f24127bf3833_ENSG00000135506.11"; transcript_id "d19574b2-e087-43e1-b934-f24127bf3833_ENSG00000135506.11"; exon_number "5"; exon_id "d19574b2-e087-43e1-b934-f24127bf3833_ENSG00000135506.11.5";
chr12	/dev/stdin	exon	58109543	58109753	.	+	.	gene_id "d19574b2-e087-43e1-b934-f24127bf3833_ENSG00000135506.11"; transcript_id "d19574b2-e087-43e1-b934-f24127bf3833_ENSG00000135506.11"; exon_number "6"; exon_id "d19574b2-e087-43e1-b934-f24127bf3833_ENSG00000135506.11.6";
chr12	/dev/stdin	CDS	58109543	58109753	.	+	2	gene_id "d19574b2-e087-43e1-b934-f24127bf3833_ENSG00000135506.11"; transcript_id "d19574b2-e087-43e1-b934-f24127bf3833_ENSG00000135506.11"; exon_number "6"; exon_id "d19574b2-e087-43e1-b934-f24127bf3833_ENSG00000135506.11.6";
chr12	/dev/stdin	exon	58109872	58109976	.	+	.	gene_id "d19574b2-e087-43e1-b934-f24127bf3833_ENSG00000135506.11"; transcript_id "d19574b2-e087-43e1-b934-f24127bf3833_ENSG00000135506.11"; exon_number "7"; exon_id "d19574b2-e087-43e1-b934-f24127bf3833_ENSG00000135506.11.7";
chr12	/dev/stdin	CDS	58109872	58109976	.	+	1	gene_id "d19574b2-e087-43e1-b934-f24127bf3833_ENSG00000135506.11"; transcript_id "d19574b2-e087-43e1-b934-f24127bf3833_ENSG00000135506.11"; exon_number "7"; exon_id "d19574b2-e087-43e1-b934-f24127bf3833_ENSG00000135506.11.7";
chr12	/dev/stdin	exon	58110195	58110295	.	+	.	gene_id "d19574b2-e087-43e1-b934-f24127bf3833_ENSG00000135506.11"; transcript_id "d19574b2-e087-43e1-b934-f24127bf3833_ENSG00000135506.11"; exon_number "8"; exon_id "d19574b2-e087-43e1-b934-f24127bf3833_ENSG00000135506.11.8";
chr12	/dev/stdin	CDS	58110195	58110295	.	+	1	gene_id "d19574b2-e087-43e1-b934-f24127bf3833_ENSG00000135506.11"; transcript_id "d19574b2-e087-43e1-b934-f24127bf3833_ENSG00000135506.11"; exon_number "8"; exon_id "d19574b2-e087-43e1-b934-f24127bf3833_ENSG00000135506.11.8";
chr12	/dev/stdin	exon	58110476	58110527	.	+	.	gene_id "d19574b2-e087-43e1-b934-f24127bf3833_ENSG00000135506.11"; transcript_id "d19574b2-e087-43e1-b934-f24127bf3833_ENSG00000135506.11"; exon_number "9"; exon_id "d19574b2-e087-43e1-b934-f24127bf3833_ENSG00000135506.11.9";
chr12	/dev/stdin	CDS	58110476	58110527	.	+	2	gene_id "d19574b2-e087-43e1-b934-f24127bf3833_ENSG00000135506.11"; transcript_id "d19574b2-e087-43e1-b934-f24127bf3833_ENSG00000135506.11"; exon_number "9"; exon_id "d19574b2-e087-43e1-b934-f24127bf3833_ENSG00000135506.11.9";
chr12	/dev/stdin	exon	58111653	58111741	.	+	.	gene_id "d19574b2-e087-43e1-b934-f24127bf3833_ENSG00000135506.11"; transcript_id "d19574b2-e087-43e1-b934-f24127bf3833_ENSG00000135506.11"; exon_number "10"; exon_id "d19574b2-e087-43e1-b934-f24127bf3833_ENSG00000135506.11.10";
chr12	/dev/stdin	CDS	58111653	58111741	.	+	1	gene_id "d19574b2-e087-43e1-b934-f24127bf3833_ENSG00000135506.11"; transcript_id "d19574b2-e087-43e1-b934-f24127bf3833_ENSG00000135506.11"; exon_number "10"; exon_id "d19574b2-e087-43e1-b934-f24127bf3833_ENSG00000135506.11.10";
chr12	/dev/stdin	exon	58111929	58112159	.	+	.	gene_id "d19574b2-e087-43e1-b934-f24127bf3833_ENSG00000135506.11"; transcript_id "d19574b2-e087-43e1-b934-f24127bf3833_ENSG00000135506.11"; exon_number "11"; exon_id "d19574b2-e087-43e1-b934-f24127bf3833_ENSG00000135506.11.11";
chr12	/dev/stdin	CDS	58111929	58112159	.	+	2	gene_id "d19574b2-e087-43e1-b934-f24127bf3833_ENSG00000135506.11"; transcript_id "d19574b2-e087-43e1-b934-f24127bf3833_ENSG00000135506.11"; exon_number "11"; exon_id "d19574b2-e087-43e1-b934-f24127bf3833_ENSG00000135506.11.11";
chr12	/dev/stdin	exon	58112776	58112965	.	+	.	gene_id "d19574b2-e087-43e1-b934-f24127bf3833_ENSG00000135506.11"; transcript_id "d19574b2-e087-43e1-b934-f24127bf3833_ENSG00000135506.11"; exon_number "12"; exon_id "d19574b2-e087-43e1-b934-f24127bf3833_ENSG00000135506.11.12";
chr12	/dev/stdin	CDS	58112776	58112965	.	+	2	gene_id "d19574b2-e087-43e1-b934-f24127bf3833_ENSG00000135506.11"; transcript_id "d19574b2-e087-43e1-b934-f24127bf3833_ENSG00000135506.11"; exon_number "12"; exon_id "d19574b2-e087-43e1-b934-f24127bf3833_ENSG00000135506.11.12";
chr12	/dev/stdin	exon	58114189	58114301	.	+	.	gene_id "d19574b2-e087-43e1-b934-f24127bf3833_ENSG00000135506.11"; transcript_id "d19574b2-e087-43e1-b934-f24127bf3833_ENSG00000135506.11"; exon_number "13"; exon_id "d19574b2-e087-43e1-b934-f24127bf3833_ENSG00000135506.11.13";
chr12	/dev/stdin	CDS	58114189	58114301	.	+	1	gene_id "d19574b2-e087-43e1-b934-f24127bf3833_ENSG00000135506.11"; transcript_id "d19574b2-e087-43e1-b934-f24127bf3833_ENSG00000135506.11"; exon_number "13"; exon_id "d19574b2-e087-43e1-b934-f24127bf3833_ENSG00000135506.11.13";
chr12	/dev/stdin	exon	58114567	58115286	.	+	.	gene_id "d19574b2-e087-43e1-b934-f24127bf3833_ENSG00000135506.11"; transcript_id "d19574b2-e087-43e1-b934-f24127bf3833_ENSG00000135506.11"; exon_number "14"; exon_id "d19574b2-e087-43e1-b934-f24127bf3833_ENSG00000135506.11.14";
chr12	/dev/stdin	CDS	58114567	58115286	.	+	2	gene_id "d19574b2-e087-43e1-b934-f24127bf3833_ENSG00000135506.11"; transcript_id "d19574b2-e087-43e1-b934-f24127bf3833_ENSG00000135506.11"; exon_number "14"; exon_id "d19574b2-e087-43e1-b934-f24127bf3833_ENSG00000135506.11.14";
chr12	/dev/stdin	start_codon	58087905	58087907	.	+	0	gene_id "d19574b2-e087-43e1-b934-f24127bf3833_ENSG00000135506.11"; transcript_id "d19574b2-e087-43e1-b934-f24127bf3833_ENSG00000135506.11"; exon_number "1"; exon_id "d19574b2-e087-43e1-b934-f24127bf3833_ENSG00000135506.11.1";
chr12	/dev/stdin	transcript	58087905	58115286	.	+	.	gene_id "3b006b8c-29b9-4efa-9f54-22ea45024ef0_ENSG00000135506.11"; transcript_id "3b006b8c-29b9-4efa-9f54-22ea45024ef0_ENSG00000135506.11";
chr12	/dev/stdin	exon	58087905	58088106	.	+	.	gene_id "3b006b8c-29b9-4efa-9f54-22ea45024ef0_ENSG00000135506.11"; transcript_id "3b006b8c-29b9-4efa-9f54-22ea45024ef0_ENSG00000135506.11"; exon_number "1"; exon_id "3b006b8c-29b9-4efa-9f54-22ea45024ef0_ENSG00000135506.11.1";
chr12	/dev/stdin	CDS	58087905	58088106	.	+	0	gene_id "3b006b8c-29b9-4efa-9f54-22ea45024ef0_ENSG00000135506.11"; transcript_id "3b006b8c-29b9-4efa-9f54-22ea45024ef0_ENSG00000135506.11"; exon_number "1"; exon_id "3b006b8c-29b9-4efa-9f54-22ea45024ef0_ENSG00000135506.11.1";
chr12	/dev/stdin	exon	58089563	58089626	.	+	.	gene_id "3b006b8c-29b9-4efa-9f54-22ea45024ef0_ENSG00000135506.11"; transcript_id "3b006b8c-29b9-4efa-9f54-22ea45024ef0_ENSG00000135506.11"; exon_number "2"; exon_id "3b006b8c-29b9-4efa-9f54-22ea45024ef0_ENSG00000135506.11.2";
chr12	/dev/stdin	CDS	58089563	58089626	.	+	2	gene_id "3b006b8c-29b9-4efa-9f54-22ea45024ef0_ENSG00000135506.11"; transcript_id "3b006b8c-29b9-4efa-9f54-22ea45024ef0_ENSG00000135506.11"; exon_number "2"; exon_id "3b006b8c-29b9-4efa-9f54-22ea45024ef0_ENSG00000135506.11.2";
chr12	/dev/stdin	exon	58089745	58089821	.	+	.	gene_id "3b006b8c-29b9-4efa-9f54-22ea45024ef0_ENSG00000135506.11"; transcript_id "3b006b8c-29b9-4efa-9f54-22ea45024ef0_ENSG00000135506.11"; exon_number "3"; exon_id "3b006b8c-29b9-4efa-9f54-22ea45024ef0_ENSG00000135506.11.3";
chr12	/dev/stdin	CDS	58089745	58089821	.	+	1	gene_id "3b006b8c-29b9-4efa-9f54-22ea45024ef0_ENSG00000135506.11"; transcript_id "3b006b8c-29b9-4efa-9f54-22ea45024ef0_ENSG00000135506.11"; exon_number "3"; exon_id "3b006b8c-29b9-4efa-9f54-22ea45024ef0_ENSG00000135506.11.3";
chr12	/dev/stdin	exon	58109543	58109753	.	+	.	gene_id "3b006b8c-29b9-4efa-9f54-22ea45024ef0_ENSG00000135506.11"; transcript_id "3b006b8c-29b9-4efa-9f54-22ea45024ef0_ENSG00000135506.11"; exon_number "4"; exon_id "3b006b8c-29b9-4efa-9f54-22ea45024ef0_ENSG00000135506.11.4";
chr12	/dev/stdin	CDS	58109543	58109753	.	+	2	gene_id "3b006b8c-29b9-4efa-9f54-22ea45024ef0_ENSG00000135506.11"; transcript_id "3b006b8c-29b9-4efa-9f54-22ea45024ef0_ENSG00000135506.11"; exon_number "4"; exon_id "3b006b8c-29b9-4efa-9f54-22ea45024ef0_ENSG00000135506.11.4";
chr12	/dev/stdin	exon	58109875	58109976	.	+	.	gene_id "3b006b8c-29b9-4efa-9f54-22ea45024ef0_ENSG00000135506.11"; transcript_id "3b006b8c-29b9-4efa-9f54-22ea45024ef0_ENSG00000135506.11"; exon_number "5"; exon_id "3b006b8c-29b9-4efa-9f54-22ea45024ef0_ENSG00000135506.11.5";
chr12	/dev/stdin	CDS	58109875	58109976	.	+	1	gene_id "3b006b8c-29b9-4efa-9f54-22ea45024ef0_ENSG00000135506.11"; transcript_id "3b006b8c-29b9-4efa-9f54-22ea45024ef0_ENSG00000135506.11"; exon_number "5"; exon_id "3b006b8c-29b9-4efa-9f54-22ea45024ef0_ENSG00000135506.11.5";
chr12	/dev/stdin	exon	58110195	58110295	.	+	.	gene_id "3b006b8c-29b9-4efa-9f54-22ea45024ef0_ENSG00000135506.11"; transcript_id "3b006b8c-29b9-4efa-9f54-22ea45024ef0_ENSG00000135506.11"; exon_number "6"; exon_id "3b006b8c-29b9-4efa-9f54-22ea45024ef0_ENSG00000135506.11.6";
chr12	/dev/stdin	CDS	58110195	58110295	.	+	1	gene_id "3b006b8c-29b9-4efa-9f54-22ea45024ef0_ENSG00000135506.11"; transcript_id "3b006b8c-29b9-4efa-9f54-22ea45024ef0_ENSG00000135506.11"; exon_number "6"; exon_id "3b006b8c-29b9-4efa-9f54-22ea45024ef0_ENSG00000135506.11.6";
chr12	/dev/stdin	exon	58110476	58110527	.	+	.	gene_id "3b006b8c-29b9-4efa-9f54-22ea45024ef0_ENSG00000135506.11"; transcript_id "3b006b8c-29b9-4efa-9f54-22ea45024ef0_ENSG00000135506.11"; exon_number "7"; exon_id "3b006b8c-29b9-4efa-9f54-22ea45024ef0_ENSG00000135506.11.7";
chr12	/dev/stdin	CDS	58110476	58110527	.	+	2	gene_id "3b006b8c-29b9-4efa-9f54-22ea45024ef0_ENSG00000135506.11"; transcript_id "3b006b8c-29b9-4efa-9f54-22ea45024ef0_ENSG00000135506.11"; exon_number "7"; exon_id "3b006b8c-29b9-4efa-9f54-22ea45024ef0_ENSG00000135506.11.7";
chr12	/dev/stdin	exon	58111653	58111741	.	+	.	gene_id "3b006b8c-29b9-4efa-9f54-22ea45024ef0_ENSG00000135506.11"; transcript_id "3b006b8c-29b9-4efa-9f54-22ea45024ef0_ENSG00000135506.11"; exon_number "8"; exon_id "3b006b8c-29b9-4efa-9f54-22ea45024ef0_ENSG00000135506.11.8";
chr12	/dev/stdin	CDS	58111653	58111741	.	+	1	gene_id "3b006b8c-29b9-4efa-9f54-22ea45024ef0_ENSG00000135506.11"; transcript_id "3b006b8c-29b9-4efa-9f54-22ea45024ef0_ENSG00000135506.11"; exon_number "8"; exon_id "3b006b8c-29b9-4efa-9f54-22ea45024ef0_ENSG00000135506.11.8";
chr12	/dev/stdin	exon	58111929	58112204	.	+	.	gene_id "3b006b8c-29b9-4efa-9f54-22ea45024ef0_ENSG00000135506.11"; transcript_id "3b006b8c-29b9-4efa-9f54-22ea45024ef0_ENSG00000135506.11"; exon_number "9"; exon_id "3b006b8c-29b9-4efa-9f54-22ea45024ef0_ENSG00000135506.11.9";
chr12	/dev/stdin	CDS	58111929	58112204	.	+	2	gene_id "3b006b8c-29b9-4efa-9f54-22ea45024ef0_ENSG00000135506.11"; transcript_id "3b006b8c-29b9-4efa-9f54-22ea45024ef0_ENSG00000135506.11"; exon_number "9"; exon_id "3b006b8c-29b9-4efa-9f54-22ea45024ef0_ENSG00000135506.11.9";
chr12	/dev/stdin	exon	58112776	58112965	.	+	.	gene_id "3b006b8c-29b9-4efa-9f54-22ea45024ef0_ENSG00000135506.11"; transcript_id "3b006b8c-29b9-4efa-9f54-22ea45024ef0_ENSG00000135506.11"; exon_number "10"; exon_id "3b006b8c-29b9-4efa-9f54-22ea45024ef0_ENSG00000135506.11.10";
chr12	/dev/stdin	CDS	58112776	58112965	.	+	2	gene_id "3b006b8c-29b9-4efa-9f54-22ea45024ef0_ENSG00000135506.11"; transcript_id "3b006b8c-29b9-4efa-9f54-22ea45024ef0_ENSG00000135506.11"; exon_number "10"; exon_id "3b006b8c-29b9-4efa-9f54-22ea45024ef0_ENSG00000135506.11.10";
chr12	/dev/stdin	exon	58114189	58114301	.	+	.	gene_id "3b006b8c-29b9-4efa-9f54-22ea45024ef0_ENSG00000135506.11"; transcript_id "3b006b8c-29b9-4efa-9f54-22ea45024ef0_ENSG00000135506.11"; exon_number "11"; exon_id "3b006b8c-29b9-4efa-9f54-22ea45024ef0_ENSG00000135506.11.11";
chr12	/dev/stdin	CDS	58114189	58114301	.	+	1	gene_id "3b006b8c-29b9-4efa-9f54-22ea45024ef0_ENSG00000135506.11"; transcript_id "3b006b8c-29b9-4efa-9f54-22ea45024ef0_ENSG00000135506.11"; exon_number "11"; exon_id "3b006b8c-29b9-4efa-9f54-22ea45024ef0_ENSG00000135506.11.11";
chr12	/dev/stdin	exon	58114567	58115286	.	+	.	gene_id "3b006b8c-29b9-4efa-9f54-22ea45024ef0_ENSG00000135506.11"; transcript_id "3b006b8c-29b9-4efa-9f54-22ea45024ef0_ENSG00000135506.11"; exon_number "12"; exon_id "3b006b8c-29b9-4efa-9f54-22ea45024ef0_ENSG00000135506.11.12";
chr12	/dev/stdin	CDS	58114567	58115286	.	+	2	gene_id "3b006b8c-29b9-4efa-9f54-22ea45024ef0_ENSG00000135506.11"; transcript_id "3b006b8c-29b9-4efa-9f54-22ea45024ef0_ENSG00000135506.11"; exon_number "12"; exon_id "3b006b8c-29b9-4efa-9f54-22ea45024ef0_ENSG00000135506.11.12";
chr12	/dev/stdin	start_codon	58087905	58087907	.	+	0	gene_id "3b006b8c-29b9-4efa-9f54-22ea45024ef0_ENSG00000135506.11"; transcript_id "3b006b8c-29b9-4efa-9f54-22ea45024ef0_ENSG00000135506.11"; exon_number "1"; exon_id "3b006b8c-29b9-4efa-9f54-22ea45024ef0_ENSG00000135506.11.1";
chr12	/dev/stdin	transcript	58087905	58115286	.	+	.	gene_id "dbf173b0-c0b7-4878-ac05-22864d873454_ENSG00000135506.11"; transcript_id "dbf173b0-c0b7-4878-ac05-22864d873454_ENSG00000135506.11";
chr12	/dev/stdin	exon	58087905	58088106	.	+	.	gene_id "dbf173b0-c0b7-4878-ac05-22864d873454_ENSG00000135506.11"; transcript_id "dbf173b0-c0b7-4878-ac05-22864d873454_ENSG00000135506.11"; exon_number "1"; exon_id "dbf173b0-c0b7-4878-ac05-22864d873454_ENSG00000135506.11.1";
chr12	/dev/stdin	CDS	58087905	58088106	.	+	0	gene_id "dbf173b0-c0b7-4878-ac05-22864d873454_ENSG00000135506.11"; transcript_id "dbf173b0-c0b7-4878-ac05-22864d873454_ENSG00000135506.11"; exon_number "1"; exon_id "dbf173b0-c0b7-4878-ac05-22864d873454_ENSG00000135506.11.1";
chr12	/dev/stdin	exon	58088533	58088709	.	+	.	gene_id "dbf173b0-c0b7-4878-ac05-22864d873454_ENSG00000135506.11"; transcript_id "dbf173b0-c0b7-4878-ac05-22864d873454_ENSG00000135506.11"; exon_number "2"; exon_id "dbf173b0-c0b7-4878-ac05-22864d873454_ENSG00000135506.11.2";
chr12	/dev/stdin	CDS	58088533	58088709	.	+	2	gene_id "dbf173b0-c0b7-4878-ac05-22864d873454_ENSG00000135506.11"; transcript_id "dbf173b0-c0b7-4878-ac05-22864d873454_ENSG00000135506.11"; exon_number "2"; exon_id "dbf173b0-c0b7-4878-ac05-22864d873454_ENSG00000135506.11.2";
chr12	/dev/stdin	exon	58089563	58089626	.	+	.	gene_id "dbf173b0-c0b7-4878-ac05-22864d873454_ENSG00000135506.11"; transcript_id "dbf173b0-c0b7-4878-ac05-22864d873454_ENSG00000135506.11"; exon_number "3"; exon_id "dbf173b0-c0b7-4878-ac05-22864d873454_ENSG00000135506.11.3";
chr12	/dev/stdin	CDS	58089563	58089626	.	+	2	gene_id "dbf173b0-c0b7-4878-ac05-22864d873454_ENSG00000135506.11"; transcript_id "dbf173b0-c0b7-4878-ac05-22864d873454_ENSG00000135506.11"; exon_number "3"; exon_id "dbf173b0-c0b7-4878-ac05-22864d873454_ENSG00000135506.11.3";
chr12	/dev/stdin	exon	58089745	58089821	.	+	.	gene_id "dbf173b0-c0b7-4878-ac05-22864d873454_ENSG00000135506.11"; transcript_id "dbf173b0-c0b7-4878-ac05-22864d873454_ENSG00000135506.11"; exon_number "4"; exon_id "dbf173b0-c0b7-4878-ac05-22864d873454_ENSG00000135506.11.4";
chr12	/dev/stdin	CDS	58089745	58089821	.	+	1	gene_id "dbf173b0-c0b7-4878-ac05-22864d873454_ENSG00000135506.11"; transcript_id "dbf173b0-c0b7-4878-ac05-22864d873454_ENSG00000135506.11"; exon_number "4"; exon_id "dbf173b0-c0b7-4878-ac05-22864d873454_ENSG00000135506.11.4";
chr12	/dev/stdin	exon	58090058	58090156	.	+	.	gene_id "dbf173b0-c0b7-4878-ac05-22864d873454_ENSG00000135506.11"; transcript_id "dbf173b0-c0b7-4878-ac05-22864d873454_ENSG00000135506.11"; exon_number "5"; exon_id "dbf173b0-c0b7-4878-ac05-22864d873454_ENSG00000135506.11.5";
chr12	/dev/stdin	CDS	58090058	58090156	.	+	2	gene_id "dbf173b0-c0b7-4878-ac05-22864d873454_ENSG00000135506.11"; transcript_id "dbf173b0-c0b7-4878-ac05-22864d873454_ENSG00000135506.11"; exon_number "5"; exon_id "dbf173b0-c0b7-4878-ac05-22864d873454_ENSG00000135506.11.5";
chr12	/dev/stdin	exon	58109543	58109753	.	+	.	gene_id "dbf173b0-c0b7-4878-ac05-22864d873454_ENSG00000135506.11"; transcript_id "dbf173b0-c0b7-4878-ac05-22864d873454_ENSG00000135506.11"; exon_number "6"; exon_id "dbf173b0-c0b7-4878-ac05-22864d873454_ENSG00000135506.11.6";
chr12	/dev/stdin	CDS	58109543	58109753	.	+	2	gene_id "dbf173b0-c0b7-4878-ac05-22864d873454_ENSG00000135506.11"; transcript_id "dbf173b0-c0b7-4878-ac05-22864d873454_ENSG00000135506.11"; exon_number "6"; exon_id "dbf173b0-c0b7-4878-ac05-22864d873454_ENSG00000135506.11.6";
chr12	/dev/stdin	exon	58109872	58109976	.	+	.	gene_id "dbf173b0-c0b7-4878-ac05-22864d873454_ENSG00000135506.11"; transcript_id "dbf173b0-c0b7-4878-ac05-22864d873454_ENSG00000135506.11"; exon_number "7"; exon_id "dbf173b0-c0b7-4878-ac05-22864d873454_ENSG00000135506.11.7";
chr12	/dev/stdin	CDS	58109872	58109976	.	+	1	gene_id "dbf173b0-c0b7-4878-ac05-22864d873454_ENSG00000135506.11"; transcript_id "dbf173b0-c0b7-4878-ac05-22864d873454_ENSG00000135506.11"; exon_number "7"; exon_id "dbf173b0-c0b7-4878-ac05-22864d873454_ENSG00000135506.11.7";
chr12	/dev/stdin	exon	58110195	58110295	.	+	.	gene_id "dbf173b0-c0b7-4878-ac05-22864d873454_ENSG00000135506.11"; transcript_id "dbf173b0-c0b7-4878-ac05-22864d873454_ENSG00000135506.11"; exon_number "8"; exon_id "dbf173b0-c0b7-4878-ac05-22864d873454_ENSG00000135506.11.8";
chr12	/dev/stdin	CDS	58110195	58110295	.	+	1	gene_id "dbf173b0-c0b7-4878-ac05-22864d873454_ENSG00000135506.11"; transcript_id "dbf173b0-c0b7-4878-ac05-22864d873454_ENSG00000135506.11"; exon_number "8"; exon_id "dbf173b0-c0b7-4878-ac05-22864d873454_ENSG00000135506.11.8";
chr12	/dev/stdin	exon	58110476	58110527	.	+	.	gene_id "dbf173b0-c0b7-4878-ac05-22864d873454_ENSG00000135506.11"; transcript_id "dbf173b0-c0b7-4878-ac05-22864d873454_ENSG00000135506.11"; exon_number "9"; exon_id "dbf173b0-c0b7-4878-ac05-22864d873454_ENSG00000135506.11.9";
chr12	/dev/stdin	CDS	58110476	58110527	.	+	2	gene_id "dbf173b0-c0b7-4878-ac05-22864d873454_ENSG00000135506.11"; transcript_id "dbf173b0-c0b7-4878-ac05-22864d873454_ENSG00000135506.11"; exon_number "9"; exon_id "dbf173b0-c0b7-4878-ac05-22864d873454_ENSG00000135506.11.9";
chr12	/dev/stdin	exon	58111653	58111741	.	+	.	gene_id "dbf173b0-c0b7-4878-ac05-22864d873454_ENSG00000135506.11"; transcript_id "dbf173b0-c0b7-4878-ac05-22864d873454_ENSG00000135506.11"; exon_number "10"; exon_id "dbf173b0-c0b7-4878-ac05-22864d873454_ENSG00000135506.11.10";
chr12	/dev/stdin	CDS	58111653	58111741	.	+	1	gene_id "dbf173b0-c0b7-4878-ac05-22864d873454_ENSG00000135506.11"; transcript_id "dbf173b0-c0b7-4878-ac05-22864d873454_ENSG00000135506.11"; exon_number "10"; exon_id "dbf173b0-c0b7-4878-ac05-22864d873454_ENSG00000135506.11.10";
chr12	/dev/stdin	exon	58111929	58112159	.	+	.	gene_id "dbf173b0-c0b7-4878-ac05-22864d873454_ENSG00000135506.11"; transcript_id "dbf173b0-c0b7-4878-ac05-22864d873454_ENSG00000135506.11"; exon_number "11"; exon_id "dbf173b0-c0b7-4878-ac05-22864d873454_ENSG00000135506.11.11";
chr12	/dev/stdin	CDS	58111929	58112159	.	+	2	gene_id "dbf173b0-c0b7-4878-ac05-22864d873454_ENSG00000135506.11"; transcript_id "dbf173b0-c0b7-4878-ac05-22864d873454_ENSG00000135506.11"; exon_number "11"; exon_id "dbf173b0-c0b7-4878-ac05-22864d873454_ENSG00000135506.11.11";
chr12	/dev/stdin	exon	58112776	58112965	.	+	.	gene_id "dbf173b0-c0b7-4878-ac05-22864d873454_ENSG00000135506.11"; transcript_id "dbf173b0-c0b7-4878-ac05-22864d873454_ENSG00000135506.11"; exon_number "12"; exon_id "dbf173b0-c0b7-4878-ac05-22864d873454_ENSG00000135506.11.12";
chr12	/dev/stdin	CDS	58112776	58112965	.	+	2	gene_id "dbf173b0-c0b7-4878-ac05-22864d873454_ENSG00000135506.11"; transcript_id "dbf173b0-c0b7-4878-ac05-22864d873454_ENSG00000135506.11"; exon_number "12"; exon_id "dbf173b0-c0b7-4878-ac05-22864d873454_ENSG00000135506.11.12";
chr12	/dev/stdin	exon	58113882	58114046	.	+	.	gene_id "dbf173b0-c0b7-4878-ac05-22864d873454_ENSG00000135506.11"; transcript_id "dbf173b0-c0b7-4878-ac05-22864d873454_ENSG00000135506.11"; exon_number "13"; exon_id "dbf173b0-c0b7-4878-ac05-22864d873454_ENSG00000135506.11.13";
chr12	/dev/stdin	CDS	58113882	58114046	.	+	1	gene_id "dbf173b0-c0b7-4878-ac05-22864d873454_ENSG00000135506.11"; transcript_id "dbf173b0-c0b7-4878-ac05-22864d873454_ENSG00000135506.11"; exon_number "13"; exon_id "dbf173b0-c0b7-4878-ac05-22864d873454_ENSG00000135506.11.13";
chr12	/dev/stdin	exon	58114189	58114301	.	+	.	gene_id "dbf173b0-c0b7-4878-ac05-22864d873454_ENSG00000135506.11"; transcript_id "dbf173b0-c0b7-4878-ac05-22864d873454_ENSG00000135506.11"; exon_number "14"; exon_id "dbf173b0-c0b7-4878-ac05-22864d873454_ENSG00000135506.11.14";
chr12	/dev/stdin	CDS	58114189	58114301	.	+	1	gene_id "dbf173b0-c0b7-4878-ac05-22864d873454_ENSG00000135506.11"; transcript_id "dbf173b0-c0b7-4878-ac05-22864d873454_ENSG00000135506.11"; exon_number "14"; exon_id "dbf173b0-c0b7-4878-ac05-22864d873454_ENSG00000135506.11.14";
chr12	/dev/stdin	exon	58114567	58115286	.	+	.	gene_id "dbf173b0-c0b7-4878-ac05-22864d873454_ENSG00000135506.11"; transcript_id "dbf173b0-c0b7-4878-ac05-22864d873454_ENSG00000135506.11"; exon_number "15"; exon_id "dbf173b0-c0b7-4878-ac05-22864d873454_ENSG00000135506.11.15";
chr12	/dev/stdin	CDS	58114567	58115286	.	+	2	gene_id "dbf173b0-c0b7-4878-ac05-22864d873454_ENSG00000135506.11"; transcript_id "dbf173b0-c0b7-4878-ac05-22864d873454_ENSG00000135506.11"; exon_number "15"; exon_id "dbf173b0-c0b7-4878-ac05-22864d873454_ENSG00000135506.11.15";
chr12	/dev/stdin	start_codon	58087905	58087907	.	+	0	gene_id "dbf173b0-c0b7-4878-ac05-22864d873454_ENSG00000135506.11"; transcript_id "dbf173b0-c0b7-4878-ac05-22864d873454_ENSG00000135506.11"; exon_number "1"; exon_id "dbf173b0-c0b7-4878-ac05-22864d873454_ENSG00000135506.11.1";
chr12	/dev/stdin	transcript	58088579	58115286	.	+	.	gene_id "4f4589f3-64d2-449d-a943-d04b407e26a5_ENSG00000135506.11"; transcript_id "4f4589f3-64d2-449d-a943-d04b407e26a5_ENSG00000135506.11";
chr12	/dev/stdin	exon	58088579	58088709	.	+	.	gene_id "4f4589f3-64d2-449d-a943-d04b407e26a5_ENSG00000135506.11"; transcript_id "4f4589f3-64d2-449d-a943-d04b407e26a5_ENSG00000135506.11"; exon_number "1"; exon_id "4f4589f3-64d2-449d-a943-d04b407e26a5_ENSG00000135506.11.1";
chr12	/dev/stdin	CDS	58088579	58088709	.	+	0	gene_id "4f4589f3-64d2-449d-a943-d04b407e26a5_ENSG00000135506.11"; transcript_id "4f4589f3-64d2-449d-a943-d04b407e26a5_ENSG00000135506.11"; exon_number "1"; exon_id "4f4589f3-64d2-449d-a943-d04b407e26a5_ENSG00000135506.11.1";
chr12	/dev/stdin	exon	58089563	58089626	.	+	.	gene_id "4f4589f3-64d2-449d-a943-d04b407e26a5_ENSG00000135506.11"; transcript_id "4f4589f3-64d2-449d-a943-d04b407e26a5_ENSG00000135506.11"; exon_number "2"; exon_id "4f4589f3-64d2-449d-a943-d04b407e26a5_ENSG00000135506.11.2";
chr12	/dev/stdin	CDS	58089563	58089626	.	+	1	gene_id "4f4589f3-64d2-449d-a943-d04b407e26a5_ENSG00000135506.11"; transcript_id "4f4589f3-64d2-449d-a943-d04b407e26a5_ENSG00000135506.11"; exon_number "2"; exon_id "4f4589f3-64d2-449d-a943-d04b407e26a5_ENSG00000135506.11.2";
chr12	/dev/stdin	exon	58089745	58089821	.	+	.	gene_id "4f4589f3-64d2-449d-a943-d04b407e26a5_ENSG00000135506.11"; transcript_id "4f4589f3-64d2-449d-a943-d04b407e26a5_ENSG00000135506.11"; exon_number "3"; exon_id "4f4589f3-64d2-449d-a943-d04b407e26a5_ENSG00000135506.11.3";
chr12	/dev/stdin	CDS	58089745	58089821	.	+	0	gene_id "4f4589f3-64d2-449d-a943-d04b407e26a5_ENSG00000135506.11"; transcript_id "4f4589f3-64d2-449d-a943-d04b407e26a5_ENSG00000135506.11"; exon_number "3"; exon_id "4f4589f3-64d2-449d-a943-d04b407e26a5_ENSG00000135506.11.3";
chr12	/dev/stdin	exon	58090058	58090156	.	+	.	gene_id "4f4589f3-64d2-449d-a943-d04b407e26a5_ENSG00000135506.11"; transcript_id "4f4589f3-64d2-449d-a943-d04b407e26a5_ENSG00000135506.11"; exon_number "4"; exon_id "4f4589f3-64d2-449d-a943-d04b407e26a5_ENSG00000135506.11.4";
chr12	/dev/stdin	CDS	58090058	58090156	.	+	1	gene_id "4f4589f3-64d2-449d-a943-d04b407e26a5_ENSG00000135506.11"; transcript_id "4f4589f3-64d2-449d-a943-d04b407e26a5_ENSG00000135506.11"; exon_number "4"; exon_id "4f4589f3-64d2-449d-a943-d04b407e26a5_ENSG00000135506.11.4";
chr12	/dev/stdin	exon	58109543	58109753	.	+	.	gene_id "4f4589f3-64d2-449d-a943-d04b407e26a5_ENSG00000135506.11"; transcript_id "4f4589f3-64d2-449d-a943-d04b407e26a5_ENSG00000135506.11"; exon_number "5"; exon_id "4f4589f3-64d2-449d-a943-d04b407e26a5_ENSG00000135506.11.5";
chr12	/dev/stdin	CDS	58109543	58109753	.	+	1	gene_id "4f4589f3-64d2-449d-a943-d04b407e26a5_ENSG00000135506.11"; transcript_id "4f4589f3-64d2-449d-a943-d04b407e26a5_ENSG00000135506.11"; exon_number "5"; exon_id "4f4589f3-64d2-449d-a943-d04b407e26a5_ENSG00000135506.11.5";
chr12	/dev/stdin	exon	58109875	58109976	.	+	.	gene_id "4f4589f3-64d2-449d-a943-d04b407e26a5_ENSG00000135506.11"; transcript_id "4f4589f3-64d2-449d-a943-d04b407e26a5_ENSG00000135506.11"; exon_number "6"; exon_id "4f4589f3-64d2-449d-a943-d04b407e26a5_ENSG00000135506.11.6";
chr12	/dev/stdin	CDS	58109875	58109976	.	+	0	gene_id "4f4589f3-64d2-449d-a943-d04b407e26a5_ENSG00000135506.11"; transcript_id "4f4589f3-64d2-449d-a943-d04b407e26a5_ENSG00000135506.11"; exon_number "6"; exon_id "4f4589f3-64d2-449d-a943-d04b407e26a5_ENSG00000135506.11.6";
chr12	/dev/stdin	exon	58110195	58110295	.	+	.	gene_id "4f4589f3-64d2-449d-a943-d04b407e26a5_ENSG00000135506.11"; transcript_id "4f4589f3-64d2-449d-a943-d04b407e26a5_ENSG00000135506.11"; exon_number "7"; exon_id "4f4589f3-64d2-449d-a943-d04b407e26a5_ENSG00000135506.11.7";
chr12	/dev/stdin	CDS	58110195	58110295	.	+	0	gene_id "4f4589f3-64d2-449d-a943-d04b407e26a5_ENSG00000135506.11"; transcript_id "4f4589f3-64d2-449d-a943-d04b407e26a5_ENSG00000135506.11"; exon_number "7"; exon_id "4f4589f3-64d2-449d-a943-d04b407e26a5_ENSG00000135506.11.7";
chr12	/dev/stdin	exon	58110482	58110527	.	+	.	gene_id "4f4589f3-64d2-449d-a943-d04b407e26a5_ENSG00000135506.11"; transcript_id "4f4589f3-64d2-449d-a943-d04b407e26a5_ENSG00000135506.11"; exon_number "8"; exon_id "4f4589f3-64d2-449d-a943-d04b407e26a5_ENSG00000135506.11.8";
chr12	/dev/stdin	CDS	58110482	58110527	.	+	1	gene_id "4f4589f3-64d2-449d-a943-d04b407e26a5_ENSG00000135506.11"; transcript_id "4f4589f3-64d2-449d-a943-d04b407e26a5_ENSG00000135506.11"; exon_number "8"; exon_id "4f4589f3-64d2-449d-a943-d04b407e26a5_ENSG00000135506.11.8";
chr12	/dev/stdin	exon	58111653	58111741	.	+	.	gene_id "4f4589f3-64d2-449d-a943-d04b407e26a5_ENSG00000135506.11"; transcript_id "4f4589f3-64d2-449d-a943-d04b407e26a5_ENSG00000135506.11"; exon_number "9"; exon_id "4f4589f3-64d2-449d-a943-d04b407e26a5_ENSG00000135506.11.9";
chr12	/dev/stdin	CDS	58111653	58111741	.	+	0	gene_id "4f4589f3-64d2-449d-a943-d04b407e26a5_ENSG00000135506.11"; transcript_id "4f4589f3-64d2-449d-a943-d04b407e26a5_ENSG00000135506.11"; exon_number "9"; exon_id "4f4589f3-64d2-449d-a943-d04b407e26a5_ENSG00000135506.11.9";
chr12	/dev/stdin	exon	58111929	58112204	.	+	.	gene_id "4f4589f3-64d2-449d-a943-d04b407e26a5_ENSG00000135506.11"; transcript_id "4f4589f3-64d2-449d-a943-d04b407e26a5_ENSG00000135506.11"; exon_number "10"; exon_id "4f4589f3-64d2-449d-a943-d04b407e26a5_ENSG00000135506.11.10";
chr12	/dev/stdin	CDS	58111929	58112204	.	+	1	gene_id "4f4589f3-64d2-449d-a943-d04b407e26a5_ENSG00000135506.11"; transcript_id "4f4589f3-64d2-449d-a943-d04b407e26a5_ENSG00000135506.11"; exon_number "10"; exon_id "4f4589f3-64d2-449d-a943-d04b407e26a5_ENSG00000135506.11.10";
chr12	/dev/stdin	exon	58112776	58112965	.	+	.	gene_id "4f4589f3-64d2-449d-a943-d04b407e26a5_ENSG00000135506.11"; transcript_id "4f4589f3-64d2-449d-a943-d04b407e26a5_ENSG00000135506.11"; exon_number "11"; exon_id "4f4589f3-64d2-449d-a943-d04b407e26a5_ENSG00000135506.11.11";
chr12	/dev/stdin	CDS	58112776	58112965	.	+	1	gene_id "4f4589f3-64d2-449d-a943-d04b407e26a5_ENSG00000135506.11"; transcript_id "4f4589f3-64d2-449d-a943-d04b407e26a5_ENSG00000135506.11"; exon_number "11"; exon_id "4f4589f3-64d2-449d-a943-d04b407e26a5_ENSG00000135506.11.11";
chr12	/dev/stdin	exon	58114189	58114301	.	+	.	gene_id "4f4589f3-64d2-449d-a943-d04b407e26a5_ENSG00000135506.11"; transcript_id "4f4589f3-64d2-449d-a943-d04b407e26a5_ENSG00000135506.11"; exon_number "12"; exon_id "4f4589f3-64d2-449d-a943-d04b407e26a5_ENSG00000135506.11.12";
chr12	/dev/stdin	CDS	58114189	58114301	.	+	0	gene_id "4f4589f3-64d2-449d-a943-d04b407e26a5_ENSG00000135506.11"; transcript_id "4f4589f3-64d2-449d-a943-d04b407e26a5_ENSG00000135506.11"; exon_number "12"; exon_id "4f4589f3-64d2-449d-a943-d04b407e26a5_ENSG00000135506.11.12";
chr12	/dev/stdin	exon	58114567	58115286	.	+	.	gene_id "4f4589f3-64d2-449d-a943-d04b407e26a5_ENSG00000135506.11"; transcript_id "4f4589f3-64d2-449d-a943-d04b407e26a5_ENSG00000135506.11"; exon_number "13"; exon_id "4f4589f3-64d2-449d-a943-d04b407e26a5_ENSG00000135506.11.13";
chr12	/dev/stdin	CDS	58114567	58115286	.	+	1	gene_id "4f4589f3-64d2-449d-a943-d04b407e26a5_ENSG00000135506.11"; transcript_id "4f4589f3-64d2-449d-a943-d04b407e26a5_ENSG00000135506.11"; exon_number "13"; exon_id "4f4589f3-64d2-449d-a943-d04b407e26a5_ENSG00000135506.11.13";
chr12	/dev/stdin	start_codon	58088579	58088581	.	+	0	gene_id "4f4589f3-64d2-449d-a943-d04b407e26a5_ENSG00000135506.11"; transcript_id "4f4589f3-64d2-449d-a943-d04b407e26a5_ENSG00000135506.11"; exon_number "1"; exon_id "4f4589f3-64d2-449d-a943-d04b407e26a5_ENSG00000135506.11.1";
chr12	/dev/stdin	transcript	58120055	58122139	.	+	.	gene_id "ENST00000542466.2_ENSG00000255737.2"; transcript_id "ENST00000542466.2_ENSG00000255737.2";
chr12	/dev/stdin	exon	58120055	58120161	.	+	.	gene_id "ENST00000542466.2_ENSG00000255737.2"; transcript_id "ENST00000542466.2_ENSG00000255737.2"; exon_number "1"; exon_id "ENST00000542466.2_ENSG00000255737.2.1";
chr12	/dev/stdin	CDS	58120055	58120161	.	+	0	gene_id "ENST00000542466.2_ENSG00000255737.2"; transcript_id "ENST00000542466.2_ENSG00000255737.2"; exon_number "1"; exon_id "ENST00000542466.2_ENSG00000255737.2.1";
chr12	/dev/stdin	exon	58120748	58122139	.	+	.	gene_id "ENST00000542466.2_ENSG00000255737.2"; transcript_id "ENST00000542466.2_ENSG00000255737.2"; exon_number "2"; exon_id "ENST00000542466.2_ENSG00000255737.2.2";
chr12	/dev/stdin	CDS	58120748	58122139	.	+	1	gene_id "ENST00000542466.2_ENSG00000255737.2"; transcript_id "ENST00000542466.2_ENSG00000255737.2"; exon_number "2"; exon_id "ENST00000542466.2_ENSG00000255737.2.2";
chr12	/dev/stdin	start_codon	58120055	58120057	.	+	0	gene_id "ENST00000542466.2_ENSG00000255737.2"; transcript_id "ENST00000542466.2_ENSG00000255737.2"; exon_number "1"; exon_id "ENST00000542466.2_ENSG00000255737.2.1";
chr12	/dev/stdin	transcript	58123554	58145495	.	-	.	gene_id "511d0c2d-ed85-47a7-b6c3-5500673ca3bd_ENSG00000135446.12"; transcript_id "511d0c2d-ed85-47a7-b6c3-5500673ca3bd_ENSG00000135446.12";
chr12	/dev/stdin	exon	58123554	58123556	.	-	.	gene_id "511d0c2d-ed85-47a7-b6c3-5500673ca3bd_ENSG00000135446.12"; transcript_id "511d0c2d-ed85-47a7-b6c3-5500673ca3bd_ENSG00000135446.12"; exon_number "1"; exon_id "511d0c2d-ed85-47a7-b6c3-5500673ca3bd_ENSG00000135446.12.1";
chr12	/dev/stdin	CDS	58123554	58123556	.	-	2	gene_id "511d0c2d-ed85-47a7-b6c3-5500673ca3bd_ENSG00000135446.12"; transcript_id "511d0c2d-ed85-47a7-b6c3-5500673ca3bd_ENSG00000135446.12"; exon_number "1"; exon_id "511d0c2d-ed85-47a7-b6c3-5500673ca3bd_ENSG00000135446.12.1";
chr12	/dev/stdin	exon	58142965	58143100	.	-	.	gene_id "511d0c2d-ed85-47a7-b6c3-5500673ca3bd_ENSG00000135446.12"; transcript_id "511d0c2d-ed85-47a7-b6c3-5500673ca3bd_ENSG00000135446.12"; exon_number "2"; exon_id "511d0c2d-ed85-47a7-b6c3-5500673ca3bd_ENSG00000135446.12.2";
chr12	/dev/stdin	CDS	58142965	58143100	.	-	0	gene_id "511d0c2d-ed85-47a7-b6c3-5500673ca3bd_ENSG00000135446.12"; transcript_id "511d0c2d-ed85-47a7-b6c3-5500673ca3bd_ENSG00000135446.12"; exon_number "2"; exon_id "511d0c2d-ed85-47a7-b6c3-5500673ca3bd_ENSG00000135446.12.2";
chr12	/dev/stdin	exon	58143237	58143287	.	-	.	gene_id "511d0c2d-ed85-47a7-b6c3-5500673ca3bd_ENSG00000135446.12"; transcript_id "511d0c2d-ed85-47a7-b6c3-5500673ca3bd_ENSG00000135446.12"; exon_number "3"; exon_id "511d0c2d-ed85-47a7-b6c3-5500673ca3bd_ENSG00000135446.12.3";
chr12	/dev/stdin	CDS	58143237	58143287	.	-	0	gene_id "511d0c2d-ed85-47a7-b6c3-5500673ca3bd_ENSG00000135446.12"; transcript_id "511d0c2d-ed85-47a7-b6c3-5500673ca3bd_ENSG00000135446.12"; exon_number "3"; exon_id "511d0c2d-ed85-47a7-b6c3-5500673ca3bd_ENSG00000135446.12.3";
chr12	/dev/stdin	exon	58144439	58144548	.	-	.	gene_id "511d0c2d-ed85-47a7-b6c3-5500673ca3bd_ENSG00000135446.12"; transcript_id "511d0c2d-ed85-47a7-b6c3-5500673ca3bd_ENSG00000135446.12"; exon_number "4"; exon_id "511d0c2d-ed85-47a7-b6c3-5500673ca3bd_ENSG00000135446.12.4";
chr12	/dev/stdin	CDS	58144439	58144548	.	-	2	gene_id "511d0c2d-ed85-47a7-b6c3-5500673ca3bd_ENSG00000135446.12"; transcript_id "511d0c2d-ed85-47a7-b6c3-5500673ca3bd_ENSG00000135446.12"; exon_number "4"; exon_id "511d0c2d-ed85-47a7-b6c3-5500673ca3bd_ENSG00000135446.12.4";
chr12	/dev/stdin	exon	58144706	58144873	.	-	.	gene_id "511d0c2d-ed85-47a7-b6c3-5500673ca3bd_ENSG00000135446.12"; transcript_id "511d0c2d-ed85-47a7-b6c3-5500673ca3bd_ENSG00000135446.12"; exon_number "5"; exon_id "511d0c2d-ed85-47a7-b6c3-5500673ca3bd_ENSG00000135446.12.5";
chr12	/dev/stdin	CDS	58144706	58144873	.	-	2	gene_id "511d0c2d-ed85-47a7-b6c3-5500673ca3bd_ENSG00000135446.12"; transcript_id "511d0c2d-ed85-47a7-b6c3-5500673ca3bd_ENSG00000135446.12"; exon_number "5"; exon_id "511d0c2d-ed85-47a7-b6c3-5500673ca3bd_ENSG00000135446.12.5";
chr12	/dev/stdin	exon	58144990	58145125	.	-	.	gene_id "511d0c2d-ed85-47a7-b6c3-5500673ca3bd_ENSG00000135446.12"; transcript_id "511d0c2d-ed85-47a7-b6c3-5500673ca3bd_ENSG00000135446.12"; exon_number "6"; exon_id "511d0c2d-ed85-47a7-b6c3-5500673ca3bd_ENSG00000135446.12.6";
chr12	/dev/stdin	CDS	58144990	58145125	.	-	0	gene_id "511d0c2d-ed85-47a7-b6c3-5500673ca3bd_ENSG00000135446.12"; transcript_id "511d0c2d-ed85-47a7-b6c3-5500673ca3bd_ENSG00000135446.12"; exon_number "6"; exon_id "511d0c2d-ed85-47a7-b6c3-5500673ca3bd_ENSG00000135446.12.6";
chr12	/dev/stdin	exon	58145283	58145495	.	-	.	gene_id "511d0c2d-ed85-47a7-b6c3-5500673ca3bd_ENSG00000135446.12"; transcript_id "511d0c2d-ed85-47a7-b6c3-5500673ca3bd_ENSG00000135446.12"; exon_number "7"; exon_id "511d0c2d-ed85-47a7-b6c3-5500673ca3bd_ENSG00000135446.12.7";
chr12	/dev/stdin	CDS	58145283	58145495	.	-	0	gene_id "511d0c2d-ed85-47a7-b6c3-5500673ca3bd_ENSG00000135446.12"; transcript_id "511d0c2d-ed85-47a7-b6c3-5500673ca3bd_ENSG00000135446.12"; exon_number "7"; exon_id "511d0c2d-ed85-47a7-b6c3-5500673ca3bd_ENSG00000135446.12.7";
chr12	/dev/stdin	start_codon	58145493	58145495	.	-	0	gene_id "511d0c2d-ed85-47a7-b6c3-5500673ca3bd_ENSG00000135446.12"; transcript_id "511d0c2d-ed85-47a7-b6c3-5500673ca3bd_ENSG00000135446.12"; exon_number "7"; exon_id "511d0c2d-ed85-47a7-b6c3-5500673ca3bd_ENSG00000135446.12.7";
chr12	/dev/stdin	transcript	58123554	58145495	.	-	.	gene_id "2f9aebee-fe09-486b-9d06-f41fce45ac54_ENSG00000135446.12"; transcript_id "2f9aebee-fe09-486b-9d06-f41fce45ac54_ENSG00000135446.12";
chr12	/dev/stdin	exon	58123554	58123556	.	-	.	gene_id "2f9aebee-fe09-486b-9d06-f41fce45ac54_ENSG00000135446.12"; transcript_id "2f9aebee-fe09-486b-9d06-f41fce45ac54_ENSG00000135446.12"; exon_number "1"; exon_id "2f9aebee-fe09-486b-9d06-f41fce45ac54_ENSG00000135446.12.1";
chr12	/dev/stdin	exon	58143237	58143287	.	-	.	gene_id "2f9aebee-fe09-486b-9d06-f41fce45ac54_ENSG00000135446.12"; transcript_id "2f9aebee-fe09-486b-9d06-f41fce45ac54_ENSG00000135446.12"; exon_number "2"; exon_id "2f9aebee-fe09-486b-9d06-f41fce45ac54_ENSG00000135446.12.2";
chr12	/dev/stdin	CDS	58143237	58143287	.	-	0	gene_id "2f9aebee-fe09-486b-9d06-f41fce45ac54_ENSG00000135446.12"; transcript_id "2f9aebee-fe09-486b-9d06-f41fce45ac54_ENSG00000135446.12"; exon_number "2"; exon_id "2f9aebee-fe09-486b-9d06-f41fce45ac54_ENSG00000135446.12.2";
chr12	/dev/stdin	exon	58144439	58144548	.	-	.	gene_id "2f9aebee-fe09-486b-9d06-f41fce45ac54_ENSG00000135446.12"; transcript_id "2f9aebee-fe09-486b-9d06-f41fce45ac54_ENSG00000135446.12"; exon_number "3"; exon_id "2f9aebee-fe09-486b-9d06-f41fce45ac54_ENSG00000135446.12.3";
chr12	/dev/stdin	CDS	58144439	58144548	.	-	2	gene_id "2f9aebee-fe09-486b-9d06-f41fce45ac54_ENSG00000135446.12"; transcript_id "2f9aebee-fe09-486b-9d06-f41fce45ac54_ENSG00000135446.12"; exon_number "3"; exon_id "2f9aebee-fe09-486b-9d06-f41fce45ac54_ENSG00000135446.12.3";
chr12	/dev/stdin	exon	58144706	58144873	.	-	.	gene_id "2f9aebee-fe09-486b-9d06-f41fce45ac54_ENSG00000135446.12"; transcript_id "2f9aebee-fe09-486b-9d06-f41fce45ac54_ENSG00000135446.12"; exon_number "4"; exon_id "2f9aebee-fe09-486b-9d06-f41fce45ac54_ENSG00000135446.12.4";
chr12	/dev/stdin	CDS	58144706	58144873	.	-	2	gene_id "2f9aebee-fe09-486b-9d06-f41fce45ac54_ENSG00000135446.12"; transcript_id "2f9aebee-fe09-486b-9d06-f41fce45ac54_ENSG00000135446.12"; exon_number "4"; exon_id "2f9aebee-fe09-486b-9d06-f41fce45ac54_ENSG00000135446.12.4";
chr12	/dev/stdin	exon	58144990	58145125	.	-	.	gene_id "2f9aebee-fe09-486b-9d06-f41fce45ac54_ENSG00000135446.12"; transcript_id "2f9aebee-fe09-486b-9d06-f41fce45ac54_ENSG00000135446.12"; exon_number "5"; exon_id "2f9aebee-fe09-486b-9d06-f41fce45ac54_ENSG00000135446.12.5";
chr12	/dev/stdin	CDS	58144990	58145125	.	-	0	gene_id "2f9aebee-fe09-486b-9d06-f41fce45ac54_ENSG00000135446.12"; transcript_id "2f9aebee-fe09-486b-9d06-f41fce45ac54_ENSG00000135446.12"; exon_number "5"; exon_id "2f9aebee-fe09-486b-9d06-f41fce45ac54_ENSG00000135446.12.5";
chr12	/dev/stdin	exon	58145283	58145495	.	-	.	gene_id "2f9aebee-fe09-486b-9d06-f41fce45ac54_ENSG00000135446.12"; transcript_id "2f9aebee-fe09-486b-9d06-f41fce45ac54_ENSG00000135446.12"; exon_number "6"; exon_id "2f9aebee-fe09-486b-9d06-f41fce45ac54_ENSG00000135446.12.6";
chr12	/dev/stdin	CDS	58145283	58145495	.	-	0	gene_id "2f9aebee-fe09-486b-9d06-f41fce45ac54_ENSG00000135446.12"; transcript_id "2f9aebee-fe09-486b-9d06-f41fce45ac54_ENSG00000135446.12"; exon_number "6"; exon_id "2f9aebee-fe09-486b-9d06-f41fce45ac54_ENSG00000135446.12.6";
chr12	/dev/stdin	start_codon	58145493	58145495	.	-	0	gene_id "2f9aebee-fe09-486b-9d06-f41fce45ac54_ENSG00000135446.12"; transcript_id "2f9aebee-fe09-486b-9d06-f41fce45ac54_ENSG00000135446.12"; exon_number "6"; exon_id "2f9aebee-fe09-486b-9d06-f41fce45ac54_ENSG00000135446.12.6";
chr12	/dev/stdin	stop_codon	58123554	58123556	.	-	0	gene_id "2f9aebee-fe09-486b-9d06-f41fce45ac54_ENSG00000135446.12"; transcript_id "2f9aebee-fe09-486b-9d06-f41fce45ac54_ENSG00000135446.12"; exon_number "1"; exon_id "2f9aebee-fe09-486b-9d06-f41fce45ac54_ENSG00000135446.12.1";
chr12	/dev/stdin	transcript	58124167	58135940	.	-	.	gene_id "39141e3e-4dca-4ddc-9760-5046cc47009e_ENSG00000135439.7"; transcript_id "39141e3e-4dca-4ddc-9760-5046cc47009e_ENSG00000135439.7";
chr12	/dev/stdin	exon	58124167	58124397	.	-	.	gene_id "39141e3e-4dca-4ddc-9760-5046cc47009e_ENSG00000135439.7"; transcript_id "39141e3e-4dca-4ddc-9760-5046cc47009e_ENSG00000135439.7"; exon_number "1"; exon_id "39141e3e-4dca-4ddc-9760-5046cc47009e_ENSG00000135439.7.1";
chr12	/dev/stdin	CDS	58124170	58124397	.	-	0	gene_id "39141e3e-4dca-4ddc-9760-5046cc47009e_ENSG00000135439.7"; transcript_id "39141e3e-4dca-4ddc-9760-5046cc47009e_ENSG00000135439.7"; exon_number "1"; exon_id "39141e3e-4dca-4ddc-9760-5046cc47009e_ENSG00000135439.7.1";
chr12	/dev/stdin	exon	58124574	58124736	.	-	.	gene_id "39141e3e-4dca-4ddc-9760-5046cc47009e_ENSG00000135439.7"; transcript_id "39141e3e-4dca-4ddc-9760-5046cc47009e_ENSG00000135439.7"; exon_number "2"; exon_id "39141e3e-4dca-4ddc-9760-5046cc47009e_ENSG00000135439.7.2";
chr12	/dev/stdin	CDS	58124574	58124736	.	-	1	gene_id "39141e3e-4dca-4ddc-9760-5046cc47009e_ENSG00000135439.7"; transcript_id "39141e3e-4dca-4ddc-9760-5046cc47009e_ENSG00000135439.7"; exon_number "2"; exon_id "39141e3e-4dca-4ddc-9760-5046cc47009e_ENSG00000135439.7.2";
chr12	/dev/stdin	exon	58125149	58125253	.	-	.	gene_id "39141e3e-4dca-4ddc-9760-5046cc47009e_ENSG00000135439.7"; transcript_id "39141e3e-4dca-4ddc-9760-5046cc47009e_ENSG00000135439.7"; exon_number "3"; exon_id "39141e3e-4dca-4ddc-9760-5046cc47009e_ENSG00000135439.7.3";
chr12	/dev/stdin	CDS	58125149	58125253	.	-	1	gene_id "39141e3e-4dca-4ddc-9760-5046cc47009e_ENSG00000135439.7"; transcript_id "39141e3e-4dca-4ddc-9760-5046cc47009e_ENSG00000135439.7"; exon_number "3"; exon_id "39141e3e-4dca-4ddc-9760-5046cc47009e_ENSG00000135439.7.3";
chr12	/dev/stdin	exon	58125339	58125425	.	-	.	gene_id "39141e3e-4dca-4ddc-9760-5046cc47009e_ENSG00000135439.7"; transcript_id "39141e3e-4dca-4ddc-9760-5046cc47009e_ENSG00000135439.7"; exon_number "4"; exon_id "39141e3e-4dca-4ddc-9760-5046cc47009e_ENSG00000135439.7.4";
chr12	/dev/stdin	CDS	58125339	58125425	.	-	1	gene_id "39141e3e-4dca-4ddc-9760-5046cc47009e_ENSG00000135439.7"; transcript_id "39141e3e-4dca-4ddc-9760-5046cc47009e_ENSG00000135439.7"; exon_number "4"; exon_id "39141e3e-4dca-4ddc-9760-5046cc47009e_ENSG00000135439.7.4";
chr12	/dev/stdin	exon	58125592	58125750	.	-	.	gene_id "39141e3e-4dca-4ddc-9760-5046cc47009e_ENSG00000135439.7"; transcript_id "39141e3e-4dca-4ddc-9760-5046cc47009e_ENSG00000135439.7"; exon_number "5"; exon_id "39141e3e-4dca-4ddc-9760-5046cc47009e_ENSG00000135439.7.5";
chr12	/dev/stdin	CDS	58125592	58125750	.	-	1	gene_id "39141e3e-4dca-4ddc-9760-5046cc47009e_ENSG00000135439.7"; transcript_id "39141e3e-4dca-4ddc-9760-5046cc47009e_ENSG00000135439.7"; exon_number "5"; exon_id "39141e3e-4dca-4ddc-9760-5046cc47009e_ENSG00000135439.7.5";
chr12	/dev/stdin	exon	58126186	58126295	.	-	.	gene_id "39141e3e-4dca-4ddc-9760-5046cc47009e_ENSG00000135439.7"; transcript_id "39141e3e-4dca-4ddc-9760-5046cc47009e_ENSG00000135439.7"; exon_number "6"; exon_id "39141e3e-4dca-4ddc-9760-5046cc47009e_ENSG00000135439.7.6";
chr12	/dev/stdin	CDS	58126186	58126295	.	-	0	gene_id "39141e3e-4dca-4ddc-9760-5046cc47009e_ENSG00000135439.7"; transcript_id "39141e3e-4dca-4ddc-9760-5046cc47009e_ENSG00000135439.7"; exon_number "6"; exon_id "39141e3e-4dca-4ddc-9760-5046cc47009e_ENSG00000135439.7.6";
chr12	/dev/stdin	exon	58126628	58126762	.	-	.	gene_id "39141e3e-4dca-4ddc-9760-5046cc47009e_ENSG00000135439.7"; transcript_id "39141e3e-4dca-4ddc-9760-5046cc47009e_ENSG00000135439.7"; exon_number "7"; exon_id "39141e3e-4dca-4ddc-9760-5046cc47009e_ENSG00000135439.7.7";
chr12	/dev/stdin	CDS	58126628	58126762	.	-	0	gene_id "39141e3e-4dca-4ddc-9760-5046cc47009e_ENSG00000135439.7"; transcript_id "39141e3e-4dca-4ddc-9760-5046cc47009e_ENSG00000135439.7"; exon_number "7"; exon_id "39141e3e-4dca-4ddc-9760-5046cc47009e_ENSG00000135439.7.7";
chr12	/dev/stdin	exon	58127809	58127956	.	-	.	gene_id "39141e3e-4dca-4ddc-9760-5046cc47009e_ENSG00000135439.7"; transcript_id "39141e3e-4dca-4ddc-9760-5046cc47009e_ENSG00000135439.7"; exon_number "8"; exon_id "39141e3e-4dca-4ddc-9760-5046cc47009e_ENSG00000135439.7.8";
chr12	/dev/stdin	CDS	58127809	58127956	.	-	1	gene_id "39141e3e-4dca-4ddc-9760-5046cc47009e_ENSG00000135439.7"; transcript_id "39141e3e-4dca-4ddc-9760-5046cc47009e_ENSG00000135439.7"; exon_number "8"; exon_id "39141e3e-4dca-4ddc-9760-5046cc47009e_ENSG00000135439.7.8";
chr12	/dev/stdin	exon	58128102	58128187	.	-	.	gene_id "39141e3e-4dca-4ddc-9760-5046cc47009e_ENSG00000135439.7"; transcript_id "39141e3e-4dca-4ddc-9760-5046cc47009e_ENSG00000135439.7"; exon_number "9"; exon_id "39141e3e-4dca-4ddc-9760-5046cc47009e_ENSG00000135439.7.9";
chr12	/dev/stdin	CDS	58128102	58128187	.	-	0	gene_id "39141e3e-4dca-4ddc-9760-5046cc47009e_ENSG00000135439.7"; transcript_id "39141e3e-4dca-4ddc-9760-5046cc47009e_ENSG00000135439.7"; exon_number "9"; exon_id "39141e3e-4dca-4ddc-9760-5046cc47009e_ENSG00000135439.7.9";
chr12	/dev/stdin	exon	58128375	58128462	.	-	.	gene_id "39141e3e-4dca-4ddc-9760-5046cc47009e_ENSG00000135439.7"; transcript_id "39141e3e-4dca-4ddc-9760-5046cc47009e_ENSG00000135439.7"; exon_number "10"; exon_id "39141e3e-4dca-4ddc-9760-5046cc47009e_ENSG00000135439.7.10";
chr12	/dev/stdin	CDS	58128375	58128462	.	-	1	gene_id "39141e3e-4dca-4ddc-9760-5046cc47009e_ENSG00000135439.7"; transcript_id "39141e3e-4dca-4ddc-9760-5046cc47009e_ENSG00000135439.7"; exon_number "10"; exon_id "39141e3e-4dca-4ddc-9760-5046cc47009e_ENSG00000135439.7.10";
chr12	/dev/stdin	exon	58129152	58129210	.	-	.	gene_id "39141e3e-4dca-4ddc-9760-5046cc47009e_ENSG00000135439.7"; transcript_id "39141e3e-4dca-4ddc-9760-5046cc47009e_ENSG00000135439.7"; exon_number "11"; exon_id "39141e3e-4dca-4ddc-9760-5046cc47009e_ENSG00000135439.7.11";
chr12	/dev/stdin	CDS	58129152	58129210	.	-	0	gene_id "39141e3e-4dca-4ddc-9760-5046cc47009e_ENSG00000135439.7"; transcript_id "39141e3e-4dca-4ddc-9760-5046cc47009e_ENSG00000135439.7"; exon_number "11"; exon_id "39141e3e-4dca-4ddc-9760-5046cc47009e_ENSG00000135439.7.11";
chr12	/dev/stdin	exon	58135695	58135940	.	-	.	gene_id "39141e3e-4dca-4ddc-9760-5046cc47009e_ENSG00000135439.7"; transcript_id "39141e3e-4dca-4ddc-9760-5046cc47009e_ENSG00000135439.7"; exon_number "12"; exon_id "39141e3e-4dca-4ddc-9760-5046cc47009e_ENSG00000135439.7.12";
chr12	/dev/stdin	CDS	58135695	58135940	.	-	0	gene_id "39141e3e-4dca-4ddc-9760-5046cc47009e_ENSG00000135439.7"; transcript_id "39141e3e-4dca-4ddc-9760-5046cc47009e_ENSG00000135439.7"; exon_number "12"; exon_id "39141e3e-4dca-4ddc-9760-5046cc47009e_ENSG00000135439.7.12";
chr12	/dev/stdin	start_codon	58135938	58135940	.	-	0	gene_id "39141e3e-4dca-4ddc-9760-5046cc47009e_ENSG00000135439.7"; transcript_id "39141e3e-4dca-4ddc-9760-5046cc47009e_ENSG00000135439.7"; exon_number "12"; exon_id "39141e3e-4dca-4ddc-9760-5046cc47009e_ENSG00000135439.7.12";
chr12	/dev/stdin	stop_codon	58124167	58124169	.	-	0	gene_id "39141e3e-4dca-4ddc-9760-5046cc47009e_ENSG00000135439.7"; transcript_id "39141e3e-4dca-4ddc-9760-5046cc47009e_ENSG00000135439.7"; exon_number "1"; exon_id "39141e3e-4dca-4ddc-9760-5046cc47009e_ENSG00000135439.7.1";
chr12	/dev/stdin	transcript	58138807	58141988	.	+	.	gene_id "ENST00000257910.3_ENSG00000135452.5"; transcript_id "ENST00000257910.3_ENSG00000135452.5";
chr12	/dev/stdin	exon	58138807	58139000	.	+	.	gene_id "ENST00000257910.3_ENSG00000135452.5"; transcript_id "ENST00000257910.3_ENSG00000135452.5"; exon_number "1"; exon_id "ENST00000257910.3_ENSG00000135452.5.1";
chr12	/dev/stdin	CDS	58138807	58139000	.	+	0	gene_id "ENST00000257910.3_ENSG00000135452.5"; transcript_id "ENST00000257910.3_ENSG00000135452.5"; exon_number "1"; exon_id "ENST00000257910.3_ENSG00000135452.5.1";
chr12	/dev/stdin	exon	58139528	58139695	.	+	.	gene_id "ENST00000257910.3_ENSG00000135452.5"; transcript_id "ENST00000257910.3_ENSG00000135452.5"; exon_number "2"; exon_id "ENST00000257910.3_ENSG00000135452.5.2";
chr12	/dev/stdin	CDS	58139528	58139695	.	+	1	gene_id "ENST00000257910.3_ENSG00000135452.5"; transcript_id "ENST00000257910.3_ENSG00000135452.5"; exon_number "2"; exon_id "ENST00000257910.3_ENSG00000135452.5.2";
chr12	/dev/stdin	exon	58139959	58140039	.	+	.	gene_id "ENST00000257910.3_ENSG00000135452.5"; transcript_id "ENST00000257910.3_ENSG00000135452.5"; exon_number "3"; exon_id "ENST00000257910.3_ENSG00000135452.5.3";
chr12	/dev/stdin	CDS	58139959	58140039	.	+	1	gene_id "ENST00000257910.3_ENSG00000135452.5"; transcript_id "ENST00000257910.3_ENSG00000135452.5"; exon_number "3"; exon_id "ENST00000257910.3_ENSG00000135452.5.3";
chr12	/dev/stdin	exon	58140372	58140503	.	+	.	gene_id "ENST00000257910.3_ENSG00000135452.5"; transcript_id "ENST00000257910.3_ENSG00000135452.5"; exon_number "4"; exon_id "ENST00000257910.3_ENSG00000135452.5.4";
chr12	/dev/stdin	CDS	58140372	58140503	.	+	1	gene_id "ENST00000257910.3_ENSG00000135452.5"; transcript_id "ENST00000257910.3_ENSG00000135452.5"; exon_number "4"; exon_id "ENST00000257910.3_ENSG00000135452.5.4";
chr12	/dev/stdin	exon	58140801	58140914	.	+	.	gene_id "ENST00000257910.3_ENSG00000135452.5"; transcript_id "ENST00000257910.3_ENSG00000135452.5"; exon_number "5"; exon_id "ENST00000257910.3_ENSG00000135452.5.5";
chr12	/dev/stdin	CDS	58140801	58140914	.	+	1	gene_id "ENST00000257910.3_ENSG00000135452.5"; transcript_id "ENST00000257910.3_ENSG00000135452.5"; exon_number "5"; exon_id "ENST00000257910.3_ENSG00000135452.5.5";
chr12	/dev/stdin	exon	58140999	58141988	.	+	.	gene_id "ENST00000257910.3_ENSG00000135452.5"; transcript_id "ENST00000257910.3_ENSG00000135452.5"; exon_number "6"; exon_id "ENST00000257910.3_ENSG00000135452.5.6";
chr12	/dev/stdin	CDS	58140999	58141988	.	+	1	gene_id "ENST00000257910.3_ENSG00000135452.5"; transcript_id "ENST00000257910.3_ENSG00000135452.5"; exon_number "6"; exon_id "ENST00000257910.3_ENSG00000135452.5.6";
chr12	/dev/stdin	start_codon	58138807	58138809	.	+	0	gene_id "ENST00000257910.3_ENSG00000135452.5"; transcript_id "ENST00000257910.3_ENSG00000135452.5"; exon_number "1"; exon_id "ENST00000257910.3_ENSG00000135452.5.1";
chr12	/dev/stdin	transcript	58138807	58141988	.	+	.	gene_id "ENST00000549052.1_ENSG00000135452.5"; transcript_id "ENST00000549052.1_ENSG00000135452.5";
chr12	/dev/stdin	exon	58138807	58139000	.	+	.	gene_id "ENST00000549052.1_ENSG00000135452.5"; transcript_id "ENST00000549052.1_ENSG00000135452.5"; exon_number "1"; exon_id "ENST00000549052.1_ENSG00000135452.5.1";
chr12	/dev/stdin	CDS	58138807	58139000	.	+	0	gene_id "ENST00000549052.1_ENSG00000135452.5"; transcript_id "ENST00000549052.1_ENSG00000135452.5"; exon_number "1"; exon_id "ENST00000549052.1_ENSG00000135452.5.1";
chr12	/dev/stdin	exon	58139528	58139695	.	+	.	gene_id "ENST00000549052.1_ENSG00000135452.5"; transcript_id "ENST00000549052.1_ENSG00000135452.5"; exon_number "2"; exon_id "ENST00000549052.1_ENSG00000135452.5.2";
chr12	/dev/stdin	CDS	58139528	58139695	.	+	1	gene_id "ENST00000549052.1_ENSG00000135452.5"; transcript_id "ENST00000549052.1_ENSG00000135452.5"; exon_number "2"; exon_id "ENST00000549052.1_ENSG00000135452.5.2";
chr12	/dev/stdin	exon	58139959	58140039	.	+	.	gene_id "ENST00000549052.1_ENSG00000135452.5"; transcript_id "ENST00000549052.1_ENSG00000135452.5"; exon_number "3"; exon_id "ENST00000549052.1_ENSG00000135452.5.3";
chr12	/dev/stdin	CDS	58139959	58140039	.	+	1	gene_id "ENST00000549052.1_ENSG00000135452.5"; transcript_id "ENST00000549052.1_ENSG00000135452.5"; exon_number "3"; exon_id "ENST00000549052.1_ENSG00000135452.5.3";
chr12	/dev/stdin	exon	58140376	58140503	.	+	.	gene_id "ENST00000549052.1_ENSG00000135452.5"; transcript_id "ENST00000549052.1_ENSG00000135452.5"; exon_number "4"; exon_id "ENST00000549052.1_ENSG00000135452.5.4";
chr12	/dev/stdin	CDS	58140376	58140503	.	+	1	gene_id "ENST00000549052.1_ENSG00000135452.5"; transcript_id "ENST00000549052.1_ENSG00000135452.5"; exon_number "4"; exon_id "ENST00000549052.1_ENSG00000135452.5.4";
chr12	/dev/stdin	exon	58140801	58140914	.	+	.	gene_id "ENST00000549052.1_ENSG00000135452.5"; transcript_id "ENST00000549052.1_ENSG00000135452.5"; exon_number "5"; exon_id "ENST00000549052.1_ENSG00000135452.5.5";
chr12	/dev/stdin	CDS	58140801	58140914	.	+	2	gene_id "ENST00000549052.1_ENSG00000135452.5"; transcript_id "ENST00000549052.1_ENSG00000135452.5"; exon_number "5"; exon_id "ENST00000549052.1_ENSG00000135452.5.5";
chr12	/dev/stdin	exon	58140999	58141988	.	+	.	gene_id "ENST00000549052.1_ENSG00000135452.5"; transcript_id "ENST00000549052.1_ENSG00000135452.5"; exon_number "6"; exon_id "ENST00000549052.1_ENSG00000135452.5.6";
chr12	/dev/stdin	CDS	58140999	58141988	.	+	2	gene_id "ENST00000549052.1_ENSG00000135452.5"; transcript_id "ENST00000549052.1_ENSG00000135452.5"; exon_number "6"; exon_id "ENST00000549052.1_ENSG00000135452.5.6";
chr12	/dev/stdin	start_codon	58138807	58138809	.	+	0	gene_id "ENST00000549052.1_ENSG00000135452.5"; transcript_id "ENST00000549052.1_ENSG00000135452.5"; exon_number "1"; exon_id "ENST00000549052.1_ENSG00000135452.5.1";
chr12	/dev/stdin	transcript	58138807	58141988	.	+	.	gene_id "ENST00000547472.1_ENSG00000135452.5"; transcript_id "ENST00000547472.1_ENSG00000135452.5";
chr12	/dev/stdin	exon	58138807	58139000	.	+	.	gene_id "ENST00000547472.1_ENSG00000135452.5"; transcript_id "ENST00000547472.1_ENSG00000135452.5"; exon_number "1"; exon_id "ENST00000547472.1_ENSG00000135452.5.1";
chr12	/dev/stdin	CDS	58138807	58139000	.	+	0	gene_id "ENST00000547472.1_ENSG00000135452.5"; transcript_id "ENST00000547472.1_ENSG00000135452.5"; exon_number "1"; exon_id "ENST00000547472.1_ENSG00000135452.5.1";
chr12	/dev/stdin	exon	58140372	58140503	.	+	.	gene_id "ENST00000547472.1_ENSG00000135452.5"; transcript_id "ENST00000547472.1_ENSG00000135452.5"; exon_number "2"; exon_id "ENST00000547472.1_ENSG00000135452.5.2";
chr12	/dev/stdin	CDS	58140372	58140503	.	+	1	gene_id "ENST00000547472.1_ENSG00000135452.5"; transcript_id "ENST00000547472.1_ENSG00000135452.5"; exon_number "2"; exon_id "ENST00000547472.1_ENSG00000135452.5.2";
chr12	/dev/stdin	exon	58140801	58140914	.	+	.	gene_id "ENST00000547472.1_ENSG00000135452.5"; transcript_id "ENST00000547472.1_ENSG00000135452.5"; exon_number "3"; exon_id "ENST00000547472.1_ENSG00000135452.5.3";
chr12	/dev/stdin	CDS	58140801	58140914	.	+	1	gene_id "ENST00000547472.1_ENSG00000135452.5"; transcript_id "ENST00000547472.1_ENSG00000135452.5"; exon_number "3"; exon_id "ENST00000547472.1_ENSG00000135452.5.3";
chr12	/dev/stdin	exon	58140999	58141988	.	+	.	gene_id "ENST00000547472.1_ENSG00000135452.5"; transcript_id "ENST00000547472.1_ENSG00000135452.5"; exon_number "4"; exon_id "ENST00000547472.1_ENSG00000135452.5.4";
chr12	/dev/stdin	CDS	58140999	58141988	.	+	1	gene_id "ENST00000547472.1_ENSG00000135452.5"; transcript_id "ENST00000547472.1_ENSG00000135452.5"; exon_number "4"; exon_id "ENST00000547472.1_ENSG00000135452.5.4";
chr12	/dev/stdin	start_codon	58138807	58138809	.	+	0	gene_id "ENST00000547472.1_ENSG00000135452.5"; transcript_id "ENST00000547472.1_ENSG00000135452.5"; exon_number "1"; exon_id "ENST00000547472.1_ENSG00000135452.5.1";
chr12	/dev/stdin	transcript	58138807	58141988	.	+	.	gene_id "ENST00000547992.1_ENSG00000135452.5"; transcript_id "ENST00000547992.1_ENSG00000135452.5";
chr12	/dev/stdin	exon	58138807	58139000	.	+	.	gene_id "ENST00000547992.1_ENSG00000135452.5"; transcript_id "ENST00000547992.1_ENSG00000135452.5"; exon_number "1"; exon_id "ENST00000547992.1_ENSG00000135452.5.1";
chr12	/dev/stdin	CDS	58138807	58139000	.	+	0	gene_id "ENST00000547992.1_ENSG00000135452.5"; transcript_id "ENST00000547992.1_ENSG00000135452.5"; exon_number "1"; exon_id "ENST00000547992.1_ENSG00000135452.5.1";
chr12	/dev/stdin	exon	58139528	58139656	.	+	.	gene_id "ENST00000547992.1_ENSG00000135452.5"; transcript_id "ENST00000547992.1_ENSG00000135452.5"; exon_number "2"; exon_id "ENST00000547992.1_ENSG00000135452.5.2";
chr12	/dev/stdin	CDS	58139528	58139656	.	+	1	gene_id "ENST00000547992.1_ENSG00000135452.5"; transcript_id "ENST00000547992.1_ENSG00000135452.5"; exon_number "2"; exon_id "ENST00000547992.1_ENSG00000135452.5.2";
chr12	/dev/stdin	exon	58140801	58140914	.	+	.	gene_id "ENST00000547992.1_ENSG00000135452.5"; transcript_id "ENST00000547992.1_ENSG00000135452.5"; exon_number "3"; exon_id "ENST00000547992.1_ENSG00000135452.5.3";
chr12	/dev/stdin	CDS	58140801	58140914	.	+	1	gene_id "ENST00000547992.1_ENSG00000135452.5"; transcript_id "ENST00000547992.1_ENSG00000135452.5"; exon_number "3"; exon_id "ENST00000547992.1_ENSG00000135452.5.3";
chr12	/dev/stdin	exon	58140999	58141988	.	+	.	gene_id "ENST00000547992.1_ENSG00000135452.5"; transcript_id "ENST00000547992.1_ENSG00000135452.5"; exon_number "4"; exon_id "ENST00000547992.1_ENSG00000135452.5.4";
chr12	/dev/stdin	CDS	58140999	58141988	.	+	1	gene_id "ENST00000547992.1_ENSG00000135452.5"; transcript_id "ENST00000547992.1_ENSG00000135452.5"; exon_number "4"; exon_id "ENST00000547992.1_ENSG00000135452.5.4";
chr12	/dev/stdin	start_codon	58138807	58138809	.	+	0	gene_id "ENST00000547992.1_ENSG00000135452.5"; transcript_id "ENST00000547992.1_ENSG00000135452.5"; exon_number "1"; exon_id "ENST00000547992.1_ENSG00000135452.5.1";
chr12	/dev/stdin	transcript	58139166	58141988	.	+	.	gene_id "f7723775-e8cb-4e6b-97da-de9054ae0ffe_ENSG00000135452.5"; transcript_id "f7723775-e8cb-4e6b-97da-de9054ae0ffe_ENSG00000135452.5";
chr12	/dev/stdin	exon	58139166	58139222	.	+	.	gene_id "f7723775-e8cb-4e6b-97da-de9054ae0ffe_ENSG00000135452.5"; transcript_id "f7723775-e8cb-4e6b-97da-de9054ae0ffe_ENSG00000135452.5"; exon_number "1"; exon_id "f7723775-e8cb-4e6b-97da-de9054ae0ffe_ENSG00000135452.5.1";
chr12	/dev/stdin	CDS	58139166	58139222	.	+	0	gene_id "f7723775-e8cb-4e6b-97da-de9054ae0ffe_ENSG00000135452.5"; transcript_id "f7723775-e8cb-4e6b-97da-de9054ae0ffe_ENSG00000135452.5"; exon_number "1"; exon_id "f7723775-e8cb-4e6b-97da-de9054ae0ffe_ENSG00000135452.5.1";
chr12	/dev/stdin	exon	58139528	58139695	.	+	.	gene_id "f7723775-e8cb-4e6b-97da-de9054ae0ffe_ENSG00000135452.5"; transcript_id "f7723775-e8cb-4e6b-97da-de9054ae0ffe_ENSG00000135452.5"; exon_number "2"; exon_id "f7723775-e8cb-4e6b-97da-de9054ae0ffe_ENSG00000135452.5.2";
chr12	/dev/stdin	CDS	58139528	58139695	.	+	0	gene_id "f7723775-e8cb-4e6b-97da-de9054ae0ffe_ENSG00000135452.5"; transcript_id "f7723775-e8cb-4e6b-97da-de9054ae0ffe_ENSG00000135452.5"; exon_number "2"; exon_id "f7723775-e8cb-4e6b-97da-de9054ae0ffe_ENSG00000135452.5.2";
chr12	/dev/stdin	exon	58139959	58140039	.	+	.	gene_id "f7723775-e8cb-4e6b-97da-de9054ae0ffe_ENSG00000135452.5"; transcript_id "f7723775-e8cb-4e6b-97da-de9054ae0ffe_ENSG00000135452.5"; exon_number "3"; exon_id "f7723775-e8cb-4e6b-97da-de9054ae0ffe_ENSG00000135452.5.3";
chr12	/dev/stdin	CDS	58139959	58140039	.	+	0	gene_id "f7723775-e8cb-4e6b-97da-de9054ae0ffe_ENSG00000135452.5"; transcript_id "f7723775-e8cb-4e6b-97da-de9054ae0ffe_ENSG00000135452.5"; exon_number "3"; exon_id "f7723775-e8cb-4e6b-97da-de9054ae0ffe_ENSG00000135452.5.3";
chr12	/dev/stdin	exon	58140372	58140503	.	+	.	gene_id "f7723775-e8cb-4e6b-97da-de9054ae0ffe_ENSG00000135452.5"; transcript_id "f7723775-e8cb-4e6b-97da-de9054ae0ffe_ENSG00000135452.5"; exon_number "4"; exon_id "f7723775-e8cb-4e6b-97da-de9054ae0ffe_ENSG00000135452.5.4";
chr12	/dev/stdin	CDS	58140372	58140503	.	+	0	gene_id "f7723775-e8cb-4e6b-97da-de9054ae0ffe_ENSG00000135452.5"; transcript_id "f7723775-e8cb-4e6b-97da-de9054ae0ffe_ENSG00000135452.5"; exon_number "4"; exon_id "f7723775-e8cb-4e6b-97da-de9054ae0ffe_ENSG00000135452.5.4";
chr12	/dev/stdin	exon	58140801	58140914	.	+	.	gene_id "f7723775-e8cb-4e6b-97da-de9054ae0ffe_ENSG00000135452.5"; transcript_id "f7723775-e8cb-4e6b-97da-de9054ae0ffe_ENSG00000135452.5"; exon_number "5"; exon_id "f7723775-e8cb-4e6b-97da-de9054ae0ffe_ENSG00000135452.5.5";
chr12	/dev/stdin	CDS	58140801	58140914	.	+	0	gene_id "f7723775-e8cb-4e6b-97da-de9054ae0ffe_ENSG00000135452.5"; transcript_id "f7723775-e8cb-4e6b-97da-de9054ae0ffe_ENSG00000135452.5"; exon_number "5"; exon_id "f7723775-e8cb-4e6b-97da-de9054ae0ffe_ENSG00000135452.5.5";
chr12	/dev/stdin	exon	58140999	58141988	.	+	.	gene_id "f7723775-e8cb-4e6b-97da-de9054ae0ffe_ENSG00000135452.5"; transcript_id "f7723775-e8cb-4e6b-97da-de9054ae0ffe_ENSG00000135452.5"; exon_number "6"; exon_id "f7723775-e8cb-4e6b-97da-de9054ae0ffe_ENSG00000135452.5.6";
chr12	/dev/stdin	CDS	58140999	58141985	.	+	0	gene_id "f7723775-e8cb-4e6b-97da-de9054ae0ffe_ENSG00000135452.5"; transcript_id "f7723775-e8cb-4e6b-97da-de9054ae0ffe_ENSG00000135452.5"; exon_number "6"; exon_id "f7723775-e8cb-4e6b-97da-de9054ae0ffe_ENSG00000135452.5.6";
chr12	/dev/stdin	start_codon	58139166	58139168	.	+	0	gene_id "f7723775-e8cb-4e6b-97da-de9054ae0ffe_ENSG00000135452.5"; transcript_id "f7723775-e8cb-4e6b-97da-de9054ae0ffe_ENSG00000135452.5"; exon_number "1"; exon_id "f7723775-e8cb-4e6b-97da-de9054ae0ffe_ENSG00000135452.5.1";
chr12	/dev/stdin	stop_codon	58141986	58141988	.	+	0	gene_id "f7723775-e8cb-4e6b-97da-de9054ae0ffe_ENSG00000135452.5"; transcript_id "f7723775-e8cb-4e6b-97da-de9054ae0ffe_ENSG00000135452.5"; exon_number "6"; exon_id "f7723775-e8cb-4e6b-97da-de9054ae0ffe_ENSG00000135452.5.6";
chr12	/dev/stdin	transcript	58141989	58146059	.	-	.	gene_id "ENST00000257904.6_ENSG00000135446.12"; transcript_id "ENST00000257904.6_ENSG00000135446.12";
chr12	/dev/stdin	exon	58141989	58142400	.	-	.	gene_id "ENST00000257904.6_ENSG00000135446.12"; transcript_id "ENST00000257904.6_ENSG00000135446.12"; exon_number "1"; exon_id "ENST00000257904.6_ENSG00000135446.12.1";
chr12	/dev/stdin	CDS	58141989	58142400	.	-	2	gene_id "ENST00000257904.6_ENSG00000135446.12"; transcript_id "ENST00000257904.6_ENSG00000135446.12"; exon_number "1"; exon_id "ENST00000257904.6_ENSG00000135446.12.1";
chr12	/dev/stdin	exon	58142965	58143100	.	-	.	gene_id "ENST00000257904.6_ENSG00000135446.12"; transcript_id "ENST00000257904.6_ENSG00000135446.12"; exon_number "2"; exon_id "ENST00000257904.6_ENSG00000135446.12.2";
chr12	/dev/stdin	CDS	58142965	58143100	.	-	0	gene_id "ENST00000257904.6_ENSG00000135446.12"; transcript_id "ENST00000257904.6_ENSG00000135446.12"; exon_number "2"; exon_id "ENST00000257904.6_ENSG00000135446.12.2";
chr12	/dev/stdin	exon	58143237	58143287	.	-	.	gene_id "ENST00000257904.6_ENSG00000135446.12"; transcript_id "ENST00000257904.6_ENSG00000135446.12"; exon_number "3"; exon_id "ENST00000257904.6_ENSG00000135446.12.3";
chr12	/dev/stdin	CDS	58143237	58143287	.	-	0	gene_id "ENST00000257904.6_ENSG00000135446.12"; transcript_id "ENST00000257904.6_ENSG00000135446.12"; exon_number "3"; exon_id "ENST00000257904.6_ENSG00000135446.12.3";
chr12	/dev/stdin	exon	58144439	58144548	.	-	.	gene_id "ENST00000257904.6_ENSG00000135446.12"; transcript_id "ENST00000257904.6_ENSG00000135446.12"; exon_number "4"; exon_id "ENST00000257904.6_ENSG00000135446.12.4";
chr12	/dev/stdin	CDS	58144439	58144548	.	-	2	gene_id "ENST00000257904.6_ENSG00000135446.12"; transcript_id "ENST00000257904.6_ENSG00000135446.12"; exon_number "4"; exon_id "ENST00000257904.6_ENSG00000135446.12.4";
chr12	/dev/stdin	exon	58144706	58144873	.	-	.	gene_id "ENST00000257904.6_ENSG00000135446.12"; transcript_id "ENST00000257904.6_ENSG00000135446.12"; exon_number "5"; exon_id "ENST00000257904.6_ENSG00000135446.12.5";
chr12	/dev/stdin	CDS	58144706	58144873	.	-	2	gene_id "ENST00000257904.6_ENSG00000135446.12"; transcript_id "ENST00000257904.6_ENSG00000135446.12"; exon_number "5"; exon_id "ENST00000257904.6_ENSG00000135446.12.5";
chr12	/dev/stdin	exon	58144990	58145125	.	-	.	gene_id "ENST00000257904.6_ENSG00000135446.12"; transcript_id "ENST00000257904.6_ENSG00000135446.12"; exon_number "6"; exon_id "ENST00000257904.6_ENSG00000135446.12.6";
chr12	/dev/stdin	CDS	58144990	58145125	.	-	0	gene_id "ENST00000257904.6_ENSG00000135446.12"; transcript_id "ENST00000257904.6_ENSG00000135446.12"; exon_number "6"; exon_id "ENST00000257904.6_ENSG00000135446.12.6";
chr12	/dev/stdin	exon	58145283	58145519	.	-	.	gene_id "ENST00000257904.6_ENSG00000135446.12"; transcript_id "ENST00000257904.6_ENSG00000135446.12"; exon_number "7"; exon_id "ENST00000257904.6_ENSG00000135446.12.7";
chr12	/dev/stdin	CDS	58145283	58145519	.	-	0	gene_id "ENST00000257904.6_ENSG00000135446.12"; transcript_id "ENST00000257904.6_ENSG00000135446.12"; exon_number "7"; exon_id "ENST00000257904.6_ENSG00000135446.12.7";
chr12	/dev/stdin	exon	58145958	58146059	.	-	.	gene_id "ENST00000257904.6_ENSG00000135446.12"; transcript_id "ENST00000257904.6_ENSG00000135446.12"; exon_number "8"; exon_id "ENST00000257904.6_ENSG00000135446.12.8";
chr12	/dev/stdin	CDS	58145958	58146059	.	-	0	gene_id "ENST00000257904.6_ENSG00000135446.12"; transcript_id "ENST00000257904.6_ENSG00000135446.12"; exon_number "8"; exon_id "ENST00000257904.6_ENSG00000135446.12.8";
chr12	/dev/stdin	start_codon	58146057	58146059	.	-	0	gene_id "ENST00000257904.6_ENSG00000135446.12"; transcript_id "ENST00000257904.6_ENSG00000135446.12"; exon_number "8"; exon_id "ENST00000257904.6_ENSG00000135446.12.8";
chr12	/dev/stdin	transcript	58142195	58146059	.	-	.	gene_id "ENST00000257904.6-1_ENSG00000135446.12"; transcript_id "ENST00000257904.6-1_ENSG00000135446.12";
chr12	/dev/stdin	exon	58142195	58142400	.	-	.	gene_id "ENST00000257904.6-1_ENSG00000135446.12"; transcript_id "ENST00000257904.6-1_ENSG00000135446.12"; exon_number "1"; exon_id "ENST00000257904.6-1_ENSG00000135446.12.1";
chr12	/dev/stdin	CDS	58142198	58142400	.	-	2	gene_id "ENST00000257904.6-1_ENSG00000135446.12"; transcript_id "ENST00000257904.6-1_ENSG00000135446.12"; exon_number "1"; exon_id "ENST00000257904.6-1_ENSG00000135446.12.1";
chr12	/dev/stdin	exon	58142965	58143100	.	-	.	gene_id "ENST00000257904.6-1_ENSG00000135446.12"; transcript_id "ENST00000257904.6-1_ENSG00000135446.12"; exon_number "2"; exon_id "ENST00000257904.6-1_ENSG00000135446.12.2";
chr12	/dev/stdin	CDS	58142965	58143100	.	-	0	gene_id "ENST00000257904.6-1_ENSG00000135446.12"; transcript_id "ENST00000257904.6-1_ENSG00000135446.12"; exon_number "2"; exon_id "ENST00000257904.6-1_ENSG00000135446.12.2";
chr12	/dev/stdin	exon	58143237	58143287	.	-	.	gene_id "ENST00000257904.6-1_ENSG00000135446.12"; transcript_id "ENST00000257904.6-1_ENSG00000135446.12"; exon_number "3"; exon_id "ENST00000257904.6-1_ENSG00000135446.12.3";
chr12	/dev/stdin	CDS	58143237	58143287	.	-	0	gene_id "ENST00000257904.6-1_ENSG00000135446.12"; transcript_id "ENST00000257904.6-1_ENSG00000135446.12"; exon_number "3"; exon_id "ENST00000257904.6-1_ENSG00000135446.12.3";
chr12	/dev/stdin	exon	58144439	58144548	.	-	.	gene_id "ENST00000257904.6-1_ENSG00000135446.12"; transcript_id "ENST00000257904.6-1_ENSG00000135446.12"; exon_number "4"; exon_id "ENST00000257904.6-1_ENSG00000135446.12.4";
chr12	/dev/stdin	CDS	58144439	58144548	.	-	2	gene_id "ENST00000257904.6-1_ENSG00000135446.12"; transcript_id "ENST00000257904.6-1_ENSG00000135446.12"; exon_number "4"; exon_id "ENST00000257904.6-1_ENSG00000135446.12.4";
chr12	/dev/stdin	exon	58144706	58144873	.	-	.	gene_id "ENST00000257904.6-1_ENSG00000135446.12"; transcript_id "ENST00000257904.6-1_ENSG00000135446.12"; exon_number "5"; exon_id "ENST00000257904.6-1_ENSG00000135446.12.5";
chr12	/dev/stdin	CDS	58144706	58144873	.	-	2	gene_id "ENST00000257904.6-1_ENSG00000135446.12"; transcript_id "ENST00000257904.6-1_ENSG00000135446.12"; exon_number "5"; exon_id "ENST00000257904.6-1_ENSG00000135446.12.5";
chr12	/dev/stdin	exon	58144990	58145125	.	-	.	gene_id "ENST00000257904.6-1_ENSG00000135446.12"; transcript_id "ENST00000257904.6-1_ENSG00000135446.12"; exon_number "6"; exon_id "ENST00000257904.6-1_ENSG00000135446.12.6";
chr12	/dev/stdin	CDS	58144990	58145125	.	-	0	gene_id "ENST00000257904.6-1_ENSG00000135446.12"; transcript_id "ENST00000257904.6-1_ENSG00000135446.12"; exon_number "6"; exon_id "ENST00000257904.6-1_ENSG00000135446.12.6";
chr12	/dev/stdin	exon	58145283	58145519	.	-	.	gene_id "ENST00000257904.6-1_ENSG00000135446.12"; transcript_id "ENST00000257904.6-1_ENSG00000135446.12"; exon_number "7"; exon_id "ENST00000257904.6-1_ENSG00000135446.12.7";
chr12	/dev/stdin	CDS	58145283	58145519	.	-	0	gene_id "ENST00000257904.6-1_ENSG00000135446.12"; transcript_id "ENST00000257904.6-1_ENSG00000135446.12"; exon_number "7"; exon_id "ENST00000257904.6-1_ENSG00000135446.12.7";
chr12	/dev/stdin	exon	58145958	58146059	.	-	.	gene_id "ENST00000257904.6-1_ENSG00000135446.12"; transcript_id "ENST00000257904.6-1_ENSG00000135446.12"; exon_number "8"; exon_id "ENST00000257904.6-1_ENSG00000135446.12.8";
chr12	/dev/stdin	CDS	58145958	58146059	.	-	0	gene_id "ENST00000257904.6-1_ENSG00000135446.12"; transcript_id "ENST00000257904.6-1_ENSG00000135446.12"; exon_number "8"; exon_id "ENST00000257904.6-1_ENSG00000135446.12.8";
chr12	/dev/stdin	start_codon	58146057	58146059	.	-	0	gene_id "ENST00000257904.6-1_ENSG00000135446.12"; transcript_id "ENST00000257904.6-1_ENSG00000135446.12"; exon_number "8"; exon_id "ENST00000257904.6-1_ENSG00000135446.12.8";
chr12	/dev/stdin	stop_codon	58142195	58142197	.	-	0	gene_id "ENST00000257904.6-1_ENSG00000135446.12"; transcript_id "ENST00000257904.6-1_ENSG00000135446.12"; exon_number "1"; exon_id "ENST00000257904.6-1_ENSG00000135446.12.1";
chr12	/dev/stdin	transcript	58141639	58146059	.	-	.	gene_id "e3144186-9afe-41a0-a202-4070a915c760_ENSG00000135446.12"; transcript_id "e3144186-9afe-41a0-a202-4070a915c760_ENSG00000135446.12";
chr12	/dev/stdin	exon	58141639	58142400	.	-	.	gene_id "e3144186-9afe-41a0-a202-4070a915c760_ENSG00000135446.12"; transcript_id "e3144186-9afe-41a0-a202-4070a915c760_ENSG00000135446.12"; exon_number "1"; exon_id "e3144186-9afe-41a0-a202-4070a915c760_ENSG00000135446.12.1";
chr12	/dev/stdin	CDS	58141639	58142400	.	-	2	gene_id "e3144186-9afe-41a0-a202-4070a915c760_ENSG00000135446.12"; transcript_id "e3144186-9afe-41a0-a202-4070a915c760_ENSG00000135446.12"; exon_number "1"; exon_id "e3144186-9afe-41a0-a202-4070a915c760_ENSG00000135446.12.1";
chr12	/dev/stdin	exon	58142965	58143100	.	-	.	gene_id "e3144186-9afe-41a0-a202-4070a915c760_ENSG00000135446.12"; transcript_id "e3144186-9afe-41a0-a202-4070a915c760_ENSG00000135446.12"; exon_number "2"; exon_id "e3144186-9afe-41a0-a202-4070a915c760_ENSG00000135446.12.2";
chr12	/dev/stdin	CDS	58142965	58143100	.	-	0	gene_id "e3144186-9afe-41a0-a202-4070a915c760_ENSG00000135446.12"; transcript_id "e3144186-9afe-41a0-a202-4070a915c760_ENSG00000135446.12"; exon_number "2"; exon_id "e3144186-9afe-41a0-a202-4070a915c760_ENSG00000135446.12.2";
chr12	/dev/stdin	exon	58143237	58143287	.	-	.	gene_id "e3144186-9afe-41a0-a202-4070a915c760_ENSG00000135446.12"; transcript_id "e3144186-9afe-41a0-a202-4070a915c760_ENSG00000135446.12"; exon_number "3"; exon_id "e3144186-9afe-41a0-a202-4070a915c760_ENSG00000135446.12.3";
chr12	/dev/stdin	CDS	58143237	58143287	.	-	0	gene_id "e3144186-9afe-41a0-a202-4070a915c760_ENSG00000135446.12"; transcript_id "e3144186-9afe-41a0-a202-4070a915c760_ENSG00000135446.12"; exon_number "3"; exon_id "e3144186-9afe-41a0-a202-4070a915c760_ENSG00000135446.12.3";
chr12	/dev/stdin	exon	58145283	58145519	.	-	.	gene_id "e3144186-9afe-41a0-a202-4070a915c760_ENSG00000135446.12"; transcript_id "e3144186-9afe-41a0-a202-4070a915c760_ENSG00000135446.12"; exon_number "4"; exon_id "e3144186-9afe-41a0-a202-4070a915c760_ENSG00000135446.12.4";
chr12	/dev/stdin	CDS	58145283	58145519	.	-	0	gene_id "e3144186-9afe-41a0-a202-4070a915c760_ENSG00000135446.12"; transcript_id "e3144186-9afe-41a0-a202-4070a915c760_ENSG00000135446.12"; exon_number "4"; exon_id "e3144186-9afe-41a0-a202-4070a915c760_ENSG00000135446.12.4";
chr12	/dev/stdin	exon	58145958	58146059	.	-	.	gene_id "e3144186-9afe-41a0-a202-4070a915c760_ENSG00000135446.12"; transcript_id "e3144186-9afe-41a0-a202-4070a915c760_ENSG00000135446.12"; exon_number "5"; exon_id "e3144186-9afe-41a0-a202-4070a915c760_ENSG00000135446.12.5";
chr12	/dev/stdin	CDS	58145958	58146059	.	-	0	gene_id "e3144186-9afe-41a0-a202-4070a915c760_ENSG00000135446.12"; transcript_id "e3144186-9afe-41a0-a202-4070a915c760_ENSG00000135446.12"; exon_number "5"; exon_id "e3144186-9afe-41a0-a202-4070a915c760_ENSG00000135446.12.5";
chr12	/dev/stdin	start_codon	58146057	58146059	.	-	0	gene_id "e3144186-9afe-41a0-a202-4070a915c760_ENSG00000135446.12"; transcript_id "e3144186-9afe-41a0-a202-4070a915c760_ENSG00000135446.12"; exon_number "5"; exon_id "e3144186-9afe-41a0-a202-4070a915c760_ENSG00000135446.12.5";
chr12	/dev/stdin	transcript	58141989	58146059	.	-	.	gene_id "4ca4dc78-a492-4f2e-8c8b-4e19543ef1dd_ENSG00000135446.12"; transcript_id "4ca4dc78-a492-4f2e-8c8b-4e19543ef1dd_ENSG00000135446.12";
chr12	/dev/stdin	exon	58141989	58142400	.	-	.	gene_id "4ca4dc78-a492-4f2e-8c8b-4e19543ef1dd_ENSG00000135446.12"; transcript_id "4ca4dc78-a492-4f2e-8c8b-4e19543ef1dd_ENSG00000135446.12"; exon_number "1"; exon_id "4ca4dc78-a492-4f2e-8c8b-4e19543ef1dd_ENSG00000135446.12.1";
chr12	/dev/stdin	CDS	58141989	58142400	.	-	2	gene_id "4ca4dc78-a492-4f2e-8c8b-4e19543ef1dd_ENSG00000135446.12"; transcript_id "4ca4dc78-a492-4f2e-8c8b-4e19543ef1dd_ENSG00000135446.12"; exon_number "1"; exon_id "4ca4dc78-a492-4f2e-8c8b-4e19543ef1dd_ENSG00000135446.12.1";
chr12	/dev/stdin	exon	58142965	58143100	.	-	.	gene_id "4ca4dc78-a492-4f2e-8c8b-4e19543ef1dd_ENSG00000135446.12"; transcript_id "4ca4dc78-a492-4f2e-8c8b-4e19543ef1dd_ENSG00000135446.12"; exon_number "2"; exon_id "4ca4dc78-a492-4f2e-8c8b-4e19543ef1dd_ENSG00000135446.12.2";
chr12	/dev/stdin	CDS	58142965	58143100	.	-	0	gene_id "4ca4dc78-a492-4f2e-8c8b-4e19543ef1dd_ENSG00000135446.12"; transcript_id "4ca4dc78-a492-4f2e-8c8b-4e19543ef1dd_ENSG00000135446.12"; exon_number "2"; exon_id "4ca4dc78-a492-4f2e-8c8b-4e19543ef1dd_ENSG00000135446.12.2";
chr12	/dev/stdin	exon	58143237	58143287	.	-	.	gene_id "4ca4dc78-a492-4f2e-8c8b-4e19543ef1dd_ENSG00000135446.12"; transcript_id "4ca4dc78-a492-4f2e-8c8b-4e19543ef1dd_ENSG00000135446.12"; exon_number "3"; exon_id "4ca4dc78-a492-4f2e-8c8b-4e19543ef1dd_ENSG00000135446.12.3";
chr12	/dev/stdin	CDS	58143237	58143287	.	-	0	gene_id "4ca4dc78-a492-4f2e-8c8b-4e19543ef1dd_ENSG00000135446.12"; transcript_id "4ca4dc78-a492-4f2e-8c8b-4e19543ef1dd_ENSG00000135446.12"; exon_number "3"; exon_id "4ca4dc78-a492-4f2e-8c8b-4e19543ef1dd_ENSG00000135446.12.3";
chr12	/dev/stdin	exon	58144439	58144548	.	-	.	gene_id "4ca4dc78-a492-4f2e-8c8b-4e19543ef1dd_ENSG00000135446.12"; transcript_id "4ca4dc78-a492-4f2e-8c8b-4e19543ef1dd_ENSG00000135446.12"; exon_number "4"; exon_id "4ca4dc78-a492-4f2e-8c8b-4e19543ef1dd_ENSG00000135446.12.4";
chr12	/dev/stdin	CDS	58144439	58144548	.	-	2	gene_id "4ca4dc78-a492-4f2e-8c8b-4e19543ef1dd_ENSG00000135446.12"; transcript_id "4ca4dc78-a492-4f2e-8c8b-4e19543ef1dd_ENSG00000135446.12"; exon_number "4"; exon_id "4ca4dc78-a492-4f2e-8c8b-4e19543ef1dd_ENSG00000135446.12.4";
chr12	/dev/stdin	exon	58144990	58145125	.	-	.	gene_id "4ca4dc78-a492-4f2e-8c8b-4e19543ef1dd_ENSG00000135446.12"; transcript_id "4ca4dc78-a492-4f2e-8c8b-4e19543ef1dd_ENSG00000135446.12"; exon_number "5"; exon_id "4ca4dc78-a492-4f2e-8c8b-4e19543ef1dd_ENSG00000135446.12.5";
chr12	/dev/stdin	CDS	58144990	58145125	.	-	0	gene_id "4ca4dc78-a492-4f2e-8c8b-4e19543ef1dd_ENSG00000135446.12"; transcript_id "4ca4dc78-a492-4f2e-8c8b-4e19543ef1dd_ENSG00000135446.12"; exon_number "5"; exon_id "4ca4dc78-a492-4f2e-8c8b-4e19543ef1dd_ENSG00000135446.12.5";
chr12	/dev/stdin	exon	58145283	58145519	.	-	.	gene_id "4ca4dc78-a492-4f2e-8c8b-4e19543ef1dd_ENSG00000135446.12"; transcript_id "4ca4dc78-a492-4f2e-8c8b-4e19543ef1dd_ENSG00000135446.12"; exon_number "6"; exon_id "4ca4dc78-a492-4f2e-8c8b-4e19543ef1dd_ENSG00000135446.12.6";
chr12	/dev/stdin	CDS	58145283	58145519	.	-	0	gene_id "4ca4dc78-a492-4f2e-8c8b-4e19543ef1dd_ENSG00000135446.12"; transcript_id "4ca4dc78-a492-4f2e-8c8b-4e19543ef1dd_ENSG00000135446.12"; exon_number "6"; exon_id "4ca4dc78-a492-4f2e-8c8b-4e19543ef1dd_ENSG00000135446.12.6";
chr12	/dev/stdin	exon	58145958	58146059	.	-	.	gene_id "4ca4dc78-a492-4f2e-8c8b-4e19543ef1dd_ENSG00000135446.12"; transcript_id "4ca4dc78-a492-4f2e-8c8b-4e19543ef1dd_ENSG00000135446.12"; exon_number "7"; exon_id "4ca4dc78-a492-4f2e-8c8b-4e19543ef1dd_ENSG00000135446.12.7";
chr12	/dev/stdin	CDS	58145958	58146059	.	-	0	gene_id "4ca4dc78-a492-4f2e-8c8b-4e19543ef1dd_ENSG00000135446.12"; transcript_id "4ca4dc78-a492-4f2e-8c8b-4e19543ef1dd_ENSG00000135446.12"; exon_number "7"; exon_id "4ca4dc78-a492-4f2e-8c8b-4e19543ef1dd_ENSG00000135446.12.7";
chr12	/dev/stdin	start_codon	58146057	58146059	.	-	0	gene_id "4ca4dc78-a492-4f2e-8c8b-4e19543ef1dd_ENSG00000135446.12"; transcript_id "4ca4dc78-a492-4f2e-8c8b-4e19543ef1dd_ENSG00000135446.12"; exon_number "7"; exon_id "4ca4dc78-a492-4f2e-8c8b-4e19543ef1dd_ENSG00000135446.12.7";
chr12	/dev/stdin	transcript	58142195	58146059	.	-	.	gene_id "4ca4dc78-a492-4f2e-8c8b-4e19543ef1dd-1_ENSG00000135446.12"; transcript_id "4ca4dc78-a492-4f2e-8c8b-4e19543ef1dd-1_ENSG00000135446.12";
chr12	/dev/stdin	exon	58142195	58142400	.	-	.	gene_id "4ca4dc78-a492-4f2e-8c8b-4e19543ef1dd-1_ENSG00000135446.12"; transcript_id "4ca4dc78-a492-4f2e-8c8b-4e19543ef1dd-1_ENSG00000135446.12"; exon_number "1"; exon_id "4ca4dc78-a492-4f2e-8c8b-4e19543ef1dd-1_ENSG00000135446.12.1";
chr12	/dev/stdin	CDS	58142198	58142400	.	-	2	gene_id "4ca4dc78-a492-4f2e-8c8b-4e19543ef1dd-1_ENSG00000135446.12"; transcript_id "4ca4dc78-a492-4f2e-8c8b-4e19543ef1dd-1_ENSG00000135446.12"; exon_number "1"; exon_id "4ca4dc78-a492-4f2e-8c8b-4e19543ef1dd-1_ENSG00000135446.12.1";
chr12	/dev/stdin	exon	58142965	58143100	.	-	.	gene_id "4ca4dc78-a492-4f2e-8c8b-4e19543ef1dd-1_ENSG00000135446.12"; transcript_id "4ca4dc78-a492-4f2e-8c8b-4e19543ef1dd-1_ENSG00000135446.12"; exon_number "2"; exon_id "4ca4dc78-a492-4f2e-8c8b-4e19543ef1dd-1_ENSG00000135446.12.2";
chr12	/dev/stdin	CDS	58142965	58143100	.	-	0	gene_id "4ca4dc78-a492-4f2e-8c8b-4e19543ef1dd-1_ENSG00000135446.12"; transcript_id "4ca4dc78-a492-4f2e-8c8b-4e19543ef1dd-1_ENSG00000135446.12"; exon_number "2"; exon_id "4ca4dc78-a492-4f2e-8c8b-4e19543ef1dd-1_ENSG00000135446.12.2";
chr12	/dev/stdin	exon	58143237	58143287	.	-	.	gene_id "4ca4dc78-a492-4f2e-8c8b-4e19543ef1dd-1_ENSG00000135446.12"; transcript_id "4ca4dc78-a492-4f2e-8c8b-4e19543ef1dd-1_ENSG00000135446.12"; exon_number "3"; exon_id "4ca4dc78-a492-4f2e-8c8b-4e19543ef1dd-1_ENSG00000135446.12.3";
chr12	/dev/stdin	CDS	58143237	58143287	.	-	0	gene_id "4ca4dc78-a492-4f2e-8c8b-4e19543ef1dd-1_ENSG00000135446.12"; transcript_id "4ca4dc78-a492-4f2e-8c8b-4e19543ef1dd-1_ENSG00000135446.12"; exon_number "3"; exon_id "4ca4dc78-a492-4f2e-8c8b-4e19543ef1dd-1_ENSG00000135446.12.3";
chr12	/dev/stdin	exon	58144439	58144548	.	-	.	gene_id "4ca4dc78-a492-4f2e-8c8b-4e19543ef1dd-1_ENSG00000135446.12"; transcript_id "4ca4dc78-a492-4f2e-8c8b-4e19543ef1dd-1_ENSG00000135446.12"; exon_number "4"; exon_id "4ca4dc78-a492-4f2e-8c8b-4e19543ef1dd-1_ENSG00000135446.12.4";
chr12	/dev/stdin	CDS	58144439	58144548	.	-	2	gene_id "4ca4dc78-a492-4f2e-8c8b-4e19543ef1dd-1_ENSG00000135446.12"; transcript_id "4ca4dc78-a492-4f2e-8c8b-4e19543ef1dd-1_ENSG00000135446.12"; exon_number "4"; exon_id "4ca4dc78-a492-4f2e-8c8b-4e19543ef1dd-1_ENSG00000135446.12.4";
chr12	/dev/stdin	exon	58144990	58145125	.	-	.	gene_id "4ca4dc78-a492-4f2e-8c8b-4e19543ef1dd-1_ENSG00000135446.12"; transcript_id "4ca4dc78-a492-4f2e-8c8b-4e19543ef1dd-1_ENSG00000135446.12"; exon_number "5"; exon_id "4ca4dc78-a492-4f2e-8c8b-4e19543ef1dd-1_ENSG00000135446.12.5";
chr12	/dev/stdin	CDS	58144990	58145125	.	-	0	gene_id "4ca4dc78-a492-4f2e-8c8b-4e19543ef1dd-1_ENSG00000135446.12"; transcript_id "4ca4dc78-a492-4f2e-8c8b-4e19543ef1dd-1_ENSG00000135446.12"; exon_number "5"; exon_id "4ca4dc78-a492-4f2e-8c8b-4e19543ef1dd-1_ENSG00000135446.12.5";
chr12	/dev/stdin	exon	58145283	58145519	.	-	.	gene_id "4ca4dc78-a492-4f2e-8c8b-4e19543ef1dd-1_ENSG00000135446.12"; transcript_id "4ca4dc78-a492-4f2e-8c8b-4e19543ef1dd-1_ENSG00000135446.12"; exon_number "6"; exon_id "4ca4dc78-a492-4f2e-8c8b-4e19543ef1dd-1_ENSG00000135446.12.6";
chr12	/dev/stdin	CDS	58145283	58145519	.	-	0	gene_id "4ca4dc78-a492-4f2e-8c8b-4e19543ef1dd-1_ENSG00000135446.12"; transcript_id "4ca4dc78-a492-4f2e-8c8b-4e19543ef1dd-1_ENSG00000135446.12"; exon_number "6"; exon_id "4ca4dc78-a492-4f2e-8c8b-4e19543ef1dd-1_ENSG00000135446.12.6";
chr12	/dev/stdin	exon	58145958	58146059	.	-	.	gene_id "4ca4dc78-a492-4f2e-8c8b-4e19543ef1dd-1_ENSG00000135446.12"; transcript_id "4ca4dc78-a492-4f2e-8c8b-4e19543ef1dd-1_ENSG00000135446.12"; exon_number "7"; exon_id "4ca4dc78-a492-4f2e-8c8b-4e19543ef1dd-1_ENSG00000135446.12.7";
chr12	/dev/stdin	CDS	58145958	58146059	.	-	0	gene_id "4ca4dc78-a492-4f2e-8c8b-4e19543ef1dd-1_ENSG00000135446.12"; transcript_id "4ca4dc78-a492-4f2e-8c8b-4e19543ef1dd-1_ENSG00000135446.12"; exon_number "7"; exon_id "4ca4dc78-a492-4f2e-8c8b-4e19543ef1dd-1_ENSG00000135446.12.7";
chr12	/dev/stdin	start_codon	58146057	58146059	.	-	0	gene_id "4ca4dc78-a492-4f2e-8c8b-4e19543ef1dd-1_ENSG00000135446.12"; transcript_id "4ca4dc78-a492-4f2e-8c8b-4e19543ef1dd-1_ENSG00000135446.12"; exon_number "7"; exon_id "4ca4dc78-a492-4f2e-8c8b-4e19543ef1dd-1_ENSG00000135446.12.7";
chr12	/dev/stdin	stop_codon	58142195	58142197	.	-	0	gene_id "4ca4dc78-a492-4f2e-8c8b-4e19543ef1dd-1_ENSG00000135446.12"; transcript_id "4ca4dc78-a492-4f2e-8c8b-4e19543ef1dd-1_ENSG00000135446.12"; exon_number "1"; exon_id "4ca4dc78-a492-4f2e-8c8b-4e19543ef1dd-1_ENSG00000135446.12.1";
chr12	/dev/stdin	transcript	58141989	58146059	.	-	.	gene_id "ENST00000540325.1_ENSG00000135446.12"; transcript_id "ENST00000540325.1_ENSG00000135446.12";
chr12	/dev/stdin	exon	58141989	58142400	.	-	.	gene_id "ENST00000540325.1_ENSG00000135446.12"; transcript_id "ENST00000540325.1_ENSG00000135446.12"; exon_number "1"; exon_id "ENST00000540325.1_ENSG00000135446.12.1";
chr12	/dev/stdin	CDS	58141989	58142400	.	-	0	gene_id "ENST00000540325.1_ENSG00000135446.12"; transcript_id "ENST00000540325.1_ENSG00000135446.12"; exon_number "1"; exon_id "ENST00000540325.1_ENSG00000135446.12.1";
chr12	/dev/stdin	exon	58142965	58143100	.	-	.	gene_id "ENST00000540325.1_ENSG00000135446.12"; transcript_id "ENST00000540325.1_ENSG00000135446.12"; exon_number "2"; exon_id "ENST00000540325.1_ENSG00000135446.12.2";
chr12	/dev/stdin	CDS	58142965	58143100	.	-	1	gene_id "ENST00000540325.1_ENSG00000135446.12"; transcript_id "ENST00000540325.1_ENSG00000135446.12"; exon_number "2"; exon_id "ENST00000540325.1_ENSG00000135446.12.2";
chr12	/dev/stdin	exon	58143237	58143287	.	-	.	gene_id "ENST00000540325.1_ENSG00000135446.12"; transcript_id "ENST00000540325.1_ENSG00000135446.12"; exon_number "3"; exon_id "ENST00000540325.1_ENSG00000135446.12.3";
chr12	/dev/stdin	CDS	58143237	58143287	.	-	1	gene_id "ENST00000540325.1_ENSG00000135446.12"; transcript_id "ENST00000540325.1_ENSG00000135446.12"; exon_number "3"; exon_id "ENST00000540325.1_ENSG00000135446.12.3";
chr12	/dev/stdin	exon	58144439	58144548	.	-	.	gene_id "ENST00000540325.1_ENSG00000135446.12"; transcript_id "ENST00000540325.1_ENSG00000135446.12"; exon_number "4"; exon_id "ENST00000540325.1_ENSG00000135446.12.4";
chr12	/dev/stdin	CDS	58144439	58144548	.	-	0	gene_id "ENST00000540325.1_ENSG00000135446.12"; transcript_id "ENST00000540325.1_ENSG00000135446.12"; exon_number "4"; exon_id "ENST00000540325.1_ENSG00000135446.12.4";
chr12	/dev/stdin	exon	58144706	58144873	.	-	.	gene_id "ENST00000540325.1_ENSG00000135446.12"; transcript_id "ENST00000540325.1_ENSG00000135446.12"; exon_number "5"; exon_id "ENST00000540325.1_ENSG00000135446.12.5";
chr12	/dev/stdin	CDS	58144706	58144873	.	-	0	gene_id "ENST00000540325.1_ENSG00000135446.12"; transcript_id "ENST00000540325.1_ENSG00000135446.12"; exon_number "5"; exon_id "ENST00000540325.1_ENSG00000135446.12.5";
chr12	/dev/stdin	exon	58145283	58145519	.	-	.	gene_id "ENST00000540325.1_ENSG00000135446.12"; transcript_id "ENST00000540325.1_ENSG00000135446.12"; exon_number "6"; exon_id "ENST00000540325.1_ENSG00000135446.12.6";
chr12	/dev/stdin	CDS	58145283	58145519	.	-	0	gene_id "ENST00000540325.1_ENSG00000135446.12"; transcript_id "ENST00000540325.1_ENSG00000135446.12"; exon_number "6"; exon_id "ENST00000540325.1_ENSG00000135446.12.6";
chr12	/dev/stdin	exon	58145958	58146059	.	-	.	gene_id "ENST00000540325.1_ENSG00000135446.12"; transcript_id "ENST00000540325.1_ENSG00000135446.12"; exon_number "7"; exon_id "ENST00000540325.1_ENSG00000135446.12.7";
chr12	/dev/stdin	CDS	58145958	58146059	.	-	0	gene_id "ENST00000540325.1_ENSG00000135446.12"; transcript_id "ENST00000540325.1_ENSG00000135446.12"; exon_number "7"; exon_id "ENST00000540325.1_ENSG00000135446.12.7";
chr12	/dev/stdin	start_codon	58146057	58146059	.	-	0	gene_id "ENST00000540325.1_ENSG00000135446.12"; transcript_id "ENST00000540325.1_ENSG00000135446.12"; exon_number "7"; exon_id "ENST00000540325.1_ENSG00000135446.12.7";
chr12	/dev/stdin	transcript	58141989	58146059	.	-	.	gene_id "ENST00000546489.1_ENSG00000135446.12"; transcript_id "ENST00000546489.1_ENSG00000135446.12";
chr12	/dev/stdin	exon	58141989	58142400	.	-	.	gene_id "ENST00000546489.1_ENSG00000135446.12"; transcript_id "ENST00000546489.1_ENSG00000135446.12"; exon_number "1"; exon_id "ENST00000546489.1_ENSG00000135446.12.1";
chr12	/dev/stdin	CDS	58141989	58142400	.	-	2	gene_id "ENST00000546489.1_ENSG00000135446.12"; transcript_id "ENST00000546489.1_ENSG00000135446.12"; exon_number "1"; exon_id "ENST00000546489.1_ENSG00000135446.12.1";
chr12	/dev/stdin	exon	58142965	58143100	.	-	.	gene_id "ENST00000546489.1_ENSG00000135446.12"; transcript_id "ENST00000546489.1_ENSG00000135446.12"; exon_number "2"; exon_id "ENST00000546489.1_ENSG00000135446.12.2";
chr12	/dev/stdin	CDS	58142965	58143100	.	-	0	gene_id "ENST00000546489.1_ENSG00000135446.12"; transcript_id "ENST00000546489.1_ENSG00000135446.12"; exon_number "2"; exon_id "ENST00000546489.1_ENSG00000135446.12.2";
chr12	/dev/stdin	exon	58143237	58143287	.	-	.	gene_id "ENST00000546489.1_ENSG00000135446.12"; transcript_id "ENST00000546489.1_ENSG00000135446.12"; exon_number "3"; exon_id "ENST00000546489.1_ENSG00000135446.12.3";
chr12	/dev/stdin	CDS	58143237	58143287	.	-	0	gene_id "ENST00000546489.1_ENSG00000135446.12"; transcript_id "ENST00000546489.1_ENSG00000135446.12"; exon_number "3"; exon_id "ENST00000546489.1_ENSG00000135446.12.3";
chr12	/dev/stdin	exon	58144439	58144548	.	-	.	gene_id "ENST00000546489.1_ENSG00000135446.12"; transcript_id "ENST00000546489.1_ENSG00000135446.12"; exon_number "4"; exon_id "ENST00000546489.1_ENSG00000135446.12.4";
chr12	/dev/stdin	CDS	58144439	58144548	.	-	2	gene_id "ENST00000546489.1_ENSG00000135446.12"; transcript_id "ENST00000546489.1_ENSG00000135446.12"; exon_number "4"; exon_id "ENST00000546489.1_ENSG00000135446.12.4";
chr12	/dev/stdin	exon	58144706	58144873	.	-	.	gene_id "ENST00000546489.1_ENSG00000135446.12"; transcript_id "ENST00000546489.1_ENSG00000135446.12"; exon_number "5"; exon_id "ENST00000546489.1_ENSG00000135446.12.5";
chr12	/dev/stdin	CDS	58144706	58144873	.	-	2	gene_id "ENST00000546489.1_ENSG00000135446.12"; transcript_id "ENST00000546489.1_ENSG00000135446.12"; exon_number "5"; exon_id "ENST00000546489.1_ENSG00000135446.12.5";
chr12	/dev/stdin	exon	58144990	58145125	.	-	.	gene_id "ENST00000546489.1_ENSG00000135446.12"; transcript_id "ENST00000546489.1_ENSG00000135446.12"; exon_number "6"; exon_id "ENST00000546489.1_ENSG00000135446.12.6";
chr12	/dev/stdin	CDS	58144990	58145125	.	-	0	gene_id "ENST00000546489.1_ENSG00000135446.12"; transcript_id "ENST00000546489.1_ENSG00000135446.12"; exon_number "6"; exon_id "ENST00000546489.1_ENSG00000135446.12.6";
chr12	/dev/stdin	exon	58145958	58146059	.	-	.	gene_id "ENST00000546489.1_ENSG00000135446.12"; transcript_id "ENST00000546489.1_ENSG00000135446.12"; exon_number "7"; exon_id "ENST00000546489.1_ENSG00000135446.12.7";
chr12	/dev/stdin	CDS	58145958	58146059	.	-	0	gene_id "ENST00000546489.1_ENSG00000135446.12"; transcript_id "ENST00000546489.1_ENSG00000135446.12"; exon_number "7"; exon_id "ENST00000546489.1_ENSG00000135446.12.7";
chr12	/dev/stdin	start_codon	58146057	58146059	.	-	0	gene_id "ENST00000546489.1_ENSG00000135446.12"; transcript_id "ENST00000546489.1_ENSG00000135446.12"; exon_number "7"; exon_id "ENST00000546489.1_ENSG00000135446.12.7";
chr12	/dev/stdin	transcript	58141989	58146059	.	-	.	gene_id "7454b45a-4982-44fa-acbc-c70e16fbb11e_ENSG00000135446.12"; transcript_id "7454b45a-4982-44fa-acbc-c70e16fbb11e_ENSG00000135446.12";
chr12	/dev/stdin	exon	58141989	58142400	.	-	.	gene_id "7454b45a-4982-44fa-acbc-c70e16fbb11e_ENSG00000135446.12"; transcript_id "7454b45a-4982-44fa-acbc-c70e16fbb11e_ENSG00000135446.12"; exon_number "1"; exon_id "7454b45a-4982-44fa-acbc-c70e16fbb11e_ENSG00000135446.12.1";
chr12	/dev/stdin	CDS	58141989	58142400	.	-	0	gene_id "7454b45a-4982-44fa-acbc-c70e16fbb11e_ENSG00000135446.12"; transcript_id "7454b45a-4982-44fa-acbc-c70e16fbb11e_ENSG00000135446.12"; exon_number "1"; exon_id "7454b45a-4982-44fa-acbc-c70e16fbb11e_ENSG00000135446.12.1";
chr12	/dev/stdin	exon	58143237	58143287	.	-	.	gene_id "7454b45a-4982-44fa-acbc-c70e16fbb11e_ENSG00000135446.12"; transcript_id "7454b45a-4982-44fa-acbc-c70e16fbb11e_ENSG00000135446.12"; exon_number "2"; exon_id "7454b45a-4982-44fa-acbc-c70e16fbb11e_ENSG00000135446.12.2";
chr12	/dev/stdin	CDS	58143237	58143287	.	-	0	gene_id "7454b45a-4982-44fa-acbc-c70e16fbb11e_ENSG00000135446.12"; transcript_id "7454b45a-4982-44fa-acbc-c70e16fbb11e_ENSG00000135446.12"; exon_number "2"; exon_id "7454b45a-4982-44fa-acbc-c70e16fbb11e_ENSG00000135446.12.2";
chr12	/dev/stdin	exon	58144439	58144548	.	-	.	gene_id "7454b45a-4982-44fa-acbc-c70e16fbb11e_ENSG00000135446.12"; transcript_id "7454b45a-4982-44fa-acbc-c70e16fbb11e_ENSG00000135446.12"; exon_number "3"; exon_id "7454b45a-4982-44fa-acbc-c70e16fbb11e_ENSG00000135446.12.3";
chr12	/dev/stdin	CDS	58144439	58144548	.	-	2	gene_id "7454b45a-4982-44fa-acbc-c70e16fbb11e_ENSG00000135446.12"; transcript_id "7454b45a-4982-44fa-acbc-c70e16fbb11e_ENSG00000135446.12"; exon_number "3"; exon_id "7454b45a-4982-44fa-acbc-c70e16fbb11e_ENSG00000135446.12.3";
chr12	/dev/stdin	exon	58144706	58144873	.	-	.	gene_id "7454b45a-4982-44fa-acbc-c70e16fbb11e_ENSG00000135446.12"; transcript_id "7454b45a-4982-44fa-acbc-c70e16fbb11e_ENSG00000135446.12"; exon_number "4"; exon_id "7454b45a-4982-44fa-acbc-c70e16fbb11e_ENSG00000135446.12.4";
chr12	/dev/stdin	CDS	58144706	58144873	.	-	2	gene_id "7454b45a-4982-44fa-acbc-c70e16fbb11e_ENSG00000135446.12"; transcript_id "7454b45a-4982-44fa-acbc-c70e16fbb11e_ENSG00000135446.12"; exon_number "4"; exon_id "7454b45a-4982-44fa-acbc-c70e16fbb11e_ENSG00000135446.12.4";
chr12	/dev/stdin	exon	58144990	58145125	.	-	.	gene_id "7454b45a-4982-44fa-acbc-c70e16fbb11e_ENSG00000135446.12"; transcript_id "7454b45a-4982-44fa-acbc-c70e16fbb11e_ENSG00000135446.12"; exon_number "5"; exon_id "7454b45a-4982-44fa-acbc-c70e16fbb11e_ENSG00000135446.12.5";
chr12	/dev/stdin	CDS	58144990	58145125	.	-	0	gene_id "7454b45a-4982-44fa-acbc-c70e16fbb11e_ENSG00000135446.12"; transcript_id "7454b45a-4982-44fa-acbc-c70e16fbb11e_ENSG00000135446.12"; exon_number "5"; exon_id "7454b45a-4982-44fa-acbc-c70e16fbb11e_ENSG00000135446.12.5";
chr12	/dev/stdin	exon	58145283	58145519	.	-	.	gene_id "7454b45a-4982-44fa-acbc-c70e16fbb11e_ENSG00000135446.12"; transcript_id "7454b45a-4982-44fa-acbc-c70e16fbb11e_ENSG00000135446.12"; exon_number "6"; exon_id "7454b45a-4982-44fa-acbc-c70e16fbb11e_ENSG00000135446.12.6";
chr12	/dev/stdin	CDS	58145283	58145519	.	-	0	gene_id "7454b45a-4982-44fa-acbc-c70e16fbb11e_ENSG00000135446.12"; transcript_id "7454b45a-4982-44fa-acbc-c70e16fbb11e_ENSG00000135446.12"; exon_number "6"; exon_id "7454b45a-4982-44fa-acbc-c70e16fbb11e_ENSG00000135446.12.6";
chr12	/dev/stdin	exon	58145958	58146059	.	-	.	gene_id "7454b45a-4982-44fa-acbc-c70e16fbb11e_ENSG00000135446.12"; transcript_id "7454b45a-4982-44fa-acbc-c70e16fbb11e_ENSG00000135446.12"; exon_number "7"; exon_id "7454b45a-4982-44fa-acbc-c70e16fbb11e_ENSG00000135446.12.7";
chr12	/dev/stdin	CDS	58145958	58146059	.	-	0	gene_id "7454b45a-4982-44fa-acbc-c70e16fbb11e_ENSG00000135446.12"; transcript_id "7454b45a-4982-44fa-acbc-c70e16fbb11e_ENSG00000135446.12"; exon_number "7"; exon_id "7454b45a-4982-44fa-acbc-c70e16fbb11e_ENSG00000135446.12.7";
chr12	/dev/stdin	start_codon	58146057	58146059	.	-	0	gene_id "7454b45a-4982-44fa-acbc-c70e16fbb11e_ENSG00000135446.12"; transcript_id "7454b45a-4982-44fa-acbc-c70e16fbb11e_ENSG00000135446.12"; exon_number "7"; exon_id "7454b45a-4982-44fa-acbc-c70e16fbb11e_ENSG00000135446.12.7";
chr12	/dev/stdin	transcript	58141989	58146059	.	-	.	gene_id "876dd54b-e5b5-4f0b-a068-99fa5cbd50fb_ENSG00000135446.12"; transcript_id "876dd54b-e5b5-4f0b-a068-99fa5cbd50fb_ENSG00000135446.12";
chr12	/dev/stdin	exon	58141989	58142400	.	-	.	gene_id "876dd54b-e5b5-4f0b-a068-99fa5cbd50fb_ENSG00000135446.12"; transcript_id "876dd54b-e5b5-4f0b-a068-99fa5cbd50fb_ENSG00000135446.12"; exon_number "1"; exon_id "876dd54b-e5b5-4f0b-a068-99fa5cbd50fb_ENSG00000135446.12.1";
chr12	/dev/stdin	CDS	58141992	58142400	.	-	1	gene_id "876dd54b-e5b5-4f0b-a068-99fa5cbd50fb_ENSG00000135446.12"; transcript_id "876dd54b-e5b5-4f0b-a068-99fa5cbd50fb_ENSG00000135446.12"; exon_number "1"; exon_id "876dd54b-e5b5-4f0b-a068-99fa5cbd50fb_ENSG00000135446.12.1";
chr12	/dev/stdin	exon	58142965	58143100	.	-	.	gene_id "876dd54b-e5b5-4f0b-a068-99fa5cbd50fb_ENSG00000135446.12"; transcript_id "876dd54b-e5b5-4f0b-a068-99fa5cbd50fb_ENSG00000135446.12"; exon_number "2"; exon_id "876dd54b-e5b5-4f0b-a068-99fa5cbd50fb_ENSG00000135446.12.2";
chr12	/dev/stdin	CDS	58142965	58143100	.	-	2	gene_id "876dd54b-e5b5-4f0b-a068-99fa5cbd50fb_ENSG00000135446.12"; transcript_id "876dd54b-e5b5-4f0b-a068-99fa5cbd50fb_ENSG00000135446.12"; exon_number "2"; exon_id "876dd54b-e5b5-4f0b-a068-99fa5cbd50fb_ENSG00000135446.12.2";
chr12	/dev/stdin	exon	58143237	58143287	.	-	.	gene_id "876dd54b-e5b5-4f0b-a068-99fa5cbd50fb_ENSG00000135446.12"; transcript_id "876dd54b-e5b5-4f0b-a068-99fa5cbd50fb_ENSG00000135446.12"; exon_number "3"; exon_id "876dd54b-e5b5-4f0b-a068-99fa5cbd50fb_ENSG00000135446.12.3";
chr12	/dev/stdin	CDS	58143237	58143287	.	-	2	gene_id "876dd54b-e5b5-4f0b-a068-99fa5cbd50fb_ENSG00000135446.12"; transcript_id "876dd54b-e5b5-4f0b-a068-99fa5cbd50fb_ENSG00000135446.12"; exon_number "3"; exon_id "876dd54b-e5b5-4f0b-a068-99fa5cbd50fb_ENSG00000135446.12.3";
chr12	/dev/stdin	exon	58144439	58144548	.	-	.	gene_id "876dd54b-e5b5-4f0b-a068-99fa5cbd50fb_ENSG00000135446.12"; transcript_id "876dd54b-e5b5-4f0b-a068-99fa5cbd50fb_ENSG00000135446.12"; exon_number "4"; exon_id "876dd54b-e5b5-4f0b-a068-99fa5cbd50fb_ENSG00000135446.12.4";
chr12	/dev/stdin	CDS	58144439	58144548	.	-	1	gene_id "876dd54b-e5b5-4f0b-a068-99fa5cbd50fb_ENSG00000135446.12"; transcript_id "876dd54b-e5b5-4f0b-a068-99fa5cbd50fb_ENSG00000135446.12"; exon_number "4"; exon_id "876dd54b-e5b5-4f0b-a068-99fa5cbd50fb_ENSG00000135446.12.4";
chr12	/dev/stdin	exon	58144706	58144873	.	-	.	gene_id "876dd54b-e5b5-4f0b-a068-99fa5cbd50fb_ENSG00000135446.12"; transcript_id "876dd54b-e5b5-4f0b-a068-99fa5cbd50fb_ENSG00000135446.12"; exon_number "5"; exon_id "876dd54b-e5b5-4f0b-a068-99fa5cbd50fb_ENSG00000135446.12.5";
chr12	/dev/stdin	CDS	58144706	58144873	.	-	1	gene_id "876dd54b-e5b5-4f0b-a068-99fa5cbd50fb_ENSG00000135446.12"; transcript_id "876dd54b-e5b5-4f0b-a068-99fa5cbd50fb_ENSG00000135446.12"; exon_number "5"; exon_id "876dd54b-e5b5-4f0b-a068-99fa5cbd50fb_ENSG00000135446.12.5";
chr12	/dev/stdin	exon	58144990	58145125	.	-	.	gene_id "876dd54b-e5b5-4f0b-a068-99fa5cbd50fb_ENSG00000135446.12"; transcript_id "876dd54b-e5b5-4f0b-a068-99fa5cbd50fb_ENSG00000135446.12"; exon_number "6"; exon_id "876dd54b-e5b5-4f0b-a068-99fa5cbd50fb_ENSG00000135446.12.6";
chr12	/dev/stdin	CDS	58144990	58145125	.	-	2	gene_id "876dd54b-e5b5-4f0b-a068-99fa5cbd50fb_ENSG00000135446.12"; transcript_id "876dd54b-e5b5-4f0b-a068-99fa5cbd50fb_ENSG00000135446.12"; exon_number "6"; exon_id "876dd54b-e5b5-4f0b-a068-99fa5cbd50fb_ENSG00000135446.12.6";
chr12	/dev/stdin	exon	58145283	58145535	.	-	.	gene_id "876dd54b-e5b5-4f0b-a068-99fa5cbd50fb_ENSG00000135446.12"; transcript_id "876dd54b-e5b5-4f0b-a068-99fa5cbd50fb_ENSG00000135446.12"; exon_number "7"; exon_id "876dd54b-e5b5-4f0b-a068-99fa5cbd50fb_ENSG00000135446.12.7";
chr12	/dev/stdin	CDS	58145283	58145535	.	-	0	gene_id "876dd54b-e5b5-4f0b-a068-99fa5cbd50fb_ENSG00000135446.12"; transcript_id "876dd54b-e5b5-4f0b-a068-99fa5cbd50fb_ENSG00000135446.12"; exon_number "7"; exon_id "876dd54b-e5b5-4f0b-a068-99fa5cbd50fb_ENSG00000135446.12.7";
chr12	/dev/stdin	exon	58145958	58146059	.	-	.	gene_id "876dd54b-e5b5-4f0b-a068-99fa5cbd50fb_ENSG00000135446.12"; transcript_id "876dd54b-e5b5-4f0b-a068-99fa5cbd50fb_ENSG00000135446.12"; exon_number "8"; exon_id "876dd54b-e5b5-4f0b-a068-99fa5cbd50fb_ENSG00000135446.12.8";
chr12	/dev/stdin	CDS	58145958	58146059	.	-	0	gene_id "876dd54b-e5b5-4f0b-a068-99fa5cbd50fb_ENSG00000135446.12"; transcript_id "876dd54b-e5b5-4f0b-a068-99fa5cbd50fb_ENSG00000135446.12"; exon_number "8"; exon_id "876dd54b-e5b5-4f0b-a068-99fa5cbd50fb_ENSG00000135446.12.8";
chr12	/dev/stdin	start_codon	58146057	58146059	.	-	0	gene_id "876dd54b-e5b5-4f0b-a068-99fa5cbd50fb_ENSG00000135446.12"; transcript_id "876dd54b-e5b5-4f0b-a068-99fa5cbd50fb_ENSG00000135446.12"; exon_number "8"; exon_id "876dd54b-e5b5-4f0b-a068-99fa5cbd50fb_ENSG00000135446.12.8";
chr12	/dev/stdin	stop_codon	58141989	58141991	.	-	0	gene_id "876dd54b-e5b5-4f0b-a068-99fa5cbd50fb_ENSG00000135446.12"; transcript_id "876dd54b-e5b5-4f0b-a068-99fa5cbd50fb_ENSG00000135446.12"; exon_number "1"; exon_id "876dd54b-e5b5-4f0b-a068-99fa5cbd50fb_ENSG00000135446.12.1";
chr12	/dev/stdin	transcript	58141989	58201284	.	-	.	gene_id "785bc1a6-ad5c-468e-804a-a6f2ef9c9d26_ENSG00000135446.12"; transcript_id "785bc1a6-ad5c-468e-804a-a6f2ef9c9d26_ENSG00000135446.12";
chr12	/dev/stdin	exon	58141989	58142400	.	-	.	gene_id "785bc1a6-ad5c-468e-804a-a6f2ef9c9d26_ENSG00000135446.12"; transcript_id "785bc1a6-ad5c-468e-804a-a6f2ef9c9d26_ENSG00000135446.12"; exon_number "1"; exon_id "785bc1a6-ad5c-468e-804a-a6f2ef9c9d26_ENSG00000135446.12.1";
chr12	/dev/stdin	CDS	58141989	58142400	.	-	0	gene_id "785bc1a6-ad5c-468e-804a-a6f2ef9c9d26_ENSG00000135446.12"; transcript_id "785bc1a6-ad5c-468e-804a-a6f2ef9c9d26_ENSG00000135446.12"; exon_number "1"; exon_id "785bc1a6-ad5c-468e-804a-a6f2ef9c9d26_ENSG00000135446.12.1";
chr12	/dev/stdin	exon	58142965	58143100	.	-	.	gene_id "785bc1a6-ad5c-468e-804a-a6f2ef9c9d26_ENSG00000135446.12"; transcript_id "785bc1a6-ad5c-468e-804a-a6f2ef9c9d26_ENSG00000135446.12"; exon_number "2"; exon_id "785bc1a6-ad5c-468e-804a-a6f2ef9c9d26_ENSG00000135446.12.2";
chr12	/dev/stdin	CDS	58142965	58143100	.	-	1	gene_id "785bc1a6-ad5c-468e-804a-a6f2ef9c9d26_ENSG00000135446.12"; transcript_id "785bc1a6-ad5c-468e-804a-a6f2ef9c9d26_ENSG00000135446.12"; exon_number "2"; exon_id "785bc1a6-ad5c-468e-804a-a6f2ef9c9d26_ENSG00000135446.12.2";
chr12	/dev/stdin	exon	58143237	58143287	.	-	.	gene_id "785bc1a6-ad5c-468e-804a-a6f2ef9c9d26_ENSG00000135446.12"; transcript_id "785bc1a6-ad5c-468e-804a-a6f2ef9c9d26_ENSG00000135446.12"; exon_number "3"; exon_id "785bc1a6-ad5c-468e-804a-a6f2ef9c9d26_ENSG00000135446.12.3";
chr12	/dev/stdin	CDS	58143237	58143287	.	-	1	gene_id "785bc1a6-ad5c-468e-804a-a6f2ef9c9d26_ENSG00000135446.12"; transcript_id "785bc1a6-ad5c-468e-804a-a6f2ef9c9d26_ENSG00000135446.12"; exon_number "3"; exon_id "785bc1a6-ad5c-468e-804a-a6f2ef9c9d26_ENSG00000135446.12.3";
chr12	/dev/stdin	exon	58144439	58144548	.	-	.	gene_id "785bc1a6-ad5c-468e-804a-a6f2ef9c9d26_ENSG00000135446.12"; transcript_id "785bc1a6-ad5c-468e-804a-a6f2ef9c9d26_ENSG00000135446.12"; exon_number "4"; exon_id "785bc1a6-ad5c-468e-804a-a6f2ef9c9d26_ENSG00000135446.12.4";
chr12	/dev/stdin	CDS	58144439	58144548	.	-	0	gene_id "785bc1a6-ad5c-468e-804a-a6f2ef9c9d26_ENSG00000135446.12"; transcript_id "785bc1a6-ad5c-468e-804a-a6f2ef9c9d26_ENSG00000135446.12"; exon_number "4"; exon_id "785bc1a6-ad5c-468e-804a-a6f2ef9c9d26_ENSG00000135446.12.4";
chr12	/dev/stdin	exon	58144706	58144873	.	-	.	gene_id "785bc1a6-ad5c-468e-804a-a6f2ef9c9d26_ENSG00000135446.12"; transcript_id "785bc1a6-ad5c-468e-804a-a6f2ef9c9d26_ENSG00000135446.12"; exon_number "5"; exon_id "785bc1a6-ad5c-468e-804a-a6f2ef9c9d26_ENSG00000135446.12.5";
chr12	/dev/stdin	CDS	58144706	58144873	.	-	0	gene_id "785bc1a6-ad5c-468e-804a-a6f2ef9c9d26_ENSG00000135446.12"; transcript_id "785bc1a6-ad5c-468e-804a-a6f2ef9c9d26_ENSG00000135446.12"; exon_number "5"; exon_id "785bc1a6-ad5c-468e-804a-a6f2ef9c9d26_ENSG00000135446.12.5";
chr12	/dev/stdin	exon	58144990	58145125	.	-	.	gene_id "785bc1a6-ad5c-468e-804a-a6f2ef9c9d26_ENSG00000135446.12"; transcript_id "785bc1a6-ad5c-468e-804a-a6f2ef9c9d26_ENSG00000135446.12"; exon_number "6"; exon_id "785bc1a6-ad5c-468e-804a-a6f2ef9c9d26_ENSG00000135446.12.6";
chr12	/dev/stdin	CDS	58144990	58145125	.	-	1	gene_id "785bc1a6-ad5c-468e-804a-a6f2ef9c9d26_ENSG00000135446.12"; transcript_id "785bc1a6-ad5c-468e-804a-a6f2ef9c9d26_ENSG00000135446.12"; exon_number "6"; exon_id "785bc1a6-ad5c-468e-804a-a6f2ef9c9d26_ENSG00000135446.12.6";
chr12	/dev/stdin	exon	58145283	58145332	.	-	.	gene_id "785bc1a6-ad5c-468e-804a-a6f2ef9c9d26_ENSG00000135446.12"; transcript_id "785bc1a6-ad5c-468e-804a-a6f2ef9c9d26_ENSG00000135446.12"; exon_number "7"; exon_id "785bc1a6-ad5c-468e-804a-a6f2ef9c9d26_ENSG00000135446.12.7";
chr12	/dev/stdin	CDS	58145283	58145332	.	-	0	gene_id "785bc1a6-ad5c-468e-804a-a6f2ef9c9d26_ENSG00000135446.12"; transcript_id "785bc1a6-ad5c-468e-804a-a6f2ef9c9d26_ENSG00000135446.12"; exon_number "7"; exon_id "785bc1a6-ad5c-468e-804a-a6f2ef9c9d26_ENSG00000135446.12.7";
chr12	/dev/stdin	exon	58201273	58201284	.	-	.	gene_id "785bc1a6-ad5c-468e-804a-a6f2ef9c9d26_ENSG00000135446.12"; transcript_id "785bc1a6-ad5c-468e-804a-a6f2ef9c9d26_ENSG00000135446.12"; exon_number "8"; exon_id "785bc1a6-ad5c-468e-804a-a6f2ef9c9d26_ENSG00000135446.12.8";
chr12	/dev/stdin	CDS	58201273	58201284	.	-	0	gene_id "785bc1a6-ad5c-468e-804a-a6f2ef9c9d26_ENSG00000135446.12"; transcript_id "785bc1a6-ad5c-468e-804a-a6f2ef9c9d26_ENSG00000135446.12"; exon_number "8"; exon_id "785bc1a6-ad5c-468e-804a-a6f2ef9c9d26_ENSG00000135446.12.8";
chr12	/dev/stdin	start_codon	58201282	58201284	.	-	0	gene_id "785bc1a6-ad5c-468e-804a-a6f2ef9c9d26_ENSG00000135446.12"; transcript_id "785bc1a6-ad5c-468e-804a-a6f2ef9c9d26_ENSG00000135446.12"; exon_number "8"; exon_id "785bc1a6-ad5c-468e-804a-a6f2ef9c9d26_ENSG00000135446.12.8";
chr12	/dev/stdin	transcript	58141989	58146059	.	-	.	gene_id "8a8198db-285e-4275-b4b2-f505be3a08aa_ENSG00000135446.12"; transcript_id "8a8198db-285e-4275-b4b2-f505be3a08aa_ENSG00000135446.12";
chr12	/dev/stdin	exon	58141989	58142400	.	-	.	gene_id "8a8198db-285e-4275-b4b2-f505be3a08aa_ENSG00000135446.12"; transcript_id "8a8198db-285e-4275-b4b2-f505be3a08aa_ENSG00000135446.12"; exon_number "1"; exon_id "8a8198db-285e-4275-b4b2-f505be3a08aa_ENSG00000135446.12.1";
chr12	/dev/stdin	CDS	58141992	58142400	.	-	1	gene_id "8a8198db-285e-4275-b4b2-f505be3a08aa_ENSG00000135446.12"; transcript_id "8a8198db-285e-4275-b4b2-f505be3a08aa_ENSG00000135446.12"; exon_number "1"; exon_id "8a8198db-285e-4275-b4b2-f505be3a08aa_ENSG00000135446.12.1";
chr12	/dev/stdin	exon	58142965	58143100	.	-	.	gene_id "8a8198db-285e-4275-b4b2-f505be3a08aa_ENSG00000135446.12"; transcript_id "8a8198db-285e-4275-b4b2-f505be3a08aa_ENSG00000135446.12"; exon_number "2"; exon_id "8a8198db-285e-4275-b4b2-f505be3a08aa_ENSG00000135446.12.2";
chr12	/dev/stdin	CDS	58142965	58143100	.	-	2	gene_id "8a8198db-285e-4275-b4b2-f505be3a08aa_ENSG00000135446.12"; transcript_id "8a8198db-285e-4275-b4b2-f505be3a08aa_ENSG00000135446.12"; exon_number "2"; exon_id "8a8198db-285e-4275-b4b2-f505be3a08aa_ENSG00000135446.12.2";
chr12	/dev/stdin	exon	58143237	58143287	.	-	.	gene_id "8a8198db-285e-4275-b4b2-f505be3a08aa_ENSG00000135446.12"; transcript_id "8a8198db-285e-4275-b4b2-f505be3a08aa_ENSG00000135446.12"; exon_number "3"; exon_id "8a8198db-285e-4275-b4b2-f505be3a08aa_ENSG00000135446.12.3";
chr12	/dev/stdin	CDS	58143237	58143287	.	-	2	gene_id "8a8198db-285e-4275-b4b2-f505be3a08aa_ENSG00000135446.12"; transcript_id "8a8198db-285e-4275-b4b2-f505be3a08aa_ENSG00000135446.12"; exon_number "3"; exon_id "8a8198db-285e-4275-b4b2-f505be3a08aa_ENSG00000135446.12.3";
chr12	/dev/stdin	exon	58144439	58144548	.	-	.	gene_id "8a8198db-285e-4275-b4b2-f505be3a08aa_ENSG00000135446.12"; transcript_id "8a8198db-285e-4275-b4b2-f505be3a08aa_ENSG00000135446.12"; exon_number "4"; exon_id "8a8198db-285e-4275-b4b2-f505be3a08aa_ENSG00000135446.12.4";
chr12	/dev/stdin	CDS	58144439	58144548	.	-	1	gene_id "8a8198db-285e-4275-b4b2-f505be3a08aa_ENSG00000135446.12"; transcript_id "8a8198db-285e-4275-b4b2-f505be3a08aa_ENSG00000135446.12"; exon_number "4"; exon_id "8a8198db-285e-4275-b4b2-f505be3a08aa_ENSG00000135446.12.4";
chr12	/dev/stdin	exon	58144706	58144873	.	-	.	gene_id "8a8198db-285e-4275-b4b2-f505be3a08aa_ENSG00000135446.12"; transcript_id "8a8198db-285e-4275-b4b2-f505be3a08aa_ENSG00000135446.12"; exon_number "5"; exon_id "8a8198db-285e-4275-b4b2-f505be3a08aa_ENSG00000135446.12.5";
chr12	/dev/stdin	CDS	58144706	58144873	.	-	1	gene_id "8a8198db-285e-4275-b4b2-f505be3a08aa_ENSG00000135446.12"; transcript_id "8a8198db-285e-4275-b4b2-f505be3a08aa_ENSG00000135446.12"; exon_number "5"; exon_id "8a8198db-285e-4275-b4b2-f505be3a08aa_ENSG00000135446.12.5";
chr12	/dev/stdin	exon	58144990	58145125	.	-	.	gene_id "8a8198db-285e-4275-b4b2-f505be3a08aa_ENSG00000135446.12"; transcript_id "8a8198db-285e-4275-b4b2-f505be3a08aa_ENSG00000135446.12"; exon_number "6"; exon_id "8a8198db-285e-4275-b4b2-f505be3a08aa_ENSG00000135446.12.6";
chr12	/dev/stdin	CDS	58144990	58145125	.	-	2	gene_id "8a8198db-285e-4275-b4b2-f505be3a08aa_ENSG00000135446.12"; transcript_id "8a8198db-285e-4275-b4b2-f505be3a08aa_ENSG00000135446.12"; exon_number "6"; exon_id "8a8198db-285e-4275-b4b2-f505be3a08aa_ENSG00000135446.12.6";
chr12	/dev/stdin	exon	58145283	58145442	.	-	.	gene_id "8a8198db-285e-4275-b4b2-f505be3a08aa_ENSG00000135446.12"; transcript_id "8a8198db-285e-4275-b4b2-f505be3a08aa_ENSG00000135446.12"; exon_number "7"; exon_id "8a8198db-285e-4275-b4b2-f505be3a08aa_ENSG00000135446.12.7";
chr12	/dev/stdin	CDS	58145283	58145442	.	-	0	gene_id "8a8198db-285e-4275-b4b2-f505be3a08aa_ENSG00000135446.12"; transcript_id "8a8198db-285e-4275-b4b2-f505be3a08aa_ENSG00000135446.12"; exon_number "7"; exon_id "8a8198db-285e-4275-b4b2-f505be3a08aa_ENSG00000135446.12.7";
chr12	/dev/stdin	exon	58145958	58146059	.	-	.	gene_id "8a8198db-285e-4275-b4b2-f505be3a08aa_ENSG00000135446.12"; transcript_id "8a8198db-285e-4275-b4b2-f505be3a08aa_ENSG00000135446.12"; exon_number "8"; exon_id "8a8198db-285e-4275-b4b2-f505be3a08aa_ENSG00000135446.12.8";
chr12	/dev/stdin	CDS	58145958	58146059	.	-	0	gene_id "8a8198db-285e-4275-b4b2-f505be3a08aa_ENSG00000135446.12"; transcript_id "8a8198db-285e-4275-b4b2-f505be3a08aa_ENSG00000135446.12"; exon_number "8"; exon_id "8a8198db-285e-4275-b4b2-f505be3a08aa_ENSG00000135446.12.8";
chr12	/dev/stdin	start_codon	58146057	58146059	.	-	0	gene_id "8a8198db-285e-4275-b4b2-f505be3a08aa_ENSG00000135446.12"; transcript_id "8a8198db-285e-4275-b4b2-f505be3a08aa_ENSG00000135446.12"; exon_number "8"; exon_id "8a8198db-285e-4275-b4b2-f505be3a08aa_ENSG00000135446.12.8";
chr12	/dev/stdin	stop_codon	58141989	58141991	.	-	0	gene_id "8a8198db-285e-4275-b4b2-f505be3a08aa_ENSG00000135446.12"; transcript_id "8a8198db-285e-4275-b4b2-f505be3a08aa_ENSG00000135446.12"; exon_number "1"; exon_id "8a8198db-285e-4275-b4b2-f505be3a08aa_ENSG00000135446.12.1";
chr12	/dev/stdin	transcript	58141989	58146059	.	-	.	gene_id "3caa138b-c3f3-4955-99cb-c8440304e988_ENSG00000135446.12"; transcript_id "3caa138b-c3f3-4955-99cb-c8440304e988_ENSG00000135446.12";
chr12	/dev/stdin	exon	58141989	58142400	.	-	.	gene_id "3caa138b-c3f3-4955-99cb-c8440304e988_ENSG00000135446.12"; transcript_id "3caa138b-c3f3-4955-99cb-c8440304e988_ENSG00000135446.12"; exon_number "1"; exon_id "3caa138b-c3f3-4955-99cb-c8440304e988_ENSG00000135446.12.1";
chr12	/dev/stdin	CDS	58141989	58142400	.	-	0	gene_id "3caa138b-c3f3-4955-99cb-c8440304e988_ENSG00000135446.12"; transcript_id "3caa138b-c3f3-4955-99cb-c8440304e988_ENSG00000135446.12"; exon_number "1"; exon_id "3caa138b-c3f3-4955-99cb-c8440304e988_ENSG00000135446.12.1";
chr12	/dev/stdin	exon	58142965	58143100	.	-	.	gene_id "3caa138b-c3f3-4955-99cb-c8440304e988_ENSG00000135446.12"; transcript_id "3caa138b-c3f3-4955-99cb-c8440304e988_ENSG00000135446.12"; exon_number "2"; exon_id "3caa138b-c3f3-4955-99cb-c8440304e988_ENSG00000135446.12.2";
chr12	/dev/stdin	CDS	58142965	58143100	.	-	1	gene_id "3caa138b-c3f3-4955-99cb-c8440304e988_ENSG00000135446.12"; transcript_id "3caa138b-c3f3-4955-99cb-c8440304e988_ENSG00000135446.12"; exon_number "2"; exon_id "3caa138b-c3f3-4955-99cb-c8440304e988_ENSG00000135446.12.2";
chr12	/dev/stdin	exon	58143237	58143287	.	-	.	gene_id "3caa138b-c3f3-4955-99cb-c8440304e988_ENSG00000135446.12"; transcript_id "3caa138b-c3f3-4955-99cb-c8440304e988_ENSG00000135446.12"; exon_number "3"; exon_id "3caa138b-c3f3-4955-99cb-c8440304e988_ENSG00000135446.12.3";
chr12	/dev/stdin	CDS	58143237	58143287	.	-	1	gene_id "3caa138b-c3f3-4955-99cb-c8440304e988_ENSG00000135446.12"; transcript_id "3caa138b-c3f3-4955-99cb-c8440304e988_ENSG00000135446.12"; exon_number "3"; exon_id "3caa138b-c3f3-4955-99cb-c8440304e988_ENSG00000135446.12.3";
chr12	/dev/stdin	exon	58144225	58144346	.	-	.	gene_id "3caa138b-c3f3-4955-99cb-c8440304e988_ENSG00000135446.12"; transcript_id "3caa138b-c3f3-4955-99cb-c8440304e988_ENSG00000135446.12"; exon_number "4"; exon_id "3caa138b-c3f3-4955-99cb-c8440304e988_ENSG00000135446.12.4";
chr12	/dev/stdin	CDS	58144225	58144346	.	-	0	gene_id "3caa138b-c3f3-4955-99cb-c8440304e988_ENSG00000135446.12"; transcript_id "3caa138b-c3f3-4955-99cb-c8440304e988_ENSG00000135446.12"; exon_number "4"; exon_id "3caa138b-c3f3-4955-99cb-c8440304e988_ENSG00000135446.12.4";
chr12	/dev/stdin	exon	58144439	58144548	.	-	.	gene_id "3caa138b-c3f3-4955-99cb-c8440304e988_ENSG00000135446.12"; transcript_id "3caa138b-c3f3-4955-99cb-c8440304e988_ENSG00000135446.12"; exon_number "5"; exon_id "3caa138b-c3f3-4955-99cb-c8440304e988_ENSG00000135446.12.5";
chr12	/dev/stdin	CDS	58144439	58144548	.	-	2	gene_id "3caa138b-c3f3-4955-99cb-c8440304e988_ENSG00000135446.12"; transcript_id "3caa138b-c3f3-4955-99cb-c8440304e988_ENSG00000135446.12"; exon_number "5"; exon_id "3caa138b-c3f3-4955-99cb-c8440304e988_ENSG00000135446.12.5";
chr12	/dev/stdin	exon	58144706	58144873	.	-	.	gene_id "3caa138b-c3f3-4955-99cb-c8440304e988_ENSG00000135446.12"; transcript_id "3caa138b-c3f3-4955-99cb-c8440304e988_ENSG00000135446.12"; exon_number "6"; exon_id "3caa138b-c3f3-4955-99cb-c8440304e988_ENSG00000135446.12.6";
chr12	/dev/stdin	CDS	58144706	58144873	.	-	2	gene_id "3caa138b-c3f3-4955-99cb-c8440304e988_ENSG00000135446.12"; transcript_id "3caa138b-c3f3-4955-99cb-c8440304e988_ENSG00000135446.12"; exon_number "6"; exon_id "3caa138b-c3f3-4955-99cb-c8440304e988_ENSG00000135446.12.6";
chr12	/dev/stdin	exon	58144990	58145125	.	-	.	gene_id "3caa138b-c3f3-4955-99cb-c8440304e988_ENSG00000135446.12"; transcript_id "3caa138b-c3f3-4955-99cb-c8440304e988_ENSG00000135446.12"; exon_number "7"; exon_id "3caa138b-c3f3-4955-99cb-c8440304e988_ENSG00000135446.12.7";
chr12	/dev/stdin	CDS	58144990	58145125	.	-	0	gene_id "3caa138b-c3f3-4955-99cb-c8440304e988_ENSG00000135446.12"; transcript_id "3caa138b-c3f3-4955-99cb-c8440304e988_ENSG00000135446.12"; exon_number "7"; exon_id "3caa138b-c3f3-4955-99cb-c8440304e988_ENSG00000135446.12.7";
chr12	/dev/stdin	exon	58145283	58145519	.	-	.	gene_id "3caa138b-c3f3-4955-99cb-c8440304e988_ENSG00000135446.12"; transcript_id "3caa138b-c3f3-4955-99cb-c8440304e988_ENSG00000135446.12"; exon_number "8"; exon_id "3caa138b-c3f3-4955-99cb-c8440304e988_ENSG00000135446.12.8";
chr12	/dev/stdin	CDS	58145283	58145519	.	-	0	gene_id "3caa138b-c3f3-4955-99cb-c8440304e988_ENSG00000135446.12"; transcript_id "3caa138b-c3f3-4955-99cb-c8440304e988_ENSG00000135446.12"; exon_number "8"; exon_id "3caa138b-c3f3-4955-99cb-c8440304e988_ENSG00000135446.12.8";
chr12	/dev/stdin	exon	58145958	58146059	.	-	.	gene_id "3caa138b-c3f3-4955-99cb-c8440304e988_ENSG00000135446.12"; transcript_id "3caa138b-c3f3-4955-99cb-c8440304e988_ENSG00000135446.12"; exon_number "9"; exon_id "3caa138b-c3f3-4955-99cb-c8440304e988_ENSG00000135446.12.9";
chr12	/dev/stdin	CDS	58145958	58146059	.	-	0	gene_id "3caa138b-c3f3-4955-99cb-c8440304e988_ENSG00000135446.12"; transcript_id "3caa138b-c3f3-4955-99cb-c8440304e988_ENSG00000135446.12"; exon_number "9"; exon_id "3caa138b-c3f3-4955-99cb-c8440304e988_ENSG00000135446.12.9";
chr12	/dev/stdin	start_codon	58146057	58146059	.	-	0	gene_id "3caa138b-c3f3-4955-99cb-c8440304e988_ENSG00000135446.12"; transcript_id "3caa138b-c3f3-4955-99cb-c8440304e988_ENSG00000135446.12"; exon_number "9"; exon_id "3caa138b-c3f3-4955-99cb-c8440304e988_ENSG00000135446.12.9";
chr12	/dev/stdin	transcript	58141989	58146059	.	-	.	gene_id "24073c20-c687-4b67-9c33-dc22ad0c4015_ENSG00000135446.12"; transcript_id "24073c20-c687-4b67-9c33-dc22ad0c4015_ENSG00000135446.12";
chr12	/dev/stdin	exon	58141989	58142400	.	-	.	gene_id "24073c20-c687-4b67-9c33-dc22ad0c4015_ENSG00000135446.12"; transcript_id "24073c20-c687-4b67-9c33-dc22ad0c4015_ENSG00000135446.12"; exon_number "1"; exon_id "24073c20-c687-4b67-9c33-dc22ad0c4015_ENSG00000135446.12.1";
chr12	/dev/stdin	CDS	58141989	58142400	.	-	0	gene_id "24073c20-c687-4b67-9c33-dc22ad0c4015_ENSG00000135446.12"; transcript_id "24073c20-c687-4b67-9c33-dc22ad0c4015_ENSG00000135446.12"; exon_number "1"; exon_id "24073c20-c687-4b67-9c33-dc22ad0c4015_ENSG00000135446.12.1";
chr12	/dev/stdin	exon	58142965	58143100	.	-	.	gene_id "24073c20-c687-4b67-9c33-dc22ad0c4015_ENSG00000135446.12"; transcript_id "24073c20-c687-4b67-9c33-dc22ad0c4015_ENSG00000135446.12"; exon_number "2"; exon_id "24073c20-c687-4b67-9c33-dc22ad0c4015_ENSG00000135446.12.2";
chr12	/dev/stdin	CDS	58142965	58143100	.	-	1	gene_id "24073c20-c687-4b67-9c33-dc22ad0c4015_ENSG00000135446.12"; transcript_id "24073c20-c687-4b67-9c33-dc22ad0c4015_ENSG00000135446.12"; exon_number "2"; exon_id "24073c20-c687-4b67-9c33-dc22ad0c4015_ENSG00000135446.12.2";
chr12	/dev/stdin	exon	58143237	58143287	.	-	.	gene_id "24073c20-c687-4b67-9c33-dc22ad0c4015_ENSG00000135446.12"; transcript_id "24073c20-c687-4b67-9c33-dc22ad0c4015_ENSG00000135446.12"; exon_number "3"; exon_id "24073c20-c687-4b67-9c33-dc22ad0c4015_ENSG00000135446.12.3";
chr12	/dev/stdin	CDS	58143237	58143287	.	-	1	gene_id "24073c20-c687-4b67-9c33-dc22ad0c4015_ENSG00000135446.12"; transcript_id "24073c20-c687-4b67-9c33-dc22ad0c4015_ENSG00000135446.12"; exon_number "3"; exon_id "24073c20-c687-4b67-9c33-dc22ad0c4015_ENSG00000135446.12.3";
chr12	/dev/stdin	exon	58144439	58144548	.	-	.	gene_id "24073c20-c687-4b67-9c33-dc22ad0c4015_ENSG00000135446.12"; transcript_id "24073c20-c687-4b67-9c33-dc22ad0c4015_ENSG00000135446.12"; exon_number "4"; exon_id "24073c20-c687-4b67-9c33-dc22ad0c4015_ENSG00000135446.12.4";
chr12	/dev/stdin	CDS	58144439	58144548	.	-	0	gene_id "24073c20-c687-4b67-9c33-dc22ad0c4015_ENSG00000135446.12"; transcript_id "24073c20-c687-4b67-9c33-dc22ad0c4015_ENSG00000135446.12"; exon_number "4"; exon_id "24073c20-c687-4b67-9c33-dc22ad0c4015_ENSG00000135446.12.4";
chr12	/dev/stdin	exon	58144706	58144873	.	-	.	gene_id "24073c20-c687-4b67-9c33-dc22ad0c4015_ENSG00000135446.12"; transcript_id "24073c20-c687-4b67-9c33-dc22ad0c4015_ENSG00000135446.12"; exon_number "5"; exon_id "24073c20-c687-4b67-9c33-dc22ad0c4015_ENSG00000135446.12.5";
chr12	/dev/stdin	CDS	58144706	58144873	.	-	0	gene_id "24073c20-c687-4b67-9c33-dc22ad0c4015_ENSG00000135446.12"; transcript_id "24073c20-c687-4b67-9c33-dc22ad0c4015_ENSG00000135446.12"; exon_number "5"; exon_id "24073c20-c687-4b67-9c33-dc22ad0c4015_ENSG00000135446.12.5";
chr12	/dev/stdin	exon	58145958	58146059	.	-	.	gene_id "24073c20-c687-4b67-9c33-dc22ad0c4015_ENSG00000135446.12"; transcript_id "24073c20-c687-4b67-9c33-dc22ad0c4015_ENSG00000135446.12"; exon_number "6"; exon_id "24073c20-c687-4b67-9c33-dc22ad0c4015_ENSG00000135446.12.6";
chr12	/dev/stdin	CDS	58145958	58146059	.	-	0	gene_id "24073c20-c687-4b67-9c33-dc22ad0c4015_ENSG00000135446.12"; transcript_id "24073c20-c687-4b67-9c33-dc22ad0c4015_ENSG00000135446.12"; exon_number "6"; exon_id "24073c20-c687-4b67-9c33-dc22ad0c4015_ENSG00000135446.12.6";
chr12	/dev/stdin	start_codon	58146057	58146059	.	-	0	gene_id "24073c20-c687-4b67-9c33-dc22ad0c4015_ENSG00000135446.12"; transcript_id "24073c20-c687-4b67-9c33-dc22ad0c4015_ENSG00000135446.12"; exon_number "6"; exon_id "24073c20-c687-4b67-9c33-dc22ad0c4015_ENSG00000135446.12.6";
chr12	/dev/stdin	transcript	58141989	58146059	.	-	.	gene_id "abced69c-0c6b-452b-8396-bf1bc1da3cac_ENSG00000135446.12"; transcript_id "abced69c-0c6b-452b-8396-bf1bc1da3cac_ENSG00000135446.12";
chr12	/dev/stdin	exon	58141989	58143100	.	-	.	gene_id "abced69c-0c6b-452b-8396-bf1bc1da3cac_ENSG00000135446.12"; transcript_id "abced69c-0c6b-452b-8396-bf1bc1da3cac_ENSG00000135446.12"; exon_number "1"; exon_id "abced69c-0c6b-452b-8396-bf1bc1da3cac_ENSG00000135446.12.1";
chr12	/dev/stdin	CDS	58141989	58143100	.	-	0	gene_id "abced69c-0c6b-452b-8396-bf1bc1da3cac_ENSG00000135446.12"; transcript_id "abced69c-0c6b-452b-8396-bf1bc1da3cac_ENSG00000135446.12"; exon_number "1"; exon_id "abced69c-0c6b-452b-8396-bf1bc1da3cac_ENSG00000135446.12.1";
chr12	/dev/stdin	exon	58143237	58143287	.	-	.	gene_id "abced69c-0c6b-452b-8396-bf1bc1da3cac_ENSG00000135446.12"; transcript_id "abced69c-0c6b-452b-8396-bf1bc1da3cac_ENSG00000135446.12"; exon_number "2"; exon_id "abced69c-0c6b-452b-8396-bf1bc1da3cac_ENSG00000135446.12.2";
chr12	/dev/stdin	CDS	58143237	58143287	.	-	0	gene_id "abced69c-0c6b-452b-8396-bf1bc1da3cac_ENSG00000135446.12"; transcript_id "abced69c-0c6b-452b-8396-bf1bc1da3cac_ENSG00000135446.12"; exon_number "2"; exon_id "abced69c-0c6b-452b-8396-bf1bc1da3cac_ENSG00000135446.12.2";
chr12	/dev/stdin	exon	58144439	58144548	.	-	.	gene_id "abced69c-0c6b-452b-8396-bf1bc1da3cac_ENSG00000135446.12"; transcript_id "abced69c-0c6b-452b-8396-bf1bc1da3cac_ENSG00000135446.12"; exon_number "3"; exon_id "abced69c-0c6b-452b-8396-bf1bc1da3cac_ENSG00000135446.12.3";
chr12	/dev/stdin	CDS	58144439	58144548	.	-	2	gene_id "abced69c-0c6b-452b-8396-bf1bc1da3cac_ENSG00000135446.12"; transcript_id "abced69c-0c6b-452b-8396-bf1bc1da3cac_ENSG00000135446.12"; exon_number "3"; exon_id "abced69c-0c6b-452b-8396-bf1bc1da3cac_ENSG00000135446.12.3";
chr12	/dev/stdin	exon	58144706	58144873	.	-	.	gene_id "abced69c-0c6b-452b-8396-bf1bc1da3cac_ENSG00000135446.12"; transcript_id "abced69c-0c6b-452b-8396-bf1bc1da3cac_ENSG00000135446.12"; exon_number "4"; exon_id "abced69c-0c6b-452b-8396-bf1bc1da3cac_ENSG00000135446.12.4";
chr12	/dev/stdin	CDS	58144706	58144873	.	-	2	gene_id "abced69c-0c6b-452b-8396-bf1bc1da3cac_ENSG00000135446.12"; transcript_id "abced69c-0c6b-452b-8396-bf1bc1da3cac_ENSG00000135446.12"; exon_number "4"; exon_id "abced69c-0c6b-452b-8396-bf1bc1da3cac_ENSG00000135446.12.4";
chr12	/dev/stdin	exon	58144990	58145125	.	-	.	gene_id "abced69c-0c6b-452b-8396-bf1bc1da3cac_ENSG00000135446.12"; transcript_id "abced69c-0c6b-452b-8396-bf1bc1da3cac_ENSG00000135446.12"; exon_number "5"; exon_id "abced69c-0c6b-452b-8396-bf1bc1da3cac_ENSG00000135446.12.5";
chr12	/dev/stdin	CDS	58144990	58145125	.	-	0	gene_id "abced69c-0c6b-452b-8396-bf1bc1da3cac_ENSG00000135446.12"; transcript_id "abced69c-0c6b-452b-8396-bf1bc1da3cac_ENSG00000135446.12"; exon_number "5"; exon_id "abced69c-0c6b-452b-8396-bf1bc1da3cac_ENSG00000135446.12.5";
chr12	/dev/stdin	exon	58145283	58145519	.	-	.	gene_id "abced69c-0c6b-452b-8396-bf1bc1da3cac_ENSG00000135446.12"; transcript_id "abced69c-0c6b-452b-8396-bf1bc1da3cac_ENSG00000135446.12"; exon_number "6"; exon_id "abced69c-0c6b-452b-8396-bf1bc1da3cac_ENSG00000135446.12.6";
chr12	/dev/stdin	CDS	58145283	58145519	.	-	0	gene_id "abced69c-0c6b-452b-8396-bf1bc1da3cac_ENSG00000135446.12"; transcript_id "abced69c-0c6b-452b-8396-bf1bc1da3cac_ENSG00000135446.12"; exon_number "6"; exon_id "abced69c-0c6b-452b-8396-bf1bc1da3cac_ENSG00000135446.12.6";
chr12	/dev/stdin	exon	58145958	58146059	.	-	.	gene_id "abced69c-0c6b-452b-8396-bf1bc1da3cac_ENSG00000135446.12"; transcript_id "abced69c-0c6b-452b-8396-bf1bc1da3cac_ENSG00000135446.12"; exon_number "7"; exon_id "abced69c-0c6b-452b-8396-bf1bc1da3cac_ENSG00000135446.12.7";
chr12	/dev/stdin	CDS	58145958	58146059	.	-	0	gene_id "abced69c-0c6b-452b-8396-bf1bc1da3cac_ENSG00000135446.12"; transcript_id "abced69c-0c6b-452b-8396-bf1bc1da3cac_ENSG00000135446.12"; exon_number "7"; exon_id "abced69c-0c6b-452b-8396-bf1bc1da3cac_ENSG00000135446.12.7";
chr12	/dev/stdin	start_codon	58146057	58146059	.	-	0	gene_id "abced69c-0c6b-452b-8396-bf1bc1da3cac_ENSG00000135446.12"; transcript_id "abced69c-0c6b-452b-8396-bf1bc1da3cac_ENSG00000135446.12"; exon_number "7"; exon_id "abced69c-0c6b-452b-8396-bf1bc1da3cac_ENSG00000135446.12.7";
chr12	/dev/stdin	transcript	58141989	58145495	.	-	.	gene_id "e9db7345-311f-40fa-b20b-184a9384294e_ENSG00000135446.12"; transcript_id "e9db7345-311f-40fa-b20b-184a9384294e_ENSG00000135446.12";
chr12	/dev/stdin	exon	58141989	58142400	.	-	.	gene_id "e9db7345-311f-40fa-b20b-184a9384294e_ENSG00000135446.12"; transcript_id "e9db7345-311f-40fa-b20b-184a9384294e_ENSG00000135446.12"; exon_number "1"; exon_id "e9db7345-311f-40fa-b20b-184a9384294e_ENSG00000135446.12.1";
chr12	/dev/stdin	CDS	58141989	58142400	.	-	2	gene_id "e9db7345-311f-40fa-b20b-184a9384294e_ENSG00000135446.12"; transcript_id "e9db7345-311f-40fa-b20b-184a9384294e_ENSG00000135446.12"; exon_number "1"; exon_id "e9db7345-311f-40fa-b20b-184a9384294e_ENSG00000135446.12.1";
chr12	/dev/stdin	exon	58142965	58143100	.	-	.	gene_id "e9db7345-311f-40fa-b20b-184a9384294e_ENSG00000135446.12"; transcript_id "e9db7345-311f-40fa-b20b-184a9384294e_ENSG00000135446.12"; exon_number "2"; exon_id "e9db7345-311f-40fa-b20b-184a9384294e_ENSG00000135446.12.2";
chr12	/dev/stdin	CDS	58142965	58143100	.	-	0	gene_id "e9db7345-311f-40fa-b20b-184a9384294e_ENSG00000135446.12"; transcript_id "e9db7345-311f-40fa-b20b-184a9384294e_ENSG00000135446.12"; exon_number "2"; exon_id "e9db7345-311f-40fa-b20b-184a9384294e_ENSG00000135446.12.2";
chr12	/dev/stdin	exon	58144439	58144548	.	-	.	gene_id "e9db7345-311f-40fa-b20b-184a9384294e_ENSG00000135446.12"; transcript_id "e9db7345-311f-40fa-b20b-184a9384294e_ENSG00000135446.12"; exon_number "3"; exon_id "e9db7345-311f-40fa-b20b-184a9384294e_ENSG00000135446.12.3";
chr12	/dev/stdin	CDS	58144439	58144548	.	-	2	gene_id "e9db7345-311f-40fa-b20b-184a9384294e_ENSG00000135446.12"; transcript_id "e9db7345-311f-40fa-b20b-184a9384294e_ENSG00000135446.12"; exon_number "3"; exon_id "e9db7345-311f-40fa-b20b-184a9384294e_ENSG00000135446.12.3";
chr12	/dev/stdin	exon	58144706	58144873	.	-	.	gene_id "e9db7345-311f-40fa-b20b-184a9384294e_ENSG00000135446.12"; transcript_id "e9db7345-311f-40fa-b20b-184a9384294e_ENSG00000135446.12"; exon_number "4"; exon_id "e9db7345-311f-40fa-b20b-184a9384294e_ENSG00000135446.12.4";
chr12	/dev/stdin	CDS	58144706	58144873	.	-	2	gene_id "e9db7345-311f-40fa-b20b-184a9384294e_ENSG00000135446.12"; transcript_id "e9db7345-311f-40fa-b20b-184a9384294e_ENSG00000135446.12"; exon_number "4"; exon_id "e9db7345-311f-40fa-b20b-184a9384294e_ENSG00000135446.12.4";
chr12	/dev/stdin	exon	58144990	58145125	.	-	.	gene_id "e9db7345-311f-40fa-b20b-184a9384294e_ENSG00000135446.12"; transcript_id "e9db7345-311f-40fa-b20b-184a9384294e_ENSG00000135446.12"; exon_number "5"; exon_id "e9db7345-311f-40fa-b20b-184a9384294e_ENSG00000135446.12.5";
chr12	/dev/stdin	CDS	58144990	58145125	.	-	0	gene_id "e9db7345-311f-40fa-b20b-184a9384294e_ENSG00000135446.12"; transcript_id "e9db7345-311f-40fa-b20b-184a9384294e_ENSG00000135446.12"; exon_number "5"; exon_id "e9db7345-311f-40fa-b20b-184a9384294e_ENSG00000135446.12.5";
chr12	/dev/stdin	exon	58145283	58145495	.	-	.	gene_id "e9db7345-311f-40fa-b20b-184a9384294e_ENSG00000135446.12"; transcript_id "e9db7345-311f-40fa-b20b-184a9384294e_ENSG00000135446.12"; exon_number "6"; exon_id "e9db7345-311f-40fa-b20b-184a9384294e_ENSG00000135446.12.6";
chr12	/dev/stdin	CDS	58145283	58145495	.	-	0	gene_id "e9db7345-311f-40fa-b20b-184a9384294e_ENSG00000135446.12"; transcript_id "e9db7345-311f-40fa-b20b-184a9384294e_ENSG00000135446.12"; exon_number "6"; exon_id "e9db7345-311f-40fa-b20b-184a9384294e_ENSG00000135446.12.6";
chr12	/dev/stdin	start_codon	58145493	58145495	.	-	0	gene_id "e9db7345-311f-40fa-b20b-184a9384294e_ENSG00000135446.12"; transcript_id "e9db7345-311f-40fa-b20b-184a9384294e_ENSG00000135446.12"; exon_number "6"; exon_id "e9db7345-311f-40fa-b20b-184a9384294e_ENSG00000135446.12.6";
chr12	/dev/stdin	transcript	58142304	58145495	.	-	.	gene_id "e9db7345-311f-40fa-b20b-184a9384294e-1_ENSG00000135446.12"; transcript_id "e9db7345-311f-40fa-b20b-184a9384294e-1_ENSG00000135446.12";
chr12	/dev/stdin	exon	58142304	58142400	.	-	.	gene_id "e9db7345-311f-40fa-b20b-184a9384294e-1_ENSG00000135446.12"; transcript_id "e9db7345-311f-40fa-b20b-184a9384294e-1_ENSG00000135446.12"; exon_number "1"; exon_id "e9db7345-311f-40fa-b20b-184a9384294e-1_ENSG00000135446.12.1";
chr12	/dev/stdin	CDS	58142304	58142400	.	-	2	gene_id "e9db7345-311f-40fa-b20b-184a9384294e-1_ENSG00000135446.12"; transcript_id "e9db7345-311f-40fa-b20b-184a9384294e-1_ENSG00000135446.12"; exon_number "1"; exon_id "e9db7345-311f-40fa-b20b-184a9384294e-1_ENSG00000135446.12.1";
chr12	/dev/stdin	exon	58142965	58143100	.	-	.	gene_id "e9db7345-311f-40fa-b20b-184a9384294e-1_ENSG00000135446.12"; transcript_id "e9db7345-311f-40fa-b20b-184a9384294e-1_ENSG00000135446.12"; exon_number "2"; exon_id "e9db7345-311f-40fa-b20b-184a9384294e-1_ENSG00000135446.12.2";
chr12	/dev/stdin	CDS	58142965	58143100	.	-	0	gene_id "e9db7345-311f-40fa-b20b-184a9384294e-1_ENSG00000135446.12"; transcript_id "e9db7345-311f-40fa-b20b-184a9384294e-1_ENSG00000135446.12"; exon_number "2"; exon_id "e9db7345-311f-40fa-b20b-184a9384294e-1_ENSG00000135446.12.2";
chr12	/dev/stdin	exon	58144439	58144548	.	-	.	gene_id "e9db7345-311f-40fa-b20b-184a9384294e-1_ENSG00000135446.12"; transcript_id "e9db7345-311f-40fa-b20b-184a9384294e-1_ENSG00000135446.12"; exon_number "3"; exon_id "e9db7345-311f-40fa-b20b-184a9384294e-1_ENSG00000135446.12.3";
chr12	/dev/stdin	CDS	58144439	58144548	.	-	2	gene_id "e9db7345-311f-40fa-b20b-184a9384294e-1_ENSG00000135446.12"; transcript_id "e9db7345-311f-40fa-b20b-184a9384294e-1_ENSG00000135446.12"; exon_number "3"; exon_id "e9db7345-311f-40fa-b20b-184a9384294e-1_ENSG00000135446.12.3";
chr12	/dev/stdin	exon	58144706	58144873	.	-	.	gene_id "e9db7345-311f-40fa-b20b-184a9384294e-1_ENSG00000135446.12"; transcript_id "e9db7345-311f-40fa-b20b-184a9384294e-1_ENSG00000135446.12"; exon_number "4"; exon_id "e9db7345-311f-40fa-b20b-184a9384294e-1_ENSG00000135446.12.4";
chr12	/dev/stdin	CDS	58144706	58144873	.	-	2	gene_id "e9db7345-311f-40fa-b20b-184a9384294e-1_ENSG00000135446.12"; transcript_id "e9db7345-311f-40fa-b20b-184a9384294e-1_ENSG00000135446.12"; exon_number "4"; exon_id "e9db7345-311f-40fa-b20b-184a9384294e-1_ENSG00000135446.12.4";
chr12	/dev/stdin	exon	58144990	58145125	.	-	.	gene_id "e9db7345-311f-40fa-b20b-184a9384294e-1_ENSG00000135446.12"; transcript_id "e9db7345-311f-40fa-b20b-184a9384294e-1_ENSG00000135446.12"; exon_number "5"; exon_id "e9db7345-311f-40fa-b20b-184a9384294e-1_ENSG00000135446.12.5";
chr12	/dev/stdin	CDS	58144990	58145125	.	-	0	gene_id "e9db7345-311f-40fa-b20b-184a9384294e-1_ENSG00000135446.12"; transcript_id "e9db7345-311f-40fa-b20b-184a9384294e-1_ENSG00000135446.12"; exon_number "5"; exon_id "e9db7345-311f-40fa-b20b-184a9384294e-1_ENSG00000135446.12.5";
chr12	/dev/stdin	exon	58145283	58145495	.	-	.	gene_id "e9db7345-311f-40fa-b20b-184a9384294e-1_ENSG00000135446.12"; transcript_id "e9db7345-311f-40fa-b20b-184a9384294e-1_ENSG00000135446.12"; exon_number "6"; exon_id "e9db7345-311f-40fa-b20b-184a9384294e-1_ENSG00000135446.12.6";
chr12	/dev/stdin	CDS	58145283	58145495	.	-	0	gene_id "e9db7345-311f-40fa-b20b-184a9384294e-1_ENSG00000135446.12"; transcript_id "e9db7345-311f-40fa-b20b-184a9384294e-1_ENSG00000135446.12"; exon_number "6"; exon_id "e9db7345-311f-40fa-b20b-184a9384294e-1_ENSG00000135446.12.6";
chr12	/dev/stdin	start_codon	58145493	58145495	.	-	0	gene_id "e9db7345-311f-40fa-b20b-184a9384294e-1_ENSG00000135446.12"; transcript_id "e9db7345-311f-40fa-b20b-184a9384294e-1_ENSG00000135446.12"; exon_number "6"; exon_id "e9db7345-311f-40fa-b20b-184a9384294e-1_ENSG00000135446.12.6";
chr12	/dev/stdin	transcript	58141989	58146059	.	-	.	gene_id "0ba54622-04af-4465-8f68-2bf3e6b0d52f_ENSG00000135446.12"; transcript_id "0ba54622-04af-4465-8f68-2bf3e6b0d52f_ENSG00000135446.12";
chr12	/dev/stdin	exon	58141989	58142400	.	-	.	gene_id "0ba54622-04af-4465-8f68-2bf3e6b0d52f_ENSG00000135446.12"; transcript_id "0ba54622-04af-4465-8f68-2bf3e6b0d52f_ENSG00000135446.12"; exon_number "1"; exon_id "0ba54622-04af-4465-8f68-2bf3e6b0d52f_ENSG00000135446.12.1";
chr12	/dev/stdin	CDS	58141989	58142400	.	-	0	gene_id "0ba54622-04af-4465-8f68-2bf3e6b0d52f_ENSG00000135446.12"; transcript_id "0ba54622-04af-4465-8f68-2bf3e6b0d52f_ENSG00000135446.12"; exon_number "1"; exon_id "0ba54622-04af-4465-8f68-2bf3e6b0d52f_ENSG00000135446.12.1";
chr12	/dev/stdin	exon	58142965	58143100	.	-	.	gene_id "0ba54622-04af-4465-8f68-2bf3e6b0d52f_ENSG00000135446.12"; transcript_id "0ba54622-04af-4465-8f68-2bf3e6b0d52f_ENSG00000135446.12"; exon_number "2"; exon_id "0ba54622-04af-4465-8f68-2bf3e6b0d52f_ENSG00000135446.12.2";
chr12	/dev/stdin	CDS	58142965	58143100	.	-	1	gene_id "0ba54622-04af-4465-8f68-2bf3e6b0d52f_ENSG00000135446.12"; transcript_id "0ba54622-04af-4465-8f68-2bf3e6b0d52f_ENSG00000135446.12"; exon_number "2"; exon_id "0ba54622-04af-4465-8f68-2bf3e6b0d52f_ENSG00000135446.12.2";
chr12	/dev/stdin	exon	58143237	58143287	.	-	.	gene_id "0ba54622-04af-4465-8f68-2bf3e6b0d52f_ENSG00000135446.12"; transcript_id "0ba54622-04af-4465-8f68-2bf3e6b0d52f_ENSG00000135446.12"; exon_number "3"; exon_id "0ba54622-04af-4465-8f68-2bf3e6b0d52f_ENSG00000135446.12.3";
chr12	/dev/stdin	CDS	58143237	58143287	.	-	1	gene_id "0ba54622-04af-4465-8f68-2bf3e6b0d52f_ENSG00000135446.12"; transcript_id "0ba54622-04af-4465-8f68-2bf3e6b0d52f_ENSG00000135446.12"; exon_number "3"; exon_id "0ba54622-04af-4465-8f68-2bf3e6b0d52f_ENSG00000135446.12.3";
chr12	/dev/stdin	exon	58144439	58144548	.	-	.	gene_id "0ba54622-04af-4465-8f68-2bf3e6b0d52f_ENSG00000135446.12"; transcript_id "0ba54622-04af-4465-8f68-2bf3e6b0d52f_ENSG00000135446.12"; exon_number "4"; exon_id "0ba54622-04af-4465-8f68-2bf3e6b0d52f_ENSG00000135446.12.4";
chr12	/dev/stdin	CDS	58144439	58144548	.	-	0	gene_id "0ba54622-04af-4465-8f68-2bf3e6b0d52f_ENSG00000135446.12"; transcript_id "0ba54622-04af-4465-8f68-2bf3e6b0d52f_ENSG00000135446.12"; exon_number "4"; exon_id "0ba54622-04af-4465-8f68-2bf3e6b0d52f_ENSG00000135446.12.4";
chr12	/dev/stdin	exon	58145283	58145519	.	-	.	gene_id "0ba54622-04af-4465-8f68-2bf3e6b0d52f_ENSG00000135446.12"; transcript_id "0ba54622-04af-4465-8f68-2bf3e6b0d52f_ENSG00000135446.12"; exon_number "5"; exon_id "0ba54622-04af-4465-8f68-2bf3e6b0d52f_ENSG00000135446.12.5";
chr12	/dev/stdin	CDS	58145283	58145519	.	-	0	gene_id "0ba54622-04af-4465-8f68-2bf3e6b0d52f_ENSG00000135446.12"; transcript_id "0ba54622-04af-4465-8f68-2bf3e6b0d52f_ENSG00000135446.12"; exon_number "5"; exon_id "0ba54622-04af-4465-8f68-2bf3e6b0d52f_ENSG00000135446.12.5";
chr12	/dev/stdin	exon	58145958	58146059	.	-	.	gene_id "0ba54622-04af-4465-8f68-2bf3e6b0d52f_ENSG00000135446.12"; transcript_id "0ba54622-04af-4465-8f68-2bf3e6b0d52f_ENSG00000135446.12"; exon_number "6"; exon_id "0ba54622-04af-4465-8f68-2bf3e6b0d52f_ENSG00000135446.12.6";
chr12	/dev/stdin	CDS	58145958	58146059	.	-	0	gene_id "0ba54622-04af-4465-8f68-2bf3e6b0d52f_ENSG00000135446.12"; transcript_id "0ba54622-04af-4465-8f68-2bf3e6b0d52f_ENSG00000135446.12"; exon_number "6"; exon_id "0ba54622-04af-4465-8f68-2bf3e6b0d52f_ENSG00000135446.12.6";
chr12	/dev/stdin	start_codon	58146057	58146059	.	-	0	gene_id "0ba54622-04af-4465-8f68-2bf3e6b0d52f_ENSG00000135446.12"; transcript_id "0ba54622-04af-4465-8f68-2bf3e6b0d52f_ENSG00000135446.12"; exon_number "6"; exon_id "0ba54622-04af-4465-8f68-2bf3e6b0d52f_ENSG00000135446.12.6";
chr12	/dev/stdin	transcript	58141989	58145495	.	-	.	gene_id "7c969c99-b23c-49ba-b584-b15bf3e32227_ENSG00000135446.12"; transcript_id "7c969c99-b23c-49ba-b584-b15bf3e32227_ENSG00000135446.12";
chr12	/dev/stdin	exon	58141989	58142400	.	-	.	gene_id "7c969c99-b23c-49ba-b584-b15bf3e32227_ENSG00000135446.12"; transcript_id "7c969c99-b23c-49ba-b584-b15bf3e32227_ENSG00000135446.12"; exon_number "1"; exon_id "7c969c99-b23c-49ba-b584-b15bf3e32227_ENSG00000135446.12.1";
chr12	/dev/stdin	CDS	58141989	58142400	.	-	0	gene_id "7c969c99-b23c-49ba-b584-b15bf3e32227_ENSG00000135446.12"; transcript_id "7c969c99-b23c-49ba-b584-b15bf3e32227_ENSG00000135446.12"; exon_number "1"; exon_id "7c969c99-b23c-49ba-b584-b15bf3e32227_ENSG00000135446.12.1";
chr12	/dev/stdin	exon	58144439	58144548	.	-	.	gene_id "7c969c99-b23c-49ba-b584-b15bf3e32227_ENSG00000135446.12"; transcript_id "7c969c99-b23c-49ba-b584-b15bf3e32227_ENSG00000135446.12"; exon_number "2"; exon_id "7c969c99-b23c-49ba-b584-b15bf3e32227_ENSG00000135446.12.2";
chr12	/dev/stdin	CDS	58144439	58144548	.	-	2	gene_id "7c969c99-b23c-49ba-b584-b15bf3e32227_ENSG00000135446.12"; transcript_id "7c969c99-b23c-49ba-b584-b15bf3e32227_ENSG00000135446.12"; exon_number "2"; exon_id "7c969c99-b23c-49ba-b584-b15bf3e32227_ENSG00000135446.12.2";
chr12	/dev/stdin	exon	58144706	58144873	.	-	.	gene_id "7c969c99-b23c-49ba-b584-b15bf3e32227_ENSG00000135446.12"; transcript_id "7c969c99-b23c-49ba-b584-b15bf3e32227_ENSG00000135446.12"; exon_number "3"; exon_id "7c969c99-b23c-49ba-b584-b15bf3e32227_ENSG00000135446.12.3";
chr12	/dev/stdin	CDS	58144706	58144873	.	-	2	gene_id "7c969c99-b23c-49ba-b584-b15bf3e32227_ENSG00000135446.12"; transcript_id "7c969c99-b23c-49ba-b584-b15bf3e32227_ENSG00000135446.12"; exon_number "3"; exon_id "7c969c99-b23c-49ba-b584-b15bf3e32227_ENSG00000135446.12.3";
chr12	/dev/stdin	exon	58144990	58145125	.	-	.	gene_id "7c969c99-b23c-49ba-b584-b15bf3e32227_ENSG00000135446.12"; transcript_id "7c969c99-b23c-49ba-b584-b15bf3e32227_ENSG00000135446.12"; exon_number "4"; exon_id "7c969c99-b23c-49ba-b584-b15bf3e32227_ENSG00000135446.12.4";
chr12	/dev/stdin	CDS	58144990	58145125	.	-	0	gene_id "7c969c99-b23c-49ba-b584-b15bf3e32227_ENSG00000135446.12"; transcript_id "7c969c99-b23c-49ba-b584-b15bf3e32227_ENSG00000135446.12"; exon_number "4"; exon_id "7c969c99-b23c-49ba-b584-b15bf3e32227_ENSG00000135446.12.4";
chr12	/dev/stdin	exon	58145283	58145495	.	-	.	gene_id "7c969c99-b23c-49ba-b584-b15bf3e32227_ENSG00000135446.12"; transcript_id "7c969c99-b23c-49ba-b584-b15bf3e32227_ENSG00000135446.12"; exon_number "5"; exon_id "7c969c99-b23c-49ba-b584-b15bf3e32227_ENSG00000135446.12.5";
chr12	/dev/stdin	CDS	58145283	58145495	.	-	0	gene_id "7c969c99-b23c-49ba-b584-b15bf3e32227_ENSG00000135446.12"; transcript_id "7c969c99-b23c-49ba-b584-b15bf3e32227_ENSG00000135446.12"; exon_number "5"; exon_id "7c969c99-b23c-49ba-b584-b15bf3e32227_ENSG00000135446.12.5";
chr12	/dev/stdin	start_codon	58145493	58145495	.	-	0	gene_id "7c969c99-b23c-49ba-b584-b15bf3e32227_ENSG00000135446.12"; transcript_id "7c969c99-b23c-49ba-b584-b15bf3e32227_ENSG00000135446.12"; exon_number "5"; exon_id "7c969c99-b23c-49ba-b584-b15bf3e32227_ENSG00000135446.12.5";
chr12	/dev/stdin	transcript	58142304	58145495	.	-	.	gene_id "7c969c99-b23c-49ba-b584-b15bf3e32227-1_ENSG00000135446.12"; transcript_id "7c969c99-b23c-49ba-b584-b15bf3e32227-1_ENSG00000135446.12";
chr12	/dev/stdin	exon	58142304	58142400	.	-	.	gene_id "7c969c99-b23c-49ba-b584-b15bf3e32227-1_ENSG00000135446.12"; transcript_id "7c969c99-b23c-49ba-b584-b15bf3e32227-1_ENSG00000135446.12"; exon_number "1"; exon_id "7c969c99-b23c-49ba-b584-b15bf3e32227-1_ENSG00000135446.12.1";
chr12	/dev/stdin	CDS	58142304	58142400	.	-	0	gene_id "7c969c99-b23c-49ba-b584-b15bf3e32227-1_ENSG00000135446.12"; transcript_id "7c969c99-b23c-49ba-b584-b15bf3e32227-1_ENSG00000135446.12"; exon_number "1"; exon_id "7c969c99-b23c-49ba-b584-b15bf3e32227-1_ENSG00000135446.12.1";
chr12	/dev/stdin	exon	58144439	58144548	.	-	.	gene_id "7c969c99-b23c-49ba-b584-b15bf3e32227-1_ENSG00000135446.12"; transcript_id "7c969c99-b23c-49ba-b584-b15bf3e32227-1_ENSG00000135446.12"; exon_number "2"; exon_id "7c969c99-b23c-49ba-b584-b15bf3e32227-1_ENSG00000135446.12.2";
chr12	/dev/stdin	CDS	58144439	58144548	.	-	2	gene_id "7c969c99-b23c-49ba-b584-b15bf3e32227-1_ENSG00000135446.12"; transcript_id "7c969c99-b23c-49ba-b584-b15bf3e32227-1_ENSG00000135446.12"; exon_number "2"; exon_id "7c969c99-b23c-49ba-b584-b15bf3e32227-1_ENSG00000135446.12.2";
chr12	/dev/stdin	exon	58144706	58144873	.	-	.	gene_id "7c969c99-b23c-49ba-b584-b15bf3e32227-1_ENSG00000135446.12"; transcript_id "7c969c99-b23c-49ba-b584-b15bf3e32227-1_ENSG00000135446.12"; exon_number "3"; exon_id "7c969c99-b23c-49ba-b584-b15bf3e32227-1_ENSG00000135446.12.3";
chr12	/dev/stdin	CDS	58144706	58144873	.	-	2	gene_id "7c969c99-b23c-49ba-b584-b15bf3e32227-1_ENSG00000135446.12"; transcript_id "7c969c99-b23c-49ba-b584-b15bf3e32227-1_ENSG00000135446.12"; exon_number "3"; exon_id "7c969c99-b23c-49ba-b584-b15bf3e32227-1_ENSG00000135446.12.3";
chr12	/dev/stdin	exon	58144990	58145125	.	-	.	gene_id "7c969c99-b23c-49ba-b584-b15bf3e32227-1_ENSG00000135446.12"; transcript_id "7c969c99-b23c-49ba-b584-b15bf3e32227-1_ENSG00000135446.12"; exon_number "4"; exon_id "7c969c99-b23c-49ba-b584-b15bf3e32227-1_ENSG00000135446.12.4";
chr12	/dev/stdin	CDS	58144990	58145125	.	-	0	gene_id "7c969c99-b23c-49ba-b584-b15bf3e32227-1_ENSG00000135446.12"; transcript_id "7c969c99-b23c-49ba-b584-b15bf3e32227-1_ENSG00000135446.12"; exon_number "4"; exon_id "7c969c99-b23c-49ba-b584-b15bf3e32227-1_ENSG00000135446.12.4";
chr12	/dev/stdin	exon	58145283	58145495	.	-	.	gene_id "7c969c99-b23c-49ba-b584-b15bf3e32227-1_ENSG00000135446.12"; transcript_id "7c969c99-b23c-49ba-b584-b15bf3e32227-1_ENSG00000135446.12"; exon_number "5"; exon_id "7c969c99-b23c-49ba-b584-b15bf3e32227-1_ENSG00000135446.12.5";
chr12	/dev/stdin	CDS	58145283	58145495	.	-	0	gene_id "7c969c99-b23c-49ba-b584-b15bf3e32227-1_ENSG00000135446.12"; transcript_id "7c969c99-b23c-49ba-b584-b15bf3e32227-1_ENSG00000135446.12"; exon_number "5"; exon_id "7c969c99-b23c-49ba-b584-b15bf3e32227-1_ENSG00000135446.12.5";
chr12	/dev/stdin	start_codon	58145493	58145495	.	-	0	gene_id "7c969c99-b23c-49ba-b584-b15bf3e32227-1_ENSG00000135446.12"; transcript_id "7c969c99-b23c-49ba-b584-b15bf3e32227-1_ENSG00000135446.12"; exon_number "5"; exon_id "7c969c99-b23c-49ba-b584-b15bf3e32227-1_ENSG00000135446.12.5";
chr12	/dev/stdin	transcript	58141989	58145495	.	-	.	gene_id "0c620b86-dfb6-49fd-8fc0-a2e16b726412_ENSG00000135446.12"; transcript_id "0c620b86-dfb6-49fd-8fc0-a2e16b726412_ENSG00000135446.12";
chr12	/dev/stdin	exon	58141989	58142400	.	-	.	gene_id "0c620b86-dfb6-49fd-8fc0-a2e16b726412_ENSG00000135446.12"; transcript_id "0c620b86-dfb6-49fd-8fc0-a2e16b726412_ENSG00000135446.12"; exon_number "1"; exon_id "0c620b86-dfb6-49fd-8fc0-a2e16b726412_ENSG00000135446.12.1";
chr12	/dev/stdin	CDS	58141989	58142400	.	-	0	gene_id "0c620b86-dfb6-49fd-8fc0-a2e16b726412_ENSG00000135446.12"; transcript_id "0c620b86-dfb6-49fd-8fc0-a2e16b726412_ENSG00000135446.12"; exon_number "1"; exon_id "0c620b86-dfb6-49fd-8fc0-a2e16b726412_ENSG00000135446.12.1";
chr12	/dev/stdin	exon	58142965	58143100	.	-	.	gene_id "0c620b86-dfb6-49fd-8fc0-a2e16b726412_ENSG00000135446.12"; transcript_id "0c620b86-dfb6-49fd-8fc0-a2e16b726412_ENSG00000135446.12"; exon_number "2"; exon_id "0c620b86-dfb6-49fd-8fc0-a2e16b726412_ENSG00000135446.12.2";
chr12	/dev/stdin	CDS	58142965	58143100	.	-	1	gene_id "0c620b86-dfb6-49fd-8fc0-a2e16b726412_ENSG00000135446.12"; transcript_id "0c620b86-dfb6-49fd-8fc0-a2e16b726412_ENSG00000135446.12"; exon_number "2"; exon_id "0c620b86-dfb6-49fd-8fc0-a2e16b726412_ENSG00000135446.12.2";
chr12	/dev/stdin	exon	58143237	58143287	.	-	.	gene_id "0c620b86-dfb6-49fd-8fc0-a2e16b726412_ENSG00000135446.12"; transcript_id "0c620b86-dfb6-49fd-8fc0-a2e16b726412_ENSG00000135446.12"; exon_number "3"; exon_id "0c620b86-dfb6-49fd-8fc0-a2e16b726412_ENSG00000135446.12.3";
chr12	/dev/stdin	CDS	58143237	58143287	.	-	1	gene_id "0c620b86-dfb6-49fd-8fc0-a2e16b726412_ENSG00000135446.12"; transcript_id "0c620b86-dfb6-49fd-8fc0-a2e16b726412_ENSG00000135446.12"; exon_number "3"; exon_id "0c620b86-dfb6-49fd-8fc0-a2e16b726412_ENSG00000135446.12.3";
chr12	/dev/stdin	exon	58144439	58144548	.	-	.	gene_id "0c620b86-dfb6-49fd-8fc0-a2e16b726412_ENSG00000135446.12"; transcript_id "0c620b86-dfb6-49fd-8fc0-a2e16b726412_ENSG00000135446.12"; exon_number "4"; exon_id "0c620b86-dfb6-49fd-8fc0-a2e16b726412_ENSG00000135446.12.4";
chr12	/dev/stdin	CDS	58144439	58144548	.	-	0	gene_id "0c620b86-dfb6-49fd-8fc0-a2e16b726412_ENSG00000135446.12"; transcript_id "0c620b86-dfb6-49fd-8fc0-a2e16b726412_ENSG00000135446.12"; exon_number "4"; exon_id "0c620b86-dfb6-49fd-8fc0-a2e16b726412_ENSG00000135446.12.4";
chr12	/dev/stdin	exon	58144706	58144873	.	-	.	gene_id "0c620b86-dfb6-49fd-8fc0-a2e16b726412_ENSG00000135446.12"; transcript_id "0c620b86-dfb6-49fd-8fc0-a2e16b726412_ENSG00000135446.12"; exon_number "5"; exon_id "0c620b86-dfb6-49fd-8fc0-a2e16b726412_ENSG00000135446.12.5";
chr12	/dev/stdin	CDS	58144706	58144873	.	-	0	gene_id "0c620b86-dfb6-49fd-8fc0-a2e16b726412_ENSG00000135446.12"; transcript_id "0c620b86-dfb6-49fd-8fc0-a2e16b726412_ENSG00000135446.12"; exon_number "5"; exon_id "0c620b86-dfb6-49fd-8fc0-a2e16b726412_ENSG00000135446.12.5";
chr12	/dev/stdin	exon	58144990	58145125	.	-	.	gene_id "0c620b86-dfb6-49fd-8fc0-a2e16b726412_ENSG00000135446.12"; transcript_id "0c620b86-dfb6-49fd-8fc0-a2e16b726412_ENSG00000135446.12"; exon_number "6"; exon_id "0c620b86-dfb6-49fd-8fc0-a2e16b726412_ENSG00000135446.12.6";
chr12	/dev/stdin	CDS	58144990	58145125	.	-	1	gene_id "0c620b86-dfb6-49fd-8fc0-a2e16b726412_ENSG00000135446.12"; transcript_id "0c620b86-dfb6-49fd-8fc0-a2e16b726412_ENSG00000135446.12"; exon_number "6"; exon_id "0c620b86-dfb6-49fd-8fc0-a2e16b726412_ENSG00000135446.12.6";
chr12	/dev/stdin	exon	58145368	58145495	.	-	.	gene_id "0c620b86-dfb6-49fd-8fc0-a2e16b726412_ENSG00000135446.12"; transcript_id "0c620b86-dfb6-49fd-8fc0-a2e16b726412_ENSG00000135446.12"; exon_number "7"; exon_id "0c620b86-dfb6-49fd-8fc0-a2e16b726412_ENSG00000135446.12.7";
chr12	/dev/stdin	CDS	58145368	58145495	.	-	0	gene_id "0c620b86-dfb6-49fd-8fc0-a2e16b726412_ENSG00000135446.12"; transcript_id "0c620b86-dfb6-49fd-8fc0-a2e16b726412_ENSG00000135446.12"; exon_number "7"; exon_id "0c620b86-dfb6-49fd-8fc0-a2e16b726412_ENSG00000135446.12.7";
chr12	/dev/stdin	start_codon	58145493	58145495	.	-	0	gene_id "0c620b86-dfb6-49fd-8fc0-a2e16b726412_ENSG00000135446.12"; transcript_id "0c620b86-dfb6-49fd-8fc0-a2e16b726412_ENSG00000135446.12"; exon_number "7"; exon_id "0c620b86-dfb6-49fd-8fc0-a2e16b726412_ENSG00000135446.12.7";
chr12	/dev/stdin	transcript	58141989	58145495	.	-	.	gene_id "b0620805-2fef-4ba1-822e-befac59fe493_ENSG00000135446.12"; transcript_id "b0620805-2fef-4ba1-822e-befac59fe493_ENSG00000135446.12";
chr12	/dev/stdin	exon	58141989	58142400	.	-	.	gene_id "b0620805-2fef-4ba1-822e-befac59fe493_ENSG00000135446.12"; transcript_id "b0620805-2fef-4ba1-822e-befac59fe493_ENSG00000135446.12"; exon_number "1"; exon_id "b0620805-2fef-4ba1-822e-befac59fe493_ENSG00000135446.12.1";
chr12	/dev/stdin	CDS	58141992	58142400	.	-	1	gene_id "b0620805-2fef-4ba1-822e-befac59fe493_ENSG00000135446.12"; transcript_id "b0620805-2fef-4ba1-822e-befac59fe493_ENSG00000135446.12"; exon_number "1"; exon_id "b0620805-2fef-4ba1-822e-befac59fe493_ENSG00000135446.12.1";
chr12	/dev/stdin	exon	58142965	58143100	.	-	.	gene_id "b0620805-2fef-4ba1-822e-befac59fe493_ENSG00000135446.12"; transcript_id "b0620805-2fef-4ba1-822e-befac59fe493_ENSG00000135446.12"; exon_number "2"; exon_id "b0620805-2fef-4ba1-822e-befac59fe493_ENSG00000135446.12.2";
chr12	/dev/stdin	CDS	58142965	58143100	.	-	2	gene_id "b0620805-2fef-4ba1-822e-befac59fe493_ENSG00000135446.12"; transcript_id "b0620805-2fef-4ba1-822e-befac59fe493_ENSG00000135446.12"; exon_number "2"; exon_id "b0620805-2fef-4ba1-822e-befac59fe493_ENSG00000135446.12.2";
chr12	/dev/stdin	exon	58143237	58143287	.	-	.	gene_id "b0620805-2fef-4ba1-822e-befac59fe493_ENSG00000135446.12"; transcript_id "b0620805-2fef-4ba1-822e-befac59fe493_ENSG00000135446.12"; exon_number "3"; exon_id "b0620805-2fef-4ba1-822e-befac59fe493_ENSG00000135446.12.3";
chr12	/dev/stdin	CDS	58143237	58143287	.	-	2	gene_id "b0620805-2fef-4ba1-822e-befac59fe493_ENSG00000135446.12"; transcript_id "b0620805-2fef-4ba1-822e-befac59fe493_ENSG00000135446.12"; exon_number "3"; exon_id "b0620805-2fef-4ba1-822e-befac59fe493_ENSG00000135446.12.3";
chr12	/dev/stdin	exon	58144706	58144873	.	-	.	gene_id "b0620805-2fef-4ba1-822e-befac59fe493_ENSG00000135446.12"; transcript_id "b0620805-2fef-4ba1-822e-befac59fe493_ENSG00000135446.12"; exon_number "4"; exon_id "b0620805-2fef-4ba1-822e-befac59fe493_ENSG00000135446.12.4";
chr12	/dev/stdin	CDS	58144706	58144873	.	-	2	gene_id "b0620805-2fef-4ba1-822e-befac59fe493_ENSG00000135446.12"; transcript_id "b0620805-2fef-4ba1-822e-befac59fe493_ENSG00000135446.12"; exon_number "4"; exon_id "b0620805-2fef-4ba1-822e-befac59fe493_ENSG00000135446.12.4";
chr12	/dev/stdin	exon	58144990	58145125	.	-	.	gene_id "b0620805-2fef-4ba1-822e-befac59fe493_ENSG00000135446.12"; transcript_id "b0620805-2fef-4ba1-822e-befac59fe493_ENSG00000135446.12"; exon_number "5"; exon_id "b0620805-2fef-4ba1-822e-befac59fe493_ENSG00000135446.12.5";
chr12	/dev/stdin	CDS	58144990	58145125	.	-	0	gene_id "b0620805-2fef-4ba1-822e-befac59fe493_ENSG00000135446.12"; transcript_id "b0620805-2fef-4ba1-822e-befac59fe493_ENSG00000135446.12"; exon_number "5"; exon_id "b0620805-2fef-4ba1-822e-befac59fe493_ENSG00000135446.12.5";
chr12	/dev/stdin	exon	58145283	58145495	.	-	.	gene_id "b0620805-2fef-4ba1-822e-befac59fe493_ENSG00000135446.12"; transcript_id "b0620805-2fef-4ba1-822e-befac59fe493_ENSG00000135446.12"; exon_number "6"; exon_id "b0620805-2fef-4ba1-822e-befac59fe493_ENSG00000135446.12.6";
chr12	/dev/stdin	CDS	58145283	58145495	.	-	0	gene_id "b0620805-2fef-4ba1-822e-befac59fe493_ENSG00000135446.12"; transcript_id "b0620805-2fef-4ba1-822e-befac59fe493_ENSG00000135446.12"; exon_number "6"; exon_id "b0620805-2fef-4ba1-822e-befac59fe493_ENSG00000135446.12.6";
chr12	/dev/stdin	start_codon	58145493	58145495	.	-	0	gene_id "b0620805-2fef-4ba1-822e-befac59fe493_ENSG00000135446.12"; transcript_id "b0620805-2fef-4ba1-822e-befac59fe493_ENSG00000135446.12"; exon_number "6"; exon_id "b0620805-2fef-4ba1-822e-befac59fe493_ENSG00000135446.12.6";
chr12	/dev/stdin	stop_codon	58141989	58141991	.	-	0	gene_id "b0620805-2fef-4ba1-822e-befac59fe493_ENSG00000135446.12"; transcript_id "b0620805-2fef-4ba1-822e-befac59fe493_ENSG00000135446.12"; exon_number "1"; exon_id "b0620805-2fef-4ba1-822e-befac59fe493_ENSG00000135446.12.1";
chr12	/dev/stdin	transcript	58141989	58146059	.	-	.	gene_id "374fc4bd-b9b4-4012-ba70-7e6086155086_ENSG00000135446.12"; transcript_id "374fc4bd-b9b4-4012-ba70-7e6086155086_ENSG00000135446.12";
chr12	/dev/stdin	exon	58141989	58142400	.	-	.	gene_id "374fc4bd-b9b4-4012-ba70-7e6086155086_ENSG00000135446.12"; transcript_id "374fc4bd-b9b4-4012-ba70-7e6086155086_ENSG00000135446.12"; exon_number "1"; exon_id "374fc4bd-b9b4-4012-ba70-7e6086155086_ENSG00000135446.12.1";
chr12	/dev/stdin	CDS	58141989	58142400	.	-	2	gene_id "374fc4bd-b9b4-4012-ba70-7e6086155086_ENSG00000135446.12"; transcript_id "374fc4bd-b9b4-4012-ba70-7e6086155086_ENSG00000135446.12"; exon_number "1"; exon_id "374fc4bd-b9b4-4012-ba70-7e6086155086_ENSG00000135446.12.1";
chr12	/dev/stdin	exon	58144706	58144873	.	-	.	gene_id "374fc4bd-b9b4-4012-ba70-7e6086155086_ENSG00000135446.12"; transcript_id "374fc4bd-b9b4-4012-ba70-7e6086155086_ENSG00000135446.12"; exon_number "2"; exon_id "374fc4bd-b9b4-4012-ba70-7e6086155086_ENSG00000135446.12.2";
chr12	/dev/stdin	CDS	58144706	58144873	.	-	2	gene_id "374fc4bd-b9b4-4012-ba70-7e6086155086_ENSG00000135446.12"; transcript_id "374fc4bd-b9b4-4012-ba70-7e6086155086_ENSG00000135446.12"; exon_number "2"; exon_id "374fc4bd-b9b4-4012-ba70-7e6086155086_ENSG00000135446.12.2";
chr12	/dev/stdin	exon	58144990	58145125	.	-	.	gene_id "374fc4bd-b9b4-4012-ba70-7e6086155086_ENSG00000135446.12"; transcript_id "374fc4bd-b9b4-4012-ba70-7e6086155086_ENSG00000135446.12"; exon_number "3"; exon_id "374fc4bd-b9b4-4012-ba70-7e6086155086_ENSG00000135446.12.3";
chr12	/dev/stdin	CDS	58144990	58145125	.	-	0	gene_id "374fc4bd-b9b4-4012-ba70-7e6086155086_ENSG00000135446.12"; transcript_id "374fc4bd-b9b4-4012-ba70-7e6086155086_ENSG00000135446.12"; exon_number "3"; exon_id "374fc4bd-b9b4-4012-ba70-7e6086155086_ENSG00000135446.12.3";
chr12	/dev/stdin	exon	58145283	58145519	.	-	.	gene_id "374fc4bd-b9b4-4012-ba70-7e6086155086_ENSG00000135446.12"; transcript_id "374fc4bd-b9b4-4012-ba70-7e6086155086_ENSG00000135446.12"; exon_number "4"; exon_id "374fc4bd-b9b4-4012-ba70-7e6086155086_ENSG00000135446.12.4";
chr12	/dev/stdin	CDS	58145283	58145519	.	-	0	gene_id "374fc4bd-b9b4-4012-ba70-7e6086155086_ENSG00000135446.12"; transcript_id "374fc4bd-b9b4-4012-ba70-7e6086155086_ENSG00000135446.12"; exon_number "4"; exon_id "374fc4bd-b9b4-4012-ba70-7e6086155086_ENSG00000135446.12.4";
chr12	/dev/stdin	exon	58145958	58146059	.	-	.	gene_id "374fc4bd-b9b4-4012-ba70-7e6086155086_ENSG00000135446.12"; transcript_id "374fc4bd-b9b4-4012-ba70-7e6086155086_ENSG00000135446.12"; exon_number "5"; exon_id "374fc4bd-b9b4-4012-ba70-7e6086155086_ENSG00000135446.12.5";
chr12	/dev/stdin	CDS	58145958	58146059	.	-	0	gene_id "374fc4bd-b9b4-4012-ba70-7e6086155086_ENSG00000135446.12"; transcript_id "374fc4bd-b9b4-4012-ba70-7e6086155086_ENSG00000135446.12"; exon_number "5"; exon_id "374fc4bd-b9b4-4012-ba70-7e6086155086_ENSG00000135446.12.5";
chr12	/dev/stdin	start_codon	58146057	58146059	.	-	0	gene_id "374fc4bd-b9b4-4012-ba70-7e6086155086_ENSG00000135446.12"; transcript_id "374fc4bd-b9b4-4012-ba70-7e6086155086_ENSG00000135446.12"; exon_number "5"; exon_id "374fc4bd-b9b4-4012-ba70-7e6086155086_ENSG00000135446.12.5";
chr12	/dev/stdin	transcript	58141989	58145495	.	-	.	gene_id "b06e363a-f9ca-44eb-94df-c671c633e115_ENSG00000135446.12"; transcript_id "b06e363a-f9ca-44eb-94df-c671c633e115_ENSG00000135446.12";
chr12	/dev/stdin	exon	58141989	58142400	.	-	.	gene_id "b06e363a-f9ca-44eb-94df-c671c633e115_ENSG00000135446.12"; transcript_id "b06e363a-f9ca-44eb-94df-c671c633e115_ENSG00000135446.12"; exon_number "1"; exon_id "b06e363a-f9ca-44eb-94df-c671c633e115_ENSG00000135446.12.1";
chr12	/dev/stdin	CDS	58141992	58142400	.	-	1	gene_id "b06e363a-f9ca-44eb-94df-c671c633e115_ENSG00000135446.12"; transcript_id "b06e363a-f9ca-44eb-94df-c671c633e115_ENSG00000135446.12"; exon_number "1"; exon_id "b06e363a-f9ca-44eb-94df-c671c633e115_ENSG00000135446.12.1";
chr12	/dev/stdin	exon	58142965	58143100	.	-	.	gene_id "b06e363a-f9ca-44eb-94df-c671c633e115_ENSG00000135446.12"; transcript_id "b06e363a-f9ca-44eb-94df-c671c633e115_ENSG00000135446.12"; exon_number "2"; exon_id "b06e363a-f9ca-44eb-94df-c671c633e115_ENSG00000135446.12.2";
chr12	/dev/stdin	CDS	58142965	58143100	.	-	2	gene_id "b06e363a-f9ca-44eb-94df-c671c633e115_ENSG00000135446.12"; transcript_id "b06e363a-f9ca-44eb-94df-c671c633e115_ENSG00000135446.12"; exon_number "2"; exon_id "b06e363a-f9ca-44eb-94df-c671c633e115_ENSG00000135446.12.2";
chr12	/dev/stdin	exon	58143237	58143287	.	-	.	gene_id "b06e363a-f9ca-44eb-94df-c671c633e115_ENSG00000135446.12"; transcript_id "b06e363a-f9ca-44eb-94df-c671c633e115_ENSG00000135446.12"; exon_number "3"; exon_id "b06e363a-f9ca-44eb-94df-c671c633e115_ENSG00000135446.12.3";
chr12	/dev/stdin	CDS	58143237	58143287	.	-	2	gene_id "b06e363a-f9ca-44eb-94df-c671c633e115_ENSG00000135446.12"; transcript_id "b06e363a-f9ca-44eb-94df-c671c633e115_ENSG00000135446.12"; exon_number "3"; exon_id "b06e363a-f9ca-44eb-94df-c671c633e115_ENSG00000135446.12.3";
chr12	/dev/stdin	exon	58144439	58144548	.	-	.	gene_id "b06e363a-f9ca-44eb-94df-c671c633e115_ENSG00000135446.12"; transcript_id "b06e363a-f9ca-44eb-94df-c671c633e115_ENSG00000135446.12"; exon_number "4"; exon_id "b06e363a-f9ca-44eb-94df-c671c633e115_ENSG00000135446.12.4";
chr12	/dev/stdin	CDS	58144439	58144548	.	-	1	gene_id "b06e363a-f9ca-44eb-94df-c671c633e115_ENSG00000135446.12"; transcript_id "b06e363a-f9ca-44eb-94df-c671c633e115_ENSG00000135446.12"; exon_number "4"; exon_id "b06e363a-f9ca-44eb-94df-c671c633e115_ENSG00000135446.12.4";
chr12	/dev/stdin	exon	58144706	58144873	.	-	.	gene_id "b06e363a-f9ca-44eb-94df-c671c633e115_ENSG00000135446.12"; transcript_id "b06e363a-f9ca-44eb-94df-c671c633e115_ENSG00000135446.12"; exon_number "5"; exon_id "b06e363a-f9ca-44eb-94df-c671c633e115_ENSG00000135446.12.5";
chr12	/dev/stdin	CDS	58144706	58144873	.	-	1	gene_id "b06e363a-f9ca-44eb-94df-c671c633e115_ENSG00000135446.12"; transcript_id "b06e363a-f9ca-44eb-94df-c671c633e115_ENSG00000135446.12"; exon_number "5"; exon_id "b06e363a-f9ca-44eb-94df-c671c633e115_ENSG00000135446.12.5";
chr12	/dev/stdin	exon	58144990	58145125	.	-	.	gene_id "b06e363a-f9ca-44eb-94df-c671c633e115_ENSG00000135446.12"; transcript_id "b06e363a-f9ca-44eb-94df-c671c633e115_ENSG00000135446.12"; exon_number "6"; exon_id "b06e363a-f9ca-44eb-94df-c671c633e115_ENSG00000135446.12.6";
chr12	/dev/stdin	CDS	58144990	58145125	.	-	2	gene_id "b06e363a-f9ca-44eb-94df-c671c633e115_ENSG00000135446.12"; transcript_id "b06e363a-f9ca-44eb-94df-c671c633e115_ENSG00000135446.12"; exon_number "6"; exon_id "b06e363a-f9ca-44eb-94df-c671c633e115_ENSG00000135446.12.6";
chr12	/dev/stdin	exon	58145333	58145495	.	-	.	gene_id "b06e363a-f9ca-44eb-94df-c671c633e115_ENSG00000135446.12"; transcript_id "b06e363a-f9ca-44eb-94df-c671c633e115_ENSG00000135446.12"; exon_number "7"; exon_id "b06e363a-f9ca-44eb-94df-c671c633e115_ENSG00000135446.12.7";
chr12	/dev/stdin	CDS	58145333	58145495	.	-	0	gene_id "b06e363a-f9ca-44eb-94df-c671c633e115_ENSG00000135446.12"; transcript_id "b06e363a-f9ca-44eb-94df-c671c633e115_ENSG00000135446.12"; exon_number "7"; exon_id "b06e363a-f9ca-44eb-94df-c671c633e115_ENSG00000135446.12.7";
chr12	/dev/stdin	start_codon	58145493	58145495	.	-	0	gene_id "b06e363a-f9ca-44eb-94df-c671c633e115_ENSG00000135446.12"; transcript_id "b06e363a-f9ca-44eb-94df-c671c633e115_ENSG00000135446.12"; exon_number "7"; exon_id "b06e363a-f9ca-44eb-94df-c671c633e115_ENSG00000135446.12.7";
chr12	/dev/stdin	stop_codon	58141989	58141991	.	-	0	gene_id "b06e363a-f9ca-44eb-94df-c671c633e115_ENSG00000135446.12"; transcript_id "b06e363a-f9ca-44eb-94df-c671c633e115_ENSG00000135446.12"; exon_number "1"; exon_id "b06e363a-f9ca-44eb-94df-c671c633e115_ENSG00000135446.12.1";
chr12	/dev/stdin	transcript	58143237	58145495	.	-	.	gene_id "564cc9e5-191a-4739-86e6-bcb8ca764e0f_ENSG00000135446.12"; transcript_id "564cc9e5-191a-4739-86e6-bcb8ca764e0f_ENSG00000135446.12";
chr12	/dev/stdin	exon	58143237	58143287	.	-	.	gene_id "564cc9e5-191a-4739-86e6-bcb8ca764e0f_ENSG00000135446.12"; transcript_id "564cc9e5-191a-4739-86e6-bcb8ca764e0f_ENSG00000135446.12"; exon_number "1"; exon_id "564cc9e5-191a-4739-86e6-bcb8ca764e0f_ENSG00000135446.12.1";
chr12	/dev/stdin	CDS	58143240	58143287	.	-	0	gene_id "564cc9e5-191a-4739-86e6-bcb8ca764e0f_ENSG00000135446.12"; transcript_id "564cc9e5-191a-4739-86e6-bcb8ca764e0f_ENSG00000135446.12"; exon_number "1"; exon_id "564cc9e5-191a-4739-86e6-bcb8ca764e0f_ENSG00000135446.12.1";
chr12	/dev/stdin	exon	58144439	58144548	.	-	.	gene_id "564cc9e5-191a-4739-86e6-bcb8ca764e0f_ENSG00000135446.12"; transcript_id "564cc9e5-191a-4739-86e6-bcb8ca764e0f_ENSG00000135446.12"; exon_number "2"; exon_id "564cc9e5-191a-4739-86e6-bcb8ca764e0f_ENSG00000135446.12.2";
chr12	/dev/stdin	CDS	58144439	58144548	.	-	2	gene_id "564cc9e5-191a-4739-86e6-bcb8ca764e0f_ENSG00000135446.12"; transcript_id "564cc9e5-191a-4739-86e6-bcb8ca764e0f_ENSG00000135446.12"; exon_number "2"; exon_id "564cc9e5-191a-4739-86e6-bcb8ca764e0f_ENSG00000135446.12.2";
chr12	/dev/stdin	exon	58144706	58144873	.	-	.	gene_id "564cc9e5-191a-4739-86e6-bcb8ca764e0f_ENSG00000135446.12"; transcript_id "564cc9e5-191a-4739-86e6-bcb8ca764e0f_ENSG00000135446.12"; exon_number "3"; exon_id "564cc9e5-191a-4739-86e6-bcb8ca764e0f_ENSG00000135446.12.3";
chr12	/dev/stdin	CDS	58144706	58144873	.	-	2	gene_id "564cc9e5-191a-4739-86e6-bcb8ca764e0f_ENSG00000135446.12"; transcript_id "564cc9e5-191a-4739-86e6-bcb8ca764e0f_ENSG00000135446.12"; exon_number "3"; exon_id "564cc9e5-191a-4739-86e6-bcb8ca764e0f_ENSG00000135446.12.3";
chr12	/dev/stdin	exon	58145080	58145125	.	-	.	gene_id "564cc9e5-191a-4739-86e6-bcb8ca764e0f_ENSG00000135446.12"; transcript_id "564cc9e5-191a-4739-86e6-bcb8ca764e0f_ENSG00000135446.12"; exon_number "4"; exon_id "564cc9e5-191a-4739-86e6-bcb8ca764e0f_ENSG00000135446.12.4";
chr12	/dev/stdin	CDS	58145080	58145125	.	-	0	gene_id "564cc9e5-191a-4739-86e6-bcb8ca764e0f_ENSG00000135446.12"; transcript_id "564cc9e5-191a-4739-86e6-bcb8ca764e0f_ENSG00000135446.12"; exon_number "4"; exon_id "564cc9e5-191a-4739-86e6-bcb8ca764e0f_ENSG00000135446.12.4";
chr12	/dev/stdin	exon	58145283	58145495	.	-	.	gene_id "564cc9e5-191a-4739-86e6-bcb8ca764e0f_ENSG00000135446.12"; transcript_id "564cc9e5-191a-4739-86e6-bcb8ca764e0f_ENSG00000135446.12"; exon_number "5"; exon_id "564cc9e5-191a-4739-86e6-bcb8ca764e0f_ENSG00000135446.12.5";
chr12	/dev/stdin	CDS	58145283	58145495	.	-	0	gene_id "564cc9e5-191a-4739-86e6-bcb8ca764e0f_ENSG00000135446.12"; transcript_id "564cc9e5-191a-4739-86e6-bcb8ca764e0f_ENSG00000135446.12"; exon_number "5"; exon_id "564cc9e5-191a-4739-86e6-bcb8ca764e0f_ENSG00000135446.12.5";
chr12	/dev/stdin	start_codon	58145493	58145495	.	-	0	gene_id "564cc9e5-191a-4739-86e6-bcb8ca764e0f_ENSG00000135446.12"; transcript_id "564cc9e5-191a-4739-86e6-bcb8ca764e0f_ENSG00000135446.12"; exon_number "5"; exon_id "564cc9e5-191a-4739-86e6-bcb8ca764e0f_ENSG00000135446.12.5";
chr12	/dev/stdin	stop_codon	58143237	58143239	.	-	0	gene_id "564cc9e5-191a-4739-86e6-bcb8ca764e0f_ENSG00000135446.12"; transcript_id "564cc9e5-191a-4739-86e6-bcb8ca764e0f_ENSG00000135446.12"; exon_number "1"; exon_id "564cc9e5-191a-4739-86e6-bcb8ca764e0f_ENSG00000135446.12.1";
chr12	/dev/stdin	transcript	58143237	58145495	.	-	.	gene_id "4d22b26d-a3d1-4200-bf5d-78461b31765f_ENSG00000135446.12"; transcript_id "4d22b26d-a3d1-4200-bf5d-78461b31765f_ENSG00000135446.12";
chr12	/dev/stdin	exon	58143237	58143287	.	-	.	gene_id "4d22b26d-a3d1-4200-bf5d-78461b31765f_ENSG00000135446.12"; transcript_id "4d22b26d-a3d1-4200-bf5d-78461b31765f_ENSG00000135446.12"; exon_number "1"; exon_id "4d22b26d-a3d1-4200-bf5d-78461b31765f_ENSG00000135446.12.1";
chr12	/dev/stdin	CDS	58143240	58143287	.	-	0	gene_id "4d22b26d-a3d1-4200-bf5d-78461b31765f_ENSG00000135446.12"; transcript_id "4d22b26d-a3d1-4200-bf5d-78461b31765f_ENSG00000135446.12"; exon_number "1"; exon_id "4d22b26d-a3d1-4200-bf5d-78461b31765f_ENSG00000135446.12.1";
chr12	/dev/stdin	exon	58144439	58144548	.	-	.	gene_id "4d22b26d-a3d1-4200-bf5d-78461b31765f_ENSG00000135446.12"; transcript_id "4d22b26d-a3d1-4200-bf5d-78461b31765f_ENSG00000135446.12"; exon_number "2"; exon_id "4d22b26d-a3d1-4200-bf5d-78461b31765f_ENSG00000135446.12.2";
chr12	/dev/stdin	CDS	58144439	58144548	.	-	2	gene_id "4d22b26d-a3d1-4200-bf5d-78461b31765f_ENSG00000135446.12"; transcript_id "4d22b26d-a3d1-4200-bf5d-78461b31765f_ENSG00000135446.12"; exon_number "2"; exon_id "4d22b26d-a3d1-4200-bf5d-78461b31765f_ENSG00000135446.12.2";
chr12	/dev/stdin	exon	58144706	58144873	.	-	.	gene_id "4d22b26d-a3d1-4200-bf5d-78461b31765f_ENSG00000135446.12"; transcript_id "4d22b26d-a3d1-4200-bf5d-78461b31765f_ENSG00000135446.12"; exon_number "3"; exon_id "4d22b26d-a3d1-4200-bf5d-78461b31765f_ENSG00000135446.12.3";
chr12	/dev/stdin	CDS	58144706	58144873	.	-	2	gene_id "4d22b26d-a3d1-4200-bf5d-78461b31765f_ENSG00000135446.12"; transcript_id "4d22b26d-a3d1-4200-bf5d-78461b31765f_ENSG00000135446.12"; exon_number "3"; exon_id "4d22b26d-a3d1-4200-bf5d-78461b31765f_ENSG00000135446.12.3";
chr12	/dev/stdin	exon	58144990	58145125	.	-	.	gene_id "4d22b26d-a3d1-4200-bf5d-78461b31765f_ENSG00000135446.12"; transcript_id "4d22b26d-a3d1-4200-bf5d-78461b31765f_ENSG00000135446.12"; exon_number "4"; exon_id "4d22b26d-a3d1-4200-bf5d-78461b31765f_ENSG00000135446.12.4";
chr12	/dev/stdin	CDS	58144990	58145125	.	-	0	gene_id "4d22b26d-a3d1-4200-bf5d-78461b31765f_ENSG00000135446.12"; transcript_id "4d22b26d-a3d1-4200-bf5d-78461b31765f_ENSG00000135446.12"; exon_number "4"; exon_id "4d22b26d-a3d1-4200-bf5d-78461b31765f_ENSG00000135446.12.4";
chr12	/dev/stdin	exon	58145283	58145367	.	-	.	gene_id "4d22b26d-a3d1-4200-bf5d-78461b31765f_ENSG00000135446.12"; transcript_id "4d22b26d-a3d1-4200-bf5d-78461b31765f_ENSG00000135446.12"; exon_number "5"; exon_id "4d22b26d-a3d1-4200-bf5d-78461b31765f_ENSG00000135446.12.5";
chr12	/dev/stdin	CDS	58145283	58145367	.	-	1	gene_id "4d22b26d-a3d1-4200-bf5d-78461b31765f_ENSG00000135446.12"; transcript_id "4d22b26d-a3d1-4200-bf5d-78461b31765f_ENSG00000135446.12"; exon_number "5"; exon_id "4d22b26d-a3d1-4200-bf5d-78461b31765f_ENSG00000135446.12.5";
chr12	/dev/stdin	exon	58145443	58145495	.	-	.	gene_id "4d22b26d-a3d1-4200-bf5d-78461b31765f_ENSG00000135446.12"; transcript_id "4d22b26d-a3d1-4200-bf5d-78461b31765f_ENSG00000135446.12"; exon_number "6"; exon_id "4d22b26d-a3d1-4200-bf5d-78461b31765f_ENSG00000135446.12.6";
chr12	/dev/stdin	CDS	58145443	58145495	.	-	0	gene_id "4d22b26d-a3d1-4200-bf5d-78461b31765f_ENSG00000135446.12"; transcript_id "4d22b26d-a3d1-4200-bf5d-78461b31765f_ENSG00000135446.12"; exon_number "6"; exon_id "4d22b26d-a3d1-4200-bf5d-78461b31765f_ENSG00000135446.12.6";
chr12	/dev/stdin	start_codon	58145493	58145495	.	-	0	gene_id "4d22b26d-a3d1-4200-bf5d-78461b31765f_ENSG00000135446.12"; transcript_id "4d22b26d-a3d1-4200-bf5d-78461b31765f_ENSG00000135446.12"; exon_number "6"; exon_id "4d22b26d-a3d1-4200-bf5d-78461b31765f_ENSG00000135446.12.6";
chr12	/dev/stdin	stop_codon	58143237	58143239	.	-	0	gene_id "4d22b26d-a3d1-4200-bf5d-78461b31765f_ENSG00000135446.12"; transcript_id "4d22b26d-a3d1-4200-bf5d-78461b31765f_ENSG00000135446.12"; exon_number "1"; exon_id "4d22b26d-a3d1-4200-bf5d-78461b31765f_ENSG00000135446.12.1";
chr12	/dev/stdin	transcript	58149382	58153199	.	+	.	gene_id "ENST00000266643.5_ENSG00000139266.5"; transcript_id "ENST00000266643.5_ENSG00000139266.5";
chr12	/dev/stdin	exon	58149382	58149668	.	+	.	gene_id "ENST00000266643.5_ENSG00000139266.5"; transcript_id "ENST00000266643.5_ENSG00000139266.5"; exon_number "1"; exon_id "ENST00000266643.5_ENSG00000139266.5.1";
chr12	/dev/stdin	CDS	58149382	58149668	.	+	0	gene_id "ENST00000266643.5_ENSG00000139266.5"; transcript_id "ENST00000266643.5_ENSG00000139266.5"; exon_number "1"; exon_id "ENST00000266643.5_ENSG00000139266.5.1";
chr12	/dev/stdin	exon	58150712	58150867	.	+	.	gene_id "ENST00000266643.5_ENSG00000139266.5"; transcript_id "ENST00000266643.5_ENSG00000139266.5"; exon_number "2"; exon_id "ENST00000266643.5_ENSG00000139266.5.2";
chr12	/dev/stdin	CDS	58150712	58150867	.	+	1	gene_id "ENST00000266643.5_ENSG00000139266.5"; transcript_id "ENST00000266643.5_ENSG00000139266.5"; exon_number "2"; exon_id "ENST00000266643.5_ENSG00000139266.5.2";
chr12	/dev/stdin	exon	58151891	58152083	.	+	.	gene_id "ENST00000266643.5_ENSG00000139266.5"; transcript_id "ENST00000266643.5_ENSG00000139266.5"; exon_number "3"; exon_id "ENST00000266643.5_ENSG00000139266.5.3";
chr12	/dev/stdin	CDS	58151891	58152083	.	+	1	gene_id "ENST00000266643.5_ENSG00000139266.5"; transcript_id "ENST00000266643.5_ENSG00000139266.5"; exon_number "3"; exon_id "ENST00000266643.5_ENSG00000139266.5.3";
chr12	/dev/stdin	exon	58152346	58153199	.	+	.	gene_id "ENST00000266643.5_ENSG00000139266.5"; transcript_id "ENST00000266643.5_ENSG00000139266.5"; exon_number "4"; exon_id "ENST00000266643.5_ENSG00000139266.5.4";
chr12	/dev/stdin	CDS	58152346	58153199	.	+	0	gene_id "ENST00000266643.5_ENSG00000139266.5"; transcript_id "ENST00000266643.5_ENSG00000139266.5"; exon_number "4"; exon_id "ENST00000266643.5_ENSG00000139266.5.4";
chr12	/dev/stdin	start_codon	58149382	58149384	.	+	0	gene_id "ENST00000266643.5_ENSG00000139266.5"; transcript_id "ENST00000266643.5_ENSG00000139266.5"; exon_number "1"; exon_id "ENST00000266643.5_ENSG00000139266.5.1";
chr12	/dev/stdin	transcript	58151384	58153542	.	+	.	gene_id "ENST00000548358.1-1_ENSG00000139266.5"; transcript_id "ENST00000548358.1-1_ENSG00000139266.5";
chr12	/dev/stdin	exon	58151384	58152083	.	+	.	gene_id "ENST00000548358.1-1_ENSG00000139266.5"; transcript_id "ENST00000548358.1-1_ENSG00000139266.5"; exon_number "1"; exon_id "ENST00000548358.1-1_ENSG00000139266.5.1";
chr12	/dev/stdin	CDS	58151384	58152083	.	+	0	gene_id "ENST00000548358.1-1_ENSG00000139266.5"; transcript_id "ENST00000548358.1-1_ENSG00000139266.5"; exon_number "1"; exon_id "ENST00000548358.1-1_ENSG00000139266.5.1";
chr12	/dev/stdin	exon	58152346	58153542	.	+	.	gene_id "ENST00000548358.1-1_ENSG00000139266.5"; transcript_id "ENST00000548358.1-1_ENSG00000139266.5"; exon_number "2"; exon_id "ENST00000548358.1-1_ENSG00000139266.5.2";
chr12	/dev/stdin	CDS	58152346	58153542	.	+	2	gene_id "ENST00000548358.1-1_ENSG00000139266.5"; transcript_id "ENST00000548358.1-1_ENSG00000139266.5"; exon_number "2"; exon_id "ENST00000548358.1-1_ENSG00000139266.5.2";
chr12	/dev/stdin	start_codon	58151384	58151386	.	+	0	gene_id "ENST00000548358.1-1_ENSG00000139266.5"; transcript_id "ENST00000548358.1-1_ENSG00000139266.5"; exon_number "1"; exon_id "ENST00000548358.1-1_ENSG00000139266.5.1";
chr12	/dev/stdin	transcript	58156118	58160878	.	-	.	gene_id "ENST00000228606.4_ENSG00000111012.5"; transcript_id "ENST00000228606.4_ENSG00000111012.5";
chr12	/dev/stdin	exon	58156118	58157038	.	-	.	gene_id "ENST00000228606.4_ENSG00000111012.5"; transcript_id "ENST00000228606.4_ENSG00000111012.5"; exon_number "1"; exon_id "ENST00000228606.4_ENSG00000111012.5.1";
chr12	/dev/stdin	CDS	58156121	58157038	.	-	0	gene_id "ENST00000228606.4_ENSG00000111012.5"; transcript_id "ENST00000228606.4_ENSG00000111012.5"; exon_number "1"; exon_id "ENST00000228606.4_ENSG00000111012.5.1";
chr12	/dev/stdin	exon	58157394	58157591	.	-	.	gene_id "ENST00000228606.4_ENSG00000111012.5"; transcript_id "ENST00000228606.4_ENSG00000111012.5"; exon_number "2"; exon_id "ENST00000228606.4_ENSG00000111012.5.2";
chr12	/dev/stdin	CDS	58157394	58157591	.	-	0	gene_id "ENST00000228606.4_ENSG00000111012.5"; transcript_id "ENST00000228606.4_ENSG00000111012.5"; exon_number "2"; exon_id "ENST00000228606.4_ENSG00000111012.5.2";
chr12	/dev/stdin	exon	58157881	58157959	.	-	.	gene_id "ENST00000228606.4_ENSG00000111012.5"; transcript_id "ENST00000228606.4_ENSG00000111012.5"; exon_number "3"; exon_id "ENST00000228606.4_ENSG00000111012.5.3";
chr12	/dev/stdin	CDS	58157881	58157959	.	-	1	gene_id "ENST00000228606.4_ENSG00000111012.5"; transcript_id "ENST00000228606.4_ENSG00000111012.5"; exon_number "3"; exon_id "ENST00000228606.4_ENSG00000111012.5.3";
chr12	/dev/stdin	exon	58158161	58158333	.	-	.	gene_id "ENST00000228606.4_ENSG00000111012.5"; transcript_id "ENST00000228606.4_ENSG00000111012.5"; exon_number "4"; exon_id "ENST00000228606.4_ENSG00000111012.5.4";
chr12	/dev/stdin	CDS	58158161	58158333	.	-	0	gene_id "ENST00000228606.4_ENSG00000111012.5"; transcript_id "ENST00000228606.4_ENSG00000111012.5"; exon_number "4"; exon_id "ENST00000228606.4_ENSG00000111012.5.4";
chr12	/dev/stdin	exon	58158537	58158709	.	-	.	gene_id "ENST00000228606.4_ENSG00000111012.5"; transcript_id "ENST00000228606.4_ENSG00000111012.5"; exon_number "5"; exon_id "ENST00000228606.4_ENSG00000111012.5.5";
chr12	/dev/stdin	CDS	58158537	58158709	.	-	2	gene_id "ENST00000228606.4_ENSG00000111012.5"; transcript_id "ENST00000228606.4_ENSG00000111012.5"; exon_number "5"; exon_id "ENST00000228606.4_ENSG00000111012.5.5";
chr12	/dev/stdin	exon	58158794	58158994	.	-	.	gene_id "ENST00000228606.4_ENSG00000111012.5"; transcript_id "ENST00000228606.4_ENSG00000111012.5"; exon_number "6"; exon_id "ENST00000228606.4_ENSG00000111012.5.6";
chr12	/dev/stdin	CDS	58158794	58158994	.	-	2	gene_id "ENST00000228606.4_ENSG00000111012.5"; transcript_id "ENST00000228606.4_ENSG00000111012.5"; exon_number "6"; exon_id "ENST00000228606.4_ENSG00000111012.5.6";
chr12	/dev/stdin	exon	58159080	58159282	.	-	.	gene_id "ENST00000228606.4_ENSG00000111012.5"; transcript_id "ENST00000228606.4_ENSG00000111012.5"; exon_number "7"; exon_id "ENST00000228606.4_ENSG00000111012.5.7";
chr12	/dev/stdin	CDS	58159080	58159282	.	-	1	gene_id "ENST00000228606.4_ENSG00000111012.5"; transcript_id "ENST00000228606.4_ENSG00000111012.5"; exon_number "7"; exon_id "ENST00000228606.4_ENSG00000111012.5.7";
chr12	/dev/stdin	exon	58159790	58159980	.	-	.	gene_id "ENST00000228606.4_ENSG00000111012.5"; transcript_id "ENST00000228606.4_ENSG00000111012.5"; exon_number "8"; exon_id "ENST00000228606.4_ENSG00000111012.5.8";
chr12	/dev/stdin	CDS	58159790	58159980	.	-	0	gene_id "ENST00000228606.4_ENSG00000111012.5"; transcript_id "ENST00000228606.4_ENSG00000111012.5"; exon_number "8"; exon_id "ENST00000228606.4_ENSG00000111012.5.8";
chr12	/dev/stdin	exon	58160630	58160878	.	-	.	gene_id "ENST00000228606.4_ENSG00000111012.5"; transcript_id "ENST00000228606.4_ENSG00000111012.5"; exon_number "9"; exon_id "ENST00000228606.4_ENSG00000111012.5.9";
chr12	/dev/stdin	CDS	58160630	58160878	.	-	0	gene_id "ENST00000228606.4_ENSG00000111012.5"; transcript_id "ENST00000228606.4_ENSG00000111012.5"; exon_number "9"; exon_id "ENST00000228606.4_ENSG00000111012.5.9";
chr12	/dev/stdin	start_codon	58160876	58160878	.	-	0	gene_id "ENST00000228606.4_ENSG00000111012.5"; transcript_id "ENST00000228606.4_ENSG00000111012.5"; exon_number "9"; exon_id "ENST00000228606.4_ENSG00000111012.5.9";
chr12	/dev/stdin	stop_codon	58156118	58156120	.	-	0	gene_id "ENST00000228606.4_ENSG00000111012.5"; transcript_id "ENST00000228606.4_ENSG00000111012.5"; exon_number "1"; exon_id "ENST00000228606.4_ENSG00000111012.5.1";
chr12	/dev/stdin	transcript	58156118	58158570	.	-	.	gene_id "8af89287-e260-4473-92a2-8e156dee40fe_ENSG00000111012.5"; transcript_id "8af89287-e260-4473-92a2-8e156dee40fe_ENSG00000111012.5";
chr12	/dev/stdin	exon	58156118	58157038	.	-	.	gene_id "8af89287-e260-4473-92a2-8e156dee40fe_ENSG00000111012.5"; transcript_id "8af89287-e260-4473-92a2-8e156dee40fe_ENSG00000111012.5"; exon_number "1"; exon_id "8af89287-e260-4473-92a2-8e156dee40fe_ENSG00000111012.5.1";
chr12	/dev/stdin	CDS	58156121	58157038	.	-	0	gene_id "8af89287-e260-4473-92a2-8e156dee40fe_ENSG00000111012.5"; transcript_id "8af89287-e260-4473-92a2-8e156dee40fe_ENSG00000111012.5"; exon_number "1"; exon_id "8af89287-e260-4473-92a2-8e156dee40fe_ENSG00000111012.5.1";
chr12	/dev/stdin	exon	58157394	58157591	.	-	.	gene_id "8af89287-e260-4473-92a2-8e156dee40fe_ENSG00000111012.5"; transcript_id "8af89287-e260-4473-92a2-8e156dee40fe_ENSG00000111012.5"; exon_number "2"; exon_id "8af89287-e260-4473-92a2-8e156dee40fe_ENSG00000111012.5.2";
chr12	/dev/stdin	CDS	58157394	58157591	.	-	0	gene_id "8af89287-e260-4473-92a2-8e156dee40fe_ENSG00000111012.5"; transcript_id "8af89287-e260-4473-92a2-8e156dee40fe_ENSG00000111012.5"; exon_number "2"; exon_id "8af89287-e260-4473-92a2-8e156dee40fe_ENSG00000111012.5.2";
chr12	/dev/stdin	exon	58157881	58157959	.	-	.	gene_id "8af89287-e260-4473-92a2-8e156dee40fe_ENSG00000111012.5"; transcript_id "8af89287-e260-4473-92a2-8e156dee40fe_ENSG00000111012.5"; exon_number "3"; exon_id "8af89287-e260-4473-92a2-8e156dee40fe_ENSG00000111012.5.3";
chr12	/dev/stdin	CDS	58157881	58157959	.	-	1	gene_id "8af89287-e260-4473-92a2-8e156dee40fe_ENSG00000111012.5"; transcript_id "8af89287-e260-4473-92a2-8e156dee40fe_ENSG00000111012.5"; exon_number "3"; exon_id "8af89287-e260-4473-92a2-8e156dee40fe_ENSG00000111012.5.3";
chr12	/dev/stdin	exon	58158161	58158570	.	-	.	gene_id "8af89287-e260-4473-92a2-8e156dee40fe_ENSG00000111012.5"; transcript_id "8af89287-e260-4473-92a2-8e156dee40fe_ENSG00000111012.5"; exon_number "4"; exon_id "8af89287-e260-4473-92a2-8e156dee40fe_ENSG00000111012.5.4";
chr12	/dev/stdin	CDS	58158161	58158570	.	-	0	gene_id "8af89287-e260-4473-92a2-8e156dee40fe_ENSG00000111012.5"; transcript_id "8af89287-e260-4473-92a2-8e156dee40fe_ENSG00000111012.5"; exon_number "4"; exon_id "8af89287-e260-4473-92a2-8e156dee40fe_ENSG00000111012.5.4";
chr12	/dev/stdin	start_codon	58158568	58158570	.	-	0	gene_id "8af89287-e260-4473-92a2-8e156dee40fe_ENSG00000111012.5"; transcript_id "8af89287-e260-4473-92a2-8e156dee40fe_ENSG00000111012.5"; exon_number "4"; exon_id "8af89287-e260-4473-92a2-8e156dee40fe_ENSG00000111012.5.4";
chr12	/dev/stdin	stop_codon	58156118	58156120	.	-	0	gene_id "8af89287-e260-4473-92a2-8e156dee40fe_ENSG00000111012.5"; transcript_id "8af89287-e260-4473-92a2-8e156dee40fe_ENSG00000111012.5"; exon_number "1"; exon_id "8af89287-e260-4473-92a2-8e156dee40fe_ENSG00000111012.5.1";
chr12	/dev/stdin	transcript	58156118	58159253	.	-	.	gene_id "eae3b05f-b4ae-4eff-b6e1-062ae754baf1_ENSG00000111012.5"; transcript_id "eae3b05f-b4ae-4eff-b6e1-062ae754baf1_ENSG00000111012.5";
chr12	/dev/stdin	exon	58156118	58157038	.	-	.	gene_id "eae3b05f-b4ae-4eff-b6e1-062ae754baf1_ENSG00000111012.5"; transcript_id "eae3b05f-b4ae-4eff-b6e1-062ae754baf1_ENSG00000111012.5"; exon_number "1"; exon_id "eae3b05f-b4ae-4eff-b6e1-062ae754baf1_ENSG00000111012.5.1";
chr12	/dev/stdin	CDS	58156121	58157038	.	-	0	gene_id "eae3b05f-b4ae-4eff-b6e1-062ae754baf1_ENSG00000111012.5"; transcript_id "eae3b05f-b4ae-4eff-b6e1-062ae754baf1_ENSG00000111012.5"; exon_number "1"; exon_id "eae3b05f-b4ae-4eff-b6e1-062ae754baf1_ENSG00000111012.5.1";
chr12	/dev/stdin	exon	58157394	58157591	.	-	.	gene_id "eae3b05f-b4ae-4eff-b6e1-062ae754baf1_ENSG00000111012.5"; transcript_id "eae3b05f-b4ae-4eff-b6e1-062ae754baf1_ENSG00000111012.5"; exon_number "2"; exon_id "eae3b05f-b4ae-4eff-b6e1-062ae754baf1_ENSG00000111012.5.2";
chr12	/dev/stdin	CDS	58157394	58157591	.	-	0	gene_id "eae3b05f-b4ae-4eff-b6e1-062ae754baf1_ENSG00000111012.5"; transcript_id "eae3b05f-b4ae-4eff-b6e1-062ae754baf1_ENSG00000111012.5"; exon_number "2"; exon_id "eae3b05f-b4ae-4eff-b6e1-062ae754baf1_ENSG00000111012.5.2";
chr12	/dev/stdin	exon	58157881	58157959	.	-	.	gene_id "eae3b05f-b4ae-4eff-b6e1-062ae754baf1_ENSG00000111012.5"; transcript_id "eae3b05f-b4ae-4eff-b6e1-062ae754baf1_ENSG00000111012.5"; exon_number "3"; exon_id "eae3b05f-b4ae-4eff-b6e1-062ae754baf1_ENSG00000111012.5.3";
chr12	/dev/stdin	CDS	58157881	58157959	.	-	1	gene_id "eae3b05f-b4ae-4eff-b6e1-062ae754baf1_ENSG00000111012.5"; transcript_id "eae3b05f-b4ae-4eff-b6e1-062ae754baf1_ENSG00000111012.5"; exon_number "3"; exon_id "eae3b05f-b4ae-4eff-b6e1-062ae754baf1_ENSG00000111012.5.3";
chr12	/dev/stdin	exon	58158161	58158333	.	-	.	gene_id "eae3b05f-b4ae-4eff-b6e1-062ae754baf1_ENSG00000111012.5"; transcript_id "eae3b05f-b4ae-4eff-b6e1-062ae754baf1_ENSG00000111012.5"; exon_number "4"; exon_id "eae3b05f-b4ae-4eff-b6e1-062ae754baf1_ENSG00000111012.5.4";
chr12	/dev/stdin	CDS	58158161	58158333	.	-	0	gene_id "eae3b05f-b4ae-4eff-b6e1-062ae754baf1_ENSG00000111012.5"; transcript_id "eae3b05f-b4ae-4eff-b6e1-062ae754baf1_ENSG00000111012.5"; exon_number "4"; exon_id "eae3b05f-b4ae-4eff-b6e1-062ae754baf1_ENSG00000111012.5.4";
chr12	/dev/stdin	exon	58159080	58159253	.	-	.	gene_id "eae3b05f-b4ae-4eff-b6e1-062ae754baf1_ENSG00000111012.5"; transcript_id "eae3b05f-b4ae-4eff-b6e1-062ae754baf1_ENSG00000111012.5"; exon_number "5"; exon_id "eae3b05f-b4ae-4eff-b6e1-062ae754baf1_ENSG00000111012.5.5";
chr12	/dev/stdin	CDS	58159080	58159253	.	-	0	gene_id "eae3b05f-b4ae-4eff-b6e1-062ae754baf1_ENSG00000111012.5"; transcript_id "eae3b05f-b4ae-4eff-b6e1-062ae754baf1_ENSG00000111012.5"; exon_number "5"; exon_id "eae3b05f-b4ae-4eff-b6e1-062ae754baf1_ENSG00000111012.5.5";
chr12	/dev/stdin	start_codon	58159251	58159253	.	-	0	gene_id "eae3b05f-b4ae-4eff-b6e1-062ae754baf1_ENSG00000111012.5"; transcript_id "eae3b05f-b4ae-4eff-b6e1-062ae754baf1_ENSG00000111012.5"; exon_number "5"; exon_id "eae3b05f-b4ae-4eff-b6e1-062ae754baf1_ENSG00000111012.5.5";
chr12	/dev/stdin	stop_codon	58156118	58156120	.	-	0	gene_id "eae3b05f-b4ae-4eff-b6e1-062ae754baf1_ENSG00000111012.5"; transcript_id "eae3b05f-b4ae-4eff-b6e1-062ae754baf1_ENSG00000111012.5"; exon_number "1"; exon_id "eae3b05f-b4ae-4eff-b6e1-062ae754baf1_ENSG00000111012.5.1";
chr12	/dev/stdin	transcript	58156118	58160878	.	-	.	gene_id "ENST00000547344.1_ENSG00000111012.5"; transcript_id "ENST00000547344.1_ENSG00000111012.5";
chr12	/dev/stdin	exon	58156118	58157038	.	-	.	gene_id "ENST00000547344.1_ENSG00000111012.5"; transcript_id "ENST00000547344.1_ENSG00000111012.5"; exon_number "1"; exon_id "ENST00000547344.1_ENSG00000111012.5.1";
chr12	/dev/stdin	CDS	58156118	58157038	.	-	2	gene_id "ENST00000547344.1_ENSG00000111012.5"; transcript_id "ENST00000547344.1_ENSG00000111012.5"; exon_number "1"; exon_id "ENST00000547344.1_ENSG00000111012.5.1";
chr12	/dev/stdin	exon	58157394	58157591	.	-	.	gene_id "ENST00000547344.1_ENSG00000111012.5"; transcript_id "ENST00000547344.1_ENSG00000111012.5"; exon_number "2"; exon_id "ENST00000547344.1_ENSG00000111012.5.2";
chr12	/dev/stdin	CDS	58157394	58157591	.	-	2	gene_id "ENST00000547344.1_ENSG00000111012.5"; transcript_id "ENST00000547344.1_ENSG00000111012.5"; exon_number "2"; exon_id "ENST00000547344.1_ENSG00000111012.5.2";
chr12	/dev/stdin	exon	58157881	58157959	.	-	.	gene_id "ENST00000547344.1_ENSG00000111012.5"; transcript_id "ENST00000547344.1_ENSG00000111012.5"; exon_number "3"; exon_id "ENST00000547344.1_ENSG00000111012.5.3";
chr12	/dev/stdin	CDS	58157881	58157959	.	-	0	gene_id "ENST00000547344.1_ENSG00000111012.5"; transcript_id "ENST00000547344.1_ENSG00000111012.5"; exon_number "3"; exon_id "ENST00000547344.1_ENSG00000111012.5.3";
chr12	/dev/stdin	exon	58158161	58158333	.	-	.	gene_id "ENST00000547344.1_ENSG00000111012.5"; transcript_id "ENST00000547344.1_ENSG00000111012.5"; exon_number "4"; exon_id "ENST00000547344.1_ENSG00000111012.5.4";
chr12	/dev/stdin	CDS	58158161	58158333	.	-	2	gene_id "ENST00000547344.1_ENSG00000111012.5"; transcript_id "ENST00000547344.1_ENSG00000111012.5"; exon_number "4"; exon_id "ENST00000547344.1_ENSG00000111012.5.4";
chr12	/dev/stdin	exon	58158537	58158709	.	-	.	gene_id "ENST00000547344.1_ENSG00000111012.5"; transcript_id "ENST00000547344.1_ENSG00000111012.5"; exon_number "5"; exon_id "ENST00000547344.1_ENSG00000111012.5.5";
chr12	/dev/stdin	CDS	58158537	58158709	.	-	1	gene_id "ENST00000547344.1_ENSG00000111012.5"; transcript_id "ENST00000547344.1_ENSG00000111012.5"; exon_number "5"; exon_id "ENST00000547344.1_ENSG00000111012.5.5";
chr12	/dev/stdin	exon	58158794	58159282	.	-	.	gene_id "ENST00000547344.1_ENSG00000111012.5"; transcript_id "ENST00000547344.1_ENSG00000111012.5"; exon_number "6"; exon_id "ENST00000547344.1_ENSG00000111012.5.6";
chr12	/dev/stdin	CDS	58158794	58159282	.	-	1	gene_id "ENST00000547344.1_ENSG00000111012.5"; transcript_id "ENST00000547344.1_ENSG00000111012.5"; exon_number "6"; exon_id "ENST00000547344.1_ENSG00000111012.5.6";
chr12	/dev/stdin	exon	58159790	58159980	.	-	.	gene_id "ENST00000547344.1_ENSG00000111012.5"; transcript_id "ENST00000547344.1_ENSG00000111012.5"; exon_number "7"; exon_id "ENST00000547344.1_ENSG00000111012.5.7";
chr12	/dev/stdin	CDS	58159790	58159980	.	-	0	gene_id "ENST00000547344.1_ENSG00000111012.5"; transcript_id "ENST00000547344.1_ENSG00000111012.5"; exon_number "7"; exon_id "ENST00000547344.1_ENSG00000111012.5.7";
chr12	/dev/stdin	exon	58160630	58160878	.	-	.	gene_id "ENST00000547344.1_ENSG00000111012.5"; transcript_id "ENST00000547344.1_ENSG00000111012.5"; exon_number "8"; exon_id "ENST00000547344.1_ENSG00000111012.5.8";
chr12	/dev/stdin	CDS	58160630	58160878	.	-	0	gene_id "ENST00000547344.1_ENSG00000111012.5"; transcript_id "ENST00000547344.1_ENSG00000111012.5"; exon_number "8"; exon_id "ENST00000547344.1_ENSG00000111012.5.8";
chr12	/dev/stdin	start_codon	58160876	58160878	.	-	0	gene_id "ENST00000547344.1_ENSG00000111012.5"; transcript_id "ENST00000547344.1_ENSG00000111012.5"; exon_number "8"; exon_id "ENST00000547344.1_ENSG00000111012.5.8";
chr12	/dev/stdin	transcript	58162255	58165859	.	-	.	gene_id "ENST00000324871.7-1_ENSG00000037897.12"; transcript_id "ENST00000324871.7-1_ENSG00000037897.12";
chr12	/dev/stdin	exon	58162255	58162934	.	-	.	gene_id "ENST00000324871.7-1_ENSG00000037897.12"; transcript_id "ENST00000324871.7-1_ENSG00000037897.12"; exon_number "1"; exon_id "ENST00000324871.7-1_ENSG00000037897.12.1";
chr12	/dev/stdin	CDS	58162255	58162934	.	-	1	gene_id "ENST00000324871.7-1_ENSG00000037897.12"; transcript_id "ENST00000324871.7-1_ENSG00000037897.12"; exon_number "1"; exon_id "ENST00000324871.7-1_ENSG00000037897.12.1";
chr12	/dev/stdin	exon	58163086	58163187	.	-	.	gene_id "ENST00000324871.7-1_ENSG00000037897.12"; transcript_id "ENST00000324871.7-1_ENSG00000037897.12"; exon_number "2"; exon_id "ENST00000324871.7-1_ENSG00000037897.12.2";
chr12	/dev/stdin	CDS	58163086	58163187	.	-	1	gene_id "ENST00000324871.7-1_ENSG00000037897.12"; transcript_id "ENST00000324871.7-1_ENSG00000037897.12"; exon_number "2"; exon_id "ENST00000324871.7-1_ENSG00000037897.12.2";
chr12	/dev/stdin	exon	58163348	58163461	.	-	.	gene_id "ENST00000324871.7-1_ENSG00000037897.12"; transcript_id "ENST00000324871.7-1_ENSG00000037897.12"; exon_number "3"; exon_id "ENST00000324871.7-1_ENSG00000037897.12.3";
chr12	/dev/stdin	CDS	58163348	58163461	.	-	1	gene_id "ENST00000324871.7-1_ENSG00000037897.12"; transcript_id "ENST00000324871.7-1_ENSG00000037897.12"; exon_number "3"; exon_id "ENST00000324871.7-1_ENSG00000037897.12.3";
chr12	/dev/stdin	exon	58163555	58163739	.	-	.	gene_id "ENST00000324871.7-1_ENSG00000037897.12"; transcript_id "ENST00000324871.7-1_ENSG00000037897.12"; exon_number "4"; exon_id "ENST00000324871.7-1_ENSG00000037897.12.4";
chr12	/dev/stdin	CDS	58163555	58163739	.	-	0	gene_id "ENST00000324871.7-1_ENSG00000037897.12"; transcript_id "ENST00000324871.7-1_ENSG00000037897.12"; exon_number "4"; exon_id "ENST00000324871.7-1_ENSG00000037897.12.4";
chr12	/dev/stdin	exon	58164877	58165040	.	-	.	gene_id "ENST00000324871.7-1_ENSG00000037897.12"; transcript_id "ENST00000324871.7-1_ENSG00000037897.12"; exon_number "5"; exon_id "ENST00000324871.7-1_ENSG00000037897.12.5";
chr12	/dev/stdin	CDS	58164877	58165040	.	-	2	gene_id "ENST00000324871.7-1_ENSG00000037897.12"; transcript_id "ENST00000324871.7-1_ENSG00000037897.12"; exon_number "5"; exon_id "ENST00000324871.7-1_ENSG00000037897.12.5";
chr12	/dev/stdin	exon	58165757	58165859	.	-	.	gene_id "ENST00000324871.7-1_ENSG00000037897.12"; transcript_id "ENST00000324871.7-1_ENSG00000037897.12"; exon_number "6"; exon_id "ENST00000324871.7-1_ENSG00000037897.12.6";
chr12	/dev/stdin	CDS	58165757	58165859	.	-	0	gene_id "ENST00000324871.7-1_ENSG00000037897.12"; transcript_id "ENST00000324871.7-1_ENSG00000037897.12"; exon_number "6"; exon_id "ENST00000324871.7-1_ENSG00000037897.12.6";
chr12	/dev/stdin	start_codon	58165857	58165859	.	-	0	gene_id "ENST00000324871.7-1_ENSG00000037897.12"; transcript_id "ENST00000324871.7-1_ENSG00000037897.12"; exon_number "6"; exon_id "ENST00000324871.7-1_ENSG00000037897.12.6";
chr12	/dev/stdin	transcript	58162366	58165859	.	-	.	gene_id "ENST00000257848.7_ENSG00000037897.12"; transcript_id "ENST00000257848.7_ENSG00000037897.12";
chr12	/dev/stdin	exon	58162366	58162934	.	-	.	gene_id "ENST00000257848.7_ENSG00000037897.12"; transcript_id "ENST00000257848.7_ENSG00000037897.12"; exon_number "1"; exon_id "ENST00000257848.7_ENSG00000037897.12.1";
chr12	/dev/stdin	CDS	58162366	58162934	.	-	0	gene_id "ENST00000257848.7_ENSG00000037897.12"; transcript_id "ENST00000257848.7_ENSG00000037897.12"; exon_number "1"; exon_id "ENST00000257848.7_ENSG00000037897.12.1";
chr12	/dev/stdin	exon	58163086	58163187	.	-	.	gene_id "ENST00000257848.7_ENSG00000037897.12"; transcript_id "ENST00000257848.7_ENSG00000037897.12"; exon_number "2"; exon_id "ENST00000257848.7_ENSG00000037897.12.2";
chr12	/dev/stdin	CDS	58163086	58163187	.	-	0	gene_id "ENST00000257848.7_ENSG00000037897.12"; transcript_id "ENST00000257848.7_ENSG00000037897.12"; exon_number "2"; exon_id "ENST00000257848.7_ENSG00000037897.12.2";
chr12	/dev/stdin	exon	58163348	58163461	.	-	.	gene_id "ENST00000257848.7_ENSG00000037897.12"; transcript_id "ENST00000257848.7_ENSG00000037897.12"; exon_number "3"; exon_id "ENST00000257848.7_ENSG00000037897.12.3";
chr12	/dev/stdin	CDS	58163348	58163461	.	-	0	gene_id "ENST00000257848.7_ENSG00000037897.12"; transcript_id "ENST00000257848.7_ENSG00000037897.12"; exon_number "3"; exon_id "ENST00000257848.7_ENSG00000037897.12.3";
chr12	/dev/stdin	exon	58164877	58165040	.	-	.	gene_id "ENST00000257848.7_ENSG00000037897.12"; transcript_id "ENST00000257848.7_ENSG00000037897.12"; exon_number "4"; exon_id "ENST00000257848.7_ENSG00000037897.12.4";
chr12	/dev/stdin	CDS	58164877	58165040	.	-	2	gene_id "ENST00000257848.7_ENSG00000037897.12"; transcript_id "ENST00000257848.7_ENSG00000037897.12"; exon_number "4"; exon_id "ENST00000257848.7_ENSG00000037897.12.4";
chr12	/dev/stdin	exon	58165757	58165859	.	-	.	gene_id "ENST00000257848.7_ENSG00000037897.12"; transcript_id "ENST00000257848.7_ENSG00000037897.12"; exon_number "5"; exon_id "ENST00000257848.7_ENSG00000037897.12.5";
chr12	/dev/stdin	CDS	58165757	58165859	.	-	0	gene_id "ENST00000257848.7_ENSG00000037897.12"; transcript_id "ENST00000257848.7_ENSG00000037897.12"; exon_number "5"; exon_id "ENST00000257848.7_ENSG00000037897.12.5";
chr12	/dev/stdin	start_codon	58165857	58165859	.	-	0	gene_id "ENST00000257848.7_ENSG00000037897.12"; transcript_id "ENST00000257848.7_ENSG00000037897.12"; exon_number "5"; exon_id "ENST00000257848.7_ENSG00000037897.12.5";
chr12	/dev/stdin	transcript	58162366	58165859	.	-	.	gene_id "a33fac41-67e4-45b6-ad0c-b3548a23d0b9_ENSG00000037897.12"; transcript_id "a33fac41-67e4-45b6-ad0c-b3548a23d0b9_ENSG00000037897.12";
chr12	/dev/stdin	exon	58162366	58162934	.	-	.	gene_id "a33fac41-67e4-45b6-ad0c-b3548a23d0b9_ENSG00000037897.12"; transcript_id "a33fac41-67e4-45b6-ad0c-b3548a23d0b9_ENSG00000037897.12"; exon_number "1"; exon_id "a33fac41-67e4-45b6-ad0c-b3548a23d0b9_ENSG00000037897.12.1";
chr12	/dev/stdin	CDS	58162366	58162934	.	-	1	gene_id "a33fac41-67e4-45b6-ad0c-b3548a23d0b9_ENSG00000037897.12"; transcript_id "a33fac41-67e4-45b6-ad0c-b3548a23d0b9_ENSG00000037897.12"; exon_number "1"; exon_id "a33fac41-67e4-45b6-ad0c-b3548a23d0b9_ENSG00000037897.12.1";
chr12	/dev/stdin	exon	58163086	58163187	.	-	.	gene_id "a33fac41-67e4-45b6-ad0c-b3548a23d0b9_ENSG00000037897.12"; transcript_id "a33fac41-67e4-45b6-ad0c-b3548a23d0b9_ENSG00000037897.12"; exon_number "2"; exon_id "a33fac41-67e4-45b6-ad0c-b3548a23d0b9_ENSG00000037897.12.2";
chr12	/dev/stdin	CDS	58163086	58163187	.	-	1	gene_id "a33fac41-67e4-45b6-ad0c-b3548a23d0b9_ENSG00000037897.12"; transcript_id "a33fac41-67e4-45b6-ad0c-b3548a23d0b9_ENSG00000037897.12"; exon_number "2"; exon_id "a33fac41-67e4-45b6-ad0c-b3548a23d0b9_ENSG00000037897.12.2";
chr12	/dev/stdin	exon	58163348	58163419	.	-	.	gene_id "a33fac41-67e4-45b6-ad0c-b3548a23d0b9_ENSG00000037897.12"; transcript_id "a33fac41-67e4-45b6-ad0c-b3548a23d0b9_ENSG00000037897.12"; exon_number "3"; exon_id "a33fac41-67e4-45b6-ad0c-b3548a23d0b9_ENSG00000037897.12.3";
chr12	/dev/stdin	CDS	58163348	58163419	.	-	1	gene_id "a33fac41-67e4-45b6-ad0c-b3548a23d0b9_ENSG00000037897.12"; transcript_id "a33fac41-67e4-45b6-ad0c-b3548a23d0b9_ENSG00000037897.12"; exon_number "3"; exon_id "a33fac41-67e4-45b6-ad0c-b3548a23d0b9_ENSG00000037897.12.3";
chr12	/dev/stdin	exon	58163555	58163739	.	-	.	gene_id "a33fac41-67e4-45b6-ad0c-b3548a23d0b9_ENSG00000037897.12"; transcript_id "a33fac41-67e4-45b6-ad0c-b3548a23d0b9_ENSG00000037897.12"; exon_number "4"; exon_id "a33fac41-67e4-45b6-ad0c-b3548a23d0b9_ENSG00000037897.12.4";
chr12	/dev/stdin	CDS	58163555	58163739	.	-	0	gene_id "a33fac41-67e4-45b6-ad0c-b3548a23d0b9_ENSG00000037897.12"; transcript_id "a33fac41-67e4-45b6-ad0c-b3548a23d0b9_ENSG00000037897.12"; exon_number "4"; exon_id "a33fac41-67e4-45b6-ad0c-b3548a23d0b9_ENSG00000037897.12.4";
chr12	/dev/stdin	exon	58164877	58165040	.	-	.	gene_id "a33fac41-67e4-45b6-ad0c-b3548a23d0b9_ENSG00000037897.12"; transcript_id "a33fac41-67e4-45b6-ad0c-b3548a23d0b9_ENSG00000037897.12"; exon_number "5"; exon_id "a33fac41-67e4-45b6-ad0c-b3548a23d0b9_ENSG00000037897.12.5";
chr12	/dev/stdin	CDS	58164877	58165040	.	-	2	gene_id "a33fac41-67e4-45b6-ad0c-b3548a23d0b9_ENSG00000037897.12"; transcript_id "a33fac41-67e4-45b6-ad0c-b3548a23d0b9_ENSG00000037897.12"; exon_number "5"; exon_id "a33fac41-67e4-45b6-ad0c-b3548a23d0b9_ENSG00000037897.12.5";
chr12	/dev/stdin	exon	58165757	58165859	.	-	.	gene_id "a33fac41-67e4-45b6-ad0c-b3548a23d0b9_ENSG00000037897.12"; transcript_id "a33fac41-67e4-45b6-ad0c-b3548a23d0b9_ENSG00000037897.12"; exon_number "6"; exon_id "a33fac41-67e4-45b6-ad0c-b3548a23d0b9_ENSG00000037897.12.6";
chr12	/dev/stdin	CDS	58165757	58165859	.	-	0	gene_id "a33fac41-67e4-45b6-ad0c-b3548a23d0b9_ENSG00000037897.12"; transcript_id "a33fac41-67e4-45b6-ad0c-b3548a23d0b9_ENSG00000037897.12"; exon_number "6"; exon_id "a33fac41-67e4-45b6-ad0c-b3548a23d0b9_ENSG00000037897.12.6";
chr12	/dev/stdin	start_codon	58165857	58165859	.	-	0	gene_id "a33fac41-67e4-45b6-ad0c-b3548a23d0b9_ENSG00000037897.12"; transcript_id "a33fac41-67e4-45b6-ad0c-b3548a23d0b9_ENSG00000037897.12"; exon_number "6"; exon_id "a33fac41-67e4-45b6-ad0c-b3548a23d0b9_ENSG00000037897.12.6";
chr12	/dev/stdin	transcript	58165984	58190549	.	+	.	gene_id "287ad712-8f8b-4ae0-9bfc-d75310264d8a_ENSG00000123297.12"; transcript_id "287ad712-8f8b-4ae0-9bfc-d75310264d8a_ENSG00000123297.12";
chr12	/dev/stdin	exon	58165984	58166180	.	+	.	gene_id "287ad712-8f8b-4ae0-9bfc-d75310264d8a_ENSG00000123297.12"; transcript_id "287ad712-8f8b-4ae0-9bfc-d75310264d8a_ENSG00000123297.12"; exon_number "1"; exon_id "287ad712-8f8b-4ae0-9bfc-d75310264d8a_ENSG00000123297.12.1";
chr12	/dev/stdin	CDS	58165984	58166180	.	+	0	gene_id "287ad712-8f8b-4ae0-9bfc-d75310264d8a_ENSG00000123297.12"; transcript_id "287ad712-8f8b-4ae0-9bfc-d75310264d8a_ENSG00000123297.12"; exon_number "1"; exon_id "287ad712-8f8b-4ae0-9bfc-d75310264d8a_ENSG00000123297.12.1";
chr12	/dev/stdin	exon	58166800	58166911	.	+	.	gene_id "287ad712-8f8b-4ae0-9bfc-d75310264d8a_ENSG00000123297.12"; transcript_id "287ad712-8f8b-4ae0-9bfc-d75310264d8a_ENSG00000123297.12"; exon_number "2"; exon_id "287ad712-8f8b-4ae0-9bfc-d75310264d8a_ENSG00000123297.12.2";
chr12	/dev/stdin	CDS	58166800	58166911	.	+	1	gene_id "287ad712-8f8b-4ae0-9bfc-d75310264d8a_ENSG00000123297.12"; transcript_id "287ad712-8f8b-4ae0-9bfc-d75310264d8a_ENSG00000123297.12"; exon_number "2"; exon_id "287ad712-8f8b-4ae0-9bfc-d75310264d8a_ENSG00000123297.12.2";
chr12	/dev/stdin	exon	58176893	58177066	.	+	.	gene_id "287ad712-8f8b-4ae0-9bfc-d75310264d8a_ENSG00000123297.12"; transcript_id "287ad712-8f8b-4ae0-9bfc-d75310264d8a_ENSG00000123297.12"; exon_number "3"; exon_id "287ad712-8f8b-4ae0-9bfc-d75310264d8a_ENSG00000123297.12.3";
chr12	/dev/stdin	CDS	58176893	58177066	.	+	0	gene_id "287ad712-8f8b-4ae0-9bfc-d75310264d8a_ENSG00000123297.12"; transcript_id "287ad712-8f8b-4ae0-9bfc-d75310264d8a_ENSG00000123297.12"; exon_number "3"; exon_id "287ad712-8f8b-4ae0-9bfc-d75310264d8a_ENSG00000123297.12.3";
chr12	/dev/stdin	exon	58179946	58180074	.	+	.	gene_id "287ad712-8f8b-4ae0-9bfc-d75310264d8a_ENSG00000123297.12"; transcript_id "287ad712-8f8b-4ae0-9bfc-d75310264d8a_ENSG00000123297.12"; exon_number "4"; exon_id "287ad712-8f8b-4ae0-9bfc-d75310264d8a_ENSG00000123297.12.4";
chr12	/dev/stdin	CDS	58179946	58180074	.	+	0	gene_id "287ad712-8f8b-4ae0-9bfc-d75310264d8a_ENSG00000123297.12"; transcript_id "287ad712-8f8b-4ae0-9bfc-d75310264d8a_ENSG00000123297.12"; exon_number "4"; exon_id "287ad712-8f8b-4ae0-9bfc-d75310264d8a_ENSG00000123297.12.4";
chr12	/dev/stdin	exon	58180823	58180945	.	+	.	gene_id "287ad712-8f8b-4ae0-9bfc-d75310264d8a_ENSG00000123297.12"; transcript_id "287ad712-8f8b-4ae0-9bfc-d75310264d8a_ENSG00000123297.12"; exon_number "5"; exon_id "287ad712-8f8b-4ae0-9bfc-d75310264d8a_ENSG00000123297.12.5";
chr12	/dev/stdin	CDS	58180823	58180945	.	+	0	gene_id "287ad712-8f8b-4ae0-9bfc-d75310264d8a_ENSG00000123297.12"; transcript_id "287ad712-8f8b-4ae0-9bfc-d75310264d8a_ENSG00000123297.12"; exon_number "5"; exon_id "287ad712-8f8b-4ae0-9bfc-d75310264d8a_ENSG00000123297.12.5";
chr12	/dev/stdin	exon	58186769	58186856	.	+	.	gene_id "287ad712-8f8b-4ae0-9bfc-d75310264d8a_ENSG00000123297.12"; transcript_id "287ad712-8f8b-4ae0-9bfc-d75310264d8a_ENSG00000123297.12"; exon_number "6"; exon_id "287ad712-8f8b-4ae0-9bfc-d75310264d8a_ENSG00000123297.12.6";
chr12	/dev/stdin	CDS	58186769	58186856	.	+	0	gene_id "287ad712-8f8b-4ae0-9bfc-d75310264d8a_ENSG00000123297.12"; transcript_id "287ad712-8f8b-4ae0-9bfc-d75310264d8a_ENSG00000123297.12"; exon_number "6"; exon_id "287ad712-8f8b-4ae0-9bfc-d75310264d8a_ENSG00000123297.12.6";
chr12	/dev/stdin	exon	58189960	58190549	.	+	.	gene_id "287ad712-8f8b-4ae0-9bfc-d75310264d8a_ENSG00000123297.12"; transcript_id "287ad712-8f8b-4ae0-9bfc-d75310264d8a_ENSG00000123297.12"; exon_number "7"; exon_id "287ad712-8f8b-4ae0-9bfc-d75310264d8a_ENSG00000123297.12.7";
chr12	/dev/stdin	CDS	58189960	58190546	.	+	2	gene_id "287ad712-8f8b-4ae0-9bfc-d75310264d8a_ENSG00000123297.12"; transcript_id "287ad712-8f8b-4ae0-9bfc-d75310264d8a_ENSG00000123297.12"; exon_number "7"; exon_id "287ad712-8f8b-4ae0-9bfc-d75310264d8a_ENSG00000123297.12.7";
chr12	/dev/stdin	start_codon	58165984	58165986	.	+	0	gene_id "287ad712-8f8b-4ae0-9bfc-d75310264d8a_ENSG00000123297.12"; transcript_id "287ad712-8f8b-4ae0-9bfc-d75310264d8a_ENSG00000123297.12"; exon_number "1"; exon_id "287ad712-8f8b-4ae0-9bfc-d75310264d8a_ENSG00000123297.12.1";
chr12	/dev/stdin	stop_codon	58190547	58190549	.	+	0	gene_id "287ad712-8f8b-4ae0-9bfc-d75310264d8a_ENSG00000123297.12"; transcript_id "287ad712-8f8b-4ae0-9bfc-d75310264d8a_ENSG00000123297.12"; exon_number "7"; exon_id "287ad712-8f8b-4ae0-9bfc-d75310264d8a_ENSG00000123297.12.7";
chr12	/dev/stdin	transcript	58165984	58176324	.	+	.	gene_id "ENST00000551420.1_ENSG00000123427.11"; transcript_id "ENST00000551420.1_ENSG00000123427.11";
chr12	/dev/stdin	exon	58165984	58166180	.	+	.	gene_id "ENST00000551420.1_ENSG00000123427.11"; transcript_id "ENST00000551420.1_ENSG00000123427.11"; exon_number "1"; exon_id "ENST00000551420.1_ENSG00000123427.11.1";
chr12	/dev/stdin	CDS	58165984	58166180	.	+	0	gene_id "ENST00000551420.1_ENSG00000123427.11"; transcript_id "ENST00000551420.1_ENSG00000123427.11"; exon_number "1"; exon_id "ENST00000551420.1_ENSG00000123427.11.1";
chr12	/dev/stdin	exon	58166800	58166911	.	+	.	gene_id "ENST00000551420.1_ENSG00000123427.11"; transcript_id "ENST00000551420.1_ENSG00000123427.11"; exon_number "2"; exon_id "ENST00000551420.1_ENSG00000123427.11.2";
chr12	/dev/stdin	CDS	58166800	58166911	.	+	1	gene_id "ENST00000551420.1_ENSG00000123427.11"; transcript_id "ENST00000551420.1_ENSG00000123427.11"; exon_number "2"; exon_id "ENST00000551420.1_ENSG00000123427.11.2";
chr12	/dev/stdin	exon	58174038	58176324	.	+	.	gene_id "ENST00000551420.1_ENSG00000123427.11"; transcript_id "ENST00000551420.1_ENSG00000123427.11"; exon_number "3"; exon_id "ENST00000551420.1_ENSG00000123427.11.3";
chr12	/dev/stdin	CDS	58174038	58176324	.	+	0	gene_id "ENST00000551420.1_ENSG00000123427.11"; transcript_id "ENST00000551420.1_ENSG00000123427.11"; exon_number "3"; exon_id "ENST00000551420.1_ENSG00000123427.11.3";
chr12	/dev/stdin	start_codon	58165984	58165986	.	+	0	gene_id "ENST00000551420.1_ENSG00000123427.11"; transcript_id "ENST00000551420.1_ENSG00000123427.11"; exon_number "1"; exon_id "ENST00000551420.1_ENSG00000123427.11.1";
chr12	/dev/stdin	transcript	58176529	58190549	.	+	.	gene_id "ENST00000454289.3_ENSG00000123297.12"; transcript_id "ENST00000454289.3_ENSG00000123297.12";
chr12	/dev/stdin	exon	58176529	58176641	.	+	.	gene_id "ENST00000454289.3_ENSG00000123297.12"; transcript_id "ENST00000454289.3_ENSG00000123297.12"; exon_number "1"; exon_id "ENST00000454289.3_ENSG00000123297.12.1";
chr12	/dev/stdin	CDS	58176529	58176641	.	+	0	gene_id "ENST00000454289.3_ENSG00000123297.12"; transcript_id "ENST00000454289.3_ENSG00000123297.12"; exon_number "1"; exon_id "ENST00000454289.3_ENSG00000123297.12.1";
chr12	/dev/stdin	exon	58176893	58177066	.	+	.	gene_id "ENST00000454289.3_ENSG00000123297.12"; transcript_id "ENST00000454289.3_ENSG00000123297.12"; exon_number "2"; exon_id "ENST00000454289.3_ENSG00000123297.12.2";
chr12	/dev/stdin	CDS	58176893	58177066	.	+	1	gene_id "ENST00000454289.3_ENSG00000123297.12"; transcript_id "ENST00000454289.3_ENSG00000123297.12"; exon_number "2"; exon_id "ENST00000454289.3_ENSG00000123297.12.2";
chr12	/dev/stdin	exon	58179946	58180074	.	+	.	gene_id "ENST00000454289.3_ENSG00000123297.12"; transcript_id "ENST00000454289.3_ENSG00000123297.12"; exon_number "3"; exon_id "ENST00000454289.3_ENSG00000123297.12.3";
chr12	/dev/stdin	CDS	58179946	58180074	.	+	1	gene_id "ENST00000454289.3_ENSG00000123297.12"; transcript_id "ENST00000454289.3_ENSG00000123297.12"; exon_number "3"; exon_id "ENST00000454289.3_ENSG00000123297.12.3";
chr12	/dev/stdin	exon	58180823	58180945	.	+	.	gene_id "ENST00000454289.3_ENSG00000123297.12"; transcript_id "ENST00000454289.3_ENSG00000123297.12"; exon_number "4"; exon_id "ENST00000454289.3_ENSG00000123297.12.4";
chr12	/dev/stdin	CDS	58180823	58180945	.	+	1	gene_id "ENST00000454289.3_ENSG00000123297.12"; transcript_id "ENST00000454289.3_ENSG00000123297.12"; exon_number "4"; exon_id "ENST00000454289.3_ENSG00000123297.12.4";
chr12	/dev/stdin	exon	58186769	58186856	.	+	.	gene_id "ENST00000454289.3_ENSG00000123297.12"; transcript_id "ENST00000454289.3_ENSG00000123297.12"; exon_number "5"; exon_id "ENST00000454289.3_ENSG00000123297.12.5";
chr12	/dev/stdin	CDS	58186769	58186856	.	+	1	gene_id "ENST00000454289.3_ENSG00000123297.12"; transcript_id "ENST00000454289.3_ENSG00000123297.12"; exon_number "5"; exon_id "ENST00000454289.3_ENSG00000123297.12.5";
chr12	/dev/stdin	exon	58189960	58190549	.	+	.	gene_id "ENST00000454289.3_ENSG00000123297.12"; transcript_id "ENST00000454289.3_ENSG00000123297.12"; exon_number "6"; exon_id "ENST00000454289.3_ENSG00000123297.12.6";
chr12	/dev/stdin	CDS	58189960	58190549	.	+	0	gene_id "ENST00000454289.3_ENSG00000123297.12"; transcript_id "ENST00000454289.3_ENSG00000123297.12"; exon_number "6"; exon_id "ENST00000454289.3_ENSG00000123297.12.6";
chr12	/dev/stdin	start_codon	58176529	58176531	.	+	0	gene_id "ENST00000454289.3_ENSG00000123297.12"; transcript_id "ENST00000454289.3_ENSG00000123297.12"; exon_number "1"; exon_id "ENST00000454289.3_ENSG00000123297.12.1";
chr12	/dev/stdin	transcript	58176529	58190549	.	+	.	gene_id "ENST00000540550.1_ENSG00000123297.12"; transcript_id "ENST00000540550.1_ENSG00000123297.12";
chr12	/dev/stdin	exon	58176529	58176641	.	+	.	gene_id "ENST00000540550.1_ENSG00000123297.12"; transcript_id "ENST00000540550.1_ENSG00000123297.12"; exon_number "1"; exon_id "ENST00000540550.1_ENSG00000123297.12.1";
chr12	/dev/stdin	CDS	58176529	58176641	.	+	0	gene_id "ENST00000540550.1_ENSG00000123297.12"; transcript_id "ENST00000540550.1_ENSG00000123297.12"; exon_number "1"; exon_id "ENST00000540550.1_ENSG00000123297.12.1";
chr12	/dev/stdin	exon	58176893	58177066	.	+	.	gene_id "ENST00000540550.1_ENSG00000123297.12"; transcript_id "ENST00000540550.1_ENSG00000123297.12"; exon_number "2"; exon_id "ENST00000540550.1_ENSG00000123297.12.2";
chr12	/dev/stdin	CDS	58176893	58177066	.	+	1	gene_id "ENST00000540550.1_ENSG00000123297.12"; transcript_id "ENST00000540550.1_ENSG00000123297.12"; exon_number "2"; exon_id "ENST00000540550.1_ENSG00000123297.12.2";
chr12	/dev/stdin	exon	58179946	58180074	.	+	.	gene_id "ENST00000540550.1_ENSG00000123297.12"; transcript_id "ENST00000540550.1_ENSG00000123297.12"; exon_number "3"; exon_id "ENST00000540550.1_ENSG00000123297.12.3";
chr12	/dev/stdin	CDS	58179946	58180074	.	+	1	gene_id "ENST00000540550.1_ENSG00000123297.12"; transcript_id "ENST00000540550.1_ENSG00000123297.12"; exon_number "3"; exon_id "ENST00000540550.1_ENSG00000123297.12.3";
chr12	/dev/stdin	exon	58180823	58180945	.	+	.	gene_id "ENST00000540550.1_ENSG00000123297.12"; transcript_id "ENST00000540550.1_ENSG00000123297.12"; exon_number "4"; exon_id "ENST00000540550.1_ENSG00000123297.12.4";
chr12	/dev/stdin	CDS	58180823	58180945	.	+	1	gene_id "ENST00000540550.1_ENSG00000123297.12"; transcript_id "ENST00000540550.1_ENSG00000123297.12"; exon_number "4"; exon_id "ENST00000540550.1_ENSG00000123297.12.4";
chr12	/dev/stdin	exon	58189960	58190549	.	+	.	gene_id "ENST00000540550.1_ENSG00000123297.12"; transcript_id "ENST00000540550.1_ENSG00000123297.12"; exon_number "5"; exon_id "ENST00000540550.1_ENSG00000123297.12.5";
chr12	/dev/stdin	CDS	58189960	58190549	.	+	1	gene_id "ENST00000540550.1_ENSG00000123297.12"; transcript_id "ENST00000540550.1_ENSG00000123297.12"; exon_number "5"; exon_id "ENST00000540550.1_ENSG00000123297.12.5";
chr12	/dev/stdin	start_codon	58176529	58176531	.	+	0	gene_id "ENST00000540550.1_ENSG00000123297.12"; transcript_id "ENST00000540550.1_ENSG00000123297.12"; exon_number "1"; exon_id "ENST00000540550.1_ENSG00000123297.12.1";
chr12	/dev/stdin	transcript	58176529	58198198	.	+	.	gene_id "ENST00000543727.1_ENSG00000123297.12"; transcript_id "ENST00000543727.1_ENSG00000123297.12";
chr12	/dev/stdin	exon	58176529	58176641	.	+	.	gene_id "ENST00000543727.1_ENSG00000123297.12"; transcript_id "ENST00000543727.1_ENSG00000123297.12"; exon_number "1"; exon_id "ENST00000543727.1_ENSG00000123297.12.1";
chr12	/dev/stdin	CDS	58176529	58176641	.	+	0	gene_id "ENST00000543727.1_ENSG00000123297.12"; transcript_id "ENST00000543727.1_ENSG00000123297.12"; exon_number "1"; exon_id "ENST00000543727.1_ENSG00000123297.12.1";
chr12	/dev/stdin	exon	58176893	58177066	.	+	.	gene_id "ENST00000543727.1_ENSG00000123297.12"; transcript_id "ENST00000543727.1_ENSG00000123297.12"; exon_number "2"; exon_id "ENST00000543727.1_ENSG00000123297.12.2";
chr12	/dev/stdin	CDS	58176893	58177066	.	+	1	gene_id "ENST00000543727.1_ENSG00000123297.12"; transcript_id "ENST00000543727.1_ENSG00000123297.12"; exon_number "2"; exon_id "ENST00000543727.1_ENSG00000123297.12.2";
chr12	/dev/stdin	exon	58179946	58180074	.	+	.	gene_id "ENST00000543727.1_ENSG00000123297.12"; transcript_id "ENST00000543727.1_ENSG00000123297.12"; exon_number "3"; exon_id "ENST00000543727.1_ENSG00000123297.12.3";
chr12	/dev/stdin	CDS	58179946	58180074	.	+	1	gene_id "ENST00000543727.1_ENSG00000123297.12"; transcript_id "ENST00000543727.1_ENSG00000123297.12"; exon_number "3"; exon_id "ENST00000543727.1_ENSG00000123297.12.3";
chr12	/dev/stdin	exon	58180823	58180945	.	+	.	gene_id "ENST00000543727.1_ENSG00000123297.12"; transcript_id "ENST00000543727.1_ENSG00000123297.12"; exon_number "4"; exon_id "ENST00000543727.1_ENSG00000123297.12.4";
chr12	/dev/stdin	CDS	58180823	58180945	.	+	1	gene_id "ENST00000543727.1_ENSG00000123297.12"; transcript_id "ENST00000543727.1_ENSG00000123297.12"; exon_number "4"; exon_id "ENST00000543727.1_ENSG00000123297.12.4";
chr12	/dev/stdin	exon	58186769	58186856	.	+	.	gene_id "ENST00000543727.1_ENSG00000123297.12"; transcript_id "ENST00000543727.1_ENSG00000123297.12"; exon_number "5"; exon_id "ENST00000543727.1_ENSG00000123297.12.5";
chr12	/dev/stdin	CDS	58186769	58186856	.	+	1	gene_id "ENST00000543727.1_ENSG00000123297.12"; transcript_id "ENST00000543727.1_ENSG00000123297.12"; exon_number "5"; exon_id "ENST00000543727.1_ENSG00000123297.12.5";
chr12	/dev/stdin	exon	58196338	58198198	.	+	.	gene_id "ENST00000543727.1_ENSG00000123297.12"; transcript_id "ENST00000543727.1_ENSG00000123297.12"; exon_number "6"; exon_id "ENST00000543727.1_ENSG00000123297.12.6";
chr12	/dev/stdin	CDS	58196338	58198198	.	+	0	gene_id "ENST00000543727.1_ENSG00000123297.12"; transcript_id "ENST00000543727.1_ENSG00000123297.12"; exon_number "6"; exon_id "ENST00000543727.1_ENSG00000123297.12.6";
chr12	/dev/stdin	start_codon	58176529	58176531	.	+	0	gene_id "ENST00000543727.1_ENSG00000123297.12"; transcript_id "ENST00000543727.1_ENSG00000123297.12"; exon_number "1"; exon_id "ENST00000543727.1_ENSG00000123297.12.1";
chr12	/dev/stdin	transcript	58176529	58190549	.	+	.	gene_id "2ebad627-ca92-4a3c-bea9-aee2956f86d7_ENSG00000123297.12"; transcript_id "2ebad627-ca92-4a3c-bea9-aee2956f86d7_ENSG00000123297.12";
chr12	/dev/stdin	exon	58176529	58176660	.	+	.	gene_id "2ebad627-ca92-4a3c-bea9-aee2956f86d7_ENSG00000123297.12"; transcript_id "2ebad627-ca92-4a3c-bea9-aee2956f86d7_ENSG00000123297.12"; exon_number "1"; exon_id "2ebad627-ca92-4a3c-bea9-aee2956f86d7_ENSG00000123297.12.1";
chr12	/dev/stdin	CDS	58176529	58176660	.	+	0	gene_id "2ebad627-ca92-4a3c-bea9-aee2956f86d7_ENSG00000123297.12"; transcript_id "2ebad627-ca92-4a3c-bea9-aee2956f86d7_ENSG00000123297.12"; exon_number "1"; exon_id "2ebad627-ca92-4a3c-bea9-aee2956f86d7_ENSG00000123297.12.1";
chr12	/dev/stdin	exon	58176893	58177066	.	+	.	gene_id "2ebad627-ca92-4a3c-bea9-aee2956f86d7_ENSG00000123297.12"; transcript_id "2ebad627-ca92-4a3c-bea9-aee2956f86d7_ENSG00000123297.12"; exon_number "2"; exon_id "2ebad627-ca92-4a3c-bea9-aee2956f86d7_ENSG00000123297.12.2";
chr12	/dev/stdin	CDS	58176893	58177066	.	+	0	gene_id "2ebad627-ca92-4a3c-bea9-aee2956f86d7_ENSG00000123297.12"; transcript_id "2ebad627-ca92-4a3c-bea9-aee2956f86d7_ENSG00000123297.12"; exon_number "2"; exon_id "2ebad627-ca92-4a3c-bea9-aee2956f86d7_ENSG00000123297.12.2";
chr12	/dev/stdin	exon	58179946	58180074	.	+	.	gene_id "2ebad627-ca92-4a3c-bea9-aee2956f86d7_ENSG00000123297.12"; transcript_id "2ebad627-ca92-4a3c-bea9-aee2956f86d7_ENSG00000123297.12"; exon_number "3"; exon_id "2ebad627-ca92-4a3c-bea9-aee2956f86d7_ENSG00000123297.12.3";
chr12	/dev/stdin	CDS	58179946	58180074	.	+	0	gene_id "2ebad627-ca92-4a3c-bea9-aee2956f86d7_ENSG00000123297.12"; transcript_id "2ebad627-ca92-4a3c-bea9-aee2956f86d7_ENSG00000123297.12"; exon_number "3"; exon_id "2ebad627-ca92-4a3c-bea9-aee2956f86d7_ENSG00000123297.12.3";
chr12	/dev/stdin	exon	58180823	58180945	.	+	.	gene_id "2ebad627-ca92-4a3c-bea9-aee2956f86d7_ENSG00000123297.12"; transcript_id "2ebad627-ca92-4a3c-bea9-aee2956f86d7_ENSG00000123297.12"; exon_number "4"; exon_id "2ebad627-ca92-4a3c-bea9-aee2956f86d7_ENSG00000123297.12.4";
chr12	/dev/stdin	CDS	58180823	58180945	.	+	0	gene_id "2ebad627-ca92-4a3c-bea9-aee2956f86d7_ENSG00000123297.12"; transcript_id "2ebad627-ca92-4a3c-bea9-aee2956f86d7_ENSG00000123297.12"; exon_number "4"; exon_id "2ebad627-ca92-4a3c-bea9-aee2956f86d7_ENSG00000123297.12.4";
chr12	/dev/stdin	exon	58186769	58186856	.	+	.	gene_id "2ebad627-ca92-4a3c-bea9-aee2956f86d7_ENSG00000123297.12"; transcript_id "2ebad627-ca92-4a3c-bea9-aee2956f86d7_ENSG00000123297.12"; exon_number "5"; exon_id "2ebad627-ca92-4a3c-bea9-aee2956f86d7_ENSG00000123297.12.5";
chr12	/dev/stdin	CDS	58186769	58186856	.	+	0	gene_id "2ebad627-ca92-4a3c-bea9-aee2956f86d7_ENSG00000123297.12"; transcript_id "2ebad627-ca92-4a3c-bea9-aee2956f86d7_ENSG00000123297.12"; exon_number "5"; exon_id "2ebad627-ca92-4a3c-bea9-aee2956f86d7_ENSG00000123297.12.5";
chr12	/dev/stdin	exon	58189960	58190549	.	+	.	gene_id "2ebad627-ca92-4a3c-bea9-aee2956f86d7_ENSG00000123297.12"; transcript_id "2ebad627-ca92-4a3c-bea9-aee2956f86d7_ENSG00000123297.12"; exon_number "6"; exon_id "2ebad627-ca92-4a3c-bea9-aee2956f86d7_ENSG00000123297.12.6";
chr12	/dev/stdin	CDS	58189960	58190546	.	+	2	gene_id "2ebad627-ca92-4a3c-bea9-aee2956f86d7_ENSG00000123297.12"; transcript_id "2ebad627-ca92-4a3c-bea9-aee2956f86d7_ENSG00000123297.12"; exon_number "6"; exon_id "2ebad627-ca92-4a3c-bea9-aee2956f86d7_ENSG00000123297.12.6";
chr12	/dev/stdin	start_codon	58176529	58176531	.	+	0	gene_id "2ebad627-ca92-4a3c-bea9-aee2956f86d7_ENSG00000123297.12"; transcript_id "2ebad627-ca92-4a3c-bea9-aee2956f86d7_ENSG00000123297.12"; exon_number "1"; exon_id "2ebad627-ca92-4a3c-bea9-aee2956f86d7_ENSG00000123297.12.1";
chr12	/dev/stdin	stop_codon	58190547	58190549	.	+	0	gene_id "2ebad627-ca92-4a3c-bea9-aee2956f86d7_ENSG00000123297.12"; transcript_id "2ebad627-ca92-4a3c-bea9-aee2956f86d7_ENSG00000123297.12"; exon_number "6"; exon_id "2ebad627-ca92-4a3c-bea9-aee2956f86d7_ENSG00000123297.12.6";
chr12	/dev/stdin	transcript	58216584	58221373	.	-	.	gene_id "80bdf0c2-7d71-4522-a7ef-1217d2f6341d_ENSG00000175215.5"; transcript_id "80bdf0c2-7d71-4522-a7ef-1217d2f6341d_ENSG00000175215.5";
chr12	/dev/stdin	exon	58216584	58217510	.	-	.	gene_id "80bdf0c2-7d71-4522-a7ef-1217d2f6341d_ENSG00000175215.5"; transcript_id "80bdf0c2-7d71-4522-a7ef-1217d2f6341d_ENSG00000175215.5"; exon_number "1"; exon_id "80bdf0c2-7d71-4522-a7ef-1217d2f6341d_ENSG00000175215.5.1";
chr12	/dev/stdin	CDS	58216587	58217510	.	-	0	gene_id "80bdf0c2-7d71-4522-a7ef-1217d2f6341d_ENSG00000175215.5"; transcript_id "80bdf0c2-7d71-4522-a7ef-1217d2f6341d_ENSG00000175215.5"; exon_number "1"; exon_id "80bdf0c2-7d71-4522-a7ef-1217d2f6341d_ENSG00000175215.5.1";
chr12	/dev/stdin	exon	58217687	58217872	.	-	.	gene_id "80bdf0c2-7d71-4522-a7ef-1217d2f6341d_ENSG00000175215.5"; transcript_id "80bdf0c2-7d71-4522-a7ef-1217d2f6341d_ENSG00000175215.5"; exon_number "2"; exon_id "80bdf0c2-7d71-4522-a7ef-1217d2f6341d_ENSG00000175215.5.2";
chr12	/dev/stdin	CDS	58217687	58217872	.	-	0	gene_id "80bdf0c2-7d71-4522-a7ef-1217d2f6341d_ENSG00000175215.5"; transcript_id "80bdf0c2-7d71-4522-a7ef-1217d2f6341d_ENSG00000175215.5"; exon_number "2"; exon_id "80bdf0c2-7d71-4522-a7ef-1217d2f6341d_ENSG00000175215.5.2";
chr12	/dev/stdin	exon	58218010	58218102	.	-	.	gene_id "80bdf0c2-7d71-4522-a7ef-1217d2f6341d_ENSG00000175215.5"; transcript_id "80bdf0c2-7d71-4522-a7ef-1217d2f6341d_ENSG00000175215.5"; exon_number "3"; exon_id "80bdf0c2-7d71-4522-a7ef-1217d2f6341d_ENSG00000175215.5.3";
chr12	/dev/stdin	CDS	58218010	58218102	.	-	0	gene_id "80bdf0c2-7d71-4522-a7ef-1217d2f6341d_ENSG00000175215.5"; transcript_id "80bdf0c2-7d71-4522-a7ef-1217d2f6341d_ENSG00000175215.5"; exon_number "3"; exon_id "80bdf0c2-7d71-4522-a7ef-1217d2f6341d_ENSG00000175215.5.3";
chr12	/dev/stdin	exon	58220129	58220185	.	-	.	gene_id "80bdf0c2-7d71-4522-a7ef-1217d2f6341d_ENSG00000175215.5"; transcript_id "80bdf0c2-7d71-4522-a7ef-1217d2f6341d_ENSG00000175215.5"; exon_number "4"; exon_id "80bdf0c2-7d71-4522-a7ef-1217d2f6341d_ENSG00000175215.5.4";
chr12	/dev/stdin	CDS	58220129	58220185	.	-	0	gene_id "80bdf0c2-7d71-4522-a7ef-1217d2f6341d_ENSG00000175215.5"; transcript_id "80bdf0c2-7d71-4522-a7ef-1217d2f6341d_ENSG00000175215.5"; exon_number "4"; exon_id "80bdf0c2-7d71-4522-a7ef-1217d2f6341d_ENSG00000175215.5.4";
chr12	/dev/stdin	exon	58220779	58220880	.	-	.	gene_id "80bdf0c2-7d71-4522-a7ef-1217d2f6341d_ENSG00000175215.5"; transcript_id "80bdf0c2-7d71-4522-a7ef-1217d2f6341d_ENSG00000175215.5"; exon_number "5"; exon_id "80bdf0c2-7d71-4522-a7ef-1217d2f6341d_ENSG00000175215.5.5";
chr12	/dev/stdin	CDS	58220779	58220880	.	-	0	gene_id "80bdf0c2-7d71-4522-a7ef-1217d2f6341d_ENSG00000175215.5"; transcript_id "80bdf0c2-7d71-4522-a7ef-1217d2f6341d_ENSG00000175215.5"; exon_number "5"; exon_id "80bdf0c2-7d71-4522-a7ef-1217d2f6341d_ENSG00000175215.5.5";
chr12	/dev/stdin	exon	58221335	58221373	.	-	.	gene_id "80bdf0c2-7d71-4522-a7ef-1217d2f6341d_ENSG00000175215.5"; transcript_id "80bdf0c2-7d71-4522-a7ef-1217d2f6341d_ENSG00000175215.5"; exon_number "6"; exon_id "80bdf0c2-7d71-4522-a7ef-1217d2f6341d_ENSG00000175215.5.6";
chr12	/dev/stdin	CDS	58221335	58221373	.	-	0	gene_id "80bdf0c2-7d71-4522-a7ef-1217d2f6341d_ENSG00000175215.5"; transcript_id "80bdf0c2-7d71-4522-a7ef-1217d2f6341d_ENSG00000175215.5"; exon_number "6"; exon_id "80bdf0c2-7d71-4522-a7ef-1217d2f6341d_ENSG00000175215.5.6";
chr12	/dev/stdin	start_codon	58221371	58221373	.	-	0	gene_id "80bdf0c2-7d71-4522-a7ef-1217d2f6341d_ENSG00000175215.5"; transcript_id "80bdf0c2-7d71-4522-a7ef-1217d2f6341d_ENSG00000175215.5"; exon_number "6"; exon_id "80bdf0c2-7d71-4522-a7ef-1217d2f6341d_ENSG00000175215.5.6";
chr12	/dev/stdin	stop_codon	58216584	58216586	.	-	0	gene_id "80bdf0c2-7d71-4522-a7ef-1217d2f6341d_ENSG00000175215.5"; transcript_id "80bdf0c2-7d71-4522-a7ef-1217d2f6341d_ENSG00000175215.5"; exon_number "1"; exon_id "80bdf0c2-7d71-4522-a7ef-1217d2f6341d_ENSG00000175215.5.1";
chr12	/dev/stdin	transcript	58216584	58223333	.	-	.	gene_id "95f5f139-b735-4e86-bf6a-d2bea354b79e_ENSG00000175215.5"; transcript_id "95f5f139-b735-4e86-bf6a-d2bea354b79e_ENSG00000175215.5";
chr12	/dev/stdin	exon	58216584	58217510	.	-	.	gene_id "95f5f139-b735-4e86-bf6a-d2bea354b79e_ENSG00000175215.5"; transcript_id "95f5f139-b735-4e86-bf6a-d2bea354b79e_ENSG00000175215.5"; exon_number "1"; exon_id "95f5f139-b735-4e86-bf6a-d2bea354b79e_ENSG00000175215.5.1";
chr12	/dev/stdin	CDS	58216584	58217510	.	-	2	gene_id "95f5f139-b735-4e86-bf6a-d2bea354b79e_ENSG00000175215.5"; transcript_id "95f5f139-b735-4e86-bf6a-d2bea354b79e_ENSG00000175215.5"; exon_number "1"; exon_id "95f5f139-b735-4e86-bf6a-d2bea354b79e_ENSG00000175215.5.1";
chr12	/dev/stdin	exon	58217687	58217872	.	-	.	gene_id "95f5f139-b735-4e86-bf6a-d2bea354b79e_ENSG00000175215.5"; transcript_id "95f5f139-b735-4e86-bf6a-d2bea354b79e_ENSG00000175215.5"; exon_number "2"; exon_id "95f5f139-b735-4e86-bf6a-d2bea354b79e_ENSG00000175215.5.2";
chr12	/dev/stdin	CDS	58217687	58217872	.	-	2	gene_id "95f5f139-b735-4e86-bf6a-d2bea354b79e_ENSG00000175215.5"; transcript_id "95f5f139-b735-4e86-bf6a-d2bea354b79e_ENSG00000175215.5"; exon_number "2"; exon_id "95f5f139-b735-4e86-bf6a-d2bea354b79e_ENSG00000175215.5.2";
chr12	/dev/stdin	exon	58218010	58218102	.	-	.	gene_id "95f5f139-b735-4e86-bf6a-d2bea354b79e_ENSG00000175215.5"; transcript_id "95f5f139-b735-4e86-bf6a-d2bea354b79e_ENSG00000175215.5"; exon_number "3"; exon_id "95f5f139-b735-4e86-bf6a-d2bea354b79e_ENSG00000175215.5.3";
chr12	/dev/stdin	CDS	58218010	58218102	.	-	2	gene_id "95f5f139-b735-4e86-bf6a-d2bea354b79e_ENSG00000175215.5"; transcript_id "95f5f139-b735-4e86-bf6a-d2bea354b79e_ENSG00000175215.5"; exon_number "3"; exon_id "95f5f139-b735-4e86-bf6a-d2bea354b79e_ENSG00000175215.5.3";
chr12	/dev/stdin	exon	58220129	58220185	.	-	.	gene_id "95f5f139-b735-4e86-bf6a-d2bea354b79e_ENSG00000175215.5"; transcript_id "95f5f139-b735-4e86-bf6a-d2bea354b79e_ENSG00000175215.5"; exon_number "4"; exon_id "95f5f139-b735-4e86-bf6a-d2bea354b79e_ENSG00000175215.5.4";
chr12	/dev/stdin	CDS	58220129	58220185	.	-	2	gene_id "95f5f139-b735-4e86-bf6a-d2bea354b79e_ENSG00000175215.5"; transcript_id "95f5f139-b735-4e86-bf6a-d2bea354b79e_ENSG00000175215.5"; exon_number "4"; exon_id "95f5f139-b735-4e86-bf6a-d2bea354b79e_ENSG00000175215.5.4";
chr12	/dev/stdin	exon	58220779	58220880	.	-	.	gene_id "95f5f139-b735-4e86-bf6a-d2bea354b79e_ENSG00000175215.5"; transcript_id "95f5f139-b735-4e86-bf6a-d2bea354b79e_ENSG00000175215.5"; exon_number "5"; exon_id "95f5f139-b735-4e86-bf6a-d2bea354b79e_ENSG00000175215.5.5";
chr12	/dev/stdin	CDS	58220779	58220880	.	-	2	gene_id "95f5f139-b735-4e86-bf6a-d2bea354b79e_ENSG00000175215.5"; transcript_id "95f5f139-b735-4e86-bf6a-d2bea354b79e_ENSG00000175215.5"; exon_number "5"; exon_id "95f5f139-b735-4e86-bf6a-d2bea354b79e_ENSG00000175215.5.5";
chr12	/dev/stdin	exon	58221317	58221373	.	-	.	gene_id "95f5f139-b735-4e86-bf6a-d2bea354b79e_ENSG00000175215.5"; transcript_id "95f5f139-b735-4e86-bf6a-d2bea354b79e_ENSG00000175215.5"; exon_number "6"; exon_id "95f5f139-b735-4e86-bf6a-d2bea354b79e_ENSG00000175215.5.6";
chr12	/dev/stdin	CDS	58221317	58221373	.	-	2	gene_id "95f5f139-b735-4e86-bf6a-d2bea354b79e_ENSG00000175215.5"; transcript_id "95f5f139-b735-4e86-bf6a-d2bea354b79e_ENSG00000175215.5"; exon_number "6"; exon_id "95f5f139-b735-4e86-bf6a-d2bea354b79e_ENSG00000175215.5.6";
chr12	/dev/stdin	exon	58223231	58223333	.	-	.	gene_id "95f5f139-b735-4e86-bf6a-d2bea354b79e_ENSG00000175215.5"; transcript_id "95f5f139-b735-4e86-bf6a-d2bea354b79e_ENSG00000175215.5"; exon_number "7"; exon_id "95f5f139-b735-4e86-bf6a-d2bea354b79e_ENSG00000175215.5.7";
chr12	/dev/stdin	CDS	58223231	58223333	.	-	0	gene_id "95f5f139-b735-4e86-bf6a-d2bea354b79e_ENSG00000175215.5"; transcript_id "95f5f139-b735-4e86-bf6a-d2bea354b79e_ENSG00000175215.5"; exon_number "7"; exon_id "95f5f139-b735-4e86-bf6a-d2bea354b79e_ENSG00000175215.5.7";
chr12	/dev/stdin	start_codon	58223331	58223333	.	-	0	gene_id "95f5f139-b735-4e86-bf6a-d2bea354b79e_ENSG00000175215.5"; transcript_id "95f5f139-b735-4e86-bf6a-d2bea354b79e_ENSG00000175215.5"; exon_number "7"; exon_id "95f5f139-b735-4e86-bf6a-d2bea354b79e_ENSG00000175215.5.7";
chr12	/dev/stdin	transcript	58325312	58329842	.	-	.	gene_id "ENST00000546580.1_ENSG00000257698.1"; transcript_id "ENST00000546580.1_ENSG00000257698.1";
chr12	/dev/stdin	exon	58325312	58325520	.	-	.	gene_id "ENST00000546580.1_ENSG00000257698.1"; transcript_id "ENST00000546580.1_ENSG00000257698.1"; exon_number "1"; exon_id "ENST00000546580.1_ENSG00000257698.1.1";
chr12	/dev/stdin	CDS	58325312	58325520	.	-	1	gene_id "ENST00000546580.1_ENSG00000257698.1"; transcript_id "ENST00000546580.1_ENSG00000257698.1"; exon_number "1"; exon_id "ENST00000546580.1_ENSG00000257698.1.1";
chr12	/dev/stdin	exon	58329253	58329336	.	-	.	gene_id "ENST00000546580.1_ENSG00000257698.1"; transcript_id "ENST00000546580.1_ENSG00000257698.1"; exon_number "2"; exon_id "ENST00000546580.1_ENSG00000257698.1.2";
chr12	/dev/stdin	CDS	58329253	58329336	.	-	1	gene_id "ENST00000546580.1_ENSG00000257698.1"; transcript_id "ENST00000546580.1_ENSG00000257698.1"; exon_number "2"; exon_id "ENST00000546580.1_ENSG00000257698.1.2";
chr12	/dev/stdin	exon	58329622	58329842	.	-	.	gene_id "ENST00000546580.1_ENSG00000257698.1"; transcript_id "ENST00000546580.1_ENSG00000257698.1"; exon_number "3"; exon_id "ENST00000546580.1_ENSG00000257698.1.3";
chr12	/dev/stdin	CDS	58329622	58329842	.	-	0	gene_id "ENST00000546580.1_ENSG00000257698.1"; transcript_id "ENST00000546580.1_ENSG00000257698.1"; exon_number "3"; exon_id "ENST00000546580.1_ENSG00000257698.1.3";
chr12	/dev/stdin	start_codon	58329840	58329842	.	-	0	gene_id "ENST00000546580.1_ENSG00000257698.1"; transcript_id "ENST00000546580.1_ENSG00000257698.1"; exon_number "3"; exon_id "ENST00000546580.1_ENSG00000257698.1.3";
chr12	/dev/stdin	transcript	58325312	58329842	.	-	.	gene_id "ENST00000551421.1_ENSG00000257698.1"; transcript_id "ENST00000551421.1_ENSG00000257698.1";
chr12	/dev/stdin	exon	58325312	58325520	.	-	.	gene_id "ENST00000551421.1_ENSG00000257698.1"; transcript_id "ENST00000551421.1_ENSG00000257698.1"; exon_number "1"; exon_id "ENST00000551421.1_ENSG00000257698.1.1";
chr12	/dev/stdin	CDS	58325312	58325520	.	-	1	gene_id "ENST00000551421.1_ENSG00000257698.1"; transcript_id "ENST00000551421.1_ENSG00000257698.1"; exon_number "1"; exon_id "ENST00000551421.1_ENSG00000257698.1.1";
chr12	/dev/stdin	exon	58329622	58329842	.	-	.	gene_id "ENST00000551421.1_ENSG00000257698.1"; transcript_id "ENST00000551421.1_ENSG00000257698.1"; exon_number "2"; exon_id "ENST00000551421.1_ENSG00000257698.1.2";
chr12	/dev/stdin	CDS	58329622	58329842	.	-	0	gene_id "ENST00000551421.1_ENSG00000257698.1"; transcript_id "ENST00000551421.1_ENSG00000257698.1"; exon_number "2"; exon_id "ENST00000551421.1_ENSG00000257698.1.2";
chr12	/dev/stdin	start_codon	58329840	58329842	.	-	0	gene_id "ENST00000551421.1_ENSG00000257698.1"; transcript_id "ENST00000551421.1_ENSG00000257698.1"; exon_number "2"; exon_id "ENST00000551421.1_ENSG00000257698.1.2";
chr12	/dev/stdin	transcript	58335361	58350924	.	+	.	gene_id "ENST00000300145.3_ENSG00000166896.3"; transcript_id "ENST00000300145.3_ENSG00000166896.3";
chr12	/dev/stdin	exon	58335361	58335671	.	+	.	gene_id "ENST00000300145.3_ENSG00000166896.3"; transcript_id "ENST00000300145.3_ENSG00000166896.3"; exon_number "1"; exon_id "ENST00000300145.3_ENSG00000166896.3.1";
chr12	/dev/stdin	CDS	58335361	58335671	.	+	0	gene_id "ENST00000300145.3_ENSG00000166896.3"; transcript_id "ENST00000300145.3_ENSG00000166896.3"; exon_number "1"; exon_id "ENST00000300145.3_ENSG00000166896.3.1";
chr12	/dev/stdin	exon	58339411	58339456	.	+	.	gene_id "ENST00000300145.3_ENSG00000166896.3"; transcript_id "ENST00000300145.3_ENSG00000166896.3"; exon_number "2"; exon_id "ENST00000300145.3_ENSG00000166896.3.2";
chr12	/dev/stdin	CDS	58339411	58339456	.	+	1	gene_id "ENST00000300145.3_ENSG00000166896.3"; transcript_id "ENST00000300145.3_ENSG00000166896.3"; exon_number "2"; exon_id "ENST00000300145.3_ENSG00000166896.3.2";
chr12	/dev/stdin	exon	58340778	58340859	.	+	.	gene_id "ENST00000300145.3_ENSG00000166896.3"; transcript_id "ENST00000300145.3_ENSG00000166896.3"; exon_number "3"; exon_id "ENST00000300145.3_ENSG00000166896.3.3";
chr12	/dev/stdin	CDS	58340778	58340859	.	+	0	gene_id "ENST00000300145.3_ENSG00000166896.3"; transcript_id "ENST00000300145.3_ENSG00000166896.3"; exon_number "3"; exon_id "ENST00000300145.3_ENSG00000166896.3.3";
chr12	/dev/stdin	exon	58345541	58345678	.	+	.	gene_id "ENST00000300145.3_ENSG00000166896.3"; transcript_id "ENST00000300145.3_ENSG00000166896.3"; exon_number "4"; exon_id "ENST00000300145.3_ENSG00000166896.3.4";
chr12	/dev/stdin	CDS	58345541	58345678	.	+	2	gene_id "ENST00000300145.3_ENSG00000166896.3"; transcript_id "ENST00000300145.3_ENSG00000166896.3"; exon_number "4"; exon_id "ENST00000300145.3_ENSG00000166896.3.4";
chr12	/dev/stdin	exon	58347389	58347472	.	+	.	gene_id "ENST00000300145.3_ENSG00000166896.3"; transcript_id "ENST00000300145.3_ENSG00000166896.3"; exon_number "5"; exon_id "ENST00000300145.3_ENSG00000166896.3.5";
chr12	/dev/stdin	CDS	58347389	58347472	.	+	2	gene_id "ENST00000300145.3_ENSG00000166896.3"; transcript_id "ENST00000300145.3_ENSG00000166896.3"; exon_number "5"; exon_id "ENST00000300145.3_ENSG00000166896.3.5";
chr12	/dev/stdin	exon	58350470	58350924	.	+	.	gene_id "ENST00000300145.3_ENSG00000166896.3"; transcript_id "ENST00000300145.3_ENSG00000166896.3"; exon_number "6"; exon_id "ENST00000300145.3_ENSG00000166896.3.6";
chr12	/dev/stdin	CDS	58350470	58350921	.	+	2	gene_id "ENST00000300145.3_ENSG00000166896.3"; transcript_id "ENST00000300145.3_ENSG00000166896.3"; exon_number "6"; exon_id "ENST00000300145.3_ENSG00000166896.3.6";
chr12	/dev/stdin	start_codon	58335361	58335363	.	+	0	gene_id "ENST00000300145.3_ENSG00000166896.3"; transcript_id "ENST00000300145.3_ENSG00000166896.3"; exon_number "1"; exon_id "ENST00000300145.3_ENSG00000166896.3.1";
chr12	/dev/stdin	stop_codon	58350922	58350924	.	+	0	gene_id "ENST00000300145.3_ENSG00000166896.3"; transcript_id "ENST00000300145.3_ENSG00000166896.3"; exon_number "6"; exon_id "ENST00000300145.3_ENSG00000166896.3.6";
chr12	/dev/stdin	transcript	58335580	58351052	.	+	.	gene_id "ENST00000300145.3-3_ENSG00000166896.3"; transcript_id "ENST00000300145.3-3_ENSG00000166896.3";
chr12	/dev/stdin	exon	58335580	58335671	.	+	.	gene_id "ENST00000300145.3-3_ENSG00000166896.3"; transcript_id "ENST00000300145.3-3_ENSG00000166896.3"; exon_number "1"; exon_id "ENST00000300145.3-3_ENSG00000166896.3.1";
chr12	/dev/stdin	CDS	58335580	58335671	.	+	0	gene_id "ENST00000300145.3-3_ENSG00000166896.3"; transcript_id "ENST00000300145.3-3_ENSG00000166896.3"; exon_number "1"; exon_id "ENST00000300145.3-3_ENSG00000166896.3.1";
chr12	/dev/stdin	exon	58339411	58339456	.	+	.	gene_id "ENST00000300145.3-3_ENSG00000166896.3"; transcript_id "ENST00000300145.3-3_ENSG00000166896.3"; exon_number "2"; exon_id "ENST00000300145.3-3_ENSG00000166896.3.2";
chr12	/dev/stdin	CDS	58339411	58339456	.	+	1	gene_id "ENST00000300145.3-3_ENSG00000166896.3"; transcript_id "ENST00000300145.3-3_ENSG00000166896.3"; exon_number "2"; exon_id "ENST00000300145.3-3_ENSG00000166896.3.2";
chr12	/dev/stdin	exon	58340778	58340859	.	+	.	gene_id "ENST00000300145.3-3_ENSG00000166896.3"; transcript_id "ENST00000300145.3-3_ENSG00000166896.3"; exon_number "3"; exon_id "ENST00000300145.3-3_ENSG00000166896.3.3";
chr12	/dev/stdin	CDS	58340778	58340859	.	+	0	gene_id "ENST00000300145.3-3_ENSG00000166896.3"; transcript_id "ENST00000300145.3-3_ENSG00000166896.3"; exon_number "3"; exon_id "ENST00000300145.3-3_ENSG00000166896.3.3";
chr12	/dev/stdin	exon	58345541	58345678	.	+	.	gene_id "ENST00000300145.3-3_ENSG00000166896.3"; transcript_id "ENST00000300145.3-3_ENSG00000166896.3"; exon_number "4"; exon_id "ENST00000300145.3-3_ENSG00000166896.3.4";
chr12	/dev/stdin	CDS	58345541	58345678	.	+	2	gene_id "ENST00000300145.3-3_ENSG00000166896.3"; transcript_id "ENST00000300145.3-3_ENSG00000166896.3"; exon_number "4"; exon_id "ENST00000300145.3-3_ENSG00000166896.3.4";
chr12	/dev/stdin	exon	58347389	58347472	.	+	.	gene_id "ENST00000300145.3-3_ENSG00000166896.3"; transcript_id "ENST00000300145.3-3_ENSG00000166896.3"; exon_number "5"; exon_id "ENST00000300145.3-3_ENSG00000166896.3.5";
chr12	/dev/stdin	CDS	58347389	58347472	.	+	2	gene_id "ENST00000300145.3-3_ENSG00000166896.3"; transcript_id "ENST00000300145.3-3_ENSG00000166896.3"; exon_number "5"; exon_id "ENST00000300145.3-3_ENSG00000166896.3.5";
chr12	/dev/stdin	exon	58350470	58351052	.	+	.	gene_id "ENST00000300145.3-3_ENSG00000166896.3"; transcript_id "ENST00000300145.3-3_ENSG00000166896.3"; exon_number "6"; exon_id "ENST00000300145.3-3_ENSG00000166896.3.6";
chr12	/dev/stdin	CDS	58350470	58351052	.	+	2	gene_id "ENST00000300145.3-3_ENSG00000166896.3"; transcript_id "ENST00000300145.3-3_ENSG00000166896.3"; exon_number "6"; exon_id "ENST00000300145.3-3_ENSG00000166896.3.6";
chr12	/dev/stdin	start_codon	58335580	58335582	.	+	0	gene_id "ENST00000300145.3-3_ENSG00000166896.3"; transcript_id "ENST00000300145.3-3_ENSG00000166896.3"; exon_number "1"; exon_id "ENST00000300145.3-3_ENSG00000166896.3.1";
chr12	/dev/stdin	transcript	58335361	58351052	.	+	.	gene_id "33519ceb-883b-43c6-82c1-eac6925b182d_ENSG00000166896.3"; transcript_id "33519ceb-883b-43c6-82c1-eac6925b182d_ENSG00000166896.3";
chr12	/dev/stdin	exon	58335361	58335562	.	+	.	gene_id "33519ceb-883b-43c6-82c1-eac6925b182d_ENSG00000166896.3"; transcript_id "33519ceb-883b-43c6-82c1-eac6925b182d_ENSG00000166896.3"; exon_number "1"; exon_id "33519ceb-883b-43c6-82c1-eac6925b182d_ENSG00000166896.3.1";
chr12	/dev/stdin	CDS	58335361	58335562	.	+	0	gene_id "33519ceb-883b-43c6-82c1-eac6925b182d_ENSG00000166896.3"; transcript_id "33519ceb-883b-43c6-82c1-eac6925b182d_ENSG00000166896.3"; exon_number "1"; exon_id "33519ceb-883b-43c6-82c1-eac6925b182d_ENSG00000166896.3.1";
chr12	/dev/stdin	exon	58339411	58339456	.	+	.	gene_id "33519ceb-883b-43c6-82c1-eac6925b182d_ENSG00000166896.3"; transcript_id "33519ceb-883b-43c6-82c1-eac6925b182d_ENSG00000166896.3"; exon_number "2"; exon_id "33519ceb-883b-43c6-82c1-eac6925b182d_ENSG00000166896.3.2";
chr12	/dev/stdin	CDS	58339411	58339456	.	+	2	gene_id "33519ceb-883b-43c6-82c1-eac6925b182d_ENSG00000166896.3"; transcript_id "33519ceb-883b-43c6-82c1-eac6925b182d_ENSG00000166896.3"; exon_number "2"; exon_id "33519ceb-883b-43c6-82c1-eac6925b182d_ENSG00000166896.3.2";
chr12	/dev/stdin	exon	58340778	58340859	.	+	.	gene_id "33519ceb-883b-43c6-82c1-eac6925b182d_ENSG00000166896.3"; transcript_id "33519ceb-883b-43c6-82c1-eac6925b182d_ENSG00000166896.3"; exon_number "3"; exon_id "33519ceb-883b-43c6-82c1-eac6925b182d_ENSG00000166896.3.3";
chr12	/dev/stdin	CDS	58340778	58340859	.	+	1	gene_id "33519ceb-883b-43c6-82c1-eac6925b182d_ENSG00000166896.3"; transcript_id "33519ceb-883b-43c6-82c1-eac6925b182d_ENSG00000166896.3"; exon_number "3"; exon_id "33519ceb-883b-43c6-82c1-eac6925b182d_ENSG00000166896.3.3";
chr12	/dev/stdin	exon	58345541	58345678	.	+	.	gene_id "33519ceb-883b-43c6-82c1-eac6925b182d_ENSG00000166896.3"; transcript_id "33519ceb-883b-43c6-82c1-eac6925b182d_ENSG00000166896.3"; exon_number "4"; exon_id "33519ceb-883b-43c6-82c1-eac6925b182d_ENSG00000166896.3.4";
chr12	/dev/stdin	CDS	58345541	58345678	.	+	0	gene_id "33519ceb-883b-43c6-82c1-eac6925b182d_ENSG00000166896.3"; transcript_id "33519ceb-883b-43c6-82c1-eac6925b182d_ENSG00000166896.3"; exon_number "4"; exon_id "33519ceb-883b-43c6-82c1-eac6925b182d_ENSG00000166896.3.4";
chr12	/dev/stdin	exon	58347389	58347472	.	+	.	gene_id "33519ceb-883b-43c6-82c1-eac6925b182d_ENSG00000166896.3"; transcript_id "33519ceb-883b-43c6-82c1-eac6925b182d_ENSG00000166896.3"; exon_number "5"; exon_id "33519ceb-883b-43c6-82c1-eac6925b182d_ENSG00000166896.3.5";
chr12	/dev/stdin	CDS	58347389	58347472	.	+	0	gene_id "33519ceb-883b-43c6-82c1-eac6925b182d_ENSG00000166896.3"; transcript_id "33519ceb-883b-43c6-82c1-eac6925b182d_ENSG00000166896.3"; exon_number "5"; exon_id "33519ceb-883b-43c6-82c1-eac6925b182d_ENSG00000166896.3.5";
chr12	/dev/stdin	exon	58350470	58351052	.	+	.	gene_id "33519ceb-883b-43c6-82c1-eac6925b182d_ENSG00000166896.3"; transcript_id "33519ceb-883b-43c6-82c1-eac6925b182d_ENSG00000166896.3"; exon_number "6"; exon_id "33519ceb-883b-43c6-82c1-eac6925b182d_ENSG00000166896.3.6";
chr12	/dev/stdin	CDS	58350470	58351052	.	+	0	gene_id "33519ceb-883b-43c6-82c1-eac6925b182d_ENSG00000166896.3"; transcript_id "33519ceb-883b-43c6-82c1-eac6925b182d_ENSG00000166896.3"; exon_number "6"; exon_id "33519ceb-883b-43c6-82c1-eac6925b182d_ENSG00000166896.3.6";
chr12	/dev/stdin	start_codon	58335361	58335363	.	+	0	gene_id "33519ceb-883b-43c6-82c1-eac6925b182d_ENSG00000166896.3"; transcript_id "33519ceb-883b-43c6-82c1-eac6925b182d_ENSG00000166896.3"; exon_number "1"; exon_id "33519ceb-883b-43c6-82c1-eac6925b182d_ENSG00000166896.3.1";
chr12	/dev/stdin	transcript	59265932	59272692	.	-	.	gene_id "963555cb-2bc8-4ad1-a837-0c17d318524b_ENSG00000139263.7"; transcript_id "963555cb-2bc8-4ad1-a837-0c17d318524b_ENSG00000139263.7";
chr12	/dev/stdin	exon	59265932	59266598	.	-	.	gene_id "963555cb-2bc8-4ad1-a837-0c17d318524b_ENSG00000139263.7"; transcript_id "963555cb-2bc8-4ad1-a837-0c17d318524b_ENSG00000139263.7"; exon_number "1"; exon_id "963555cb-2bc8-4ad1-a837-0c17d318524b_ENSG00000139263.7.1";
chr12	/dev/stdin	CDS	59265932	59266598	.	-	0	gene_id "963555cb-2bc8-4ad1-a837-0c17d318524b_ENSG00000139263.7"; transcript_id "963555cb-2bc8-4ad1-a837-0c17d318524b_ENSG00000139263.7"; exon_number "1"; exon_id "963555cb-2bc8-4ad1-a837-0c17d318524b_ENSG00000139263.7.1";
chr12	/dev/stdin	exon	59267837	59268112	.	-	.	gene_id "963555cb-2bc8-4ad1-a837-0c17d318524b_ENSG00000139263.7"; transcript_id "963555cb-2bc8-4ad1-a837-0c17d318524b_ENSG00000139263.7"; exon_number "2"; exon_id "963555cb-2bc8-4ad1-a837-0c17d318524b_ENSG00000139263.7.2";
chr12	/dev/stdin	CDS	59267837	59268112	.	-	0	gene_id "963555cb-2bc8-4ad1-a837-0c17d318524b_ENSG00000139263.7"; transcript_id "963555cb-2bc8-4ad1-a837-0c17d318524b_ENSG00000139263.7"; exon_number "2"; exon_id "963555cb-2bc8-4ad1-a837-0c17d318524b_ENSG00000139263.7.2";
chr12	/dev/stdin	exon	59268212	59268355	.	-	.	gene_id "963555cb-2bc8-4ad1-a837-0c17d318524b_ENSG00000139263.7"; transcript_id "963555cb-2bc8-4ad1-a837-0c17d318524b_ENSG00000139263.7"; exon_number "3"; exon_id "963555cb-2bc8-4ad1-a837-0c17d318524b_ENSG00000139263.7.3";
chr12	/dev/stdin	CDS	59268212	59268355	.	-	0	gene_id "963555cb-2bc8-4ad1-a837-0c17d318524b_ENSG00000139263.7"; transcript_id "963555cb-2bc8-4ad1-a837-0c17d318524b_ENSG00000139263.7"; exon_number "3"; exon_id "963555cb-2bc8-4ad1-a837-0c17d318524b_ENSG00000139263.7.3";
chr12	/dev/stdin	exon	59270227	59270385	.	-	.	gene_id "963555cb-2bc8-4ad1-a837-0c17d318524b_ENSG00000139263.7"; transcript_id "963555cb-2bc8-4ad1-a837-0c17d318524b_ENSG00000139263.7"; exon_number "4"; exon_id "963555cb-2bc8-4ad1-a837-0c17d318524b_ENSG00000139263.7.4";
chr12	/dev/stdin	CDS	59270227	59270385	.	-	0	gene_id "963555cb-2bc8-4ad1-a837-0c17d318524b_ENSG00000139263.7"; transcript_id "963555cb-2bc8-4ad1-a837-0c17d318524b_ENSG00000139263.7"; exon_number "4"; exon_id "963555cb-2bc8-4ad1-a837-0c17d318524b_ENSG00000139263.7.4";
chr12	/dev/stdin	exon	59271182	59271634	.	-	.	gene_id "963555cb-2bc8-4ad1-a837-0c17d318524b_ENSG00000139263.7"; transcript_id "963555cb-2bc8-4ad1-a837-0c17d318524b_ENSG00000139263.7"; exon_number "5"; exon_id "963555cb-2bc8-4ad1-a837-0c17d318524b_ENSG00000139263.7.5";
chr12	/dev/stdin	CDS	59271182	59271634	.	-	0	gene_id "963555cb-2bc8-4ad1-a837-0c17d318524b_ENSG00000139263.7"; transcript_id "963555cb-2bc8-4ad1-a837-0c17d318524b_ENSG00000139263.7"; exon_number "5"; exon_id "963555cb-2bc8-4ad1-a837-0c17d318524b_ENSG00000139263.7.5";
chr12	/dev/stdin	exon	59272606	59272692	.	-	.	gene_id "963555cb-2bc8-4ad1-a837-0c17d318524b_ENSG00000139263.7"; transcript_id "963555cb-2bc8-4ad1-a837-0c17d318524b_ENSG00000139263.7"; exon_number "6"; exon_id "963555cb-2bc8-4ad1-a837-0c17d318524b_ENSG00000139263.7.6";
chr12	/dev/stdin	CDS	59272606	59272692	.	-	0	gene_id "963555cb-2bc8-4ad1-a837-0c17d318524b_ENSG00000139263.7"; transcript_id "963555cb-2bc8-4ad1-a837-0c17d318524b_ENSG00000139263.7"; exon_number "6"; exon_id "963555cb-2bc8-4ad1-a837-0c17d318524b_ENSG00000139263.7.6";
chr12	/dev/stdin	start_codon	59272690	59272692	.	-	0	gene_id "963555cb-2bc8-4ad1-a837-0c17d318524b_ENSG00000139263.7"; transcript_id "963555cb-2bc8-4ad1-a837-0c17d318524b_ENSG00000139263.7"; exon_number "6"; exon_id "963555cb-2bc8-4ad1-a837-0c17d318524b_ENSG00000139263.7.6";
chr12	/dev/stdin	transcript	62654120	62798423	.	+	.	gene_id "ENST00000353364.3_ENSG00000135655.9"; transcript_id "ENST00000353364.3_ENSG00000135655.9";
chr12	/dev/stdin	exon	62654120	62654284	.	+	.	gene_id "ENST00000353364.3_ENSG00000135655.9"; transcript_id "ENST00000353364.3_ENSG00000135655.9"; exon_number "1"; exon_id "ENST00000353364.3_ENSG00000135655.9.1";
chr12	/dev/stdin	CDS	62654120	62654284	.	+	0	gene_id "ENST00000353364.3_ENSG00000135655.9"; transcript_id "ENST00000353364.3_ENSG00000135655.9"; exon_number "1"; exon_id "ENST00000353364.3_ENSG00000135655.9.1";
chr12	/dev/stdin	exon	62687960	62688087	.	+	.	gene_id "ENST00000353364.3_ENSG00000135655.9"; transcript_id "ENST00000353364.3_ENSG00000135655.9"; exon_number "2"; exon_id "ENST00000353364.3_ENSG00000135655.9.2";
chr12	/dev/stdin	CDS	62687960	62688087	.	+	0	gene_id "ENST00000353364.3_ENSG00000135655.9"; transcript_id "ENST00000353364.3_ENSG00000135655.9"; exon_number "2"; exon_id "ENST00000353364.3_ENSG00000135655.9.2";
chr12	/dev/stdin	exon	62696571	62696701	.	+	.	gene_id "ENST00000353364.3_ENSG00000135655.9"; transcript_id "ENST00000353364.3_ENSG00000135655.9"; exon_number "3"; exon_id "ENST00000353364.3_ENSG00000135655.9.3";
chr12	/dev/stdin	CDS	62696571	62696701	.	+	1	gene_id "ENST00000353364.3_ENSG00000135655.9"; transcript_id "ENST00000353364.3_ENSG00000135655.9"; exon_number "3"; exon_id "ENST00000353364.3_ENSG00000135655.9.3";
chr12	/dev/stdin	exon	62708571	62708697	.	+	.	gene_id "ENST00000353364.3_ENSG00000135655.9"; transcript_id "ENST00000353364.3_ENSG00000135655.9"; exon_number "4"; exon_id "ENST00000353364.3_ENSG00000135655.9.4";
chr12	/dev/stdin	CDS	62708571	62708697	.	+	2	gene_id "ENST00000353364.3_ENSG00000135655.9"; transcript_id "ENST00000353364.3_ENSG00000135655.9"; exon_number "4"; exon_id "ENST00000353364.3_ENSG00000135655.9.4";
chr12	/dev/stdin	exon	62715245	62715390	.	+	.	gene_id "ENST00000353364.3_ENSG00000135655.9"; transcript_id "ENST00000353364.3_ENSG00000135655.9"; exon_number "5"; exon_id "ENST00000353364.3_ENSG00000135655.9.5";
chr12	/dev/stdin	CDS	62715245	62715390	.	+	1	gene_id "ENST00000353364.3_ENSG00000135655.9"; transcript_id "ENST00000353364.3_ENSG00000135655.9"; exon_number "5"; exon_id "ENST00000353364.3_ENSG00000135655.9.5";
chr12	/dev/stdin	exon	62719653	62719714	.	+	.	gene_id "ENST00000353364.3_ENSG00000135655.9"; transcript_id "ENST00000353364.3_ENSG00000135655.9"; exon_number "6"; exon_id "ENST00000353364.3_ENSG00000135655.9.6";
chr12	/dev/stdin	CDS	62719653	62719714	.	+	2	gene_id "ENST00000353364.3_ENSG00000135655.9"; transcript_id "ENST00000353364.3_ENSG00000135655.9"; exon_number "6"; exon_id "ENST00000353364.3_ENSG00000135655.9.6";
chr12	/dev/stdin	exon	62749112	62749256	.	+	.	gene_id "ENST00000353364.3_ENSG00000135655.9"; transcript_id "ENST00000353364.3_ENSG00000135655.9"; exon_number "7"; exon_id "ENST00000353364.3_ENSG00000135655.9.7";
chr12	/dev/stdin	CDS	62749112	62749256	.	+	0	gene_id "ENST00000353364.3_ENSG00000135655.9"; transcript_id "ENST00000353364.3_ENSG00000135655.9"; exon_number "7"; exon_id "ENST00000353364.3_ENSG00000135655.9.7";
chr12	/dev/stdin	exon	62775271	62775444	.	+	.	gene_id "ENST00000353364.3_ENSG00000135655.9"; transcript_id "ENST00000353364.3_ENSG00000135655.9"; exon_number "8"; exon_id "ENST00000353364.3_ENSG00000135655.9.8";
chr12	/dev/stdin	CDS	62775271	62775444	.	+	2	gene_id "ENST00000353364.3_ENSG00000135655.9"; transcript_id "ENST00000353364.3_ENSG00000135655.9"; exon_number "8"; exon_id "ENST00000353364.3_ENSG00000135655.9.8";
chr12	/dev/stdin	exon	62777621	62777779	.	+	.	gene_id "ENST00000353364.3_ENSG00000135655.9"; transcript_id "ENST00000353364.3_ENSG00000135655.9"; exon_number "9"; exon_id "ENST00000353364.3_ENSG00000135655.9.9";
chr12	/dev/stdin	CDS	62777621	62777779	.	+	2	gene_id "ENST00000353364.3_ENSG00000135655.9"; transcript_id "ENST00000353364.3_ENSG00000135655.9"; exon_number "9"; exon_id "ENST00000353364.3_ENSG00000135655.9.9";
chr12	/dev/stdin	exon	62777859	62778083	.	+	.	gene_id "ENST00000353364.3_ENSG00000135655.9"; transcript_id "ENST00000353364.3_ENSG00000135655.9"; exon_number "10"; exon_id "ENST00000353364.3_ENSG00000135655.9.10";
chr12	/dev/stdin	CDS	62777859	62778083	.	+	2	gene_id "ENST00000353364.3_ENSG00000135655.9"; transcript_id "ENST00000353364.3_ENSG00000135655.9"; exon_number "10"; exon_id "ENST00000353364.3_ENSG00000135655.9.10";
chr12	/dev/stdin	exon	62783211	62783294	.	+	.	gene_id "ENST00000353364.3_ENSG00000135655.9"; transcript_id "ENST00000353364.3_ENSG00000135655.9"; exon_number "11"; exon_id "ENST00000353364.3_ENSG00000135655.9.11";
chr12	/dev/stdin	CDS	62783211	62783294	.	+	2	gene_id "ENST00000353364.3_ENSG00000135655.9"; transcript_id "ENST00000353364.3_ENSG00000135655.9"; exon_number "11"; exon_id "ENST00000353364.3_ENSG00000135655.9.11";
chr12	/dev/stdin	exon	62783385	62783479	.	+	.	gene_id "ENST00000353364.3_ENSG00000135655.9"; transcript_id "ENST00000353364.3_ENSG00000135655.9"; exon_number "12"; exon_id "ENST00000353364.3_ENSG00000135655.9.12";
chr12	/dev/stdin	CDS	62783385	62783479	.	+	2	gene_id "ENST00000353364.3_ENSG00000135655.9"; transcript_id "ENST00000353364.3_ENSG00000135655.9"; exon_number "12"; exon_id "ENST00000353364.3_ENSG00000135655.9.12";
chr12	/dev/stdin	exon	62783577	62783768	.	+	.	gene_id "ENST00000353364.3_ENSG00000135655.9"; transcript_id "ENST00000353364.3_ENSG00000135655.9"; exon_number "13"; exon_id "ENST00000353364.3_ENSG00000135655.9.13";
chr12	/dev/stdin	CDS	62783577	62783768	.	+	0	gene_id "ENST00000353364.3_ENSG00000135655.9"; transcript_id "ENST00000353364.3_ENSG00000135655.9"; exon_number "13"; exon_id "ENST00000353364.3_ENSG00000135655.9.13";
chr12	/dev/stdin	exon	62784644	62784759	.	+	.	gene_id "ENST00000353364.3_ENSG00000135655.9"; transcript_id "ENST00000353364.3_ENSG00000135655.9"; exon_number "14"; exon_id "ENST00000353364.3_ENSG00000135655.9.14";
chr12	/dev/stdin	CDS	62784644	62784759	.	+	0	gene_id "ENST00000353364.3_ENSG00000135655.9"; transcript_id "ENST00000353364.3_ENSG00000135655.9"; exon_number "14"; exon_id "ENST00000353364.3_ENSG00000135655.9.14";
chr12	/dev/stdin	exon	62784937	62785209	.	+	.	gene_id "ENST00000353364.3_ENSG00000135655.9"; transcript_id "ENST00000353364.3_ENSG00000135655.9"; exon_number "15"; exon_id "ENST00000353364.3_ENSG00000135655.9.15";
chr12	/dev/stdin	CDS	62784937	62785209	.	+	1	gene_id "ENST00000353364.3_ENSG00000135655.9"; transcript_id "ENST00000353364.3_ENSG00000135655.9"; exon_number "15"; exon_id "ENST00000353364.3_ENSG00000135655.9.15";
chr12	/dev/stdin	exon	62785596	62785666	.	+	.	gene_id "ENST00000353364.3_ENSG00000135655.9"; transcript_id "ENST00000353364.3_ENSG00000135655.9"; exon_number "16"; exon_id "ENST00000353364.3_ENSG00000135655.9.16";
chr12	/dev/stdin	CDS	62785596	62785666	.	+	1	gene_id "ENST00000353364.3_ENSG00000135655.9"; transcript_id "ENST00000353364.3_ENSG00000135655.9"; exon_number "16"; exon_id "ENST00000353364.3_ENSG00000135655.9.16";
chr12	/dev/stdin	exon	62786052	62786167	.	+	.	gene_id "ENST00000353364.3_ENSG00000135655.9"; transcript_id "ENST00000353364.3_ENSG00000135655.9"; exon_number "17"; exon_id "ENST00000353364.3_ENSG00000135655.9.17";
chr12	/dev/stdin	CDS	62786052	62786167	.	+	2	gene_id "ENST00000353364.3_ENSG00000135655.9"; transcript_id "ENST00000353364.3_ENSG00000135655.9"; exon_number "17"; exon_id "ENST00000353364.3_ENSG00000135655.9.17";
chr12	/dev/stdin	exon	62786833	62786982	.	+	.	gene_id "ENST00000353364.3_ENSG00000135655.9"; transcript_id "ENST00000353364.3_ENSG00000135655.9"; exon_number "18"; exon_id "ENST00000353364.3_ENSG00000135655.9.18";
chr12	/dev/stdin	CDS	62786833	62786982	.	+	0	gene_id "ENST00000353364.3_ENSG00000135655.9"; transcript_id "ENST00000353364.3_ENSG00000135655.9"; exon_number "18"; exon_id "ENST00000353364.3_ENSG00000135655.9.18";
chr12	/dev/stdin	exon	62790075	62790178	.	+	.	gene_id "ENST00000353364.3_ENSG00000135655.9"; transcript_id "ENST00000353364.3_ENSG00000135655.9"; exon_number "19"; exon_id "ENST00000353364.3_ENSG00000135655.9.19";
chr12	/dev/stdin	CDS	62790075	62790178	.	+	0	gene_id "ENST00000353364.3_ENSG00000135655.9"; transcript_id "ENST00000353364.3_ENSG00000135655.9"; exon_number "19"; exon_id "ENST00000353364.3_ENSG00000135655.9.19";
chr12	/dev/stdin	exon	62794967	62795055	.	+	.	gene_id "ENST00000353364.3_ENSG00000135655.9"; transcript_id "ENST00000353364.3_ENSG00000135655.9"; exon_number "20"; exon_id "ENST00000353364.3_ENSG00000135655.9.20";
chr12	/dev/stdin	CDS	62794967	62795055	.	+	1	gene_id "ENST00000353364.3_ENSG00000135655.9"; transcript_id "ENST00000353364.3_ENSG00000135655.9"; exon_number "20"; exon_id "ENST00000353364.3_ENSG00000135655.9.20";
chr12	/dev/stdin	exon	62797973	62798423	.	+	.	gene_id "ENST00000353364.3_ENSG00000135655.9"; transcript_id "ENST00000353364.3_ENSG00000135655.9"; exon_number "21"; exon_id "ENST00000353364.3_ENSG00000135655.9.21";
chr12	/dev/stdin	CDS	62797973	62798423	.	+	2	gene_id "ENST00000353364.3_ENSG00000135655.9"; transcript_id "ENST00000353364.3_ENSG00000135655.9"; exon_number "21"; exon_id "ENST00000353364.3_ENSG00000135655.9.21";
chr12	/dev/stdin	start_codon	62654120	62654122	.	+	0	gene_id "ENST00000353364.3_ENSG00000135655.9"; transcript_id "ENST00000353364.3_ENSG00000135655.9"; exon_number "1"; exon_id "ENST00000353364.3_ENSG00000135655.9.1";
chr12	/dev/stdin	transcript	62654120	62730471	.	+	.	gene_id "ENST00000312635.6_ENSG00000135655.9"; transcript_id "ENST00000312635.6_ENSG00000135655.9";
chr12	/dev/stdin	exon	62654120	62654284	.	+	.	gene_id "ENST00000312635.6_ENSG00000135655.9"; transcript_id "ENST00000312635.6_ENSG00000135655.9"; exon_number "1"; exon_id "ENST00000312635.6_ENSG00000135655.9.1";
chr12	/dev/stdin	CDS	62654120	62654284	.	+	0	gene_id "ENST00000312635.6_ENSG00000135655.9"; transcript_id "ENST00000312635.6_ENSG00000135655.9"; exon_number "1"; exon_id "ENST00000312635.6_ENSG00000135655.9.1";
chr12	/dev/stdin	exon	62687960	62688087	.	+	.	gene_id "ENST00000312635.6_ENSG00000135655.9"; transcript_id "ENST00000312635.6_ENSG00000135655.9"; exon_number "2"; exon_id "ENST00000312635.6_ENSG00000135655.9.2";
chr12	/dev/stdin	CDS	62687960	62688087	.	+	0	gene_id "ENST00000312635.6_ENSG00000135655.9"; transcript_id "ENST00000312635.6_ENSG00000135655.9"; exon_number "2"; exon_id "ENST00000312635.6_ENSG00000135655.9.2";
chr12	/dev/stdin	exon	62696571	62696701	.	+	.	gene_id "ENST00000312635.6_ENSG00000135655.9"; transcript_id "ENST00000312635.6_ENSG00000135655.9"; exon_number "3"; exon_id "ENST00000312635.6_ENSG00000135655.9.3";
chr12	/dev/stdin	CDS	62696571	62696701	.	+	1	gene_id "ENST00000312635.6_ENSG00000135655.9"; transcript_id "ENST00000312635.6_ENSG00000135655.9"; exon_number "3"; exon_id "ENST00000312635.6_ENSG00000135655.9.3";
chr12	/dev/stdin	exon	62708571	62708697	.	+	.	gene_id "ENST00000312635.6_ENSG00000135655.9"; transcript_id "ENST00000312635.6_ENSG00000135655.9"; exon_number "4"; exon_id "ENST00000312635.6_ENSG00000135655.9.4";
chr12	/dev/stdin	CDS	62708571	62708697	.	+	2	gene_id "ENST00000312635.6_ENSG00000135655.9"; transcript_id "ENST00000312635.6_ENSG00000135655.9"; exon_number "4"; exon_id "ENST00000312635.6_ENSG00000135655.9.4";
chr12	/dev/stdin	exon	62715245	62715390	.	+	.	gene_id "ENST00000312635.6_ENSG00000135655.9"; transcript_id "ENST00000312635.6_ENSG00000135655.9"; exon_number "5"; exon_id "ENST00000312635.6_ENSG00000135655.9.5";
chr12	/dev/stdin	CDS	62715245	62715390	.	+	1	gene_id "ENST00000312635.6_ENSG00000135655.9"; transcript_id "ENST00000312635.6_ENSG00000135655.9"; exon_number "5"; exon_id "ENST00000312635.6_ENSG00000135655.9.5";
chr12	/dev/stdin	exon	62719653	62719714	.	+	.	gene_id "ENST00000312635.6_ENSG00000135655.9"; transcript_id "ENST00000312635.6_ENSG00000135655.9"; exon_number "6"; exon_id "ENST00000312635.6_ENSG00000135655.9.6";
chr12	/dev/stdin	CDS	62719653	62719714	.	+	2	gene_id "ENST00000312635.6_ENSG00000135655.9"; transcript_id "ENST00000312635.6_ENSG00000135655.9"; exon_number "6"; exon_id "ENST00000312635.6_ENSG00000135655.9.6";
chr12	/dev/stdin	exon	62728947	62730471	.	+	.	gene_id "ENST00000312635.6_ENSG00000135655.9"; transcript_id "ENST00000312635.6_ENSG00000135655.9"; exon_number "7"; exon_id "ENST00000312635.6_ENSG00000135655.9.7";
chr12	/dev/stdin	CDS	62728947	62730471	.	+	0	gene_id "ENST00000312635.6_ENSG00000135655.9"; transcript_id "ENST00000312635.6_ENSG00000135655.9"; exon_number "7"; exon_id "ENST00000312635.6_ENSG00000135655.9.7";
chr12	/dev/stdin	start_codon	62654120	62654122	.	+	0	gene_id "ENST00000312635.6_ENSG00000135655.9"; transcript_id "ENST00000312635.6_ENSG00000135655.9"; exon_number "1"; exon_id "ENST00000312635.6_ENSG00000135655.9.1";
chr12	/dev/stdin	transcript	64173584	64202756	.	+	.	gene_id "ENST00000261234.6_ENSG00000118600.7"; transcript_id "ENST00000261234.6_ENSG00000118600.7";
chr12	/dev/stdin	exon	64173584	64173909	.	+	.	gene_id "ENST00000261234.6_ENSG00000118600.7"; transcript_id "ENST00000261234.6_ENSG00000118600.7"; exon_number "1"; exon_id "ENST00000261234.6_ENSG00000118600.7.1";
chr12	/dev/stdin	CDS	64173584	64173909	.	+	0	gene_id "ENST00000261234.6_ENSG00000118600.7"; transcript_id "ENST00000261234.6_ENSG00000118600.7"; exon_number "1"; exon_id "ENST00000261234.6_ENSG00000118600.7.1";
chr12	/dev/stdin	exon	64174799	64174954	.	+	.	gene_id "ENST00000261234.6_ENSG00000118600.7"; transcript_id "ENST00000261234.6_ENSG00000118600.7"; exon_number "2"; exon_id "ENST00000261234.6_ENSG00000118600.7.2";
chr12	/dev/stdin	CDS	64174799	64174954	.	+	1	gene_id "ENST00000261234.6_ENSG00000118600.7"; transcript_id "ENST00000261234.6_ENSG00000118600.7"; exon_number "2"; exon_id "ENST00000261234.6_ENSG00000118600.7.2";
chr12	/dev/stdin	exon	64178750	64178852	.	+	.	gene_id "ENST00000261234.6_ENSG00000118600.7"; transcript_id "ENST00000261234.6_ENSG00000118600.7"; exon_number "3"; exon_id "ENST00000261234.6_ENSG00000118600.7.3";
chr12	/dev/stdin	CDS	64178750	64178852	.	+	1	gene_id "ENST00000261234.6_ENSG00000118600.7"; transcript_id "ENST00000261234.6_ENSG00000118600.7"; exon_number "3"; exon_id "ENST00000261234.6_ENSG00000118600.7.3";
chr12	/dev/stdin	exon	64195871	64196185	.	+	.	gene_id "ENST00000261234.6_ENSG00000118600.7"; transcript_id "ENST00000261234.6_ENSG00000118600.7"; exon_number "4"; exon_id "ENST00000261234.6_ENSG00000118600.7.4";
chr12	/dev/stdin	CDS	64195871	64196185	.	+	0	gene_id "ENST00000261234.6_ENSG00000118600.7"; transcript_id "ENST00000261234.6_ENSG00000118600.7"; exon_number "4"; exon_id "ENST00000261234.6_ENSG00000118600.7.4";
chr12	/dev/stdin	exon	64199014	64199184	.	+	.	gene_id "ENST00000261234.6_ENSG00000118600.7"; transcript_id "ENST00000261234.6_ENSG00000118600.7"; exon_number "5"; exon_id "ENST00000261234.6_ENSG00000118600.7.5";
chr12	/dev/stdin	CDS	64199014	64199184	.	+	0	gene_id "ENST00000261234.6_ENSG00000118600.7"; transcript_id "ENST00000261234.6_ENSG00000118600.7"; exon_number "5"; exon_id "ENST00000261234.6_ENSG00000118600.7.5";
chr12	/dev/stdin	exon	64202455	64202756	.	+	.	gene_id "ENST00000261234.6_ENSG00000118600.7"; transcript_id "ENST00000261234.6_ENSG00000118600.7"; exon_number "6"; exon_id "ENST00000261234.6_ENSG00000118600.7.6";
chr12	/dev/stdin	CDS	64202455	64202756	.	+	0	gene_id "ENST00000261234.6_ENSG00000118600.7"; transcript_id "ENST00000261234.6_ENSG00000118600.7"; exon_number "6"; exon_id "ENST00000261234.6_ENSG00000118600.7.6";
chr12	/dev/stdin	start_codon	64173584	64173586	.	+	0	gene_id "ENST00000261234.6_ENSG00000118600.7"; transcript_id "ENST00000261234.6_ENSG00000118600.7"; exon_number "1"; exon_id "ENST00000261234.6_ENSG00000118600.7.1";
chr12	/dev/stdin	transcript	64173898	64202880	.	+	.	gene_id "a7b98b82-b2ff-4d36-af65-2ea58bcc65bb_ENSG00000118600.7"; transcript_id "a7b98b82-b2ff-4d36-af65-2ea58bcc65bb_ENSG00000118600.7";
chr12	/dev/stdin	exon	64173898	64174242	.	+	.	gene_id "a7b98b82-b2ff-4d36-af65-2ea58bcc65bb_ENSG00000118600.7"; transcript_id "a7b98b82-b2ff-4d36-af65-2ea58bcc65bb_ENSG00000118600.7"; exon_number "1"; exon_id "a7b98b82-b2ff-4d36-af65-2ea58bcc65bb_ENSG00000118600.7.1";
chr12	/dev/stdin	CDS	64173898	64174242	.	+	0	gene_id "a7b98b82-b2ff-4d36-af65-2ea58bcc65bb_ENSG00000118600.7"; transcript_id "a7b98b82-b2ff-4d36-af65-2ea58bcc65bb_ENSG00000118600.7"; exon_number "1"; exon_id "a7b98b82-b2ff-4d36-af65-2ea58bcc65bb_ENSG00000118600.7.1";
chr12	/dev/stdin	exon	64174799	64174954	.	+	.	gene_id "a7b98b82-b2ff-4d36-af65-2ea58bcc65bb_ENSG00000118600.7"; transcript_id "a7b98b82-b2ff-4d36-af65-2ea58bcc65bb_ENSG00000118600.7"; exon_number "2"; exon_id "a7b98b82-b2ff-4d36-af65-2ea58bcc65bb_ENSG00000118600.7.2";
chr12	/dev/stdin	CDS	64174799	64174954	.	+	0	gene_id "a7b98b82-b2ff-4d36-af65-2ea58bcc65bb_ENSG00000118600.7"; transcript_id "a7b98b82-b2ff-4d36-af65-2ea58bcc65bb_ENSG00000118600.7"; exon_number "2"; exon_id "a7b98b82-b2ff-4d36-af65-2ea58bcc65bb_ENSG00000118600.7.2";
chr12	/dev/stdin	exon	64178750	64178852	.	+	.	gene_id "a7b98b82-b2ff-4d36-af65-2ea58bcc65bb_ENSG00000118600.7"; transcript_id "a7b98b82-b2ff-4d36-af65-2ea58bcc65bb_ENSG00000118600.7"; exon_number "3"; exon_id "a7b98b82-b2ff-4d36-af65-2ea58bcc65bb_ENSG00000118600.7.3";
chr12	/dev/stdin	CDS	64178750	64178852	.	+	0	gene_id "a7b98b82-b2ff-4d36-af65-2ea58bcc65bb_ENSG00000118600.7"; transcript_id "a7b98b82-b2ff-4d36-af65-2ea58bcc65bb_ENSG00000118600.7"; exon_number "3"; exon_id "a7b98b82-b2ff-4d36-af65-2ea58bcc65bb_ENSG00000118600.7.3";
chr12	/dev/stdin	exon	64183668	64183711	.	+	.	gene_id "a7b98b82-b2ff-4d36-af65-2ea58bcc65bb_ENSG00000118600.7"; transcript_id "a7b98b82-b2ff-4d36-af65-2ea58bcc65bb_ENSG00000118600.7"; exon_number "4"; exon_id "a7b98b82-b2ff-4d36-af65-2ea58bcc65bb_ENSG00000118600.7.4";
chr12	/dev/stdin	CDS	64183668	64183711	.	+	2	gene_id "a7b98b82-b2ff-4d36-af65-2ea58bcc65bb_ENSG00000118600.7"; transcript_id "a7b98b82-b2ff-4d36-af65-2ea58bcc65bb_ENSG00000118600.7"; exon_number "4"; exon_id "a7b98b82-b2ff-4d36-af65-2ea58bcc65bb_ENSG00000118600.7.4";
chr12	/dev/stdin	exon	64195871	64196185	.	+	.	gene_id "a7b98b82-b2ff-4d36-af65-2ea58bcc65bb_ENSG00000118600.7"; transcript_id "a7b98b82-b2ff-4d36-af65-2ea58bcc65bb_ENSG00000118600.7"; exon_number "5"; exon_id "a7b98b82-b2ff-4d36-af65-2ea58bcc65bb_ENSG00000118600.7.5";
chr12	/dev/stdin	CDS	64195871	64196185	.	+	0	gene_id "a7b98b82-b2ff-4d36-af65-2ea58bcc65bb_ENSG00000118600.7"; transcript_id "a7b98b82-b2ff-4d36-af65-2ea58bcc65bb_ENSG00000118600.7"; exon_number "5"; exon_id "a7b98b82-b2ff-4d36-af65-2ea58bcc65bb_ENSG00000118600.7.5";
chr12	/dev/stdin	exon	64199014	64199184	.	+	.	gene_id "a7b98b82-b2ff-4d36-af65-2ea58bcc65bb_ENSG00000118600.7"; transcript_id "a7b98b82-b2ff-4d36-af65-2ea58bcc65bb_ENSG00000118600.7"; exon_number "6"; exon_id "a7b98b82-b2ff-4d36-af65-2ea58bcc65bb_ENSG00000118600.7.6";
chr12	/dev/stdin	CDS	64199014	64199184	.	+	0	gene_id "a7b98b82-b2ff-4d36-af65-2ea58bcc65bb_ENSG00000118600.7"; transcript_id "a7b98b82-b2ff-4d36-af65-2ea58bcc65bb_ENSG00000118600.7"; exon_number "6"; exon_id "a7b98b82-b2ff-4d36-af65-2ea58bcc65bb_ENSG00000118600.7.6";
chr12	/dev/stdin	exon	64202455	64202880	.	+	.	gene_id "a7b98b82-b2ff-4d36-af65-2ea58bcc65bb_ENSG00000118600.7"; transcript_id "a7b98b82-b2ff-4d36-af65-2ea58bcc65bb_ENSG00000118600.7"; exon_number "7"; exon_id "a7b98b82-b2ff-4d36-af65-2ea58bcc65bb_ENSG00000118600.7.7";
chr12	/dev/stdin	CDS	64202455	64202877	.	+	0	gene_id "a7b98b82-b2ff-4d36-af65-2ea58bcc65bb_ENSG00000118600.7"; transcript_id "a7b98b82-b2ff-4d36-af65-2ea58bcc65bb_ENSG00000118600.7"; exon_number "7"; exon_id "a7b98b82-b2ff-4d36-af65-2ea58bcc65bb_ENSG00000118600.7.7";
chr12	/dev/stdin	start_codon	64173898	64173900	.	+	0	gene_id "a7b98b82-b2ff-4d36-af65-2ea58bcc65bb_ENSG00000118600.7"; transcript_id "a7b98b82-b2ff-4d36-af65-2ea58bcc65bb_ENSG00000118600.7"; exon_number "1"; exon_id "a7b98b82-b2ff-4d36-af65-2ea58bcc65bb_ENSG00000118600.7.1";
chr12	/dev/stdin	stop_codon	64202878	64202880	.	+	0	gene_id "a7b98b82-b2ff-4d36-af65-2ea58bcc65bb_ENSG00000118600.7"; transcript_id "a7b98b82-b2ff-4d36-af65-2ea58bcc65bb_ENSG00000118600.7"; exon_number "7"; exon_id "a7b98b82-b2ff-4d36-af65-2ea58bcc65bb_ENSG00000118600.7.7";
chr12	/dev/stdin	transcript	64173898	64202880	.	+	.	gene_id "ENST00000537373.1-1_ENSG00000118600.7"; transcript_id "ENST00000537373.1-1_ENSG00000118600.7";
chr12	/dev/stdin	exon	64173898	64174242	.	+	.	gene_id "ENST00000537373.1-1_ENSG00000118600.7"; transcript_id "ENST00000537373.1-1_ENSG00000118600.7"; exon_number "1"; exon_id "ENST00000537373.1-1_ENSG00000118600.7.1";
chr12	/dev/stdin	CDS	64173898	64174242	.	+	0	gene_id "ENST00000537373.1-1_ENSG00000118600.7"; transcript_id "ENST00000537373.1-1_ENSG00000118600.7"; exon_number "1"; exon_id "ENST00000537373.1-1_ENSG00000118600.7.1";
chr12	/dev/stdin	exon	64174799	64174954	.	+	.	gene_id "ENST00000537373.1-1_ENSG00000118600.7"; transcript_id "ENST00000537373.1-1_ENSG00000118600.7"; exon_number "2"; exon_id "ENST00000537373.1-1_ENSG00000118600.7.2";
chr12	/dev/stdin	CDS	64174799	64174954	.	+	0	gene_id "ENST00000537373.1-1_ENSG00000118600.7"; transcript_id "ENST00000537373.1-1_ENSG00000118600.7"; exon_number "2"; exon_id "ENST00000537373.1-1_ENSG00000118600.7.2";
chr12	/dev/stdin	exon	64178750	64178852	.	+	.	gene_id "ENST00000537373.1-1_ENSG00000118600.7"; transcript_id "ENST00000537373.1-1_ENSG00000118600.7"; exon_number "3"; exon_id "ENST00000537373.1-1_ENSG00000118600.7.3";
chr12	/dev/stdin	CDS	64178750	64178852	.	+	0	gene_id "ENST00000537373.1-1_ENSG00000118600.7"; transcript_id "ENST00000537373.1-1_ENSG00000118600.7"; exon_number "3"; exon_id "ENST00000537373.1-1_ENSG00000118600.7.3";
chr12	/dev/stdin	exon	64195871	64196185	.	+	.	gene_id "ENST00000537373.1-1_ENSG00000118600.7"; transcript_id "ENST00000537373.1-1_ENSG00000118600.7"; exon_number "4"; exon_id "ENST00000537373.1-1_ENSG00000118600.7.4";
chr12	/dev/stdin	CDS	64195871	64196185	.	+	2	gene_id "ENST00000537373.1-1_ENSG00000118600.7"; transcript_id "ENST00000537373.1-1_ENSG00000118600.7"; exon_number "4"; exon_id "ENST00000537373.1-1_ENSG00000118600.7.4";
chr12	/dev/stdin	exon	64199014	64199184	.	+	.	gene_id "ENST00000537373.1-1_ENSG00000118600.7"; transcript_id "ENST00000537373.1-1_ENSG00000118600.7"; exon_number "5"; exon_id "ENST00000537373.1-1_ENSG00000118600.7.5";
chr12	/dev/stdin	CDS	64199014	64199184	.	+	2	gene_id "ENST00000537373.1-1_ENSG00000118600.7"; transcript_id "ENST00000537373.1-1_ENSG00000118600.7"; exon_number "5"; exon_id "ENST00000537373.1-1_ENSG00000118600.7.5";
chr12	/dev/stdin	exon	64202455	64202880	.	+	.	gene_id "ENST00000537373.1-1_ENSG00000118600.7"; transcript_id "ENST00000537373.1-1_ENSG00000118600.7"; exon_number "6"; exon_id "ENST00000537373.1-1_ENSG00000118600.7.6";
chr12	/dev/stdin	CDS	64202455	64202880	.	+	2	gene_id "ENST00000537373.1-1_ENSG00000118600.7"; transcript_id "ENST00000537373.1-1_ENSG00000118600.7"; exon_number "6"; exon_id "ENST00000537373.1-1_ENSG00000118600.7.6";
chr12	/dev/stdin	start_codon	64173898	64173900	.	+	0	gene_id "ENST00000537373.1-1_ENSG00000118600.7"; transcript_id "ENST00000537373.1-1_ENSG00000118600.7"; exon_number "1"; exon_id "ENST00000537373.1-1_ENSG00000118600.7.1";
chr12	/dev/stdin	transcript	64174008	64202880	.	+	.	gene_id "34da543c-ee06-4136-8561-7b22b9963e07_ENSG00000118600.7"; transcript_id "34da543c-ee06-4136-8561-7b22b9963e07_ENSG00000118600.7";
chr12	/dev/stdin	exon	64174008	64174242	.	+	.	gene_id "34da543c-ee06-4136-8561-7b22b9963e07_ENSG00000118600.7"; transcript_id "34da543c-ee06-4136-8561-7b22b9963e07_ENSG00000118600.7"; exon_number "1"; exon_id "34da543c-ee06-4136-8561-7b22b9963e07_ENSG00000118600.7.1";
chr12	/dev/stdin	CDS	64174008	64174242	.	+	0	gene_id "34da543c-ee06-4136-8561-7b22b9963e07_ENSG00000118600.7"; transcript_id "34da543c-ee06-4136-8561-7b22b9963e07_ENSG00000118600.7"; exon_number "1"; exon_id "34da543c-ee06-4136-8561-7b22b9963e07_ENSG00000118600.7.1";
chr12	/dev/stdin	exon	64174799	64174954	.	+	.	gene_id "34da543c-ee06-4136-8561-7b22b9963e07_ENSG00000118600.7"; transcript_id "34da543c-ee06-4136-8561-7b22b9963e07_ENSG00000118600.7"; exon_number "2"; exon_id "34da543c-ee06-4136-8561-7b22b9963e07_ENSG00000118600.7.2";
chr12	/dev/stdin	CDS	64174799	64174954	.	+	2	gene_id "34da543c-ee06-4136-8561-7b22b9963e07_ENSG00000118600.7"; transcript_id "34da543c-ee06-4136-8561-7b22b9963e07_ENSG00000118600.7"; exon_number "2"; exon_id "34da543c-ee06-4136-8561-7b22b9963e07_ENSG00000118600.7.2";
chr12	/dev/stdin	exon	64176321	64176484	.	+	.	gene_id "34da543c-ee06-4136-8561-7b22b9963e07_ENSG00000118600.7"; transcript_id "34da543c-ee06-4136-8561-7b22b9963e07_ENSG00000118600.7"; exon_number "3"; exon_id "34da543c-ee06-4136-8561-7b22b9963e07_ENSG00000118600.7.3";
chr12	/dev/stdin	CDS	64176321	64176484	.	+	2	gene_id "34da543c-ee06-4136-8561-7b22b9963e07_ENSG00000118600.7"; transcript_id "34da543c-ee06-4136-8561-7b22b9963e07_ENSG00000118600.7"; exon_number "3"; exon_id "34da543c-ee06-4136-8561-7b22b9963e07_ENSG00000118600.7.3";
chr12	/dev/stdin	exon	64178750	64178852	.	+	.	gene_id "34da543c-ee06-4136-8561-7b22b9963e07_ENSG00000118600.7"; transcript_id "34da543c-ee06-4136-8561-7b22b9963e07_ENSG00000118600.7"; exon_number "4"; exon_id "34da543c-ee06-4136-8561-7b22b9963e07_ENSG00000118600.7.4";
chr12	/dev/stdin	CDS	64178750	64178852	.	+	0	gene_id "34da543c-ee06-4136-8561-7b22b9963e07_ENSG00000118600.7"; transcript_id "34da543c-ee06-4136-8561-7b22b9963e07_ENSG00000118600.7"; exon_number "4"; exon_id "34da543c-ee06-4136-8561-7b22b9963e07_ENSG00000118600.7.4";
chr12	/dev/stdin	exon	64195871	64196185	.	+	.	gene_id "34da543c-ee06-4136-8561-7b22b9963e07_ENSG00000118600.7"; transcript_id "34da543c-ee06-4136-8561-7b22b9963e07_ENSG00000118600.7"; exon_number "5"; exon_id "34da543c-ee06-4136-8561-7b22b9963e07_ENSG00000118600.7.5";
chr12	/dev/stdin	CDS	64195871	64196185	.	+	2	gene_id "34da543c-ee06-4136-8561-7b22b9963e07_ENSG00000118600.7"; transcript_id "34da543c-ee06-4136-8561-7b22b9963e07_ENSG00000118600.7"; exon_number "5"; exon_id "34da543c-ee06-4136-8561-7b22b9963e07_ENSG00000118600.7.5";
chr12	/dev/stdin	exon	64199014	64199184	.	+	.	gene_id "34da543c-ee06-4136-8561-7b22b9963e07_ENSG00000118600.7"; transcript_id "34da543c-ee06-4136-8561-7b22b9963e07_ENSG00000118600.7"; exon_number "6"; exon_id "34da543c-ee06-4136-8561-7b22b9963e07_ENSG00000118600.7.6";
chr12	/dev/stdin	CDS	64199014	64199184	.	+	2	gene_id "34da543c-ee06-4136-8561-7b22b9963e07_ENSG00000118600.7"; transcript_id "34da543c-ee06-4136-8561-7b22b9963e07_ENSG00000118600.7"; exon_number "6"; exon_id "34da543c-ee06-4136-8561-7b22b9963e07_ENSG00000118600.7.6";
chr12	/dev/stdin	exon	64202455	64202880	.	+	.	gene_id "34da543c-ee06-4136-8561-7b22b9963e07_ENSG00000118600.7"; transcript_id "34da543c-ee06-4136-8561-7b22b9963e07_ENSG00000118600.7"; exon_number "7"; exon_id "34da543c-ee06-4136-8561-7b22b9963e07_ENSG00000118600.7.7";
chr12	/dev/stdin	CDS	64202455	64202880	.	+	2	gene_id "34da543c-ee06-4136-8561-7b22b9963e07_ENSG00000118600.7"; transcript_id "34da543c-ee06-4136-8561-7b22b9963e07_ENSG00000118600.7"; exon_number "7"; exon_id "34da543c-ee06-4136-8561-7b22b9963e07_ENSG00000118600.7.7";
chr12	/dev/stdin	start_codon	64174008	64174010	.	+	0	gene_id "34da543c-ee06-4136-8561-7b22b9963e07_ENSG00000118600.7"; transcript_id "34da543c-ee06-4136-8561-7b22b9963e07_ENSG00000118600.7"; exon_number "1"; exon_id "34da543c-ee06-4136-8561-7b22b9963e07_ENSG00000118600.7.1";
chr12	/dev/stdin	transcript	64173898	64179535	.	+	.	gene_id "dfdea212-ecd7-4cdc-9182-a0a64a3c541d_ENSG00000118600.7"; transcript_id "dfdea212-ecd7-4cdc-9182-a0a64a3c541d_ENSG00000118600.7";
chr12	/dev/stdin	exon	64173898	64174242	.	+	.	gene_id "dfdea212-ecd7-4cdc-9182-a0a64a3c541d_ENSG00000118600.7"; transcript_id "dfdea212-ecd7-4cdc-9182-a0a64a3c541d_ENSG00000118600.7"; exon_number "1"; exon_id "dfdea212-ecd7-4cdc-9182-a0a64a3c541d_ENSG00000118600.7.1";
chr12	/dev/stdin	CDS	64173898	64174242	.	+	0	gene_id "dfdea212-ecd7-4cdc-9182-a0a64a3c541d_ENSG00000118600.7"; transcript_id "dfdea212-ecd7-4cdc-9182-a0a64a3c541d_ENSG00000118600.7"; exon_number "1"; exon_id "dfdea212-ecd7-4cdc-9182-a0a64a3c541d_ENSG00000118600.7.1";
chr12	/dev/stdin	exon	64174799	64174954	.	+	.	gene_id "dfdea212-ecd7-4cdc-9182-a0a64a3c541d_ENSG00000118600.7"; transcript_id "dfdea212-ecd7-4cdc-9182-a0a64a3c541d_ENSG00000118600.7"; exon_number "2"; exon_id "dfdea212-ecd7-4cdc-9182-a0a64a3c541d_ENSG00000118600.7.2";
chr12	/dev/stdin	CDS	64174799	64174954	.	+	0	gene_id "dfdea212-ecd7-4cdc-9182-a0a64a3c541d_ENSG00000118600.7"; transcript_id "dfdea212-ecd7-4cdc-9182-a0a64a3c541d_ENSG00000118600.7"; exon_number "2"; exon_id "dfdea212-ecd7-4cdc-9182-a0a64a3c541d_ENSG00000118600.7.2";
chr12	/dev/stdin	exon	64178750	64179535	.	+	.	gene_id "dfdea212-ecd7-4cdc-9182-a0a64a3c541d_ENSG00000118600.7"; transcript_id "dfdea212-ecd7-4cdc-9182-a0a64a3c541d_ENSG00000118600.7"; exon_number "3"; exon_id "dfdea212-ecd7-4cdc-9182-a0a64a3c541d_ENSG00000118600.7.3";
chr12	/dev/stdin	CDS	64178750	64179532	.	+	0	gene_id "dfdea212-ecd7-4cdc-9182-a0a64a3c541d_ENSG00000118600.7"; transcript_id "dfdea212-ecd7-4cdc-9182-a0a64a3c541d_ENSG00000118600.7"; exon_number "3"; exon_id "dfdea212-ecd7-4cdc-9182-a0a64a3c541d_ENSG00000118600.7.3";
chr12	/dev/stdin	start_codon	64173898	64173900	.	+	0	gene_id "dfdea212-ecd7-4cdc-9182-a0a64a3c541d_ENSG00000118600.7"; transcript_id "dfdea212-ecd7-4cdc-9182-a0a64a3c541d_ENSG00000118600.7"; exon_number "1"; exon_id "dfdea212-ecd7-4cdc-9182-a0a64a3c541d_ENSG00000118600.7.1";
chr12	/dev/stdin	stop_codon	64179533	64179535	.	+	0	gene_id "dfdea212-ecd7-4cdc-9182-a0a64a3c541d_ENSG00000118600.7"; transcript_id "dfdea212-ecd7-4cdc-9182-a0a64a3c541d_ENSG00000118600.7"; exon_number "3"; exon_id "dfdea212-ecd7-4cdc-9182-a0a64a3c541d_ENSG00000118600.7.3";
chr12	/dev/stdin	transcript	64237848	64437407	.	+	.	gene_id "ed71c990-8396-4813-ae12-e8325df427a5-1_ENSG00000196935.4"; transcript_id "ed71c990-8396-4813-ae12-e8325df427a5-1_ENSG00000196935.4";
chr12	/dev/stdin	exon	64237848	64238663	.	+	.	gene_id "ed71c990-8396-4813-ae12-e8325df427a5-1_ENSG00000196935.4"; transcript_id "ed71c990-8396-4813-ae12-e8325df427a5-1_ENSG00000196935.4"; exon_number "1"; exon_id "ed71c990-8396-4813-ae12-e8325df427a5-1_ENSG00000196935.4.1";
chr12	/dev/stdin	CDS	64237848	64238663	.	+	0	gene_id "ed71c990-8396-4813-ae12-e8325df427a5-1_ENSG00000196935.4"; transcript_id "ed71c990-8396-4813-ae12-e8325df427a5-1_ENSG00000196935.4"; exon_number "1"; exon_id "ed71c990-8396-4813-ae12-e8325df427a5-1_ENSG00000196935.4.1";
chr12	/dev/stdin	exon	64377727	64377922	.	+	.	gene_id "ed71c990-8396-4813-ae12-e8325df427a5-1_ENSG00000196935.4"; transcript_id "ed71c990-8396-4813-ae12-e8325df427a5-1_ENSG00000196935.4"; exon_number "2"; exon_id "ed71c990-8396-4813-ae12-e8325df427a5-1_ENSG00000196935.4.2";
chr12	/dev/stdin	CDS	64377727	64377922	.	+	0	gene_id "ed71c990-8396-4813-ae12-e8325df427a5-1_ENSG00000196935.4"; transcript_id "ed71c990-8396-4813-ae12-e8325df427a5-1_ENSG00000196935.4"; exon_number "2"; exon_id "ed71c990-8396-4813-ae12-e8325df427a5-1_ENSG00000196935.4.2";
chr12	/dev/stdin	exon	64383690	64383852	.	+	.	gene_id "ed71c990-8396-4813-ae12-e8325df427a5-1_ENSG00000196935.4"; transcript_id "ed71c990-8396-4813-ae12-e8325df427a5-1_ENSG00000196935.4"; exon_number "3"; exon_id "ed71c990-8396-4813-ae12-e8325df427a5-1_ENSG00000196935.4.3";
chr12	/dev/stdin	CDS	64383690	64383852	.	+	2	gene_id "ed71c990-8396-4813-ae12-e8325df427a5-1_ENSG00000196935.4"; transcript_id "ed71c990-8396-4813-ae12-e8325df427a5-1_ENSG00000196935.4"; exon_number "3"; exon_id "ed71c990-8396-4813-ae12-e8325df427a5-1_ENSG00000196935.4.3";
chr12	/dev/stdin	exon	64410730	64410792	.	+	.	gene_id "ed71c990-8396-4813-ae12-e8325df427a5-1_ENSG00000196935.4"; transcript_id "ed71c990-8396-4813-ae12-e8325df427a5-1_ENSG00000196935.4"; exon_number "4"; exon_id "ed71c990-8396-4813-ae12-e8325df427a5-1_ENSG00000196935.4.4";
chr12	/dev/stdin	CDS	64410730	64410792	.	+	1	gene_id "ed71c990-8396-4813-ae12-e8325df427a5-1_ENSG00000196935.4"; transcript_id "ed71c990-8396-4813-ae12-e8325df427a5-1_ENSG00000196935.4"; exon_number "4"; exon_id "ed71c990-8396-4813-ae12-e8325df427a5-1_ENSG00000196935.4.4";
chr12	/dev/stdin	exon	64436570	64437407	.	+	.	gene_id "ed71c990-8396-4813-ae12-e8325df427a5-1_ENSG00000196935.4"; transcript_id "ed71c990-8396-4813-ae12-e8325df427a5-1_ENSG00000196935.4"; exon_number "5"; exon_id "ed71c990-8396-4813-ae12-e8325df427a5-1_ENSG00000196935.4.5";
chr12	/dev/stdin	CDS	64436570	64437404	.	+	1	gene_id "ed71c990-8396-4813-ae12-e8325df427a5-1_ENSG00000196935.4"; transcript_id "ed71c990-8396-4813-ae12-e8325df427a5-1_ENSG00000196935.4"; exon_number "5"; exon_id "ed71c990-8396-4813-ae12-e8325df427a5-1_ENSG00000196935.4.5";
chr12	/dev/stdin	start_codon	64237848	64237850	.	+	0	gene_id "ed71c990-8396-4813-ae12-e8325df427a5-1_ENSG00000196935.4"; transcript_id "ed71c990-8396-4813-ae12-e8325df427a5-1_ENSG00000196935.4"; exon_number "1"; exon_id "ed71c990-8396-4813-ae12-e8325df427a5-1_ENSG00000196935.4.1";
chr12	/dev/stdin	stop_codon	64437405	64437407	.	+	0	gene_id "ed71c990-8396-4813-ae12-e8325df427a5-1_ENSG00000196935.4"; transcript_id "ed71c990-8396-4813-ae12-e8325df427a5-1_ENSG00000196935.4"; exon_number "5"; exon_id "ed71c990-8396-4813-ae12-e8325df427a5-1_ENSG00000196935.4.5";
chr12	/dev/stdin	transcript	64237571	64410794	.	+	.	gene_id "e4660162-f8c3-403f-a8ef-c99fdf249d88_ENSG00000196935.4"; transcript_id "e4660162-f8c3-403f-a8ef-c99fdf249d88_ENSG00000196935.4";
chr12	/dev/stdin	exon	64237571	64238663	.	+	.	gene_id "e4660162-f8c3-403f-a8ef-c99fdf249d88_ENSG00000196935.4"; transcript_id "e4660162-f8c3-403f-a8ef-c99fdf249d88_ENSG00000196935.4"; exon_number "1"; exon_id "e4660162-f8c3-403f-a8ef-c99fdf249d88_ENSG00000196935.4.1";
chr12	/dev/stdin	CDS	64237571	64238663	.	+	0	gene_id "e4660162-f8c3-403f-a8ef-c99fdf249d88_ENSG00000196935.4"; transcript_id "e4660162-f8c3-403f-a8ef-c99fdf249d88_ENSG00000196935.4"; exon_number "1"; exon_id "e4660162-f8c3-403f-a8ef-c99fdf249d88_ENSG00000196935.4.1";
chr12	/dev/stdin	exon	64377727	64377922	.	+	.	gene_id "e4660162-f8c3-403f-a8ef-c99fdf249d88_ENSG00000196935.4"; transcript_id "e4660162-f8c3-403f-a8ef-c99fdf249d88_ENSG00000196935.4"; exon_number "2"; exon_id "e4660162-f8c3-403f-a8ef-c99fdf249d88_ENSG00000196935.4.2";
chr12	/dev/stdin	CDS	64377727	64377922	.	+	2	gene_id "e4660162-f8c3-403f-a8ef-c99fdf249d88_ENSG00000196935.4"; transcript_id "e4660162-f8c3-403f-a8ef-c99fdf249d88_ENSG00000196935.4"; exon_number "2"; exon_id "e4660162-f8c3-403f-a8ef-c99fdf249d88_ENSG00000196935.4.2";
chr12	/dev/stdin	exon	64383690	64383852	.	+	.	gene_id "e4660162-f8c3-403f-a8ef-c99fdf249d88_ENSG00000196935.4"; transcript_id "e4660162-f8c3-403f-a8ef-c99fdf249d88_ENSG00000196935.4"; exon_number "3"; exon_id "e4660162-f8c3-403f-a8ef-c99fdf249d88_ENSG00000196935.4.3";
chr12	/dev/stdin	CDS	64383690	64383852	.	+	1	gene_id "e4660162-f8c3-403f-a8ef-c99fdf249d88_ENSG00000196935.4"; transcript_id "e4660162-f8c3-403f-a8ef-c99fdf249d88_ENSG00000196935.4"; exon_number "3"; exon_id "e4660162-f8c3-403f-a8ef-c99fdf249d88_ENSG00000196935.4.3";
chr12	/dev/stdin	exon	64410730	64410794	.	+	.	gene_id "e4660162-f8c3-403f-a8ef-c99fdf249d88_ENSG00000196935.4"; transcript_id "e4660162-f8c3-403f-a8ef-c99fdf249d88_ENSG00000196935.4"; exon_number "4"; exon_id "e4660162-f8c3-403f-a8ef-c99fdf249d88_ENSG00000196935.4.4";
chr12	/dev/stdin	CDS	64410730	64410794	.	+	0	gene_id "e4660162-f8c3-403f-a8ef-c99fdf249d88_ENSG00000196935.4"; transcript_id "e4660162-f8c3-403f-a8ef-c99fdf249d88_ENSG00000196935.4"; exon_number "4"; exon_id "e4660162-f8c3-403f-a8ef-c99fdf249d88_ENSG00000196935.4.4";
chr12	/dev/stdin	start_codon	64237571	64237573	.	+	0	gene_id "e4660162-f8c3-403f-a8ef-c99fdf249d88_ENSG00000196935.4"; transcript_id "e4660162-f8c3-403f-a8ef-c99fdf249d88_ENSG00000196935.4"; exon_number "1"; exon_id "e4660162-f8c3-403f-a8ef-c99fdf249d88_ENSG00000196935.4.1";
chr12	/dev/stdin	transcript	64237604	64436752	.	+	.	gene_id "01823030-aaf9-4196-a326-7737c07adddd_ENSG00000196935.4"; transcript_id "01823030-aaf9-4196-a326-7737c07adddd_ENSG00000196935.4";
chr12	/dev/stdin	exon	64237604	64238663	.	+	.	gene_id "01823030-aaf9-4196-a326-7737c07adddd_ENSG00000196935.4"; transcript_id "01823030-aaf9-4196-a326-7737c07adddd_ENSG00000196935.4"; exon_number "1"; exon_id "01823030-aaf9-4196-a326-7737c07adddd_ENSG00000196935.4.1";
chr12	/dev/stdin	CDS	64237604	64238663	.	+	0	gene_id "01823030-aaf9-4196-a326-7737c07adddd_ENSG00000196935.4"; transcript_id "01823030-aaf9-4196-a326-7737c07adddd_ENSG00000196935.4"; exon_number "1"; exon_id "01823030-aaf9-4196-a326-7737c07adddd_ENSG00000196935.4.1";
chr12	/dev/stdin	exon	64377727	64377922	.	+	.	gene_id "01823030-aaf9-4196-a326-7737c07adddd_ENSG00000196935.4"; transcript_id "01823030-aaf9-4196-a326-7737c07adddd_ENSG00000196935.4"; exon_number "2"; exon_id "01823030-aaf9-4196-a326-7737c07adddd_ENSG00000196935.4.2";
chr12	/dev/stdin	CDS	64377727	64377922	.	+	2	gene_id "01823030-aaf9-4196-a326-7737c07adddd_ENSG00000196935.4"; transcript_id "01823030-aaf9-4196-a326-7737c07adddd_ENSG00000196935.4"; exon_number "2"; exon_id "01823030-aaf9-4196-a326-7737c07adddd_ENSG00000196935.4.2";
chr12	/dev/stdin	exon	64383690	64383852	.	+	.	gene_id "01823030-aaf9-4196-a326-7737c07adddd_ENSG00000196935.4"; transcript_id "01823030-aaf9-4196-a326-7737c07adddd_ENSG00000196935.4"; exon_number "3"; exon_id "01823030-aaf9-4196-a326-7737c07adddd_ENSG00000196935.4.3";
chr12	/dev/stdin	CDS	64383690	64383852	.	+	1	gene_id "01823030-aaf9-4196-a326-7737c07adddd_ENSG00000196935.4"; transcript_id "01823030-aaf9-4196-a326-7737c07adddd_ENSG00000196935.4"; exon_number "3"; exon_id "01823030-aaf9-4196-a326-7737c07adddd_ENSG00000196935.4.3";
chr12	/dev/stdin	exon	64436570	64436752	.	+	.	gene_id "01823030-aaf9-4196-a326-7737c07adddd_ENSG00000196935.4"; transcript_id "01823030-aaf9-4196-a326-7737c07adddd_ENSG00000196935.4"; exon_number "4"; exon_id "01823030-aaf9-4196-a326-7737c07adddd_ENSG00000196935.4.4";
chr12	/dev/stdin	CDS	64436570	64436749	.	+	0	gene_id "01823030-aaf9-4196-a326-7737c07adddd_ENSG00000196935.4"; transcript_id "01823030-aaf9-4196-a326-7737c07adddd_ENSG00000196935.4"; exon_number "4"; exon_id "01823030-aaf9-4196-a326-7737c07adddd_ENSG00000196935.4.4";
chr12	/dev/stdin	start_codon	64237604	64237606	.	+	0	gene_id "01823030-aaf9-4196-a326-7737c07adddd_ENSG00000196935.4"; transcript_id "01823030-aaf9-4196-a326-7737c07adddd_ENSG00000196935.4"; exon_number "1"; exon_id "01823030-aaf9-4196-a326-7737c07adddd_ENSG00000196935.4.1";
chr12	/dev/stdin	stop_codon	64436750	64436752	.	+	0	gene_id "01823030-aaf9-4196-a326-7737c07adddd_ENSG00000196935.4"; transcript_id "01823030-aaf9-4196-a326-7737c07adddd_ENSG00000196935.4"; exon_number "4"; exon_id "01823030-aaf9-4196-a326-7737c07adddd_ENSG00000196935.4.4";
chr12	/dev/stdin	transcript	64521418	64537560	.	+	.	gene_id "af7cb691-6b39-4f7b-9f5d-186487e20064_ENSG00000196935.4"; transcript_id "af7cb691-6b39-4f7b-9f5d-186487e20064_ENSG00000196935.4";
chr12	/dev/stdin	exon	64521418	64521504	.	+	.	gene_id "af7cb691-6b39-4f7b-9f5d-186487e20064_ENSG00000196935.4"; transcript_id "af7cb691-6b39-4f7b-9f5d-186487e20064_ENSG00000196935.4"; exon_number "1"; exon_id "af7cb691-6b39-4f7b-9f5d-186487e20064_ENSG00000196935.4.1";
chr12	/dev/stdin	CDS	64521418	64521504	.	+	0	gene_id "af7cb691-6b39-4f7b-9f5d-186487e20064_ENSG00000196935.4"; transcript_id "af7cb691-6b39-4f7b-9f5d-186487e20064_ENSG00000196935.4"; exon_number "1"; exon_id "af7cb691-6b39-4f7b-9f5d-186487e20064_ENSG00000196935.4.1";
chr12	/dev/stdin	exon	64521641	64521980	.	+	.	gene_id "af7cb691-6b39-4f7b-9f5d-186487e20064_ENSG00000196935.4"; transcript_id "af7cb691-6b39-4f7b-9f5d-186487e20064_ENSG00000196935.4"; exon_number "2"; exon_id "af7cb691-6b39-4f7b-9f5d-186487e20064_ENSG00000196935.4.2";
chr12	/dev/stdin	CDS	64521641	64521980	.	+	0	gene_id "af7cb691-6b39-4f7b-9f5d-186487e20064_ENSG00000196935.4"; transcript_id "af7cb691-6b39-4f7b-9f5d-186487e20064_ENSG00000196935.4"; exon_number "2"; exon_id "af7cb691-6b39-4f7b-9f5d-186487e20064_ENSG00000196935.4.2";
chr12	/dev/stdin	exon	64536075	64537560	.	+	.	gene_id "af7cb691-6b39-4f7b-9f5d-186487e20064_ENSG00000196935.4"; transcript_id "af7cb691-6b39-4f7b-9f5d-186487e20064_ENSG00000196935.4"; exon_number "3"; exon_id "af7cb691-6b39-4f7b-9f5d-186487e20064_ENSG00000196935.4.3";
chr12	/dev/stdin	CDS	64536075	64537560	.	+	2	gene_id "af7cb691-6b39-4f7b-9f5d-186487e20064_ENSG00000196935.4"; transcript_id "af7cb691-6b39-4f7b-9f5d-186487e20064_ENSG00000196935.4"; exon_number "3"; exon_id "af7cb691-6b39-4f7b-9f5d-186487e20064_ENSG00000196935.4.3";
chr12	/dev/stdin	start_codon	64521418	64521420	.	+	0	gene_id "af7cb691-6b39-4f7b-9f5d-186487e20064_ENSG00000196935.4"; transcript_id "af7cb691-6b39-4f7b-9f5d-186487e20064_ENSG00000196935.4"; exon_number "1"; exon_id "af7cb691-6b39-4f7b-9f5d-186487e20064_ENSG00000196935.4.1";
chr12	/dev/stdin	transcript	64587482	64616043	.	-	.	gene_id "ENST00000398055.3-1_ENSG00000174206.8"; transcript_id "ENST00000398055.3-1_ENSG00000174206.8";
chr12	/dev/stdin	exon	64587482	64588438	.	-	.	gene_id "ENST00000398055.3-1_ENSG00000174206.8"; transcript_id "ENST00000398055.3-1_ENSG00000174206.8"; exon_number "1"; exon_id "ENST00000398055.3-1_ENSG00000174206.8.1";
chr12	/dev/stdin	CDS	64587482	64588438	.	-	2	gene_id "ENST00000398055.3-1_ENSG00000174206.8"; transcript_id "ENST00000398055.3-1_ENSG00000174206.8"; exon_number "1"; exon_id "ENST00000398055.3-1_ENSG00000174206.8.1";
chr12	/dev/stdin	exon	64609458	64609743	.	-	.	gene_id "ENST00000398055.3-1_ENSG00000174206.8"; transcript_id "ENST00000398055.3-1_ENSG00000174206.8"; exon_number "2"; exon_id "ENST00000398055.3-1_ENSG00000174206.8.2";
chr12	/dev/stdin	CDS	64609458	64609743	.	-	0	gene_id "ENST00000398055.3-1_ENSG00000174206.8"; transcript_id "ENST00000398055.3-1_ENSG00000174206.8"; exon_number "2"; exon_id "ENST00000398055.3-1_ENSG00000174206.8.2";
chr12	/dev/stdin	exon	64615783	64616043	.	-	.	gene_id "ENST00000398055.3-1_ENSG00000174206.8"; transcript_id "ENST00000398055.3-1_ENSG00000174206.8"; exon_number "3"; exon_id "ENST00000398055.3-1_ENSG00000174206.8.3";
chr12	/dev/stdin	CDS	64615783	64616043	.	-	0	gene_id "ENST00000398055.3-1_ENSG00000174206.8"; transcript_id "ENST00000398055.3-1_ENSG00000174206.8"; exon_number "3"; exon_id "ENST00000398055.3-1_ENSG00000174206.8.3";
chr12	/dev/stdin	start_codon	64616041	64616043	.	-	0	gene_id "ENST00000398055.3-1_ENSG00000174206.8"; transcript_id "ENST00000398055.3-1_ENSG00000174206.8"; exon_number "3"; exon_id "ENST00000398055.3-1_ENSG00000174206.8.3";
chr12	/dev/stdin	transcript	64616077	64621761	.	+	.	gene_id "0eadc111-3aa8-4739-8c77-20dc757cb50a_ENSG00000243024.2"; transcript_id "0eadc111-3aa8-4739-8c77-20dc757cb50a_ENSG00000243024.2";
chr12	/dev/stdin	exon	64616077	64616323	.	+	.	gene_id "0eadc111-3aa8-4739-8c77-20dc757cb50a_ENSG00000243024.2"; transcript_id "0eadc111-3aa8-4739-8c77-20dc757cb50a_ENSG00000243024.2"; exon_number "1"; exon_id "0eadc111-3aa8-4739-8c77-20dc757cb50a_ENSG00000243024.2.1";
chr12	/dev/stdin	CDS	64616077	64616323	.	+	0	gene_id "0eadc111-3aa8-4739-8c77-20dc757cb50a_ENSG00000243024.2"; transcript_id "0eadc111-3aa8-4739-8c77-20dc757cb50a_ENSG00000243024.2"; exon_number "1"; exon_id "0eadc111-3aa8-4739-8c77-20dc757cb50a_ENSG00000243024.2.1";
chr12	/dev/stdin	exon	64621654	64621761	.	+	.	gene_id "0eadc111-3aa8-4739-8c77-20dc757cb50a_ENSG00000243024.2"; transcript_id "0eadc111-3aa8-4739-8c77-20dc757cb50a_ENSG00000243024.2"; exon_number "2"; exon_id "0eadc111-3aa8-4739-8c77-20dc757cb50a_ENSG00000243024.2.2";
chr12	/dev/stdin	CDS	64621654	64621761	.	+	2	gene_id "0eadc111-3aa8-4739-8c77-20dc757cb50a_ENSG00000243024.2"; transcript_id "0eadc111-3aa8-4739-8c77-20dc757cb50a_ENSG00000243024.2"; exon_number "2"; exon_id "0eadc111-3aa8-4739-8c77-20dc757cb50a_ENSG00000243024.2.2";
chr12	/dev/stdin	start_codon	64616077	64616079	.	+	0	gene_id "0eadc111-3aa8-4739-8c77-20dc757cb50a_ENSG00000243024.2"; transcript_id "0eadc111-3aa8-4739-8c77-20dc757cb50a_ENSG00000243024.2"; exon_number "1"; exon_id "0eadc111-3aa8-4739-8c77-20dc757cb50a_ENSG00000243024.2.1";
chr12	/dev/stdin	transcript	64798343	64842464	.	+	.	gene_id "ENST00000332707.5_ENSG00000184575.7"; transcript_id "ENST00000332707.5_ENSG00000184575.7";
chr12	/dev/stdin	exon	64798343	64798584	.	+	.	gene_id "ENST00000332707.5_ENSG00000184575.7"; transcript_id "ENST00000332707.5_ENSG00000184575.7"; exon_number "1"; exon_id "ENST00000332707.5_ENSG00000184575.7.1";
chr12	/dev/stdin	CDS	64798343	64798584	.	+	0	gene_id "ENST00000332707.5_ENSG00000184575.7"; transcript_id "ENST00000332707.5_ENSG00000184575.7"; exon_number "1"; exon_id "ENST00000332707.5_ENSG00000184575.7.1";
chr12	/dev/stdin	exon	64803742	64803875	.	+	.	gene_id "ENST00000332707.5_ENSG00000184575.7"; transcript_id "ENST00000332707.5_ENSG00000184575.7"; exon_number "2"; exon_id "ENST00000332707.5_ENSG00000184575.7.2";
chr12	/dev/stdin	CDS	64803742	64803875	.	+	1	gene_id "ENST00000332707.5_ENSG00000184575.7"; transcript_id "ENST00000332707.5_ENSG00000184575.7"; exon_number "2"; exon_id "ENST00000332707.5_ENSG00000184575.7.2";
chr12	/dev/stdin	exon	64808687	64808769	.	+	.	gene_id "ENST00000332707.5_ENSG00000184575.7"; transcript_id "ENST00000332707.5_ENSG00000184575.7"; exon_number "3"; exon_id "ENST00000332707.5_ENSG00000184575.7.3";
chr12	/dev/stdin	CDS	64808687	64808769	.	+	2	gene_id "ENST00000332707.5_ENSG00000184575.7"; transcript_id "ENST00000332707.5_ENSG00000184575.7"; exon_number "3"; exon_id "ENST00000332707.5_ENSG00000184575.7.3";
chr12	/dev/stdin	exon	64810478	64810534	.	+	.	gene_id "ENST00000332707.5_ENSG00000184575.7"; transcript_id "ENST00000332707.5_ENSG00000184575.7"; exon_number "4"; exon_id "ENST00000332707.5_ENSG00000184575.7.4";
chr12	/dev/stdin	CDS	64810478	64810534	.	+	0	gene_id "ENST00000332707.5_ENSG00000184575.7"; transcript_id "ENST00000332707.5_ENSG00000184575.7"; exon_number "4"; exon_id "ENST00000332707.5_ENSG00000184575.7.4";
chr12	/dev/stdin	exon	64811826	64811895	.	+	.	gene_id "ENST00000332707.5_ENSG00000184575.7"; transcript_id "ENST00000332707.5_ENSG00000184575.7"; exon_number "5"; exon_id "ENST00000332707.5_ENSG00000184575.7.5";
chr12	/dev/stdin	CDS	64811826	64811895	.	+	0	gene_id "ENST00000332707.5_ENSG00000184575.7"; transcript_id "ENST00000332707.5_ENSG00000184575.7"; exon_number "5"; exon_id "ENST00000332707.5_ENSG00000184575.7.5";
chr12	/dev/stdin	exon	64812656	64812874	.	+	.	gene_id "ENST00000332707.5_ENSG00000184575.7"; transcript_id "ENST00000332707.5_ENSG00000184575.7"; exon_number "6"; exon_id "ENST00000332707.5_ENSG00000184575.7.6";
chr12	/dev/stdin	CDS	64812656	64812874	.	+	2	gene_id "ENST00000332707.5_ENSG00000184575.7"; transcript_id "ENST00000332707.5_ENSG00000184575.7"; exon_number "6"; exon_id "ENST00000332707.5_ENSG00000184575.7.6";
chr12	/dev/stdin	exon	64813850	64814034	.	+	.	gene_id "ENST00000332707.5_ENSG00000184575.7"; transcript_id "ENST00000332707.5_ENSG00000184575.7"; exon_number "7"; exon_id "ENST00000332707.5_ENSG00000184575.7.7";
chr12	/dev/stdin	CDS	64813850	64814034	.	+	2	gene_id "ENST00000332707.5_ENSG00000184575.7"; transcript_id "ENST00000332707.5_ENSG00000184575.7"; exon_number "7"; exon_id "ENST00000332707.5_ENSG00000184575.7.7";
chr12	/dev/stdin	exon	64814133	64814301	.	+	.	gene_id "ENST00000332707.5_ENSG00000184575.7"; transcript_id "ENST00000332707.5_ENSG00000184575.7"; exon_number "8"; exon_id "ENST00000332707.5_ENSG00000184575.7.8";
chr12	/dev/stdin	CDS	64814133	64814301	.	+	0	gene_id "ENST00000332707.5_ENSG00000184575.7"; transcript_id "ENST00000332707.5_ENSG00000184575.7"; exon_number "8"; exon_id "ENST00000332707.5_ENSG00000184575.7.8";
chr12	/dev/stdin	exon	64815015	64815251	.	+	.	gene_id "ENST00000332707.5_ENSG00000184575.7"; transcript_id "ENST00000332707.5_ENSG00000184575.7"; exon_number "9"; exon_id "ENST00000332707.5_ENSG00000184575.7.9";
chr12	/dev/stdin	CDS	64815015	64815251	.	+	2	gene_id "ENST00000332707.5_ENSG00000184575.7"; transcript_id "ENST00000332707.5_ENSG00000184575.7"; exon_number "9"; exon_id "ENST00000332707.5_ENSG00000184575.7.9";
chr12	/dev/stdin	exon	64816785	64816823	.	+	.	gene_id "ENST00000332707.5_ENSG00000184575.7"; transcript_id "ENST00000332707.5_ENSG00000184575.7"; exon_number "10"; exon_id "ENST00000332707.5_ENSG00000184575.7.10";
chr12	/dev/stdin	CDS	64816785	64816823	.	+	2	gene_id "ENST00000332707.5_ENSG00000184575.7"; transcript_id "ENST00000332707.5_ENSG00000184575.7"; exon_number "10"; exon_id "ENST00000332707.5_ENSG00000184575.7.10";
chr12	/dev/stdin	exon	64816962	64817024	.	+	.	gene_id "ENST00000332707.5_ENSG00000184575.7"; transcript_id "ENST00000332707.5_ENSG00000184575.7"; exon_number "11"; exon_id "ENST00000332707.5_ENSG00000184575.7.11";
chr12	/dev/stdin	CDS	64816962	64817024	.	+	2	gene_id "ENST00000332707.5_ENSG00000184575.7"; transcript_id "ENST00000332707.5_ENSG00000184575.7"; exon_number "11"; exon_id "ENST00000332707.5_ENSG00000184575.7.11";
chr12	/dev/stdin	exon	64818379	64818503	.	+	.	gene_id "ENST00000332707.5_ENSG00000184575.7"; transcript_id "ENST00000332707.5_ENSG00000184575.7"; exon_number "12"; exon_id "ENST00000332707.5_ENSG00000184575.7.12";
chr12	/dev/stdin	CDS	64818379	64818503	.	+	2	gene_id "ENST00000332707.5_ENSG00000184575.7"; transcript_id "ENST00000332707.5_ENSG00000184575.7"; exon_number "12"; exon_id "ENST00000332707.5_ENSG00000184575.7.12";
chr12	/dev/stdin	exon	64818818	64818962	.	+	.	gene_id "ENST00000332707.5_ENSG00000184575.7"; transcript_id "ENST00000332707.5_ENSG00000184575.7"; exon_number "13"; exon_id "ENST00000332707.5_ENSG00000184575.7.13";
chr12	/dev/stdin	CDS	64818818	64818962	.	+	0	gene_id "ENST00000332707.5_ENSG00000184575.7"; transcript_id "ENST00000332707.5_ENSG00000184575.7"; exon_number "13"; exon_id "ENST00000332707.5_ENSG00000184575.7.13";
chr12	/dev/stdin	exon	64819118	64819237	.	+	.	gene_id "ENST00000332707.5_ENSG00000184575.7"; transcript_id "ENST00000332707.5_ENSG00000184575.7"; exon_number "14"; exon_id "ENST00000332707.5_ENSG00000184575.7.14";
chr12	/dev/stdin	CDS	64819118	64819237	.	+	2	gene_id "ENST00000332707.5_ENSG00000184575.7"; transcript_id "ENST00000332707.5_ENSG00000184575.7"; exon_number "14"; exon_id "ENST00000332707.5_ENSG00000184575.7.14";
chr12	/dev/stdin	exon	64819595	64819689	.	+	.	gene_id "ENST00000332707.5_ENSG00000184575.7"; transcript_id "ENST00000332707.5_ENSG00000184575.7"; exon_number "15"; exon_id "ENST00000332707.5_ENSG00000184575.7.15";
chr12	/dev/stdin	CDS	64819595	64819689	.	+	2	gene_id "ENST00000332707.5_ENSG00000184575.7"; transcript_id "ENST00000332707.5_ENSG00000184575.7"; exon_number "15"; exon_id "ENST00000332707.5_ENSG00000184575.7.15";
chr12	/dev/stdin	exon	64821831	64821900	.	+	.	gene_id "ENST00000332707.5_ENSG00000184575.7"; transcript_id "ENST00000332707.5_ENSG00000184575.7"; exon_number "16"; exon_id "ENST00000332707.5_ENSG00000184575.7.16";
chr12	/dev/stdin	CDS	64821831	64821900	.	+	0	gene_id "ENST00000332707.5_ENSG00000184575.7"; transcript_id "ENST00000332707.5_ENSG00000184575.7"; exon_number "16"; exon_id "ENST00000332707.5_ENSG00000184575.7.16";
chr12	/dev/stdin	exon	64823829	64824067	.	+	.	gene_id "ENST00000332707.5_ENSG00000184575.7"; transcript_id "ENST00000332707.5_ENSG00000184575.7"; exon_number "17"; exon_id "ENST00000332707.5_ENSG00000184575.7.17";
chr12	/dev/stdin	CDS	64823829	64824067	.	+	2	gene_id "ENST00000332707.5_ENSG00000184575.7"; transcript_id "ENST00000332707.5_ENSG00000184575.7"; exon_number "17"; exon_id "ENST00000332707.5_ENSG00000184575.7.17";
chr12	/dev/stdin	exon	64825318	64825603	.	+	.	gene_id "ENST00000332707.5_ENSG00000184575.7"; transcript_id "ENST00000332707.5_ENSG00000184575.7"; exon_number "18"; exon_id "ENST00000332707.5_ENSG00000184575.7.18";
chr12	/dev/stdin	CDS	64825318	64825603	.	+	0	gene_id "ENST00000332707.5_ENSG00000184575.7"; transcript_id "ENST00000332707.5_ENSG00000184575.7"; exon_number "18"; exon_id "ENST00000332707.5_ENSG00000184575.7.18";
chr12	/dev/stdin	exon	64827194	64827383	.	+	.	gene_id "ENST00000332707.5_ENSG00000184575.7"; transcript_id "ENST00000332707.5_ENSG00000184575.7"; exon_number "19"; exon_id "ENST00000332707.5_ENSG00000184575.7.19";
chr12	/dev/stdin	CDS	64827194	64827383	.	+	2	gene_id "ENST00000332707.5_ENSG00000184575.7"; transcript_id "ENST00000332707.5_ENSG00000184575.7"; exon_number "19"; exon_id "ENST00000332707.5_ENSG00000184575.7.19";
chr12	/dev/stdin	exon	64828287	64828403	.	+	.	gene_id "ENST00000332707.5_ENSG00000184575.7"; transcript_id "ENST00000332707.5_ENSG00000184575.7"; exon_number "20"; exon_id "ENST00000332707.5_ENSG00000184575.7.20";
chr12	/dev/stdin	CDS	64828287	64828403	.	+	1	gene_id "ENST00000332707.5_ENSG00000184575.7"; transcript_id "ENST00000332707.5_ENSG00000184575.7"; exon_number "20"; exon_id "ENST00000332707.5_ENSG00000184575.7.20";
chr12	/dev/stdin	exon	64828574	64828689	.	+	.	gene_id "ENST00000332707.5_ENSG00000184575.7"; transcript_id "ENST00000332707.5_ENSG00000184575.7"; exon_number "21"; exon_id "ENST00000332707.5_ENSG00000184575.7.21";
chr12	/dev/stdin	CDS	64828574	64828689	.	+	1	gene_id "ENST00000332707.5_ENSG00000184575.7"; transcript_id "ENST00000332707.5_ENSG00000184575.7"; exon_number "21"; exon_id "ENST00000332707.5_ENSG00000184575.7.21";
chr12	/dev/stdin	exon	64829407	64829454	.	+	.	gene_id "ENST00000332707.5_ENSG00000184575.7"; transcript_id "ENST00000332707.5_ENSG00000184575.7"; exon_number "22"; exon_id "ENST00000332707.5_ENSG00000184575.7.22";
chr12	/dev/stdin	CDS	64829407	64829454	.	+	2	gene_id "ENST00000332707.5_ENSG00000184575.7"; transcript_id "ENST00000332707.5_ENSG00000184575.7"; exon_number "22"; exon_id "ENST00000332707.5_ENSG00000184575.7.22";
chr12	/dev/stdin	exon	64833024	64833095	.	+	.	gene_id "ENST00000332707.5_ENSG00000184575.7"; transcript_id "ENST00000332707.5_ENSG00000184575.7"; exon_number "23"; exon_id "ENST00000332707.5_ENSG00000184575.7.23";
chr12	/dev/stdin	CDS	64833024	64833095	.	+	2	gene_id "ENST00000332707.5_ENSG00000184575.7"; transcript_id "ENST00000332707.5_ENSG00000184575.7"; exon_number "23"; exon_id "ENST00000332707.5_ENSG00000184575.7.23";
chr12	/dev/stdin	exon	64838855	64838911	.	+	.	gene_id "ENST00000332707.5_ENSG00000184575.7"; transcript_id "ENST00000332707.5_ENSG00000184575.7"; exon_number "24"; exon_id "ENST00000332707.5_ENSG00000184575.7.24";
chr12	/dev/stdin	CDS	64838855	64838911	.	+	2	gene_id "ENST00000332707.5_ENSG00000184575.7"; transcript_id "ENST00000332707.5_ENSG00000184575.7"; exon_number "24"; exon_id "ENST00000332707.5_ENSG00000184575.7.24";
chr12	/dev/stdin	exon	64841885	64842464	.	+	.	gene_id "ENST00000332707.5_ENSG00000184575.7"; transcript_id "ENST00000332707.5_ENSG00000184575.7"; exon_number "25"; exon_id "ENST00000332707.5_ENSG00000184575.7.25";
chr12	/dev/stdin	CDS	64841885	64842464	.	+	2	gene_id "ENST00000332707.5_ENSG00000184575.7"; transcript_id "ENST00000332707.5_ENSG00000184575.7"; exon_number "25"; exon_id "ENST00000332707.5_ENSG00000184575.7.25";
chr12	/dev/stdin	start_codon	64798343	64798345	.	+	0	gene_id "ENST00000332707.5_ENSG00000184575.7"; transcript_id "ENST00000332707.5_ENSG00000184575.7"; exon_number "1"; exon_id "ENST00000332707.5_ENSG00000184575.7.1";
chr12	/dev/stdin	transcript	64833023	64842984	.	+	.	gene_id "8d18d7ce-f26b-472b-8408-1ce31ac6c5b7_ENSG00000184575.7"; transcript_id "8d18d7ce-f26b-472b-8408-1ce31ac6c5b7_ENSG00000184575.7";
chr12	/dev/stdin	exon	64833023	64833095	.	+	.	gene_id "8d18d7ce-f26b-472b-8408-1ce31ac6c5b7_ENSG00000184575.7"; transcript_id "8d18d7ce-f26b-472b-8408-1ce31ac6c5b7_ENSG00000184575.7"; exon_number "1"; exon_id "8d18d7ce-f26b-472b-8408-1ce31ac6c5b7_ENSG00000184575.7.1";
chr12	/dev/stdin	CDS	64833023	64833095	.	+	0	gene_id "8d18d7ce-f26b-472b-8408-1ce31ac6c5b7_ENSG00000184575.7"; transcript_id "8d18d7ce-f26b-472b-8408-1ce31ac6c5b7_ENSG00000184575.7"; exon_number "1"; exon_id "8d18d7ce-f26b-472b-8408-1ce31ac6c5b7_ENSG00000184575.7.1";
chr12	/dev/stdin	exon	64838855	64838911	.	+	.	gene_id "8d18d7ce-f26b-472b-8408-1ce31ac6c5b7_ENSG00000184575.7"; transcript_id "8d18d7ce-f26b-472b-8408-1ce31ac6c5b7_ENSG00000184575.7"; exon_number "2"; exon_id "8d18d7ce-f26b-472b-8408-1ce31ac6c5b7_ENSG00000184575.7.2";
chr12	/dev/stdin	CDS	64838855	64838911	.	+	2	gene_id "8d18d7ce-f26b-472b-8408-1ce31ac6c5b7_ENSG00000184575.7"; transcript_id "8d18d7ce-f26b-472b-8408-1ce31ac6c5b7_ENSG00000184575.7"; exon_number "2"; exon_id "8d18d7ce-f26b-472b-8408-1ce31ac6c5b7_ENSG00000184575.7.2";
chr12	/dev/stdin	exon	64841885	64842984	.	+	.	gene_id "8d18d7ce-f26b-472b-8408-1ce31ac6c5b7_ENSG00000184575.7"; transcript_id "8d18d7ce-f26b-472b-8408-1ce31ac6c5b7_ENSG00000184575.7"; exon_number "3"; exon_id "8d18d7ce-f26b-472b-8408-1ce31ac6c5b7_ENSG00000184575.7.3";
chr12	/dev/stdin	CDS	64841885	64842981	.	+	2	gene_id "8d18d7ce-f26b-472b-8408-1ce31ac6c5b7_ENSG00000184575.7"; transcript_id "8d18d7ce-f26b-472b-8408-1ce31ac6c5b7_ENSG00000184575.7"; exon_number "3"; exon_id "8d18d7ce-f26b-472b-8408-1ce31ac6c5b7_ENSG00000184575.7.3";
chr12	/dev/stdin	start_codon	64833023	64833025	.	+	0	gene_id "8d18d7ce-f26b-472b-8408-1ce31ac6c5b7_ENSG00000184575.7"; transcript_id "8d18d7ce-f26b-472b-8408-1ce31ac6c5b7_ENSG00000184575.7"; exon_number "1"; exon_id "8d18d7ce-f26b-472b-8408-1ce31ac6c5b7_ENSG00000184575.7.1";
chr12	/dev/stdin	stop_codon	64842982	64842984	.	+	0	gene_id "8d18d7ce-f26b-472b-8408-1ce31ac6c5b7_ENSG00000184575.7"; transcript_id "8d18d7ce-f26b-472b-8408-1ce31ac6c5b7_ENSG00000184575.7"; exon_number "3"; exon_id "8d18d7ce-f26b-472b-8408-1ce31ac6c5b7_ENSG00000184575.7.3";
chr12	/dev/stdin	transcript	65108508	65134447	.	-	.	gene_id "77845505-8825-4ead-8dc9-d880f7d5caa7_ENSG00000135677.6"; transcript_id "77845505-8825-4ead-8dc9-d880f7d5caa7_ENSG00000135677.6";
chr12	/dev/stdin	exon	65108508	65110599	.	-	.	gene_id "77845505-8825-4ead-8dc9-d880f7d5caa7_ENSG00000135677.6"; transcript_id "77845505-8825-4ead-8dc9-d880f7d5caa7_ENSG00000135677.6"; exon_number "1"; exon_id "77845505-8825-4ead-8dc9-d880f7d5caa7_ENSG00000135677.6.1";
chr12	/dev/stdin	CDS	65108511	65110599	.	-	1	gene_id "77845505-8825-4ead-8dc9-d880f7d5caa7_ENSG00000135677.6"; transcript_id "77845505-8825-4ead-8dc9-d880f7d5caa7_ENSG00000135677.6"; exon_number "1"; exon_id "77845505-8825-4ead-8dc9-d880f7d5caa7_ENSG00000135677.6.1";
chr12	/dev/stdin	exon	65113802	65113962	.	-	.	gene_id "77845505-8825-4ead-8dc9-d880f7d5caa7_ENSG00000135677.6"; transcript_id "77845505-8825-4ead-8dc9-d880f7d5caa7_ENSG00000135677.6"; exon_number "2"; exon_id "77845505-8825-4ead-8dc9-d880f7d5caa7_ENSG00000135677.6.2";
chr12	/dev/stdin	CDS	65113802	65113962	.	-	0	gene_id "77845505-8825-4ead-8dc9-d880f7d5caa7_ENSG00000135677.6"; transcript_id "77845505-8825-4ead-8dc9-d880f7d5caa7_ENSG00000135677.6"; exon_number "2"; exon_id "77845505-8825-4ead-8dc9-d880f7d5caa7_ENSG00000135677.6.2";
chr12	/dev/stdin	exon	65115375	65115485	.	-	.	gene_id "77845505-8825-4ead-8dc9-d880f7d5caa7_ENSG00000135677.6"; transcript_id "77845505-8825-4ead-8dc9-d880f7d5caa7_ENSG00000135677.6"; exon_number "3"; exon_id "77845505-8825-4ead-8dc9-d880f7d5caa7_ENSG00000135677.6.3";
chr12	/dev/stdin	CDS	65115375	65115485	.	-	0	gene_id "77845505-8825-4ead-8dc9-d880f7d5caa7_ENSG00000135677.6"; transcript_id "77845505-8825-4ead-8dc9-d880f7d5caa7_ENSG00000135677.6"; exon_number "3"; exon_id "77845505-8825-4ead-8dc9-d880f7d5caa7_ENSG00000135677.6.3";
chr12	/dev/stdin	exon	65116786	65116893	.	-	.	gene_id "77845505-8825-4ead-8dc9-d880f7d5caa7_ENSG00000135677.6"; transcript_id "77845505-8825-4ead-8dc9-d880f7d5caa7_ENSG00000135677.6"; exon_number "4"; exon_id "77845505-8825-4ead-8dc9-d880f7d5caa7_ENSG00000135677.6.4";
chr12	/dev/stdin	CDS	65116786	65116893	.	-	0	gene_id "77845505-8825-4ead-8dc9-d880f7d5caa7_ENSG00000135677.6"; transcript_id "77845505-8825-4ead-8dc9-d880f7d5caa7_ENSG00000135677.6"; exon_number "4"; exon_id "77845505-8825-4ead-8dc9-d880f7d5caa7_ENSG00000135677.6.4";
chr12	/dev/stdin	exon	65122736	65122837	.	-	.	gene_id "77845505-8825-4ead-8dc9-d880f7d5caa7_ENSG00000135677.6"; transcript_id "77845505-8825-4ead-8dc9-d880f7d5caa7_ENSG00000135677.6"; exon_number "5"; exon_id "77845505-8825-4ead-8dc9-d880f7d5caa7_ENSG00000135677.6.5";
chr12	/dev/stdin	CDS	65122736	65122837	.	-	0	gene_id "77845505-8825-4ead-8dc9-d880f7d5caa7_ENSG00000135677.6"; transcript_id "77845505-8825-4ead-8dc9-d880f7d5caa7_ENSG00000135677.6"; exon_number "5"; exon_id "77845505-8825-4ead-8dc9-d880f7d5caa7_ENSG00000135677.6.5";
chr12	/dev/stdin	exon	65130784	65130887	.	-	.	gene_id "77845505-8825-4ead-8dc9-d880f7d5caa7_ENSG00000135677.6"; transcript_id "77845505-8825-4ead-8dc9-d880f7d5caa7_ENSG00000135677.6"; exon_number "6"; exon_id "77845505-8825-4ead-8dc9-d880f7d5caa7_ENSG00000135677.6.6";
chr12	/dev/stdin	CDS	65130784	65130887	.	-	2	gene_id "77845505-8825-4ead-8dc9-d880f7d5caa7_ENSG00000135677.6"; transcript_id "77845505-8825-4ead-8dc9-d880f7d5caa7_ENSG00000135677.6"; exon_number "6"; exon_id "77845505-8825-4ead-8dc9-d880f7d5caa7_ENSG00000135677.6.6";
chr12	/dev/stdin	exon	65133161	65133279	.	-	.	gene_id "77845505-8825-4ead-8dc9-d880f7d5caa7_ENSG00000135677.6"; transcript_id "77845505-8825-4ead-8dc9-d880f7d5caa7_ENSG00000135677.6"; exon_number "7"; exon_id "77845505-8825-4ead-8dc9-d880f7d5caa7_ENSG00000135677.6.7";
chr12	/dev/stdin	CDS	65133161	65133279	.	-	1	gene_id "77845505-8825-4ead-8dc9-d880f7d5caa7_ENSG00000135677.6"; transcript_id "77845505-8825-4ead-8dc9-d880f7d5caa7_ENSG00000135677.6"; exon_number "7"; exon_id "77845505-8825-4ead-8dc9-d880f7d5caa7_ENSG00000135677.6.7";
chr12	/dev/stdin	exon	65134386	65134447	.	-	.	gene_id "77845505-8825-4ead-8dc9-d880f7d5caa7_ENSG00000135677.6"; transcript_id "77845505-8825-4ead-8dc9-d880f7d5caa7_ENSG00000135677.6"; exon_number "8"; exon_id "77845505-8825-4ead-8dc9-d880f7d5caa7_ENSG00000135677.6.8";
chr12	/dev/stdin	CDS	65134386	65134447	.	-	0	gene_id "77845505-8825-4ead-8dc9-d880f7d5caa7_ENSG00000135677.6"; transcript_id "77845505-8825-4ead-8dc9-d880f7d5caa7_ENSG00000135677.6"; exon_number "8"; exon_id "77845505-8825-4ead-8dc9-d880f7d5caa7_ENSG00000135677.6.8";
chr12	/dev/stdin	start_codon	65134445	65134447	.	-	0	gene_id "77845505-8825-4ead-8dc9-d880f7d5caa7_ENSG00000135677.6"; transcript_id "77845505-8825-4ead-8dc9-d880f7d5caa7_ENSG00000135677.6"; exon_number "8"; exon_id "77845505-8825-4ead-8dc9-d880f7d5caa7_ENSG00000135677.6.8";
chr12	/dev/stdin	stop_codon	65108508	65108510	.	-	0	gene_id "77845505-8825-4ead-8dc9-d880f7d5caa7_ENSG00000135677.6"; transcript_id "77845505-8825-4ead-8dc9-d880f7d5caa7_ENSG00000135677.6"; exon_number "1"; exon_id "77845505-8825-4ead-8dc9-d880f7d5caa7_ENSG00000135677.6.1";
chr12	/dev/stdin	transcript	65109898	65153186	.	-	.	gene_id "ENST00000258145.3-1_ENSG00000135677.6"; transcript_id "ENST00000258145.3-1_ENSG00000135677.6";
chr12	/dev/stdin	exon	65109898	65110599	.	-	.	gene_id "ENST00000258145.3-1_ENSG00000135677.6"; transcript_id "ENST00000258145.3-1_ENSG00000135677.6"; exon_number "1"; exon_id "ENST00000258145.3-1_ENSG00000135677.6.1";
chr12	/dev/stdin	CDS	65109901	65110599	.	-	0	gene_id "ENST00000258145.3-1_ENSG00000135677.6"; transcript_id "ENST00000258145.3-1_ENSG00000135677.6"; exon_number "1"; exon_id "ENST00000258145.3-1_ENSG00000135677.6.1";
chr12	/dev/stdin	exon	65113802	65113962	.	-	.	gene_id "ENST00000258145.3-1_ENSG00000135677.6"; transcript_id "ENST00000258145.3-1_ENSG00000135677.6"; exon_number "2"; exon_id "ENST00000258145.3-1_ENSG00000135677.6.2";
chr12	/dev/stdin	CDS	65113802	65113962	.	-	2	gene_id "ENST00000258145.3-1_ENSG00000135677.6"; transcript_id "ENST00000258145.3-1_ENSG00000135677.6"; exon_number "2"; exon_id "ENST00000258145.3-1_ENSG00000135677.6.2";
chr12	/dev/stdin	exon	65115375	65115485	.	-	.	gene_id "ENST00000258145.3-1_ENSG00000135677.6"; transcript_id "ENST00000258145.3-1_ENSG00000135677.6"; exon_number "3"; exon_id "ENST00000258145.3-1_ENSG00000135677.6.3";
chr12	/dev/stdin	CDS	65115375	65115485	.	-	2	gene_id "ENST00000258145.3-1_ENSG00000135677.6"; transcript_id "ENST00000258145.3-1_ENSG00000135677.6"; exon_number "3"; exon_id "ENST00000258145.3-1_ENSG00000135677.6.3";
chr12	/dev/stdin	exon	65116786	65116893	.	-	.	gene_id "ENST00000258145.3-1_ENSG00000135677.6"; transcript_id "ENST00000258145.3-1_ENSG00000135677.6"; exon_number "4"; exon_id "ENST00000258145.3-1_ENSG00000135677.6.4";
chr12	/dev/stdin	CDS	65116786	65116893	.	-	2	gene_id "ENST00000258145.3-1_ENSG00000135677.6"; transcript_id "ENST00000258145.3-1_ENSG00000135677.6"; exon_number "4"; exon_id "ENST00000258145.3-1_ENSG00000135677.6.4";
chr12	/dev/stdin	exon	65122736	65122837	.	-	.	gene_id "ENST00000258145.3-1_ENSG00000135677.6"; transcript_id "ENST00000258145.3-1_ENSG00000135677.6"; exon_number "5"; exon_id "ENST00000258145.3-1_ENSG00000135677.6.5";
chr12	/dev/stdin	CDS	65122736	65122837	.	-	2	gene_id "ENST00000258145.3-1_ENSG00000135677.6"; transcript_id "ENST00000258145.3-1_ENSG00000135677.6"; exon_number "5"; exon_id "ENST00000258145.3-1_ENSG00000135677.6.5";
chr12	/dev/stdin	exon	65130784	65130887	.	-	.	gene_id "ENST00000258145.3-1_ENSG00000135677.6"; transcript_id "ENST00000258145.3-1_ENSG00000135677.6"; exon_number "6"; exon_id "ENST00000258145.3-1_ENSG00000135677.6.6";
chr12	/dev/stdin	CDS	65130784	65130887	.	-	1	gene_id "ENST00000258145.3-1_ENSG00000135677.6"; transcript_id "ENST00000258145.3-1_ENSG00000135677.6"; exon_number "6"; exon_id "ENST00000258145.3-1_ENSG00000135677.6.6";
chr12	/dev/stdin	exon	65133161	65133279	.	-	.	gene_id "ENST00000258145.3-1_ENSG00000135677.6"; transcript_id "ENST00000258145.3-1_ENSG00000135677.6"; exon_number "7"; exon_id "ENST00000258145.3-1_ENSG00000135677.6.7";
chr12	/dev/stdin	CDS	65133161	65133279	.	-	0	gene_id "ENST00000258145.3-1_ENSG00000135677.6"; transcript_id "ENST00000258145.3-1_ENSG00000135677.6"; exon_number "7"; exon_id "ENST00000258145.3-1_ENSG00000135677.6.7";
chr12	/dev/stdin	exon	65134386	65134468	.	-	.	gene_id "ENST00000258145.3-1_ENSG00000135677.6"; transcript_id "ENST00000258145.3-1_ENSG00000135677.6"; exon_number "8"; exon_id "ENST00000258145.3-1_ENSG00000135677.6.8";
chr12	/dev/stdin	CDS	65134386	65134468	.	-	2	gene_id "ENST00000258145.3-1_ENSG00000135677.6"; transcript_id "ENST00000258145.3-1_ENSG00000135677.6"; exon_number "8"; exon_id "ENST00000258145.3-1_ENSG00000135677.6.8";
chr12	/dev/stdin	exon	65136921	65137088	.	-	.	gene_id "ENST00000258145.3-1_ENSG00000135677.6"; transcript_id "ENST00000258145.3-1_ENSG00000135677.6"; exon_number "9"; exon_id "ENST00000258145.3-1_ENSG00000135677.6.9";
chr12	/dev/stdin	CDS	65136921	65137088	.	-	2	gene_id "ENST00000258145.3-1_ENSG00000135677.6"; transcript_id "ENST00000258145.3-1_ENSG00000135677.6"; exon_number "9"; exon_id "ENST00000258145.3-1_ENSG00000135677.6.9";
chr12	/dev/stdin	exon	65138589	65138687	.	-	.	gene_id "ENST00000258145.3-1_ENSG00000135677.6"; transcript_id "ENST00000258145.3-1_ENSG00000135677.6"; exon_number "10"; exon_id "ENST00000258145.3-1_ENSG00000135677.6.10";
chr12	/dev/stdin	CDS	65138589	65138687	.	-	2	gene_id "ENST00000258145.3-1_ENSG00000135677.6"; transcript_id "ENST00000258145.3-1_ENSG00000135677.6"; exon_number "10"; exon_id "ENST00000258145.3-1_ENSG00000135677.6.10";
chr12	/dev/stdin	exon	65139439	65139504	.	-	.	gene_id "ENST00000258145.3-1_ENSG00000135677.6"; transcript_id "ENST00000258145.3-1_ENSG00000135677.6"; exon_number "11"; exon_id "ENST00000258145.3-1_ENSG00000135677.6.11";
chr12	/dev/stdin	CDS	65139439	65139504	.	-	2	gene_id "ENST00000258145.3-1_ENSG00000135677.6"; transcript_id "ENST00000258145.3-1_ENSG00000135677.6"; exon_number "11"; exon_id "ENST00000258145.3-1_ENSG00000135677.6.11";
chr12	/dev/stdin	exon	65141492	65141698	.	-	.	gene_id "ENST00000258145.3-1_ENSG00000135677.6"; transcript_id "ENST00000258145.3-1_ENSG00000135677.6"; exon_number "12"; exon_id "ENST00000258145.3-1_ENSG00000135677.6.12";
chr12	/dev/stdin	CDS	65141492	65141698	.	-	2	gene_id "ENST00000258145.3-1_ENSG00000135677.6"; transcript_id "ENST00000258145.3-1_ENSG00000135677.6"; exon_number "12"; exon_id "ENST00000258145.3-1_ENSG00000135677.6.12";
chr12	/dev/stdin	exon	65146478	65146537	.	-	.	gene_id "ENST00000258145.3-1_ENSG00000135677.6"; transcript_id "ENST00000258145.3-1_ENSG00000135677.6"; exon_number "13"; exon_id "ENST00000258145.3-1_ENSG00000135677.6.13";
chr12	/dev/stdin	CDS	65146478	65146537	.	-	2	gene_id "ENST00000258145.3-1_ENSG00000135677.6"; transcript_id "ENST00000258145.3-1_ENSG00000135677.6"; exon_number "13"; exon_id "ENST00000258145.3-1_ENSG00000135677.6.13";
chr12	/dev/stdin	exon	65152865	65153186	.	-	.	gene_id "ENST00000258145.3-1_ENSG00000135677.6"; transcript_id "ENST00000258145.3-1_ENSG00000135677.6"; exon_number "14"; exon_id "ENST00000258145.3-1_ENSG00000135677.6.14";
chr12	/dev/stdin	CDS	65152865	65153186	.	-	0	gene_id "ENST00000258145.3-1_ENSG00000135677.6"; transcript_id "ENST00000258145.3-1_ENSG00000135677.6"; exon_number "14"; exon_id "ENST00000258145.3-1_ENSG00000135677.6.14";
chr12	/dev/stdin	start_codon	65153184	65153186	.	-	0	gene_id "ENST00000258145.3-1_ENSG00000135677.6"; transcript_id "ENST00000258145.3-1_ENSG00000135677.6"; exon_number "14"; exon_id "ENST00000258145.3-1_ENSG00000135677.6.14";
chr12	/dev/stdin	stop_codon	65109898	65109900	.	-	0	gene_id "ENST00000258145.3-1_ENSG00000135677.6"; transcript_id "ENST00000258145.3-1_ENSG00000135677.6"; exon_number "1"; exon_id "ENST00000258145.3-1_ENSG00000135677.6.1";
chr12	/dev/stdin	transcript	65672424	65858248	.	+	.	gene_id "ENST00000355192.3-1_ENSG00000174099.6"; transcript_id "ENST00000355192.3-1_ENSG00000174099.6";
chr12	/dev/stdin	exon	65672424	65672645	.	+	.	gene_id "ENST00000355192.3-1_ENSG00000174099.6"; transcript_id "ENST00000355192.3-1_ENSG00000174099.6"; exon_number "1"; exon_id "ENST00000355192.3-1_ENSG00000174099.6.1";
chr12	/dev/stdin	CDS	65672424	65672645	.	+	0	gene_id "ENST00000355192.3-1_ENSG00000174099.6"; transcript_id "ENST00000355192.3-1_ENSG00000174099.6"; exon_number "1"; exon_id "ENST00000355192.3-1_ENSG00000174099.6.1";
chr12	/dev/stdin	exon	65720606	65720714	.	+	.	gene_id "ENST00000355192.3-1_ENSG00000174099.6"; transcript_id "ENST00000355192.3-1_ENSG00000174099.6"; exon_number "2"; exon_id "ENST00000355192.3-1_ENSG00000174099.6.2";
chr12	/dev/stdin	CDS	65720606	65720714	.	+	0	gene_id "ENST00000355192.3-1_ENSG00000174099.6"; transcript_id "ENST00000355192.3-1_ENSG00000174099.6"; exon_number "2"; exon_id "ENST00000355192.3-1_ENSG00000174099.6.2";
chr12	/dev/stdin	exon	65722306	65722383	.	+	.	gene_id "ENST00000355192.3-1_ENSG00000174099.6"; transcript_id "ENST00000355192.3-1_ENSG00000174099.6"; exon_number "3"; exon_id "ENST00000355192.3-1_ENSG00000174099.6.3";
chr12	/dev/stdin	CDS	65722306	65722383	.	+	2	gene_id "ENST00000355192.3-1_ENSG00000174099.6"; transcript_id "ENST00000355192.3-1_ENSG00000174099.6"; exon_number "3"; exon_id "ENST00000355192.3-1_ENSG00000174099.6.3";
chr12	/dev/stdin	exon	65762778	65762806	.	+	.	gene_id "ENST00000355192.3-1_ENSG00000174099.6"; transcript_id "ENST00000355192.3-1_ENSG00000174099.6"; exon_number "4"; exon_id "ENST00000355192.3-1_ENSG00000174099.6.4";
chr12	/dev/stdin	CDS	65762778	65762806	.	+	2	gene_id "ENST00000355192.3-1_ENSG00000174099.6"; transcript_id "ENST00000355192.3-1_ENSG00000174099.6"; exon_number "4"; exon_id "ENST00000355192.3-1_ENSG00000174099.6.4";
chr12	/dev/stdin	exon	65847508	65847605	.	+	.	gene_id "ENST00000355192.3-1_ENSG00000174099.6"; transcript_id "ENST00000355192.3-1_ENSG00000174099.6"; exon_number "5"; exon_id "ENST00000355192.3-1_ENSG00000174099.6.5";
chr12	/dev/stdin	CDS	65847508	65847605	.	+	0	gene_id "ENST00000355192.3-1_ENSG00000174099.6"; transcript_id "ENST00000355192.3-1_ENSG00000174099.6"; exon_number "5"; exon_id "ENST00000355192.3-1_ENSG00000174099.6.5";
chr12	/dev/stdin	exon	65856935	65858248	.	+	.	gene_id "ENST00000355192.3-1_ENSG00000174099.6"; transcript_id "ENST00000355192.3-1_ENSG00000174099.6"; exon_number "6"; exon_id "ENST00000355192.3-1_ENSG00000174099.6.6";
chr12	/dev/stdin	CDS	65856935	65858248	.	+	1	gene_id "ENST00000355192.3-1_ENSG00000174099.6"; transcript_id "ENST00000355192.3-1_ENSG00000174099.6"; exon_number "6"; exon_id "ENST00000355192.3-1_ENSG00000174099.6.6";
chr12	/dev/stdin	start_codon	65672424	65672426	.	+	0	gene_id "ENST00000355192.3-1_ENSG00000174099.6"; transcript_id "ENST00000355192.3-1_ENSG00000174099.6"; exon_number "1"; exon_id "ENST00000355192.3-1_ENSG00000174099.6.1";
chr12	/dev/stdin	transcript	65672424	65858248	.	+	.	gene_id "ENST00000308259.5-1_ENSG00000174099.6"; transcript_id "ENST00000308259.5-1_ENSG00000174099.6";
chr12	/dev/stdin	exon	65672424	65672645	.	+	.	gene_id "ENST00000308259.5-1_ENSG00000174099.6"; transcript_id "ENST00000308259.5-1_ENSG00000174099.6"; exon_number "1"; exon_id "ENST00000308259.5-1_ENSG00000174099.6.1";
chr12	/dev/stdin	CDS	65672424	65672645	.	+	0	gene_id "ENST00000308259.5-1_ENSG00000174099.6"; transcript_id "ENST00000308259.5-1_ENSG00000174099.6"; exon_number "1"; exon_id "ENST00000308259.5-1_ENSG00000174099.6.1";
chr12	/dev/stdin	exon	65702309	65702435	.	+	.	gene_id "ENST00000308259.5-1_ENSG00000174099.6"; transcript_id "ENST00000308259.5-1_ENSG00000174099.6"; exon_number "2"; exon_id "ENST00000308259.5-1_ENSG00000174099.6.2";
chr12	/dev/stdin	CDS	65702309	65702435	.	+	0	gene_id "ENST00000308259.5-1_ENSG00000174099.6"; transcript_id "ENST00000308259.5-1_ENSG00000174099.6"; exon_number "2"; exon_id "ENST00000308259.5-1_ENSG00000174099.6.2";
chr12	/dev/stdin	exon	65720606	65720714	.	+	.	gene_id "ENST00000308259.5-1_ENSG00000174099.6"; transcript_id "ENST00000308259.5-1_ENSG00000174099.6"; exon_number "3"; exon_id "ENST00000308259.5-1_ENSG00000174099.6.3";
chr12	/dev/stdin	CDS	65720606	65720714	.	+	2	gene_id "ENST00000308259.5-1_ENSG00000174099.6"; transcript_id "ENST00000308259.5-1_ENSG00000174099.6"; exon_number "3"; exon_id "ENST00000308259.5-1_ENSG00000174099.6.3";
chr12	/dev/stdin	exon	65722306	65722383	.	+	.	gene_id "ENST00000308259.5-1_ENSG00000174099.6"; transcript_id "ENST00000308259.5-1_ENSG00000174099.6"; exon_number "4"; exon_id "ENST00000308259.5-1_ENSG00000174099.6.4";
chr12	/dev/stdin	CDS	65722306	65722383	.	+	1	gene_id "ENST00000308259.5-1_ENSG00000174099.6"; transcript_id "ENST00000308259.5-1_ENSG00000174099.6"; exon_number "4"; exon_id "ENST00000308259.5-1_ENSG00000174099.6.4";
chr12	/dev/stdin	exon	65762778	65762806	.	+	.	gene_id "ENST00000308259.5-1_ENSG00000174099.6"; transcript_id "ENST00000308259.5-1_ENSG00000174099.6"; exon_number "5"; exon_id "ENST00000308259.5-1_ENSG00000174099.6.5";
chr12	/dev/stdin	CDS	65762778	65762806	.	+	1	gene_id "ENST00000308259.5-1_ENSG00000174099.6"; transcript_id "ENST00000308259.5-1_ENSG00000174099.6"; exon_number "5"; exon_id "ENST00000308259.5-1_ENSG00000174099.6.5";
chr12	/dev/stdin	exon	65847508	65847605	.	+	.	gene_id "ENST00000308259.5-1_ENSG00000174099.6"; transcript_id "ENST00000308259.5-1_ENSG00000174099.6"; exon_number "6"; exon_id "ENST00000308259.5-1_ENSG00000174099.6.6";
chr12	/dev/stdin	CDS	65847508	65847605	.	+	2	gene_id "ENST00000308259.5-1_ENSG00000174099.6"; transcript_id "ENST00000308259.5-1_ENSG00000174099.6"; exon_number "6"; exon_id "ENST00000308259.5-1_ENSG00000174099.6.6";
chr12	/dev/stdin	exon	65856935	65858248	.	+	.	gene_id "ENST00000308259.5-1_ENSG00000174099.6"; transcript_id "ENST00000308259.5-1_ENSG00000174099.6"; exon_number "7"; exon_id "ENST00000308259.5-1_ENSG00000174099.6.7";
chr12	/dev/stdin	CDS	65856935	65858245	.	+	0	gene_id "ENST00000308259.5-1_ENSG00000174099.6"; transcript_id "ENST00000308259.5-1_ENSG00000174099.6"; exon_number "7"; exon_id "ENST00000308259.5-1_ENSG00000174099.6.7";
chr12	/dev/stdin	start_codon	65672424	65672426	.	+	0	gene_id "ENST00000308259.5-1_ENSG00000174099.6"; transcript_id "ENST00000308259.5-1_ENSG00000174099.6"; exon_number "1"; exon_id "ENST00000308259.5-1_ENSG00000174099.6.1";
chr12	/dev/stdin	stop_codon	65858246	65858248	.	+	0	gene_id "ENST00000308259.5-1_ENSG00000174099.6"; transcript_id "ENST00000308259.5-1_ENSG00000174099.6"; exon_number "7"; exon_id "ENST00000308259.5-1_ENSG00000174099.6.7";
chr12	/dev/stdin	transcript	65672305	65857169	.	+	.	gene_id "ENST00000308259.5-2_ENSG00000174099.6"; transcript_id "ENST00000308259.5-2_ENSG00000174099.6";
chr12	/dev/stdin	exon	65672305	65672645	.	+	.	gene_id "ENST00000308259.5-2_ENSG00000174099.6"; transcript_id "ENST00000308259.5-2_ENSG00000174099.6"; exon_number "1"; exon_id "ENST00000308259.5-2_ENSG00000174099.6.1";
chr12	/dev/stdin	CDS	65672305	65672645	.	+	0	gene_id "ENST00000308259.5-2_ENSG00000174099.6"; transcript_id "ENST00000308259.5-2_ENSG00000174099.6"; exon_number "1"; exon_id "ENST00000308259.5-2_ENSG00000174099.6.1";
chr12	/dev/stdin	exon	65702309	65702435	.	+	.	gene_id "ENST00000308259.5-2_ENSG00000174099.6"; transcript_id "ENST00000308259.5-2_ENSG00000174099.6"; exon_number "2"; exon_id "ENST00000308259.5-2_ENSG00000174099.6.2";
chr12	/dev/stdin	CDS	65702309	65702435	.	+	1	gene_id "ENST00000308259.5-2_ENSG00000174099.6"; transcript_id "ENST00000308259.5-2_ENSG00000174099.6"; exon_number "2"; exon_id "ENST00000308259.5-2_ENSG00000174099.6.2";
chr12	/dev/stdin	exon	65720606	65720714	.	+	.	gene_id "ENST00000308259.5-2_ENSG00000174099.6"; transcript_id "ENST00000308259.5-2_ENSG00000174099.6"; exon_number "3"; exon_id "ENST00000308259.5-2_ENSG00000174099.6.3";
chr12	/dev/stdin	CDS	65720606	65720714	.	+	0	gene_id "ENST00000308259.5-2_ENSG00000174099.6"; transcript_id "ENST00000308259.5-2_ENSG00000174099.6"; exon_number "3"; exon_id "ENST00000308259.5-2_ENSG00000174099.6.3";
chr12	/dev/stdin	exon	65722306	65722383	.	+	.	gene_id "ENST00000308259.5-2_ENSG00000174099.6"; transcript_id "ENST00000308259.5-2_ENSG00000174099.6"; exon_number "4"; exon_id "ENST00000308259.5-2_ENSG00000174099.6.4";
chr12	/dev/stdin	CDS	65722306	65722383	.	+	2	gene_id "ENST00000308259.5-2_ENSG00000174099.6"; transcript_id "ENST00000308259.5-2_ENSG00000174099.6"; exon_number "4"; exon_id "ENST00000308259.5-2_ENSG00000174099.6.4";
chr12	/dev/stdin	exon	65762778	65762806	.	+	.	gene_id "ENST00000308259.5-2_ENSG00000174099.6"; transcript_id "ENST00000308259.5-2_ENSG00000174099.6"; exon_number "5"; exon_id "ENST00000308259.5-2_ENSG00000174099.6.5";
chr12	/dev/stdin	CDS	65762778	65762806	.	+	2	gene_id "ENST00000308259.5-2_ENSG00000174099.6"; transcript_id "ENST00000308259.5-2_ENSG00000174099.6"; exon_number "5"; exon_id "ENST00000308259.5-2_ENSG00000174099.6.5";
chr12	/dev/stdin	exon	65847508	65847605	.	+	.	gene_id "ENST00000308259.5-2_ENSG00000174099.6"; transcript_id "ENST00000308259.5-2_ENSG00000174099.6"; exon_number "6"; exon_id "ENST00000308259.5-2_ENSG00000174099.6.6";
chr12	/dev/stdin	CDS	65847508	65847605	.	+	0	gene_id "ENST00000308259.5-2_ENSG00000174099.6"; transcript_id "ENST00000308259.5-2_ENSG00000174099.6"; exon_number "6"; exon_id "ENST00000308259.5-2_ENSG00000174099.6.6";
chr12	/dev/stdin	exon	65856935	65857169	.	+	.	gene_id "ENST00000308259.5-2_ENSG00000174099.6"; transcript_id "ENST00000308259.5-2_ENSG00000174099.6"; exon_number "7"; exon_id "ENST00000308259.5-2_ENSG00000174099.6.7";
chr12	/dev/stdin	CDS	65856935	65857166	.	+	1	gene_id "ENST00000308259.5-2_ENSG00000174099.6"; transcript_id "ENST00000308259.5-2_ENSG00000174099.6"; exon_number "7"; exon_id "ENST00000308259.5-2_ENSG00000174099.6.7";
chr12	/dev/stdin	start_codon	65672305	65672307	.	+	0	gene_id "ENST00000308259.5-2_ENSG00000174099.6"; transcript_id "ENST00000308259.5-2_ENSG00000174099.6"; exon_number "1"; exon_id "ENST00000308259.5-2_ENSG00000174099.6.1";
chr12	/dev/stdin	stop_codon	65857167	65857169	.	+	0	gene_id "ENST00000308259.5-2_ENSG00000174099.6"; transcript_id "ENST00000308259.5-2_ENSG00000174099.6"; exon_number "7"; exon_id "ENST00000308259.5-2_ENSG00000174099.6.7";
chr12	/dev/stdin	transcript	65672305	65857169	.	+	.	gene_id "bc91825b-0097-4dd4-a197-450cf66e5107-1_ENSG00000174099.6"; transcript_id "bc91825b-0097-4dd4-a197-450cf66e5107-1_ENSG00000174099.6";
chr12	/dev/stdin	exon	65672305	65672645	.	+	.	gene_id "bc91825b-0097-4dd4-a197-450cf66e5107-1_ENSG00000174099.6"; transcript_id "bc91825b-0097-4dd4-a197-450cf66e5107-1_ENSG00000174099.6"; exon_number "1"; exon_id "bc91825b-0097-4dd4-a197-450cf66e5107-1_ENSG00000174099.6.1";
chr12	/dev/stdin	CDS	65672305	65672645	.	+	0	gene_id "bc91825b-0097-4dd4-a197-450cf66e5107-1_ENSG00000174099.6"; transcript_id "bc91825b-0097-4dd4-a197-450cf66e5107-1_ENSG00000174099.6"; exon_number "1"; exon_id "bc91825b-0097-4dd4-a197-450cf66e5107-1_ENSG00000174099.6.1";
chr12	/dev/stdin	exon	65720606	65720719	.	+	.	gene_id "bc91825b-0097-4dd4-a197-450cf66e5107-1_ENSG00000174099.6"; transcript_id "bc91825b-0097-4dd4-a197-450cf66e5107-1_ENSG00000174099.6"; exon_number "2"; exon_id "bc91825b-0097-4dd4-a197-450cf66e5107-1_ENSG00000174099.6.2";
chr12	/dev/stdin	CDS	65720606	65720719	.	+	1	gene_id "bc91825b-0097-4dd4-a197-450cf66e5107-1_ENSG00000174099.6"; transcript_id "bc91825b-0097-4dd4-a197-450cf66e5107-1_ENSG00000174099.6"; exon_number "2"; exon_id "bc91825b-0097-4dd4-a197-450cf66e5107-1_ENSG00000174099.6.2";
chr12	/dev/stdin	exon	65722306	65722383	.	+	.	gene_id "bc91825b-0097-4dd4-a197-450cf66e5107-1_ENSG00000174099.6"; transcript_id "bc91825b-0097-4dd4-a197-450cf66e5107-1_ENSG00000174099.6"; exon_number "3"; exon_id "bc91825b-0097-4dd4-a197-450cf66e5107-1_ENSG00000174099.6.3";
chr12	/dev/stdin	CDS	65722306	65722383	.	+	1	gene_id "bc91825b-0097-4dd4-a197-450cf66e5107-1_ENSG00000174099.6"; transcript_id "bc91825b-0097-4dd4-a197-450cf66e5107-1_ENSG00000174099.6"; exon_number "3"; exon_id "bc91825b-0097-4dd4-a197-450cf66e5107-1_ENSG00000174099.6.3";
chr12	/dev/stdin	exon	65762778	65762806	.	+	.	gene_id "bc91825b-0097-4dd4-a197-450cf66e5107-1_ENSG00000174099.6"; transcript_id "bc91825b-0097-4dd4-a197-450cf66e5107-1_ENSG00000174099.6"; exon_number "4"; exon_id "bc91825b-0097-4dd4-a197-450cf66e5107-1_ENSG00000174099.6.4";
chr12	/dev/stdin	CDS	65762778	65762806	.	+	1	gene_id "bc91825b-0097-4dd4-a197-450cf66e5107-1_ENSG00000174099.6"; transcript_id "bc91825b-0097-4dd4-a197-450cf66e5107-1_ENSG00000174099.6"; exon_number "4"; exon_id "bc91825b-0097-4dd4-a197-450cf66e5107-1_ENSG00000174099.6.4";
chr12	/dev/stdin	exon	65847508	65847605	.	+	.	gene_id "bc91825b-0097-4dd4-a197-450cf66e5107-1_ENSG00000174099.6"; transcript_id "bc91825b-0097-4dd4-a197-450cf66e5107-1_ENSG00000174099.6"; exon_number "5"; exon_id "bc91825b-0097-4dd4-a197-450cf66e5107-1_ENSG00000174099.6.5";
chr12	/dev/stdin	CDS	65847508	65847605	.	+	2	gene_id "bc91825b-0097-4dd4-a197-450cf66e5107-1_ENSG00000174099.6"; transcript_id "bc91825b-0097-4dd4-a197-450cf66e5107-1_ENSG00000174099.6"; exon_number "5"; exon_id "bc91825b-0097-4dd4-a197-450cf66e5107-1_ENSG00000174099.6.5";
chr12	/dev/stdin	exon	65856935	65857169	.	+	.	gene_id "bc91825b-0097-4dd4-a197-450cf66e5107-1_ENSG00000174099.6"; transcript_id "bc91825b-0097-4dd4-a197-450cf66e5107-1_ENSG00000174099.6"; exon_number "6"; exon_id "bc91825b-0097-4dd4-a197-450cf66e5107-1_ENSG00000174099.6.6";
chr12	/dev/stdin	CDS	65856935	65857169	.	+	0	gene_id "bc91825b-0097-4dd4-a197-450cf66e5107-1_ENSG00000174099.6"; transcript_id "bc91825b-0097-4dd4-a197-450cf66e5107-1_ENSG00000174099.6"; exon_number "6"; exon_id "bc91825b-0097-4dd4-a197-450cf66e5107-1_ENSG00000174099.6.6";
chr12	/dev/stdin	start_codon	65672305	65672307	.	+	0	gene_id "bc91825b-0097-4dd4-a197-450cf66e5107-1_ENSG00000174099.6"; transcript_id "bc91825b-0097-4dd4-a197-450cf66e5107-1_ENSG00000174099.6"; exon_number "1"; exon_id "bc91825b-0097-4dd4-a197-450cf66e5107-1_ENSG00000174099.6.1";
chr12	/dev/stdin	transcript	65672424	65882024	.	+	.	gene_id "ENST00000541189.1-1_ENSG00000174099.6"; transcript_id "ENST00000541189.1-1_ENSG00000174099.6";
chr12	/dev/stdin	exon	65672424	65672645	.	+	.	gene_id "ENST00000541189.1-1_ENSG00000174099.6"; transcript_id "ENST00000541189.1-1_ENSG00000174099.6"; exon_number "1"; exon_id "ENST00000541189.1-1_ENSG00000174099.6.1";
chr12	/dev/stdin	CDS	65672424	65672645	.	+	0	gene_id "ENST00000541189.1-1_ENSG00000174099.6"; transcript_id "ENST00000541189.1-1_ENSG00000174099.6"; exon_number "1"; exon_id "ENST00000541189.1-1_ENSG00000174099.6.1";
chr12	/dev/stdin	exon	65720606	65720714	.	+	.	gene_id "ENST00000541189.1-1_ENSG00000174099.6"; transcript_id "ENST00000541189.1-1_ENSG00000174099.6"; exon_number "2"; exon_id "ENST00000541189.1-1_ENSG00000174099.6.2";
chr12	/dev/stdin	CDS	65720606	65720714	.	+	0	gene_id "ENST00000541189.1-1_ENSG00000174099.6"; transcript_id "ENST00000541189.1-1_ENSG00000174099.6"; exon_number "2"; exon_id "ENST00000541189.1-1_ENSG00000174099.6.2";
chr12	/dev/stdin	exon	65722306	65722383	.	+	.	gene_id "ENST00000541189.1-1_ENSG00000174099.6"; transcript_id "ENST00000541189.1-1_ENSG00000174099.6"; exon_number "3"; exon_id "ENST00000541189.1-1_ENSG00000174099.6.3";
chr12	/dev/stdin	CDS	65722306	65722383	.	+	2	gene_id "ENST00000541189.1-1_ENSG00000174099.6"; transcript_id "ENST00000541189.1-1_ENSG00000174099.6"; exon_number "3"; exon_id "ENST00000541189.1-1_ENSG00000174099.6.3";
chr12	/dev/stdin	exon	65762778	65762806	.	+	.	gene_id "ENST00000541189.1-1_ENSG00000174099.6"; transcript_id "ENST00000541189.1-1_ENSG00000174099.6"; exon_number "4"; exon_id "ENST00000541189.1-1_ENSG00000174099.6.4";
chr12	/dev/stdin	CDS	65762778	65762806	.	+	2	gene_id "ENST00000541189.1-1_ENSG00000174099.6"; transcript_id "ENST00000541189.1-1_ENSG00000174099.6"; exon_number "4"; exon_id "ENST00000541189.1-1_ENSG00000174099.6.4";
chr12	/dev/stdin	exon	65847508	65847605	.	+	.	gene_id "ENST00000541189.1-1_ENSG00000174099.6"; transcript_id "ENST00000541189.1-1_ENSG00000174099.6"; exon_number "5"; exon_id "ENST00000541189.1-1_ENSG00000174099.6.5";
chr12	/dev/stdin	CDS	65847508	65847605	.	+	0	gene_id "ENST00000541189.1-1_ENSG00000174099.6"; transcript_id "ENST00000541189.1-1_ENSG00000174099.6"; exon_number "5"; exon_id "ENST00000541189.1-1_ENSG00000174099.6.5";
chr12	/dev/stdin	exon	65881784	65882024	.	+	.	gene_id "ENST00000541189.1-1_ENSG00000174099.6"; transcript_id "ENST00000541189.1-1_ENSG00000174099.6"; exon_number "6"; exon_id "ENST00000541189.1-1_ENSG00000174099.6.6";
chr12	/dev/stdin	CDS	65881784	65882021	.	+	1	gene_id "ENST00000541189.1-1_ENSG00000174099.6"; transcript_id "ENST00000541189.1-1_ENSG00000174099.6"; exon_number "6"; exon_id "ENST00000541189.1-1_ENSG00000174099.6.6";
chr12	/dev/stdin	start_codon	65672424	65672426	.	+	0	gene_id "ENST00000541189.1-1_ENSG00000174099.6"; transcript_id "ENST00000541189.1-1_ENSG00000174099.6"; exon_number "1"; exon_id "ENST00000541189.1-1_ENSG00000174099.6.1";
chr12	/dev/stdin	stop_codon	65882022	65882024	.	+	0	gene_id "ENST00000541189.1-1_ENSG00000174099.6"; transcript_id "ENST00000541189.1-1_ENSG00000174099.6"; exon_number "6"; exon_id "ENST00000541189.1-1_ENSG00000174099.6.6";
chr12	/dev/stdin	transcript	65672424	65857169	.	+	.	gene_id "c5491854-e42f-4d15-a0bd-1769af59f77f_ENSG00000174099.6"; transcript_id "c5491854-e42f-4d15-a0bd-1769af59f77f_ENSG00000174099.6";
chr12	/dev/stdin	exon	65672424	65672645	.	+	.	gene_id "c5491854-e42f-4d15-a0bd-1769af59f77f_ENSG00000174099.6"; transcript_id "c5491854-e42f-4d15-a0bd-1769af59f77f_ENSG00000174099.6"; exon_number "1"; exon_id "c5491854-e42f-4d15-a0bd-1769af59f77f_ENSG00000174099.6.1";
chr12	/dev/stdin	CDS	65672424	65672645	.	+	0	gene_id "c5491854-e42f-4d15-a0bd-1769af59f77f_ENSG00000174099.6"; transcript_id "c5491854-e42f-4d15-a0bd-1769af59f77f_ENSG00000174099.6"; exon_number "1"; exon_id "c5491854-e42f-4d15-a0bd-1769af59f77f_ENSG00000174099.6.1";
chr12	/dev/stdin	exon	65702309	65702435	.	+	.	gene_id "c5491854-e42f-4d15-a0bd-1769af59f77f_ENSG00000174099.6"; transcript_id "c5491854-e42f-4d15-a0bd-1769af59f77f_ENSG00000174099.6"; exon_number "2"; exon_id "c5491854-e42f-4d15-a0bd-1769af59f77f_ENSG00000174099.6.2";
chr12	/dev/stdin	CDS	65702309	65702435	.	+	0	gene_id "c5491854-e42f-4d15-a0bd-1769af59f77f_ENSG00000174099.6"; transcript_id "c5491854-e42f-4d15-a0bd-1769af59f77f_ENSG00000174099.6"; exon_number "2"; exon_id "c5491854-e42f-4d15-a0bd-1769af59f77f_ENSG00000174099.6.2";
chr12	/dev/stdin	exon	65720606	65720714	.	+	.	gene_id "c5491854-e42f-4d15-a0bd-1769af59f77f_ENSG00000174099.6"; transcript_id "c5491854-e42f-4d15-a0bd-1769af59f77f_ENSG00000174099.6"; exon_number "3"; exon_id "c5491854-e42f-4d15-a0bd-1769af59f77f_ENSG00000174099.6.3";
chr12	/dev/stdin	CDS	65720606	65720714	.	+	2	gene_id "c5491854-e42f-4d15-a0bd-1769af59f77f_ENSG00000174099.6"; transcript_id "c5491854-e42f-4d15-a0bd-1769af59f77f_ENSG00000174099.6"; exon_number "3"; exon_id "c5491854-e42f-4d15-a0bd-1769af59f77f_ENSG00000174099.6.3";
chr12	/dev/stdin	exon	65762778	65762806	.	+	.	gene_id "c5491854-e42f-4d15-a0bd-1769af59f77f_ENSG00000174099.6"; transcript_id "c5491854-e42f-4d15-a0bd-1769af59f77f_ENSG00000174099.6"; exon_number "4"; exon_id "c5491854-e42f-4d15-a0bd-1769af59f77f_ENSG00000174099.6.4";
chr12	/dev/stdin	CDS	65762778	65762806	.	+	1	gene_id "c5491854-e42f-4d15-a0bd-1769af59f77f_ENSG00000174099.6"; transcript_id "c5491854-e42f-4d15-a0bd-1769af59f77f_ENSG00000174099.6"; exon_number "4"; exon_id "c5491854-e42f-4d15-a0bd-1769af59f77f_ENSG00000174099.6.4";
chr12	/dev/stdin	exon	65847508	65847605	.	+	.	gene_id "c5491854-e42f-4d15-a0bd-1769af59f77f_ENSG00000174099.6"; transcript_id "c5491854-e42f-4d15-a0bd-1769af59f77f_ENSG00000174099.6"; exon_number "5"; exon_id "c5491854-e42f-4d15-a0bd-1769af59f77f_ENSG00000174099.6.5";
chr12	/dev/stdin	CDS	65847508	65847605	.	+	2	gene_id "c5491854-e42f-4d15-a0bd-1769af59f77f_ENSG00000174099.6"; transcript_id "c5491854-e42f-4d15-a0bd-1769af59f77f_ENSG00000174099.6"; exon_number "5"; exon_id "c5491854-e42f-4d15-a0bd-1769af59f77f_ENSG00000174099.6.5";
chr12	/dev/stdin	exon	65856935	65857169	.	+	.	gene_id "c5491854-e42f-4d15-a0bd-1769af59f77f_ENSG00000174099.6"; transcript_id "c5491854-e42f-4d15-a0bd-1769af59f77f_ENSG00000174099.6"; exon_number "6"; exon_id "c5491854-e42f-4d15-a0bd-1769af59f77f_ENSG00000174099.6.6";
```
