## Supplemental Tables and Files for "Nanopore sequencing reveals *U2AF1 S34F*-associated full-length isoforms": SF1_HBEC3kt_FLAIR_isoforms.gtf (part 51 of 231)

```
chr12	/dev/stdin	CDS	65856935	65857169	.	+	0	gene_id "c5491854-e42f-4d15-a0bd-1769af59f77f_ENSG00000174099.6"; transcript_id "c5491854-e42f-4d15-a0bd-1769af59f77f_ENSG00000174099.6"; exon_number "6"; exon_id "c5491854-e42f-4d15-a0bd-1769af59f77f_ENSG00000174099.6.6";
chr12	/dev/stdin	start_codon	65672424	65672426	.	+	0	gene_id "c5491854-e42f-4d15-a0bd-1769af59f77f_ENSG00000174099.6"; transcript_id "c5491854-e42f-4d15-a0bd-1769af59f77f_ENSG00000174099.6"; exon_number "1"; exon_id "c5491854-e42f-4d15-a0bd-1769af59f77f_ENSG00000174099.6.1";
chr12	/dev/stdin	transcript	65672424	65858248	.	+	.	gene_id "38f81302-b419-4ee5-bfdf-2d72150f313a-1_ENSG00000174099.6"; transcript_id "38f81302-b419-4ee5-bfdf-2d72150f313a-1_ENSG00000174099.6";
chr12	/dev/stdin	exon	65672424	65672645	.	+	.	gene_id "38f81302-b419-4ee5-bfdf-2d72150f313a-1_ENSG00000174099.6"; transcript_id "38f81302-b419-4ee5-bfdf-2d72150f313a-1_ENSG00000174099.6"; exon_number "1"; exon_id "38f81302-b419-4ee5-bfdf-2d72150f313a-1_ENSG00000174099.6.1";
chr12	/dev/stdin	CDS	65672424	65672645	.	+	0	gene_id "38f81302-b419-4ee5-bfdf-2d72150f313a-1_ENSG00000174099.6"; transcript_id "38f81302-b419-4ee5-bfdf-2d72150f313a-1_ENSG00000174099.6"; exon_number "1"; exon_id "38f81302-b419-4ee5-bfdf-2d72150f313a-1_ENSG00000174099.6.1";
chr12	/dev/stdin	exon	65702309	65702435	.	+	.	gene_id "38f81302-b419-4ee5-bfdf-2d72150f313a-1_ENSG00000174099.6"; transcript_id "38f81302-b419-4ee5-bfdf-2d72150f313a-1_ENSG00000174099.6"; exon_number "2"; exon_id "38f81302-b419-4ee5-bfdf-2d72150f313a-1_ENSG00000174099.6.2";
chr12	/dev/stdin	CDS	65702309	65702435	.	+	0	gene_id "38f81302-b419-4ee5-bfdf-2d72150f313a-1_ENSG00000174099.6"; transcript_id "38f81302-b419-4ee5-bfdf-2d72150f313a-1_ENSG00000174099.6"; exon_number "2"; exon_id "38f81302-b419-4ee5-bfdf-2d72150f313a-1_ENSG00000174099.6.2";
chr12	/dev/stdin	exon	65720606	65720719	.	+	.	gene_id "38f81302-b419-4ee5-bfdf-2d72150f313a-1_ENSG00000174099.6"; transcript_id "38f81302-b419-4ee5-bfdf-2d72150f313a-1_ENSG00000174099.6"; exon_number "3"; exon_id "38f81302-b419-4ee5-bfdf-2d72150f313a-1_ENSG00000174099.6.3";
chr12	/dev/stdin	CDS	65720606	65720719	.	+	2	gene_id "38f81302-b419-4ee5-bfdf-2d72150f313a-1_ENSG00000174099.6"; transcript_id "38f81302-b419-4ee5-bfdf-2d72150f313a-1_ENSG00000174099.6"; exon_number "3"; exon_id "38f81302-b419-4ee5-bfdf-2d72150f313a-1_ENSG00000174099.6.3";
chr12	/dev/stdin	exon	65722306	65722383	.	+	.	gene_id "38f81302-b419-4ee5-bfdf-2d72150f313a-1_ENSG00000174099.6"; transcript_id "38f81302-b419-4ee5-bfdf-2d72150f313a-1_ENSG00000174099.6"; exon_number "4"; exon_id "38f81302-b419-4ee5-bfdf-2d72150f313a-1_ENSG00000174099.6.4";
chr12	/dev/stdin	CDS	65722306	65722383	.	+	2	gene_id "38f81302-b419-4ee5-bfdf-2d72150f313a-1_ENSG00000174099.6"; transcript_id "38f81302-b419-4ee5-bfdf-2d72150f313a-1_ENSG00000174099.6"; exon_number "4"; exon_id "38f81302-b419-4ee5-bfdf-2d72150f313a-1_ENSG00000174099.6.4";
chr12	/dev/stdin	exon	65762778	65762806	.	+	.	gene_id "38f81302-b419-4ee5-bfdf-2d72150f313a-1_ENSG00000174099.6"; transcript_id "38f81302-b419-4ee5-bfdf-2d72150f313a-1_ENSG00000174099.6"; exon_number "5"; exon_id "38f81302-b419-4ee5-bfdf-2d72150f313a-1_ENSG00000174099.6.5";
chr12	/dev/stdin	CDS	65762778	65762806	.	+	2	gene_id "38f81302-b419-4ee5-bfdf-2d72150f313a-1_ENSG00000174099.6"; transcript_id "38f81302-b419-4ee5-bfdf-2d72150f313a-1_ENSG00000174099.6"; exon_number "5"; exon_id "38f81302-b419-4ee5-bfdf-2d72150f313a-1_ENSG00000174099.6.5";
chr12	/dev/stdin	exon	65847508	65847605	.	+	.	gene_id "38f81302-b419-4ee5-bfdf-2d72150f313a-1_ENSG00000174099.6"; transcript_id "38f81302-b419-4ee5-bfdf-2d72150f313a-1_ENSG00000174099.6"; exon_number "6"; exon_id "38f81302-b419-4ee5-bfdf-2d72150f313a-1_ENSG00000174099.6.6";
chr12	/dev/stdin	CDS	65847508	65847605	.	+	0	gene_id "38f81302-b419-4ee5-bfdf-2d72150f313a-1_ENSG00000174099.6"; transcript_id "38f81302-b419-4ee5-bfdf-2d72150f313a-1_ENSG00000174099.6"; exon_number "6"; exon_id "38f81302-b419-4ee5-bfdf-2d72150f313a-1_ENSG00000174099.6.6";
chr12	/dev/stdin	exon	65856935	65858248	.	+	.	gene_id "38f81302-b419-4ee5-bfdf-2d72150f313a-1_ENSG00000174099.6"; transcript_id "38f81302-b419-4ee5-bfdf-2d72150f313a-1_ENSG00000174099.6"; exon_number "7"; exon_id "38f81302-b419-4ee5-bfdf-2d72150f313a-1_ENSG00000174099.6.7";
chr12	/dev/stdin	CDS	65856935	65858248	.	+	1	gene_id "38f81302-b419-4ee5-bfdf-2d72150f313a-1_ENSG00000174099.6"; transcript_id "38f81302-b419-4ee5-bfdf-2d72150f313a-1_ENSG00000174099.6"; exon_number "7"; exon_id "38f81302-b419-4ee5-bfdf-2d72150f313a-1_ENSG00000174099.6.7";
chr12	/dev/stdin	start_codon	65672424	65672426	.	+	0	gene_id "38f81302-b419-4ee5-bfdf-2d72150f313a-1_ENSG00000174099.6"; transcript_id "38f81302-b419-4ee5-bfdf-2d72150f313a-1_ENSG00000174099.6"; exon_number "1"; exon_id "38f81302-b419-4ee5-bfdf-2d72150f313a-1_ENSG00000174099.6.1";
chr12	/dev/stdin	transcript	65672424	65858248	.	+	.	gene_id "a55caeca-15e5-401c-98da-bf11391a131c_ENSG00000174099.6"; transcript_id "a55caeca-15e5-401c-98da-bf11391a131c_ENSG00000174099.6";
chr12	/dev/stdin	exon	65672424	65672645	.	+	.	gene_id "a55caeca-15e5-401c-98da-bf11391a131c_ENSG00000174099.6"; transcript_id "a55caeca-15e5-401c-98da-bf11391a131c_ENSG00000174099.6"; exon_number "1"; exon_id "a55caeca-15e5-401c-98da-bf11391a131c_ENSG00000174099.6.1";
chr12	/dev/stdin	CDS	65672424	65672645	.	+	0	gene_id "a55caeca-15e5-401c-98da-bf11391a131c_ENSG00000174099.6"; transcript_id "a55caeca-15e5-401c-98da-bf11391a131c_ENSG00000174099.6"; exon_number "1"; exon_id "a55caeca-15e5-401c-98da-bf11391a131c_ENSG00000174099.6.1";
chr12	/dev/stdin	exon	65702309	65702435	.	+	.	gene_id "a55caeca-15e5-401c-98da-bf11391a131c_ENSG00000174099.6"; transcript_id "a55caeca-15e5-401c-98da-bf11391a131c_ENSG00000174099.6"; exon_number "2"; exon_id "a55caeca-15e5-401c-98da-bf11391a131c_ENSG00000174099.6.2";
chr12	/dev/stdin	CDS	65702309	65702435	.	+	0	gene_id "a55caeca-15e5-401c-98da-bf11391a131c_ENSG00000174099.6"; transcript_id "a55caeca-15e5-401c-98da-bf11391a131c_ENSG00000174099.6"; exon_number "2"; exon_id "a55caeca-15e5-401c-98da-bf11391a131c_ENSG00000174099.6.2";
chr12	/dev/stdin	exon	65720606	65720719	.	+	.	gene_id "a55caeca-15e5-401c-98da-bf11391a131c_ENSG00000174099.6"; transcript_id "a55caeca-15e5-401c-98da-bf11391a131c_ENSG00000174099.6"; exon_number "3"; exon_id "a55caeca-15e5-401c-98da-bf11391a131c_ENSG00000174099.6.3";
chr12	/dev/stdin	CDS	65720606	65720719	.	+	2	gene_id "a55caeca-15e5-401c-98da-bf11391a131c_ENSG00000174099.6"; transcript_id "a55caeca-15e5-401c-98da-bf11391a131c_ENSG00000174099.6"; exon_number "3"; exon_id "a55caeca-15e5-401c-98da-bf11391a131c_ENSG00000174099.6.3";
chr12	/dev/stdin	exon	65847508	65847605	.	+	.	gene_id "a55caeca-15e5-401c-98da-bf11391a131c_ENSG00000174099.6"; transcript_id "a55caeca-15e5-401c-98da-bf11391a131c_ENSG00000174099.6"; exon_number "4"; exon_id "a55caeca-15e5-401c-98da-bf11391a131c_ENSG00000174099.6.4";
chr12	/dev/stdin	CDS	65847508	65847605	.	+	2	gene_id "a55caeca-15e5-401c-98da-bf11391a131c_ENSG00000174099.6"; transcript_id "a55caeca-15e5-401c-98da-bf11391a131c_ENSG00000174099.6"; exon_number "4"; exon_id "a55caeca-15e5-401c-98da-bf11391a131c_ENSG00000174099.6.4";
chr12	/dev/stdin	exon	65856935	65858248	.	+	.	gene_id "a55caeca-15e5-401c-98da-bf11391a131c_ENSG00000174099.6"; transcript_id "a55caeca-15e5-401c-98da-bf11391a131c_ENSG00000174099.6"; exon_number "5"; exon_id "a55caeca-15e5-401c-98da-bf11391a131c_ENSG00000174099.6.5";
chr12	/dev/stdin	CDS	65856935	65858245	.	+	0	gene_id "a55caeca-15e5-401c-98da-bf11391a131c_ENSG00000174099.6"; transcript_id "a55caeca-15e5-401c-98da-bf11391a131c_ENSG00000174099.6"; exon_number "5"; exon_id "a55caeca-15e5-401c-98da-bf11391a131c_ENSG00000174099.6.5";
chr12	/dev/stdin	start_codon	65672424	65672426	.	+	0	gene_id "a55caeca-15e5-401c-98da-bf11391a131c_ENSG00000174099.6"; transcript_id "a55caeca-15e5-401c-98da-bf11391a131c_ENSG00000174099.6"; exon_number "1"; exon_id "a55caeca-15e5-401c-98da-bf11391a131c_ENSG00000174099.6.1";
chr12	/dev/stdin	stop_codon	65858246	65858248	.	+	0	gene_id "a55caeca-15e5-401c-98da-bf11391a131c_ENSG00000174099.6"; transcript_id "a55caeca-15e5-401c-98da-bf11391a131c_ENSG00000174099.6"; exon_number "5"; exon_id "a55caeca-15e5-401c-98da-bf11391a131c_ENSG00000174099.6.5";
chr12	/dev/stdin	transcript	65700683	65857169	.	+	.	gene_id "cc8ea445-291c-42fd-9dea-7094962903ac_ENSG00000174099.6"; transcript_id "cc8ea445-291c-42fd-9dea-7094962903ac_ENSG00000174099.6";
chr12	/dev/stdin	exon	65700683	65700806	.	+	.	gene_id "cc8ea445-291c-42fd-9dea-7094962903ac_ENSG00000174099.6"; transcript_id "cc8ea445-291c-42fd-9dea-7094962903ac_ENSG00000174099.6"; exon_number "1"; exon_id "cc8ea445-291c-42fd-9dea-7094962903ac_ENSG00000174099.6.1";
chr12	/dev/stdin	CDS	65700683	65700806	.	+	0	gene_id "cc8ea445-291c-42fd-9dea-7094962903ac_ENSG00000174099.6"; transcript_id "cc8ea445-291c-42fd-9dea-7094962903ac_ENSG00000174099.6"; exon_number "1"; exon_id "cc8ea445-291c-42fd-9dea-7094962903ac_ENSG00000174099.6.1";
chr12	/dev/stdin	exon	65702309	65702435	.	+	.	gene_id "cc8ea445-291c-42fd-9dea-7094962903ac_ENSG00000174099.6"; transcript_id "cc8ea445-291c-42fd-9dea-7094962903ac_ENSG00000174099.6"; exon_number "2"; exon_id "cc8ea445-291c-42fd-9dea-7094962903ac_ENSG00000174099.6.2";
chr12	/dev/stdin	CDS	65702309	65702435	.	+	2	gene_id "cc8ea445-291c-42fd-9dea-7094962903ac_ENSG00000174099.6"; transcript_id "cc8ea445-291c-42fd-9dea-7094962903ac_ENSG00000174099.6"; exon_number "2"; exon_id "cc8ea445-291c-42fd-9dea-7094962903ac_ENSG00000174099.6.2";
chr12	/dev/stdin	exon	65720606	65720714	.	+	.	gene_id "cc8ea445-291c-42fd-9dea-7094962903ac_ENSG00000174099.6"; transcript_id "cc8ea445-291c-42fd-9dea-7094962903ac_ENSG00000174099.6"; exon_number "3"; exon_id "cc8ea445-291c-42fd-9dea-7094962903ac_ENSG00000174099.6.3";
chr12	/dev/stdin	CDS	65720606	65720714	.	+	1	gene_id "cc8ea445-291c-42fd-9dea-7094962903ac_ENSG00000174099.6"; transcript_id "cc8ea445-291c-42fd-9dea-7094962903ac_ENSG00000174099.6"; exon_number "3"; exon_id "cc8ea445-291c-42fd-9dea-7094962903ac_ENSG00000174099.6.3";
chr12	/dev/stdin	exon	65722306	65722383	.	+	.	gene_id "cc8ea445-291c-42fd-9dea-7094962903ac_ENSG00000174099.6"; transcript_id "cc8ea445-291c-42fd-9dea-7094962903ac_ENSG00000174099.6"; exon_number "4"; exon_id "cc8ea445-291c-42fd-9dea-7094962903ac_ENSG00000174099.6.4";
chr12	/dev/stdin	CDS	65722306	65722383	.	+	0	gene_id "cc8ea445-291c-42fd-9dea-7094962903ac_ENSG00000174099.6"; transcript_id "cc8ea445-291c-42fd-9dea-7094962903ac_ENSG00000174099.6"; exon_number "4"; exon_id "cc8ea445-291c-42fd-9dea-7094962903ac_ENSG00000174099.6.4";
chr12	/dev/stdin	exon	65762778	65762806	.	+	.	gene_id "cc8ea445-291c-42fd-9dea-7094962903ac_ENSG00000174099.6"; transcript_id "cc8ea445-291c-42fd-9dea-7094962903ac_ENSG00000174099.6"; exon_number "5"; exon_id "cc8ea445-291c-42fd-9dea-7094962903ac_ENSG00000174099.6.5";
chr12	/dev/stdin	CDS	65762778	65762806	.	+	0	gene_id "cc8ea445-291c-42fd-9dea-7094962903ac_ENSG00000174099.6"; transcript_id "cc8ea445-291c-42fd-9dea-7094962903ac_ENSG00000174099.6"; exon_number "5"; exon_id "cc8ea445-291c-42fd-9dea-7094962903ac_ENSG00000174099.6.5";
chr12	/dev/stdin	exon	65847508	65847605	.	+	.	gene_id "cc8ea445-291c-42fd-9dea-7094962903ac_ENSG00000174099.6"; transcript_id "cc8ea445-291c-42fd-9dea-7094962903ac_ENSG00000174099.6"; exon_number "6"; exon_id "cc8ea445-291c-42fd-9dea-7094962903ac_ENSG00000174099.6.6";
chr12	/dev/stdin	CDS	65847508	65847605	.	+	1	gene_id "cc8ea445-291c-42fd-9dea-7094962903ac_ENSG00000174099.6"; transcript_id "cc8ea445-291c-42fd-9dea-7094962903ac_ENSG00000174099.6"; exon_number "6"; exon_id "cc8ea445-291c-42fd-9dea-7094962903ac_ENSG00000174099.6.6";
chr12	/dev/stdin	exon	65856935	65857169	.	+	.	gene_id "cc8ea445-291c-42fd-9dea-7094962903ac_ENSG00000174099.6"; transcript_id "cc8ea445-291c-42fd-9dea-7094962903ac_ENSG00000174099.6"; exon_number "7"; exon_id "cc8ea445-291c-42fd-9dea-7094962903ac_ENSG00000174099.6.7";
chr12	/dev/stdin	CDS	65856935	65857169	.	+	2	gene_id "cc8ea445-291c-42fd-9dea-7094962903ac_ENSG00000174099.6"; transcript_id "cc8ea445-291c-42fd-9dea-7094962903ac_ENSG00000174099.6"; exon_number "7"; exon_id "cc8ea445-291c-42fd-9dea-7094962903ac_ENSG00000174099.6.7";
chr12	/dev/stdin	start_codon	65700683	65700685	.	+	0	gene_id "cc8ea445-291c-42fd-9dea-7094962903ac_ENSG00000174099.6"; transcript_id "cc8ea445-291c-42fd-9dea-7094962903ac_ENSG00000174099.6"; exon_number "1"; exon_id "cc8ea445-291c-42fd-9dea-7094962903ac_ENSG00000174099.6.1";
chr12	/dev/stdin	transcript	65860601	65963808	.	-	.	gene_id "e5bc14f1-942b-4506-accb-4f9a02fc5286_ENSG00000250748.2"; transcript_id "e5bc14f1-942b-4506-accb-4f9a02fc5286_ENSG00000250748.2";
chr12	/dev/stdin	exon	65860601	65860914	.	-	.	gene_id "e5bc14f1-942b-4506-accb-4f9a02fc5286_ENSG00000250748.2"; transcript_id "e5bc14f1-942b-4506-accb-4f9a02fc5286_ENSG00000250748.2"; exon_number "1"; exon_id "e5bc14f1-942b-4506-accb-4f9a02fc5286_ENSG00000250748.2.1";
chr12	/dev/stdin	CDS	65860601	65860914	.	-	0	gene_id "e5bc14f1-942b-4506-accb-4f9a02fc5286_ENSG00000250748.2"; transcript_id "e5bc14f1-942b-4506-accb-4f9a02fc5286_ENSG00000250748.2"; exon_number "1"; exon_id "e5bc14f1-942b-4506-accb-4f9a02fc5286_ENSG00000250748.2.1";
chr12	/dev/stdin	exon	65893708	65893864	.	-	.	gene_id "e5bc14f1-942b-4506-accb-4f9a02fc5286_ENSG00000250748.2"; transcript_id "e5bc14f1-942b-4506-accb-4f9a02fc5286_ENSG00000250748.2"; exon_number "2"; exon_id "e5bc14f1-942b-4506-accb-4f9a02fc5286_ENSG00000250748.2.2";
chr12	/dev/stdin	CDS	65893708	65893864	.	-	1	gene_id "e5bc14f1-942b-4506-accb-4f9a02fc5286_ENSG00000250748.2"; transcript_id "e5bc14f1-942b-4506-accb-4f9a02fc5286_ENSG00000250748.2"; exon_number "2"; exon_id "e5bc14f1-942b-4506-accb-4f9a02fc5286_ENSG00000250748.2.2";
chr12	/dev/stdin	exon	65963771	65963808	.	-	.	gene_id "e5bc14f1-942b-4506-accb-4f9a02fc5286_ENSG00000250748.2"; transcript_id "e5bc14f1-942b-4506-accb-4f9a02fc5286_ENSG00000250748.2"; exon_number "3"; exon_id "e5bc14f1-942b-4506-accb-4f9a02fc5286_ENSG00000250748.2.3";
chr12	/dev/stdin	CDS	65963771	65963808	.	-	0	gene_id "e5bc14f1-942b-4506-accb-4f9a02fc5286_ENSG00000250748.2"; transcript_id "e5bc14f1-942b-4506-accb-4f9a02fc5286_ENSG00000250748.2"; exon_number "3"; exon_id "e5bc14f1-942b-4506-accb-4f9a02fc5286_ENSG00000250748.2.3";
chr12	/dev/stdin	start_codon	65963806	65963808	.	-	0	gene_id "e5bc14f1-942b-4506-accb-4f9a02fc5286_ENSG00000250748.2"; transcript_id "e5bc14f1-942b-4506-accb-4f9a02fc5286_ENSG00000250748.2"; exon_number "3"; exon_id "e5bc14f1-942b-4506-accb-4f9a02fc5286_ENSG00000250748.2.3";
chr12	/dev/stdin	transcript	65996650	66000174	.	+	.	gene_id "ENST00000539116.1_ENSG00000256268.1"; transcript_id "ENST00000539116.1_ENSG00000256268.1";
chr12	/dev/stdin	exon	65996650	65996761	.	+	.	gene_id "ENST00000539116.1_ENSG00000256268.1"; transcript_id "ENST00000539116.1_ENSG00000256268.1"; exon_number "1"; exon_id "ENST00000539116.1_ENSG00000256268.1.1";
chr12	/dev/stdin	CDS	65996650	65996761	.	+	0	gene_id "ENST00000539116.1_ENSG00000256268.1"; transcript_id "ENST00000539116.1_ENSG00000256268.1"; exon_number "1"; exon_id "ENST00000539116.1_ENSG00000256268.1.1";
chr12	/dev/stdin	exon	65999808	66000174	.	+	.	gene_id "ENST00000539116.1_ENSG00000256268.1"; transcript_id "ENST00000539116.1_ENSG00000256268.1"; exon_number "2"; exon_id "ENST00000539116.1_ENSG00000256268.1.2";
chr12	/dev/stdin	CDS	65999808	66000174	.	+	2	gene_id "ENST00000539116.1_ENSG00000256268.1"; transcript_id "ENST00000539116.1_ENSG00000256268.1"; exon_number "2"; exon_id "ENST00000539116.1_ENSG00000256268.1.2";
chr12	/dev/stdin	start_codon	65996650	65996652	.	+	0	gene_id "ENST00000539116.1_ENSG00000256268.1"; transcript_id "ENST00000539116.1_ENSG00000256268.1"; exon_number "1"; exon_id "ENST00000539116.1_ENSG00000256268.1.1";
chr12	/dev/stdin	transcript	65996650	66007318	.	+	.	gene_id "ENST00000541391.1_ENSG00000256268.1"; transcript_id "ENST00000541391.1_ENSG00000256268.1";
chr12	/dev/stdin	exon	65996650	65996761	.	+	.	gene_id "ENST00000541391.1_ENSG00000256268.1"; transcript_id "ENST00000541391.1_ENSG00000256268.1"; exon_number "1"; exon_id "ENST00000541391.1_ENSG00000256268.1.1";
chr12	/dev/stdin	CDS	65996650	65996761	.	+	0	gene_id "ENST00000541391.1_ENSG00000256268.1"; transcript_id "ENST00000541391.1_ENSG00000256268.1"; exon_number "1"; exon_id "ENST00000541391.1_ENSG00000256268.1.1";
chr12	/dev/stdin	exon	65999808	66000009	.	+	.	gene_id "ENST00000541391.1_ENSG00000256268.1"; transcript_id "ENST00000541391.1_ENSG00000256268.1"; exon_number "2"; exon_id "ENST00000541391.1_ENSG00000256268.1.2";
chr12	/dev/stdin	CDS	65999808	66000009	.	+	2	gene_id "ENST00000541391.1_ENSG00000256268.1"; transcript_id "ENST00000541391.1_ENSG00000256268.1"; exon_number "2"; exon_id "ENST00000541391.1_ENSG00000256268.1.2";
chr12	/dev/stdin	exon	66006472	66007318	.	+	.	gene_id "ENST00000541391.1_ENSG00000256268.1"; transcript_id "ENST00000541391.1_ENSG00000256268.1"; exon_number "3"; exon_id "ENST00000541391.1_ENSG00000256268.1.3";
chr12	/dev/stdin	CDS	66006472	66007315	.	+	1	gene_id "ENST00000541391.1_ENSG00000256268.1"; transcript_id "ENST00000541391.1_ENSG00000256268.1"; exon_number "3"; exon_id "ENST00000541391.1_ENSG00000256268.1.3";
chr12	/dev/stdin	start_codon	65996650	65996652	.	+	0	gene_id "ENST00000541391.1_ENSG00000256268.1"; transcript_id "ENST00000541391.1_ENSG00000256268.1"; exon_number "1"; exon_id "ENST00000541391.1_ENSG00000256268.1.1";
chr12	/dev/stdin	stop_codon	66007316	66007318	.	+	0	gene_id "ENST00000541391.1_ENSG00000256268.1"; transcript_id "ENST00000541391.1_ENSG00000256268.1"; exon_number "3"; exon_id "ENST00000541391.1_ENSG00000256268.1.3";
chr12	/dev/stdin	transcript	65996650	66007953	.	+	.	gene_id "8a6e6622-ea95-431e-a576-838562769d6b-1_ENSG00000256268.1"; transcript_id "8a6e6622-ea95-431e-a576-838562769d6b-1_ENSG00000256268.1";
chr12	/dev/stdin	exon	65996650	65996761	.	+	.	gene_id "8a6e6622-ea95-431e-a576-838562769d6b-1_ENSG00000256268.1"; transcript_id "8a6e6622-ea95-431e-a576-838562769d6b-1_ENSG00000256268.1"; exon_number "1"; exon_id "8a6e6622-ea95-431e-a576-838562769d6b-1_ENSG00000256268.1.1";
chr12	/dev/stdin	CDS	65996650	65996761	.	+	0	gene_id "8a6e6622-ea95-431e-a576-838562769d6b-1_ENSG00000256268.1"; transcript_id "8a6e6622-ea95-431e-a576-838562769d6b-1_ENSG00000256268.1"; exon_number "1"; exon_id "8a6e6622-ea95-431e-a576-838562769d6b-1_ENSG00000256268.1.1";
chr12	/dev/stdin	exon	65999808	66000009	.	+	.	gene_id "8a6e6622-ea95-431e-a576-838562769d6b-1_ENSG00000256268.1"; transcript_id "8a6e6622-ea95-431e-a576-838562769d6b-1_ENSG00000256268.1"; exon_number "2"; exon_id "8a6e6622-ea95-431e-a576-838562769d6b-1_ENSG00000256268.1.2";
chr12	/dev/stdin	CDS	65999808	66000009	.	+	2	gene_id "8a6e6622-ea95-431e-a576-838562769d6b-1_ENSG00000256268.1"; transcript_id "8a6e6622-ea95-431e-a576-838562769d6b-1_ENSG00000256268.1"; exon_number "2"; exon_id "8a6e6622-ea95-431e-a576-838562769d6b-1_ENSG00000256268.1.2";
chr12	/dev/stdin	exon	66004435	66004556	.	+	.	gene_id "8a6e6622-ea95-431e-a576-838562769d6b-1_ENSG00000256268.1"; transcript_id "8a6e6622-ea95-431e-a576-838562769d6b-1_ENSG00000256268.1"; exon_number "3"; exon_id "8a6e6622-ea95-431e-a576-838562769d6b-1_ENSG00000256268.1.3";
chr12	/dev/stdin	CDS	66004435	66004556	.	+	1	gene_id "8a6e6622-ea95-431e-a576-838562769d6b-1_ENSG00000256268.1"; transcript_id "8a6e6622-ea95-431e-a576-838562769d6b-1_ENSG00000256268.1"; exon_number "3"; exon_id "8a6e6622-ea95-431e-a576-838562769d6b-1_ENSG00000256268.1.3";
chr12	/dev/stdin	exon	66006472	66007953	.	+	.	gene_id "8a6e6622-ea95-431e-a576-838562769d6b-1_ENSG00000256268.1"; transcript_id "8a6e6622-ea95-431e-a576-838562769d6b-1_ENSG00000256268.1"; exon_number "4"; exon_id "8a6e6622-ea95-431e-a576-838562769d6b-1_ENSG00000256268.1.4";
chr12	/dev/stdin	CDS	66006472	66007953	.	+	2	gene_id "8a6e6622-ea95-431e-a576-838562769d6b-1_ENSG00000256268.1"; transcript_id "8a6e6622-ea95-431e-a576-838562769d6b-1_ENSG00000256268.1"; exon_number "4"; exon_id "8a6e6622-ea95-431e-a576-838562769d6b-1_ENSG00000256268.1.4";
chr12	/dev/stdin	start_codon	65996650	65996652	.	+	0	gene_id "8a6e6622-ea95-431e-a576-838562769d6b-1_ENSG00000256268.1"; transcript_id "8a6e6622-ea95-431e-a576-838562769d6b-1_ENSG00000256268.1"; exon_number "1"; exon_id "8a6e6622-ea95-431e-a576-838562769d6b-1_ENSG00000256268.1.1";
chr12	/dev/stdin	transcript	66151801	66220754	.	-	.	gene_id "ENST00000489520.2_ENSG00000241749.3"; transcript_id "ENST00000489520.2_ENSG00000241749.3";
chr12	/dev/stdin	exon	66151801	66152811	.	-	.	gene_id "ENST00000489520.2_ENSG00000241749.3"; transcript_id "ENST00000489520.2_ENSG00000241749.3"; exon_number "1"; exon_id "ENST00000489520.2_ENSG00000241749.3.1";
chr12	/dev/stdin	CDS	66151804	66152811	.	-	0	gene_id "ENST00000489520.2_ENSG00000241749.3"; transcript_id "ENST00000489520.2_ENSG00000241749.3"; exon_number "1"; exon_id "ENST00000489520.2_ENSG00000241749.3.1";
chr12	/dev/stdin	exon	66220623	66220754	.	-	.	gene_id "ENST00000489520.2_ENSG00000241749.3"; transcript_id "ENST00000489520.2_ENSG00000241749.3"; exon_number "2"; exon_id "ENST00000489520.2_ENSG00000241749.3.2";
chr12	/dev/stdin	CDS	66220623	66220754	.	-	0	gene_id "ENST00000489520.2_ENSG00000241749.3"; transcript_id "ENST00000489520.2_ENSG00000241749.3"; exon_number "2"; exon_id "ENST00000489520.2_ENSG00000241749.3.2";
chr12	/dev/stdin	start_codon	66220752	66220754	.	-	0	gene_id "ENST00000489520.2_ENSG00000241749.3"; transcript_id "ENST00000489520.2_ENSG00000241749.3"; exon_number "2"; exon_id "ENST00000489520.2_ENSG00000241749.3.2";
chr12	/dev/stdin	stop_codon	66151801	66151803	.	-	0	gene_id "ENST00000489520.2_ENSG00000241749.3"; transcript_id "ENST00000489520.2_ENSG00000241749.3"; exon_number "1"; exon_id "ENST00000489520.2_ENSG00000241749.3.1";
chr12	/dev/stdin	transcript	66151801	66220754	.	-	.	gene_id "cf99041b-6f48-40af-bada-93c02597f792_chr12:66151000"; transcript_id "cf99041b-6f48-40af-bada-93c02597f792_chr12:66151000";
chr12	/dev/stdin	exon	66151801	66152811	.	-	.	gene_id "cf99041b-6f48-40af-bada-93c02597f792_chr12:66151000"; transcript_id "cf99041b-6f48-40af-bada-93c02597f792_chr12:66151000"; exon_number "1"; exon_id "cf99041b-6f48-40af-bada-93c02597f792_chr12:66151000.1";
chr12	/dev/stdin	CDS	66151801	66152811	.	-	1	gene_id "cf99041b-6f48-40af-bada-93c02597f792_chr12:66151000"; transcript_id "cf99041b-6f48-40af-bada-93c02597f792_chr12:66151000"; exon_number "1"; exon_id "cf99041b-6f48-40af-bada-93c02597f792_chr12:66151000.1";
chr12	/dev/stdin	exon	66169556	66169659	.	-	.	gene_id "cf99041b-6f48-40af-bada-93c02597f792_chr12:66151000"; transcript_id "cf99041b-6f48-40af-bada-93c02597f792_chr12:66151000"; exon_number "2"; exon_id "cf99041b-6f48-40af-bada-93c02597f792_chr12:66151000.2";
chr12	/dev/stdin	CDS	66169556	66169659	.	-	0	gene_id "cf99041b-6f48-40af-bada-93c02597f792_chr12:66151000"; transcript_id "cf99041b-6f48-40af-bada-93c02597f792_chr12:66151000"; exon_number "2"; exon_id "cf99041b-6f48-40af-bada-93c02597f792_chr12:66151000.2";
chr12	/dev/stdin	exon	66220623	66220754	.	-	.	gene_id "cf99041b-6f48-40af-bada-93c02597f792_chr12:66151000"; transcript_id "cf99041b-6f48-40af-bada-93c02597f792_chr12:66151000"; exon_number "3"; exon_id "cf99041b-6f48-40af-bada-93c02597f792_chr12:66151000.3";
chr12	/dev/stdin	CDS	66220623	66220754	.	-	0	gene_id "cf99041b-6f48-40af-bada-93c02597f792_chr12:66151000"; transcript_id "cf99041b-6f48-40af-bada-93c02597f792_chr12:66151000"; exon_number "3"; exon_id "cf99041b-6f48-40af-bada-93c02597f792_chr12:66151000.3";
chr12	/dev/stdin	start_codon	66220752	66220754	.	-	0	gene_id "cf99041b-6f48-40af-bada-93c02597f792_chr12:66151000"; transcript_id "cf99041b-6f48-40af-bada-93c02597f792_chr12:66151000"; exon_number "3"; exon_id "cf99041b-6f48-40af-bada-93c02597f792_chr12:66151000.3";
chr12	/dev/stdin	transcript	66218241	66267856	.	+	.	gene_id "05cefc74-b56a-4aab-a177-d4dd0289e4ae_ENSG00000149948.9"; transcript_id "05cefc74-b56a-4aab-a177-d4dd0289e4ae_ENSG00000149948.9";
chr12	/dev/stdin	exon	66218241	66219161	.	+	.	gene_id "05cefc74-b56a-4aab-a177-d4dd0289e4ae_ENSG00000149948.9"; transcript_id "05cefc74-b56a-4aab-a177-d4dd0289e4ae_ENSG00000149948.9"; exon_number "1"; exon_id "05cefc74-b56a-4aab-a177-d4dd0289e4ae_ENSG00000149948.9.1";
chr12	/dev/stdin	CDS	66218241	66219161	.	+	0	gene_id "05cefc74-b56a-4aab-a177-d4dd0289e4ae_ENSG00000149948.9"; transcript_id "05cefc74-b56a-4aab-a177-d4dd0289e4ae_ENSG00000149948.9"; exon_number "1"; exon_id "05cefc74-b56a-4aab-a177-d4dd0289e4ae_ENSG00000149948.9.1";
chr12	/dev/stdin	exon	66221781	66221867	.	+	.	gene_id "05cefc74-b56a-4aab-a177-d4dd0289e4ae_ENSG00000149948.9"; transcript_id "05cefc74-b56a-4aab-a177-d4dd0289e4ae_ENSG00000149948.9"; exon_number "2"; exon_id "05cefc74-b56a-4aab-a177-d4dd0289e4ae_ENSG00000149948.9.2";
chr12	/dev/stdin	CDS	66221781	66221867	.	+	0	gene_id "05cefc74-b56a-4aab-a177-d4dd0289e4ae_ENSG00000149948.9"; transcript_id "05cefc74-b56a-4aab-a177-d4dd0289e4ae_ENSG00000149948.9"; exon_number "2"; exon_id "05cefc74-b56a-4aab-a177-d4dd0289e4ae_ENSG00000149948.9.2";
chr12	/dev/stdin	exon	66232299	66232349	.	+	.	gene_id "05cefc74-b56a-4aab-a177-d4dd0289e4ae_ENSG00000149948.9"; transcript_id "05cefc74-b56a-4aab-a177-d4dd0289e4ae_ENSG00000149948.9"; exon_number "3"; exon_id "05cefc74-b56a-4aab-a177-d4dd0289e4ae_ENSG00000149948.9.3";
chr12	/dev/stdin	CDS	66232299	66232349	.	+	0	gene_id "05cefc74-b56a-4aab-a177-d4dd0289e4ae_ENSG00000149948.9"; transcript_id "05cefc74-b56a-4aab-a177-d4dd0289e4ae_ENSG00000149948.9"; exon_number "3"; exon_id "05cefc74-b56a-4aab-a177-d4dd0289e4ae_ENSG00000149948.9.3";
chr12	/dev/stdin	exon	66267785	66267856	.	+	.	gene_id "05cefc74-b56a-4aab-a177-d4dd0289e4ae_ENSG00000149948.9"; transcript_id "05cefc74-b56a-4aab-a177-d4dd0289e4ae_ENSG00000149948.9"; exon_number "4"; exon_id "05cefc74-b56a-4aab-a177-d4dd0289e4ae_ENSG00000149948.9.4";
chr12	/dev/stdin	CDS	66267785	66267853	.	+	0	gene_id "05cefc74-b56a-4aab-a177-d4dd0289e4ae_ENSG00000149948.9"; transcript_id "05cefc74-b56a-4aab-a177-d4dd0289e4ae_ENSG00000149948.9"; exon_number "4"; exon_id "05cefc74-b56a-4aab-a177-d4dd0289e4ae_ENSG00000149948.9.4";
chr12	/dev/stdin	start_codon	66218241	66218243	.	+	0	gene_id "05cefc74-b56a-4aab-a177-d4dd0289e4ae_ENSG00000149948.9"; transcript_id "05cefc74-b56a-4aab-a177-d4dd0289e4ae_ENSG00000149948.9"; exon_number "1"; exon_id "05cefc74-b56a-4aab-a177-d4dd0289e4ae_ENSG00000149948.9.1";
chr12	/dev/stdin	stop_codon	66267854	66267856	.	+	0	gene_id "05cefc74-b56a-4aab-a177-d4dd0289e4ae_ENSG00000149948.9"; transcript_id "05cefc74-b56a-4aab-a177-d4dd0289e4ae_ENSG00000149948.9"; exon_number "4"; exon_id "05cefc74-b56a-4aab-a177-d4dd0289e4ae_ENSG00000149948.9.4";
chr12	/dev/stdin	transcript	66218241	66309227	.	+	.	gene_id "ENST00000354636.3-1_ENSG00000149948.9"; transcript_id "ENST00000354636.3-1_ENSG00000149948.9";
chr12	/dev/stdin	exon	66218241	66219161	.	+	.	gene_id "ENST00000354636.3-1_ENSG00000149948.9"; transcript_id "ENST00000354636.3-1_ENSG00000149948.9"; exon_number "1"; exon_id "ENST00000354636.3-1_ENSG00000149948.9.1";
chr12	/dev/stdin	CDS	66218241	66219161	.	+	0	gene_id "ENST00000354636.3-1_ENSG00000149948.9"; transcript_id "ENST00000354636.3-1_ENSG00000149948.9"; exon_number "1"; exon_id "ENST00000354636.3-1_ENSG00000149948.9.1";
chr12	/dev/stdin	exon	66221781	66221867	.	+	.	gene_id "ENST00000354636.3-1_ENSG00000149948.9"; transcript_id "ENST00000354636.3-1_ENSG00000149948.9"; exon_number "2"; exon_id "ENST00000354636.3-1_ENSG00000149948.9.2";
chr12	/dev/stdin	CDS	66221781	66221867	.	+	0	gene_id "ENST00000354636.3-1_ENSG00000149948.9"; transcript_id "ENST00000354636.3-1_ENSG00000149948.9"; exon_number "2"; exon_id "ENST00000354636.3-1_ENSG00000149948.9.2";
chr12	/dev/stdin	exon	66232299	66232349	.	+	.	gene_id "ENST00000354636.3-1_ENSG00000149948.9"; transcript_id "ENST00000354636.3-1_ENSG00000149948.9"; exon_number "3"; exon_id "ENST00000354636.3-1_ENSG00000149948.9.3";
chr12	/dev/stdin	CDS	66232299	66232349	.	+	0	gene_id "ENST00000354636.3-1_ENSG00000149948.9"; transcript_id "ENST00000354636.3-1_ENSG00000149948.9"; exon_number "3"; exon_id "ENST00000354636.3-1_ENSG00000149948.9.3";
chr12	/dev/stdin	exon	66308839	66309227	.	+	.	gene_id "ENST00000354636.3-1_ENSG00000149948.9"; transcript_id "ENST00000354636.3-1_ENSG00000149948.9"; exon_number "4"; exon_id "ENST00000354636.3-1_ENSG00000149948.9.4";
chr12	/dev/stdin	CDS	66308839	66309227	.	+	0	gene_id "ENST00000354636.3-1_ENSG00000149948.9"; transcript_id "ENST00000354636.3-1_ENSG00000149948.9"; exon_number "4"; exon_id "ENST00000354636.3-1_ENSG00000149948.9.4";
chr12	/dev/stdin	start_codon	66218241	66218243	.	+	0	gene_id "ENST00000354636.3-1_ENSG00000149948.9"; transcript_id "ENST00000354636.3-1_ENSG00000149948.9"; exon_number "1"; exon_id "ENST00000354636.3-1_ENSG00000149948.9.1";
chr12	/dev/stdin	transcript	66218904	66346433	.	+	.	gene_id "ENST00000393577.3-1_ENSG00000149948.9"; transcript_id "ENST00000393577.3-1_ENSG00000149948.9";
chr12	/dev/stdin	exon	66218904	66219161	.	+	.	gene_id "ENST00000393577.3-1_ENSG00000149948.9"; transcript_id "ENST00000393577.3-1_ENSG00000149948.9"; exon_number "1"; exon_id "ENST00000393577.3-1_ENSG00000149948.9.1";
chr12	/dev/stdin	CDS	66218904	66219161	.	+	0	gene_id "ENST00000393577.3-1_ENSG00000149948.9"; transcript_id "ENST00000393577.3-1_ENSG00000149948.9"; exon_number "1"; exon_id "ENST00000393577.3-1_ENSG00000149948.9.1";
chr12	/dev/stdin	exon	66221781	66221867	.	+	.	gene_id "ENST00000393577.3-1_ENSG00000149948.9"; transcript_id "ENST00000393577.3-1_ENSG00000149948.9"; exon_number "2"; exon_id "ENST00000393577.3-1_ENSG00000149948.9.2";
chr12	/dev/stdin	CDS	66221781	66221867	.	+	0	gene_id "ENST00000393577.3-1_ENSG00000149948.9"; transcript_id "ENST00000393577.3-1_ENSG00000149948.9"; exon_number "2"; exon_id "ENST00000393577.3-1_ENSG00000149948.9.2";
chr12	/dev/stdin	exon	66232299	66232349	.	+	.	gene_id "ENST00000393577.3-1_ENSG00000149948.9"; transcript_id "ENST00000393577.3-1_ENSG00000149948.9"; exon_number "3"; exon_id "ENST00000393577.3-1_ENSG00000149948.9.3";
chr12	/dev/stdin	CDS	66232299	66232349	.	+	0	gene_id "ENST00000393577.3-1_ENSG00000149948.9"; transcript_id "ENST00000393577.3-1_ENSG00000149948.9"; exon_number "3"; exon_id "ENST00000393577.3-1_ENSG00000149948.9.3";
chr12	/dev/stdin	exon	66345163	66345195	.	+	.	gene_id "ENST00000393577.3-1_ENSG00000149948.9"; transcript_id "ENST00000393577.3-1_ENSG00000149948.9"; exon_number "4"; exon_id "ENST00000393577.3-1_ENSG00000149948.9.4";
chr12	/dev/stdin	CDS	66345163	66345195	.	+	0	gene_id "ENST00000393577.3-1_ENSG00000149948.9"; transcript_id "ENST00000393577.3-1_ENSG00000149948.9"; exon_number "4"; exon_id "ENST00000393577.3-1_ENSG00000149948.9.4";
chr12	/dev/stdin	exon	66346136	66346433	.	+	.	gene_id "ENST00000393577.3-1_ENSG00000149948.9"; transcript_id "ENST00000393577.3-1_ENSG00000149948.9"; exon_number "5"; exon_id "ENST00000393577.3-1_ENSG00000149948.9.5";
chr12	/dev/stdin	CDS	66346136	66346433	.	+	0	gene_id "ENST00000393577.3-1_ENSG00000149948.9"; transcript_id "ENST00000393577.3-1_ENSG00000149948.9"; exon_number "5"; exon_id "ENST00000393577.3-1_ENSG00000149948.9.5";
chr12	/dev/stdin	start_codon	66218904	66218906	.	+	0	gene_id "ENST00000393577.3-1_ENSG00000149948.9"; transcript_id "ENST00000393577.3-1_ENSG00000149948.9"; exon_number "1"; exon_id "ENST00000393577.3-1_ENSG00000149948.9.1";
chr12	/dev/stdin	transcript	66218592	66353063	.	+	.	gene_id "bba77570-cb64-47b8-b41b-2db2e6f0bcea-1_ENSG00000149948.9"; transcript_id "bba77570-cb64-47b8-b41b-2db2e6f0bcea-1_ENSG00000149948.9";
chr12	/dev/stdin	exon	66218592	66219161	.	+	.	gene_id "bba77570-cb64-47b8-b41b-2db2e6f0bcea-1_ENSG00000149948.9"; transcript_id "bba77570-cb64-47b8-b41b-2db2e6f0bcea-1_ENSG00000149948.9"; exon_number "1"; exon_id "bba77570-cb64-47b8-b41b-2db2e6f0bcea-1_ENSG00000149948.9.1";
chr12	/dev/stdin	CDS	66218592	66219161	.	+	0	gene_id "bba77570-cb64-47b8-b41b-2db2e6f0bcea-1_ENSG00000149948.9"; transcript_id "bba77570-cb64-47b8-b41b-2db2e6f0bcea-1_ENSG00000149948.9"; exon_number "1"; exon_id "bba77570-cb64-47b8-b41b-2db2e6f0bcea-1_ENSG00000149948.9.1";
chr12	/dev/stdin	exon	66221781	66221867	.	+	.	gene_id "bba77570-cb64-47b8-b41b-2db2e6f0bcea-1_ENSG00000149948.9"; transcript_id "bba77570-cb64-47b8-b41b-2db2e6f0bcea-1_ENSG00000149948.9"; exon_number "2"; exon_id "bba77570-cb64-47b8-b41b-2db2e6f0bcea-1_ENSG00000149948.9.2";
chr12	/dev/stdin	CDS	66221781	66221867	.	+	0	gene_id "bba77570-cb64-47b8-b41b-2db2e6f0bcea-1_ENSG00000149948.9"; transcript_id "bba77570-cb64-47b8-b41b-2db2e6f0bcea-1_ENSG00000149948.9"; exon_number "2"; exon_id "bba77570-cb64-47b8-b41b-2db2e6f0bcea-1_ENSG00000149948.9.2";
chr12	/dev/stdin	exon	66232299	66232349	.	+	.	gene_id "bba77570-cb64-47b8-b41b-2db2e6f0bcea-1_ENSG00000149948.9"; transcript_id "bba77570-cb64-47b8-b41b-2db2e6f0bcea-1_ENSG00000149948.9"; exon_number "3"; exon_id "bba77570-cb64-47b8-b41b-2db2e6f0bcea-1_ENSG00000149948.9.3";
chr12	/dev/stdin	CDS	66232299	66232349	.	+	0	gene_id "bba77570-cb64-47b8-b41b-2db2e6f0bcea-1_ENSG00000149948.9"; transcript_id "bba77570-cb64-47b8-b41b-2db2e6f0bcea-1_ENSG00000149948.9"; exon_number "3"; exon_id "bba77570-cb64-47b8-b41b-2db2e6f0bcea-1_ENSG00000149948.9.3";
chr12	/dev/stdin	exon	66345163	66345195	.	+	.	gene_id "bba77570-cb64-47b8-b41b-2db2e6f0bcea-1_ENSG00000149948.9"; transcript_id "bba77570-cb64-47b8-b41b-2db2e6f0bcea-1_ENSG00000149948.9"; exon_number "4"; exon_id "bba77570-cb64-47b8-b41b-2db2e6f0bcea-1_ENSG00000149948.9.4";
chr12	/dev/stdin	CDS	66345163	66345195	.	+	0	gene_id "bba77570-cb64-47b8-b41b-2db2e6f0bcea-1_ENSG00000149948.9"; transcript_id "bba77570-cb64-47b8-b41b-2db2e6f0bcea-1_ENSG00000149948.9"; exon_number "4"; exon_id "bba77570-cb64-47b8-b41b-2db2e6f0bcea-1_ENSG00000149948.9.4";
chr12	/dev/stdin	exon	66352406	66353063	.	+	.	gene_id "bba77570-cb64-47b8-b41b-2db2e6f0bcea-1_ENSG00000149948.9"; transcript_id "bba77570-cb64-47b8-b41b-2db2e6f0bcea-1_ENSG00000149948.9"; exon_number "5"; exon_id "bba77570-cb64-47b8-b41b-2db2e6f0bcea-1_ENSG00000149948.9.5";
chr12	/dev/stdin	CDS	66352406	66353063	.	+	0	gene_id "bba77570-cb64-47b8-b41b-2db2e6f0bcea-1_ENSG00000149948.9"; transcript_id "bba77570-cb64-47b8-b41b-2db2e6f0bcea-1_ENSG00000149948.9"; exon_number "5"; exon_id "bba77570-cb64-47b8-b41b-2db2e6f0bcea-1_ENSG00000149948.9.5";
chr12	/dev/stdin	start_codon	66218592	66218594	.	+	0	gene_id "bba77570-cb64-47b8-b41b-2db2e6f0bcea-1_ENSG00000149948.9"; transcript_id "bba77570-cb64-47b8-b41b-2db2e6f0bcea-1_ENSG00000149948.9"; exon_number "1"; exon_id "bba77570-cb64-47b8-b41b-2db2e6f0bcea-1_ENSG00000149948.9.1";
chr12	/dev/stdin	transcript	66218904	66237301	.	+	.	gene_id "ENST00000393578.3_ENSG00000149948.9"; transcript_id "ENST00000393578.3_ENSG00000149948.9";
chr12	/dev/stdin	exon	66218904	66219161	.	+	.	gene_id "ENST00000393578.3_ENSG00000149948.9"; transcript_id "ENST00000393578.3_ENSG00000149948.9"; exon_number "1"; exon_id "ENST00000393578.3_ENSG00000149948.9.1";
chr12	/dev/stdin	CDS	66218904	66219161	.	+	0	gene_id "ENST00000393578.3_ENSG00000149948.9"; transcript_id "ENST00000393578.3_ENSG00000149948.9"; exon_number "1"; exon_id "ENST00000393578.3_ENSG00000149948.9.1";
chr12	/dev/stdin	exon	66221781	66221867	.	+	.	gene_id "ENST00000393578.3_ENSG00000149948.9"; transcript_id "ENST00000393578.3_ENSG00000149948.9"; exon_number "2"; exon_id "ENST00000393578.3_ENSG00000149948.9.2";
chr12	/dev/stdin	CDS	66221781	66221867	.	+	0	gene_id "ENST00000393578.3_ENSG00000149948.9"; transcript_id "ENST00000393578.3_ENSG00000149948.9"; exon_number "2"; exon_id "ENST00000393578.3_ENSG00000149948.9.2";
chr12	/dev/stdin	exon	66232299	66232349	.	+	.	gene_id "ENST00000393578.3_ENSG00000149948.9"; transcript_id "ENST00000393578.3_ENSG00000149948.9"; exon_number "3"; exon_id "ENST00000393578.3_ENSG00000149948.9.3";
chr12	/dev/stdin	CDS	66232299	66232349	.	+	0	gene_id "ENST00000393578.3_ENSG00000149948.9"; transcript_id "ENST00000393578.3_ENSG00000149948.9"; exon_number "3"; exon_id "ENST00000393578.3_ENSG00000149948.9.3";
chr12	/dev/stdin	exon	66236371	66237301	.	+	.	gene_id "ENST00000393578.3_ENSG00000149948.9"; transcript_id "ENST00000393578.3_ENSG00000149948.9"; exon_number "4"; exon_id "ENST00000393578.3_ENSG00000149948.9.4";
chr12	/dev/stdin	CDS	66236371	66237301	.	+	0	gene_id "ENST00000393578.3_ENSG00000149948.9"; transcript_id "ENST00000393578.3_ENSG00000149948.9"; exon_number "4"; exon_id "ENST00000393578.3_ENSG00000149948.9.4";
chr12	/dev/stdin	start_codon	66218904	66218906	.	+	0	gene_id "ENST00000393578.3_ENSG00000149948.9"; transcript_id "ENST00000393578.3_ENSG00000149948.9"; exon_number "1"; exon_id "ENST00000393578.3_ENSG00000149948.9.1";
chr12	/dev/stdin	transcript	66516843	66524530	.	-	.	gene_id "ENST00000266604.2_ENSG00000139233.2"; transcript_id "ENST00000266604.2_ENSG00000139233.2";
chr12	/dev/stdin	exon	66516843	66517798	.	-	.	gene_id "ENST00000266604.2_ENSG00000139233.2"; transcript_id "ENST00000266604.2_ENSG00000139233.2"; exon_number "1"; exon_id "ENST00000266604.2_ENSG00000139233.2.1";
chr12	/dev/stdin	CDS	66516843	66517798	.	-	0	gene_id "ENST00000266604.2_ENSG00000139233.2"; transcript_id "ENST00000266604.2_ENSG00000139233.2"; exon_number "1"; exon_id "ENST00000266604.2_ENSG00000139233.2.1";
chr12	/dev/stdin	exon	66522676	66522893	.	-	.	gene_id "ENST00000266604.2_ENSG00000139233.2"; transcript_id "ENST00000266604.2_ENSG00000139233.2"; exon_number "2"; exon_id "ENST00000266604.2_ENSG00000139233.2.2";
chr12	/dev/stdin	CDS	66522676	66522893	.	-	2	gene_id "ENST00000266604.2_ENSG00000139233.2"; transcript_id "ENST00000266604.2_ENSG00000139233.2"; exon_number "2"; exon_id "ENST00000266604.2_ENSG00000139233.2.2";
chr12	/dev/stdin	exon	66524485	66524530	.	-	.	gene_id "ENST00000266604.2_ENSG00000139233.2"; transcript_id "ENST00000266604.2_ENSG00000139233.2"; exon_number "3"; exon_id "ENST00000266604.2_ENSG00000139233.2.3";
chr12	/dev/stdin	CDS	66524485	66524530	.	-	0	gene_id "ENST00000266604.2_ENSG00000139233.2"; transcript_id "ENST00000266604.2_ENSG00000139233.2"; exon_number "3"; exon_id "ENST00000266604.2_ENSG00000139233.2.3";
chr12	/dev/stdin	start_codon	66524528	66524530	.	-	0	gene_id "ENST00000266604.2_ENSG00000139233.2"; transcript_id "ENST00000266604.2_ENSG00000139233.2"; exon_number "3"; exon_id "ENST00000266604.2_ENSG00000139233.2.3";
chr12	/dev/stdin	transcript	66516843	66524332	.	-	.	gene_id "ENST00000446587.2_ENSG00000139233.2"; transcript_id "ENST00000446587.2_ENSG00000139233.2";
chr12	/dev/stdin	exon	66516843	66517798	.	-	.	gene_id "ENST00000446587.2_ENSG00000139233.2"; transcript_id "ENST00000446587.2_ENSG00000139233.2"; exon_number "1"; exon_id "ENST00000446587.2_ENSG00000139233.2.1";
chr12	/dev/stdin	CDS	66516843	66517798	.	-	0	gene_id "ENST00000446587.2_ENSG00000139233.2"; transcript_id "ENST00000446587.2_ENSG00000139233.2"; exon_number "1"; exon_id "ENST00000446587.2_ENSG00000139233.2.1";
chr12	/dev/stdin	exon	66522676	66522893	.	-	.	gene_id "ENST00000446587.2_ENSG00000139233.2"; transcript_id "ENST00000446587.2_ENSG00000139233.2"; exon_number "2"; exon_id "ENST00000446587.2_ENSG00000139233.2.2";
chr12	/dev/stdin	CDS	66522676	66522893	.	-	2	gene_id "ENST00000446587.2_ENSG00000139233.2"; transcript_id "ENST00000446587.2_ENSG00000139233.2"; exon_number "2"; exon_id "ENST00000446587.2_ENSG00000139233.2.2";
chr12	/dev/stdin	exon	66524236	66524332	.	-	.	gene_id "ENST00000446587.2_ENSG00000139233.2"; transcript_id "ENST00000446587.2_ENSG00000139233.2"; exon_number "3"; exon_id "ENST00000446587.2_ENSG00000139233.2.3";
chr12	/dev/stdin	CDS	66524236	66524332	.	-	0	gene_id "ENST00000446587.2_ENSG00000139233.2"; transcript_id "ENST00000446587.2_ENSG00000139233.2"; exon_number "3"; exon_id "ENST00000446587.2_ENSG00000139233.2.3";
chr12	/dev/stdin	start_codon	66524330	66524332	.	-	0	gene_id "ENST00000446587.2_ENSG00000139233.2"; transcript_id "ENST00000446587.2_ENSG00000139233.2"; exon_number "3"; exon_id "ENST00000446587.2_ENSG00000139233.2.3";
chr12	/dev/stdin	transcript	66531610	66563742	.	-	.	gene_id "ENST00000358230.3_ENSG00000155957.12"; transcript_id "ENST00000358230.3_ENSG00000155957.12";
chr12	/dev/stdin	exon	66531610	66531946	.	-	.	gene_id "ENST00000358230.3_ENSG00000155957.12"; transcript_id "ENST00000358230.3_ENSG00000155957.12"; exon_number "1"; exon_id "ENST00000358230.3_ENSG00000155957.12.1";
chr12	/dev/stdin	CDS	66531613	66531946	.	-	1	gene_id "ENST00000358230.3_ENSG00000155957.12"; transcript_id "ENST00000358230.3_ENSG00000155957.12"; exon_number "1"; exon_id "ENST00000358230.3_ENSG00000155957.12.1";
chr12	/dev/stdin	exon	66532504	66532549	.	-	.	gene_id "ENST00000358230.3_ENSG00000155957.12"; transcript_id "ENST00000358230.3_ENSG00000155957.12"; exon_number "2"; exon_id "ENST00000358230.3_ENSG00000155957.12.2";
chr12	/dev/stdin	CDS	66532504	66532549	.	-	2	gene_id "ENST00000358230.3_ENSG00000155957.12"; transcript_id "ENST00000358230.3_ENSG00000155957.12"; exon_number "2"; exon_id "ENST00000358230.3_ENSG00000155957.12.2";
chr12	/dev/stdin	exon	66539621	66539738	.	-	.	gene_id "ENST00000358230.3_ENSG00000155957.12"; transcript_id "ENST00000358230.3_ENSG00000155957.12"; exon_number "3"; exon_id "ENST00000358230.3_ENSG00000155957.12.3";
chr12	/dev/stdin	CDS	66539621	66539738	.	-	0	gene_id "ENST00000358230.3_ENSG00000155957.12"; transcript_id "ENST00000358230.3_ENSG00000155957.12"; exon_number "3"; exon_id "ENST00000358230.3_ENSG00000155957.12.3";
chr12	/dev/stdin	exon	66541688	66541721	.	-	.	gene_id "ENST00000358230.3_ENSG00000155957.12"; transcript_id "ENST00000358230.3_ENSG00000155957.12"; exon_number "4"; exon_id "ENST00000358230.3_ENSG00000155957.12.4";
chr12	/dev/stdin	CDS	66541688	66541721	.	-	1	gene_id "ENST00000358230.3_ENSG00000155957.12"; transcript_id "ENST00000358230.3_ENSG00000155957.12"; exon_number "4"; exon_id "ENST00000358230.3_ENSG00000155957.12.4";
chr12	/dev/stdin	exon	66546051	66546156	.	-	.	gene_id "ENST00000358230.3_ENSG00000155957.12"; transcript_id "ENST00000358230.3_ENSG00000155957.12"; exon_number "5"; exon_id "ENST00000358230.3_ENSG00000155957.12.5";
chr12	/dev/stdin	CDS	66546051	66546156	.	-	2	gene_id "ENST00000358230.3_ENSG00000155957.12"; transcript_id "ENST00000358230.3_ENSG00000155957.12"; exon_number "5"; exon_id "ENST00000358230.3_ENSG00000155957.12.5";
chr12	/dev/stdin	exon	66547120	66547228	.	-	.	gene_id "ENST00000358230.3_ENSG00000155957.12"; transcript_id "ENST00000358230.3_ENSG00000155957.12"; exon_number "6"; exon_id "ENST00000358230.3_ENSG00000155957.12.6";
chr12	/dev/stdin	CDS	66547120	66547228	.	-	0	gene_id "ENST00000358230.3_ENSG00000155957.12"; transcript_id "ENST00000358230.3_ENSG00000155957.12"; exon_number "6"; exon_id "ENST00000358230.3_ENSG00000155957.12.6";
chr12	/dev/stdin	exon	66563635	66563742	.	-	.	gene_id "ENST00000358230.3_ENSG00000155957.12"; transcript_id "ENST00000358230.3_ENSG00000155957.12"; exon_number "7"; exon_id "ENST00000358230.3_ENSG00000155957.12.7";
chr12	/dev/stdin	CDS	66563635	66563742	.	-	0	gene_id "ENST00000358230.3_ENSG00000155957.12"; transcript_id "ENST00000358230.3_ENSG00000155957.12"; exon_number "7"; exon_id "ENST00000358230.3_ENSG00000155957.12.7";
chr12	/dev/stdin	start_codon	66563740	66563742	.	-	0	gene_id "ENST00000358230.3_ENSG00000155957.12"; transcript_id "ENST00000358230.3_ENSG00000155957.12"; exon_number "7"; exon_id "ENST00000358230.3_ENSG00000155957.12.7";
chr12	/dev/stdin	stop_codon	66531610	66531612	.	-	0	gene_id "ENST00000358230.3_ENSG00000155957.12"; transcript_id "ENST00000358230.3_ENSG00000155957.12"; exon_number "1"; exon_id "ENST00000358230.3_ENSG00000155957.12.1";
chr12	/dev/stdin	transcript	66531179	66563742	.	-	.	gene_id "ENST00000358230.3-1_ENSG00000155957.12"; transcript_id "ENST00000358230.3-1_ENSG00000155957.12";
chr12	/dev/stdin	exon	66531179	66531946	.	-	.	gene_id "ENST00000358230.3-1_ENSG00000155957.12"; transcript_id "ENST00000358230.3-1_ENSG00000155957.12"; exon_number "1"; exon_id "ENST00000358230.3-1_ENSG00000155957.12.1";
chr12	/dev/stdin	CDS	66531179	66531946	.	-	1	gene_id "ENST00000358230.3-1_ENSG00000155957.12"; transcript_id "ENST00000358230.3-1_ENSG00000155957.12"; exon_number "1"; exon_id "ENST00000358230.3-1_ENSG00000155957.12.1";
chr12	/dev/stdin	exon	66532504	66532549	.	-	.	gene_id "ENST00000358230.3-1_ENSG00000155957.12"; transcript_id "ENST00000358230.3-1_ENSG00000155957.12"; exon_number "2"; exon_id "ENST00000358230.3-1_ENSG00000155957.12.2";
chr12	/dev/stdin	CDS	66532504	66532549	.	-	2	gene_id "ENST00000358230.3-1_ENSG00000155957.12"; transcript_id "ENST00000358230.3-1_ENSG00000155957.12"; exon_number "2"; exon_id "ENST00000358230.3-1_ENSG00000155957.12.2";
chr12	/dev/stdin	exon	66539621	66539738	.	-	.	gene_id "ENST00000358230.3-1_ENSG00000155957.12"; transcript_id "ENST00000358230.3-1_ENSG00000155957.12"; exon_number "3"; exon_id "ENST00000358230.3-1_ENSG00000155957.12.3";
chr12	/dev/stdin	CDS	66539621	66539738	.	-	0	gene_id "ENST00000358230.3-1_ENSG00000155957.12"; transcript_id "ENST00000358230.3-1_ENSG00000155957.12"; exon_number "3"; exon_id "ENST00000358230.3-1_ENSG00000155957.12.3";
chr12	/dev/stdin	exon	66541688	66541721	.	-	.	gene_id "ENST00000358230.3-1_ENSG00000155957.12"; transcript_id "ENST00000358230.3-1_ENSG00000155957.12"; exon_number "4"; exon_id "ENST00000358230.3-1_ENSG00000155957.12.4";
chr12	/dev/stdin	CDS	66541688	66541721	.	-	1	gene_id "ENST00000358230.3-1_ENSG00000155957.12"; transcript_id "ENST00000358230.3-1_ENSG00000155957.12"; exon_number "4"; exon_id "ENST00000358230.3-1_ENSG00000155957.12.4";
chr12	/dev/stdin	exon	66546051	66546156	.	-	.	gene_id "ENST00000358230.3-1_ENSG00000155957.12"; transcript_id "ENST00000358230.3-1_ENSG00000155957.12"; exon_number "5"; exon_id "ENST00000358230.3-1_ENSG00000155957.12.5";
chr12	/dev/stdin	CDS	66546051	66546156	.	-	2	gene_id "ENST00000358230.3-1_ENSG00000155957.12"; transcript_id "ENST00000358230.3-1_ENSG00000155957.12"; exon_number "5"; exon_id "ENST00000358230.3-1_ENSG00000155957.12.5";
chr12	/dev/stdin	exon	66547120	66547228	.	-	.	gene_id "ENST00000358230.3-1_ENSG00000155957.12"; transcript_id "ENST00000358230.3-1_ENSG00000155957.12"; exon_number "6"; exon_id "ENST00000358230.3-1_ENSG00000155957.12.6";
chr12	/dev/stdin	CDS	66547120	66547228	.	-	0	gene_id "ENST00000358230.3-1_ENSG00000155957.12"; transcript_id "ENST00000358230.3-1_ENSG00000155957.12"; exon_number "6"; exon_id "ENST00000358230.3-1_ENSG00000155957.12.6";
chr12	/dev/stdin	exon	66563635	66563742	.	-	.	gene_id "ENST00000358230.3-1_ENSG00000155957.12"; transcript_id "ENST00000358230.3-1_ENSG00000155957.12"; exon_number "7"; exon_id "ENST00000358230.3-1_ENSG00000155957.12.7";
chr12	/dev/stdin	CDS	66563635	66563742	.	-	0	gene_id "ENST00000358230.3-1_ENSG00000155957.12"; transcript_id "ENST00000358230.3-1_ENSG00000155957.12"; exon_number "7"; exon_id "ENST00000358230.3-1_ENSG00000155957.12.7";
chr12	/dev/stdin	start_codon	66563740	66563742	.	-	0	gene_id "ENST00000358230.3-1_ENSG00000155957.12"; transcript_id "ENST00000358230.3-1_ENSG00000155957.12"; exon_number "7"; exon_id "ENST00000358230.3-1_ENSG00000155957.12.7";
chr12	/dev/stdin	transcript	66530718	66563742	.	-	.	gene_id "080ef70e-39a4-4d03-b782-fb421ccd1e60-1_ENSG00000155957.12"; transcript_id "080ef70e-39a4-4d03-b782-fb421ccd1e60-1_ENSG00000155957.12";
chr12	/dev/stdin	exon	66530718	66531946	.	-	.	gene_id "080ef70e-39a4-4d03-b782-fb421ccd1e60-1_ENSG00000155957.12"; transcript_id "080ef70e-39a4-4d03-b782-fb421ccd1e60-1_ENSG00000155957.12"; exon_number "1"; exon_id "080ef70e-39a4-4d03-b782-fb421ccd1e60-1_ENSG00000155957.12.1";
chr12	/dev/stdin	CDS	66530721	66531946	.	-	2	gene_id "080ef70e-39a4-4d03-b782-fb421ccd1e60-1_ENSG00000155957.12"; transcript_id "080ef70e-39a4-4d03-b782-fb421ccd1e60-1_ENSG00000155957.12"; exon_number "1"; exon_id "080ef70e-39a4-4d03-b782-fb421ccd1e60-1_ENSG00000155957.12.1";
chr12	/dev/stdin	exon	66532504	66532549	.	-	.	gene_id "080ef70e-39a4-4d03-b782-fb421ccd1e60-1_ENSG00000155957.12"; transcript_id "080ef70e-39a4-4d03-b782-fb421ccd1e60-1_ENSG00000155957.12"; exon_number "2"; exon_id "080ef70e-39a4-4d03-b782-fb421ccd1e60-1_ENSG00000155957.12.2";
chr12	/dev/stdin	CDS	66532504	66532549	.	-	0	gene_id "080ef70e-39a4-4d03-b782-fb421ccd1e60-1_ENSG00000155957.12"; transcript_id "080ef70e-39a4-4d03-b782-fb421ccd1e60-1_ENSG00000155957.12"; exon_number "2"; exon_id "080ef70e-39a4-4d03-b782-fb421ccd1e60-1_ENSG00000155957.12.2";
chr12	/dev/stdin	exon	66539621	66539738	.	-	.	gene_id "080ef70e-39a4-4d03-b782-fb421ccd1e60-1_ENSG00000155957.12"; transcript_id "080ef70e-39a4-4d03-b782-fb421ccd1e60-1_ENSG00000155957.12"; exon_number "3"; exon_id "080ef70e-39a4-4d03-b782-fb421ccd1e60-1_ENSG00000155957.12.3";
chr12	/dev/stdin	CDS	66539621	66539738	.	-	1	gene_id "080ef70e-39a4-4d03-b782-fb421ccd1e60-1_ENSG00000155957.12"; transcript_id "080ef70e-39a4-4d03-b782-fb421ccd1e60-1_ENSG00000155957.12"; exon_number "3"; exon_id "080ef70e-39a4-4d03-b782-fb421ccd1e60-1_ENSG00000155957.12.3";
chr12	/dev/stdin	exon	66546051	66546156	.	-	.	gene_id "080ef70e-39a4-4d03-b782-fb421ccd1e60-1_ENSG00000155957.12"; transcript_id "080ef70e-39a4-4d03-b782-fb421ccd1e60-1_ENSG00000155957.12"; exon_number "4"; exon_id "080ef70e-39a4-4d03-b782-fb421ccd1e60-1_ENSG00000155957.12.4";
chr12	/dev/stdin	CDS	66546051	66546156	.	-	2	gene_id "080ef70e-39a4-4d03-b782-fb421ccd1e60-1_ENSG00000155957.12"; transcript_id "080ef70e-39a4-4d03-b782-fb421ccd1e60-1_ENSG00000155957.12"; exon_number "4"; exon_id "080ef70e-39a4-4d03-b782-fb421ccd1e60-1_ENSG00000155957.12.4";
chr12	/dev/stdin	exon	66547120	66547228	.	-	.	gene_id "080ef70e-39a4-4d03-b782-fb421ccd1e60-1_ENSG00000155957.12"; transcript_id "080ef70e-39a4-4d03-b782-fb421ccd1e60-1_ENSG00000155957.12"; exon_number "5"; exon_id "080ef70e-39a4-4d03-b782-fb421ccd1e60-1_ENSG00000155957.12.5";
chr12	/dev/stdin	CDS	66547120	66547228	.	-	0	gene_id "080ef70e-39a4-4d03-b782-fb421ccd1e60-1_ENSG00000155957.12"; transcript_id "080ef70e-39a4-4d03-b782-fb421ccd1e60-1_ENSG00000155957.12"; exon_number "5"; exon_id "080ef70e-39a4-4d03-b782-fb421ccd1e60-1_ENSG00000155957.12.5";
chr12	/dev/stdin	exon	66563635	66563742	.	-	.	gene_id "080ef70e-39a4-4d03-b782-fb421ccd1e60-1_ENSG00000155957.12"; transcript_id "080ef70e-39a4-4d03-b782-fb421ccd1e60-1_ENSG00000155957.12"; exon_number "6"; exon_id "080ef70e-39a4-4d03-b782-fb421ccd1e60-1_ENSG00000155957.12.6";
chr12	/dev/stdin	CDS	66563635	66563742	.	-	0	gene_id "080ef70e-39a4-4d03-b782-fb421ccd1e60-1_ENSG00000155957.12"; transcript_id "080ef70e-39a4-4d03-b782-fb421ccd1e60-1_ENSG00000155957.12"; exon_number "6"; exon_id "080ef70e-39a4-4d03-b782-fb421ccd1e60-1_ENSG00000155957.12.6";
chr12	/dev/stdin	start_codon	66563740	66563742	.	-	0	gene_id "080ef70e-39a4-4d03-b782-fb421ccd1e60-1_ENSG00000155957.12"; transcript_id "080ef70e-39a4-4d03-b782-fb421ccd1e60-1_ENSG00000155957.12"; exon_number "6"; exon_id "080ef70e-39a4-4d03-b782-fb421ccd1e60-1_ENSG00000155957.12.6";
chr12	/dev/stdin	stop_codon	66530718	66530720	.	-	0	gene_id "080ef70e-39a4-4d03-b782-fb421ccd1e60-1_ENSG00000155957.12"; transcript_id "080ef70e-39a4-4d03-b782-fb421ccd1e60-1_ENSG00000155957.12"; exon_number "1"; exon_id "080ef70e-39a4-4d03-b782-fb421ccd1e60-1_ENSG00000155957.12.1";
chr12	/dev/stdin	transcript	66530866	66563742	.	-	.	gene_id "ENST00000542724.1-1_ENSG00000155957.12"; transcript_id "ENST00000542724.1-1_ENSG00000155957.12";
chr12	/dev/stdin	exon	66530866	66531946	.	-	.	gene_id "ENST00000542724.1-1_ENSG00000155957.12"; transcript_id "ENST00000542724.1-1_ENSG00000155957.12"; exon_number "1"; exon_id "ENST00000542724.1-1_ENSG00000155957.12.1";
chr12	/dev/stdin	CDS	66530866	66531946	.	-	0	gene_id "ENST00000542724.1-1_ENSG00000155957.12"; transcript_id "ENST00000542724.1-1_ENSG00000155957.12"; exon_number "1"; exon_id "ENST00000542724.1-1_ENSG00000155957.12.1";
chr12	/dev/stdin	exon	66532504	66532549	.	-	.	gene_id "ENST00000542724.1-1_ENSG00000155957.12"; transcript_id "ENST00000542724.1-1_ENSG00000155957.12"; exon_number "2"; exon_id "ENST00000542724.1-1_ENSG00000155957.12.2";
chr12	/dev/stdin	CDS	66532504	66532549	.	-	1	gene_id "ENST00000542724.1-1_ENSG00000155957.12"; transcript_id "ENST00000542724.1-1_ENSG00000155957.12"; exon_number "2"; exon_id "ENST00000542724.1-1_ENSG00000155957.12.2";
chr12	/dev/stdin	exon	66539621	66539738	.	-	.	gene_id "ENST00000542724.1-1_ENSG00000155957.12"; transcript_id "ENST00000542724.1-1_ENSG00000155957.12"; exon_number "3"; exon_id "ENST00000542724.1-1_ENSG00000155957.12.3";
chr12	/dev/stdin	CDS	66539621	66539738	.	-	2	gene_id "ENST00000542724.1-1_ENSG00000155957.12"; transcript_id "ENST00000542724.1-1_ENSG00000155957.12"; exon_number "3"; exon_id "ENST00000542724.1-1_ENSG00000155957.12.3";
chr12	/dev/stdin	exon	66541688	66541721	.	-	.	gene_id "ENST00000542724.1-1_ENSG00000155957.12"; transcript_id "ENST00000542724.1-1_ENSG00000155957.12"; exon_number "4"; exon_id "ENST00000542724.1-1_ENSG00000155957.12.4";
chr12	/dev/stdin	CDS	66541688	66541721	.	-	0	gene_id "ENST00000542724.1-1_ENSG00000155957.12"; transcript_id "ENST00000542724.1-1_ENSG00000155957.12"; exon_number "4"; exon_id "ENST00000542724.1-1_ENSG00000155957.12.4";
chr12	/dev/stdin	exon	66546051	66546156	.	-	.	gene_id "ENST00000542724.1-1_ENSG00000155957.12"; transcript_id "ENST00000542724.1-1_ENSG00000155957.12"; exon_number "5"; exon_id "ENST00000542724.1-1_ENSG00000155957.12.5";
chr12	/dev/stdin	CDS	66546051	66546156	.	-	1	gene_id "ENST00000542724.1-1_ENSG00000155957.12"; transcript_id "ENST00000542724.1-1_ENSG00000155957.12"; exon_number "5"; exon_id "ENST00000542724.1-1_ENSG00000155957.12.5";
chr12	/dev/stdin	exon	66547120	66547190	.	-	.	gene_id "ENST00000542724.1-1_ENSG00000155957.12"; transcript_id "ENST00000542724.1-1_ENSG00000155957.12"; exon_number "6"; exon_id "ENST00000542724.1-1_ENSG00000155957.12.6";
chr12	/dev/stdin	CDS	66547120	66547190	.	-	0	gene_id "ENST00000542724.1-1_ENSG00000155957.12"; transcript_id "ENST00000542724.1-1_ENSG00000155957.12"; exon_number "6"; exon_id "ENST00000542724.1-1_ENSG00000155957.12.6";
chr12	/dev/stdin	exon	66563635	66563742	.	-	.	gene_id "ENST00000542724.1-1_ENSG00000155957.12"; transcript_id "ENST00000542724.1-1_ENSG00000155957.12"; exon_number "7"; exon_id "ENST00000542724.1-1_ENSG00000155957.12.7";
chr12	/dev/stdin	CDS	66563635	66563742	.	-	0	gene_id "ENST00000542724.1-1_ENSG00000155957.12"; transcript_id "ENST00000542724.1-1_ENSG00000155957.12"; exon_number "7"; exon_id "ENST00000542724.1-1_ENSG00000155957.12.7";
chr12	/dev/stdin	start_codon	66563740	66563742	.	-	0	gene_id "ENST00000542724.1-1_ENSG00000155957.12"; transcript_id "ENST00000542724.1-1_ENSG00000155957.12"; exon_number "7"; exon_id "ENST00000542724.1-1_ENSG00000155957.12.7";
chr12	/dev/stdin	transcript	66531343	66563742	.	-	.	gene_id "2f6308d3-7eb6-490f-b4bf-523fcc9471eb-1_ENSG00000155957.12"; transcript_id "2f6308d3-7eb6-490f-b4bf-523fcc9471eb-1_ENSG00000155957.12";
chr12	/dev/stdin	exon	66531343	66531946	.	-	.	gene_id "2f6308d3-7eb6-490f-b4bf-523fcc9471eb-1_ENSG00000155957.12"; transcript_id "2f6308d3-7eb6-490f-b4bf-523fcc9471eb-1_ENSG00000155957.12"; exon_number "1"; exon_id "2f6308d3-7eb6-490f-b4bf-523fcc9471eb-1_ENSG00000155957.12.1";
chr12	/dev/stdin	CDS	66531343	66531946	.	-	2	gene_id "2f6308d3-7eb6-490f-b4bf-523fcc9471eb-1_ENSG00000155957.12"; transcript_id "2f6308d3-7eb6-490f-b4bf-523fcc9471eb-1_ENSG00000155957.12"; exon_number "1"; exon_id "2f6308d3-7eb6-490f-b4bf-523fcc9471eb-1_ENSG00000155957.12.1";
chr12	/dev/stdin	exon	66532504	66532549	.	-	.	gene_id "2f6308d3-7eb6-490f-b4bf-523fcc9471eb-1_ENSG00000155957.12"; transcript_id "2f6308d3-7eb6-490f-b4bf-523fcc9471eb-1_ENSG00000155957.12"; exon_number "2"; exon_id "2f6308d3-7eb6-490f-b4bf-523fcc9471eb-1_ENSG00000155957.12.2";
chr12	/dev/stdin	CDS	66532504	66532549	.	-	0	gene_id "2f6308d3-7eb6-490f-b4bf-523fcc9471eb-1_ENSG00000155957.12"; transcript_id "2f6308d3-7eb6-490f-b4bf-523fcc9471eb-1_ENSG00000155957.12"; exon_number "2"; exon_id "2f6308d3-7eb6-490f-b4bf-523fcc9471eb-1_ENSG00000155957.12.2";
chr12	/dev/stdin	exon	66539621	66539738	.	-	.	gene_id "2f6308d3-7eb6-490f-b4bf-523fcc9471eb-1_ENSG00000155957.12"; transcript_id "2f6308d3-7eb6-490f-b4bf-523fcc9471eb-1_ENSG00000155957.12"; exon_number "3"; exon_id "2f6308d3-7eb6-490f-b4bf-523fcc9471eb-1_ENSG00000155957.12.3";
chr12	/dev/stdin	CDS	66539621	66539738	.	-	1	gene_id "2f6308d3-7eb6-490f-b4bf-523fcc9471eb-1_ENSG00000155957.12"; transcript_id "2f6308d3-7eb6-490f-b4bf-523fcc9471eb-1_ENSG00000155957.12"; exon_number "3"; exon_id "2f6308d3-7eb6-490f-b4bf-523fcc9471eb-1_ENSG00000155957.12.3";
chr12	/dev/stdin	exon	66541688	66541721	.	-	.	gene_id "2f6308d3-7eb6-490f-b4bf-523fcc9471eb-1_ENSG00000155957.12"; transcript_id "2f6308d3-7eb6-490f-b4bf-523fcc9471eb-1_ENSG00000155957.12"; exon_number "4"; exon_id "2f6308d3-7eb6-490f-b4bf-523fcc9471eb-1_ENSG00000155957.12.4";
chr12	/dev/stdin	CDS	66541688	66541721	.	-	2	gene_id "2f6308d3-7eb6-490f-b4bf-523fcc9471eb-1_ENSG00000155957.12"; transcript_id "2f6308d3-7eb6-490f-b4bf-523fcc9471eb-1_ENSG00000155957.12"; exon_number "4"; exon_id "2f6308d3-7eb6-490f-b4bf-523fcc9471eb-1_ENSG00000155957.12.4";
chr12	/dev/stdin	exon	66546051	66546156	.	-	.	gene_id "2f6308d3-7eb6-490f-b4bf-523fcc9471eb-1_ENSG00000155957.12"; transcript_id "2f6308d3-7eb6-490f-b4bf-523fcc9471eb-1_ENSG00000155957.12"; exon_number "5"; exon_id "2f6308d3-7eb6-490f-b4bf-523fcc9471eb-1_ENSG00000155957.12.5";
chr12	/dev/stdin	CDS	66546051	66546156	.	-	0	gene_id "2f6308d3-7eb6-490f-b4bf-523fcc9471eb-1_ENSG00000155957.12"; transcript_id "2f6308d3-7eb6-490f-b4bf-523fcc9471eb-1_ENSG00000155957.12"; exon_number "5"; exon_id "2f6308d3-7eb6-490f-b4bf-523fcc9471eb-1_ENSG00000155957.12.5";
chr12	/dev/stdin	exon	66547120	66547228	.	-	.	gene_id "2f6308d3-7eb6-490f-b4bf-523fcc9471eb-1_ENSG00000155957.12"; transcript_id "2f6308d3-7eb6-490f-b4bf-523fcc9471eb-1_ENSG00000155957.12"; exon_number "6"; exon_id "2f6308d3-7eb6-490f-b4bf-523fcc9471eb-1_ENSG00000155957.12.6";
chr12	/dev/stdin	CDS	66547120	66547228	.	-	1	gene_id "2f6308d3-7eb6-490f-b4bf-523fcc9471eb-1_ENSG00000155957.12"; transcript_id "2f6308d3-7eb6-490f-b4bf-523fcc9471eb-1_ENSG00000155957.12"; exon_number "6"; exon_id "2f6308d3-7eb6-490f-b4bf-523fcc9471eb-1_ENSG00000155957.12.6";
chr12	/dev/stdin	exon	66554516	66554952	.	-	.	gene_id "2f6308d3-7eb6-490f-b4bf-523fcc9471eb-1_ENSG00000155957.12"; transcript_id "2f6308d3-7eb6-490f-b4bf-523fcc9471eb-1_ENSG00000155957.12"; exon_number "7"; exon_id "2f6308d3-7eb6-490f-b4bf-523fcc9471eb-1_ENSG00000155957.12.7";
chr12	/dev/stdin	CDS	66554516	66554952	.	-	0	gene_id "2f6308d3-7eb6-490f-b4bf-523fcc9471eb-1_ENSG00000155957.12"; transcript_id "2f6308d3-7eb6-490f-b4bf-523fcc9471eb-1_ENSG00000155957.12"; exon_number "7"; exon_id "2f6308d3-7eb6-490f-b4bf-523fcc9471eb-1_ENSG00000155957.12.7";
chr12	/dev/stdin	exon	66563635	66563742	.	-	.	gene_id "2f6308d3-7eb6-490f-b4bf-523fcc9471eb-1_ENSG00000155957.12"; transcript_id "2f6308d3-7eb6-490f-b4bf-523fcc9471eb-1_ENSG00000155957.12"; exon_number "8"; exon_id "2f6308d3-7eb6-490f-b4bf-523fcc9471eb-1_ENSG00000155957.12.8";
chr12	/dev/stdin	CDS	66563635	66563742	.	-	0	gene_id "2f6308d3-7eb6-490f-b4bf-523fcc9471eb-1_ENSG00000155957.12"; transcript_id "2f6308d3-7eb6-490f-b4bf-523fcc9471eb-1_ENSG00000155957.12"; exon_number "8"; exon_id "2f6308d3-7eb6-490f-b4bf-523fcc9471eb-1_ENSG00000155957.12.8";
chr12	/dev/stdin	start_codon	66563740	66563742	.	-	0	gene_id "2f6308d3-7eb6-490f-b4bf-523fcc9471eb-1_ENSG00000155957.12"; transcript_id "2f6308d3-7eb6-490f-b4bf-523fcc9471eb-1_ENSG00000155957.12"; exon_number "8"; exon_id "2f6308d3-7eb6-490f-b4bf-523fcc9471eb-1_ENSG00000155957.12.8";
chr12	/dev/stdin	transcript	66531610	66563742	.	-	.	gene_id "ENST00000286424.7_ENSG00000155957.12"; transcript_id "ENST00000286424.7_ENSG00000155957.12";
chr12	/dev/stdin	exon	66531610	66531946	.	-	.	gene_id "ENST00000286424.7_ENSG00000155957.12"; transcript_id "ENST00000286424.7_ENSG00000155957.12"; exon_number "1"; exon_id "ENST00000286424.7_ENSG00000155957.12.1";
chr12	/dev/stdin	CDS	66531613	66531946	.	-	1	gene_id "ENST00000286424.7_ENSG00000155957.12"; transcript_id "ENST00000286424.7_ENSG00000155957.12"; exon_number "1"; exon_id "ENST00000286424.7_ENSG00000155957.12.1";
chr12	/dev/stdin	exon	66532504	66532549	.	-	.	gene_id "ENST00000286424.7_ENSG00000155957.12"; transcript_id "ENST00000286424.7_ENSG00000155957.12"; exon_number "2"; exon_id "ENST00000286424.7_ENSG00000155957.12.2";
chr12	/dev/stdin	CDS	66532504	66532549	.	-	2	gene_id "ENST00000286424.7_ENSG00000155957.12"; transcript_id "ENST00000286424.7_ENSG00000155957.12"; exon_number "2"; exon_id "ENST00000286424.7_ENSG00000155957.12.2";
chr12	/dev/stdin	exon	66539621	66539738	.	-	.	gene_id "ENST00000286424.7_ENSG00000155957.12"; transcript_id "ENST00000286424.7_ENSG00000155957.12"; exon_number "3"; exon_id "ENST00000286424.7_ENSG00000155957.12.3";
chr12	/dev/stdin	CDS	66539621	66539738	.	-	0	gene_id "ENST00000286424.7_ENSG00000155957.12"; transcript_id "ENST00000286424.7_ENSG00000155957.12"; exon_number "3"; exon_id "ENST00000286424.7_ENSG00000155957.12.3";
chr12	/dev/stdin	exon	66541688	66541721	.	-	.	gene_id "ENST00000286424.7_ENSG00000155957.12"; transcript_id "ENST00000286424.7_ENSG00000155957.12"; exon_number "4"; exon_id "ENST00000286424.7_ENSG00000155957.12.4";
chr12	/dev/stdin	CDS	66541688	66541721	.	-	1	gene_id "ENST00000286424.7_ENSG00000155957.12"; transcript_id "ENST00000286424.7_ENSG00000155957.12"; exon_number "4"; exon_id "ENST00000286424.7_ENSG00000155957.12.4";
chr12	/dev/stdin	exon	66546051	66546156	.	-	.	gene_id "ENST00000286424.7_ENSG00000155957.12"; transcript_id "ENST00000286424.7_ENSG00000155957.12"; exon_number "5"; exon_id "ENST00000286424.7_ENSG00000155957.12.5";
chr12	/dev/stdin	CDS	66546051	66546156	.	-	2	gene_id "ENST00000286424.7_ENSG00000155957.12"; transcript_id "ENST00000286424.7_ENSG00000155957.12"; exon_number "5"; exon_id "ENST00000286424.7_ENSG00000155957.12.5";
chr12	/dev/stdin	exon	66547120	66547228	.	-	.	gene_id "ENST00000286424.7_ENSG00000155957.12"; transcript_id "ENST00000286424.7_ENSG00000155957.12"; exon_number "6"; exon_id "ENST00000286424.7_ENSG00000155957.12.6";
chr12	/dev/stdin	CDS	66547120	66547228	.	-	0	gene_id "ENST00000286424.7_ENSG00000155957.12"; transcript_id "ENST00000286424.7_ENSG00000155957.12"; exon_number "6"; exon_id "ENST00000286424.7_ENSG00000155957.12.6";
chr12	/dev/stdin	exon	66553945	66554085	.	-	.	gene_id "ENST00000286424.7_ENSG00000155957.12"; transcript_id "ENST00000286424.7_ENSG00000155957.12"; exon_number "7"; exon_id "ENST00000286424.7_ENSG00000155957.12.7";
chr12	/dev/stdin	CDS	66553945	66554085	.	-	0	gene_id "ENST00000286424.7_ENSG00000155957.12"; transcript_id "ENST00000286424.7_ENSG00000155957.12"; exon_number "7"; exon_id "ENST00000286424.7_ENSG00000155957.12.7";
chr12	/dev/stdin	exon	66563635	66563742	.	-	.	gene_id "ENST00000286424.7_ENSG00000155957.12"; transcript_id "ENST00000286424.7_ENSG00000155957.12"; exon_number "8"; exon_id "ENST00000286424.7_ENSG00000155957.12.8";
chr12	/dev/stdin	CDS	66563635	66563742	.	-	0	gene_id "ENST00000286424.7_ENSG00000155957.12"; transcript_id "ENST00000286424.7_ENSG00000155957.12"; exon_number "8"; exon_id "ENST00000286424.7_ENSG00000155957.12.8";
chr12	/dev/stdin	start_codon	66563740	66563742	.	-	0	gene_id "ENST00000286424.7_ENSG00000155957.12"; transcript_id "ENST00000286424.7_ENSG00000155957.12"; exon_number "8"; exon_id "ENST00000286424.7_ENSG00000155957.12.8";
chr12	/dev/stdin	stop_codon	66531610	66531612	.	-	0	gene_id "ENST00000286424.7_ENSG00000155957.12"; transcript_id "ENST00000286424.7_ENSG00000155957.12"; exon_number "1"; exon_id "ENST00000286424.7_ENSG00000155957.12.1";
chr12	/dev/stdin	transcript	66531610	66563742	.	-	.	gene_id "ENST00000398033.4_ENSG00000155957.12"; transcript_id "ENST00000398033.4_ENSG00000155957.12";
chr12	/dev/stdin	exon	66531610	66531946	.	-	.	gene_id "ENST00000398033.4_ENSG00000155957.12"; transcript_id "ENST00000398033.4_ENSG00000155957.12"; exon_number "1"; exon_id "ENST00000398033.4_ENSG00000155957.12.1";
chr12	/dev/stdin	CDS	66531610	66531946	.	-	2	gene_id "ENST00000398033.4_ENSG00000155957.12"; transcript_id "ENST00000398033.4_ENSG00000155957.12"; exon_number "1"; exon_id "ENST00000398033.4_ENSG00000155957.12.1";
chr12	/dev/stdin	exon	66539621	66539738	.	-	.	gene_id "ENST00000398033.4_ENSG00000155957.12"; transcript_id "ENST00000398033.4_ENSG00000155957.12"; exon_number "2"; exon_id "ENST00000398033.4_ENSG00000155957.12.2";
chr12	/dev/stdin	CDS	66539621	66539738	.	-	0	gene_id "ENST00000398033.4_ENSG00000155957.12"; transcript_id "ENST00000398033.4_ENSG00000155957.12"; exon_number "2"; exon_id "ENST00000398033.4_ENSG00000155957.12.2";
chr12	/dev/stdin	exon	66541688	66541721	.	-	.	gene_id "ENST00000398033.4_ENSG00000155957.12"; transcript_id "ENST00000398033.4_ENSG00000155957.12"; exon_number "3"; exon_id "ENST00000398033.4_ENSG00000155957.12.3";
chr12	/dev/stdin	CDS	66541688	66541721	.	-	1	gene_id "ENST00000398033.4_ENSG00000155957.12"; transcript_id "ENST00000398033.4_ENSG00000155957.12"; exon_number "3"; exon_id "ENST00000398033.4_ENSG00000155957.12.3";
chr12	/dev/stdin	exon	66546051	66546156	.	-	.	gene_id "ENST00000398033.4_ENSG00000155957.12"; transcript_id "ENST00000398033.4_ENSG00000155957.12"; exon_number "4"; exon_id "ENST00000398033.4_ENSG00000155957.12.4";
chr12	/dev/stdin	CDS	66546051	66546156	.	-	2	gene_id "ENST00000398033.4_ENSG00000155957.12"; transcript_id "ENST00000398033.4_ENSG00000155957.12"; exon_number "4"; exon_id "ENST00000398033.4_ENSG00000155957.12.4";
chr12	/dev/stdin	exon	66547120	66547228	.	-	.	gene_id "ENST00000398033.4_ENSG00000155957.12"; transcript_id "ENST00000398033.4_ENSG00000155957.12"; exon_number "5"; exon_id "ENST00000398033.4_ENSG00000155957.12.5";
chr12	/dev/stdin	CDS	66547120	66547228	.	-	0	gene_id "ENST00000398033.4_ENSG00000155957.12"; transcript_id "ENST00000398033.4_ENSG00000155957.12"; exon_number "5"; exon_id "ENST00000398033.4_ENSG00000155957.12.5";
chr12	/dev/stdin	exon	66563635	66563742	.	-	.	gene_id "ENST00000398033.4_ENSG00000155957.12"; transcript_id "ENST00000398033.4_ENSG00000155957.12"; exon_number "6"; exon_id "ENST00000398033.4_ENSG00000155957.12.6";
chr12	/dev/stdin	CDS	66563635	66563742	.	-	0	gene_id "ENST00000398033.4_ENSG00000155957.12"; transcript_id "ENST00000398033.4_ENSG00000155957.12"; exon_number "6"; exon_id "ENST00000398033.4_ENSG00000155957.12.6";
chr12	/dev/stdin	start_codon	66563740	66563742	.	-	0	gene_id "ENST00000398033.4_ENSG00000155957.12"; transcript_id "ENST00000398033.4_ENSG00000155957.12"; exon_number "6"; exon_id "ENST00000398033.4_ENSG00000155957.12.6";
chr12	/dev/stdin	transcript	66531610	66563742	.	-	.	gene_id "67136f0f-8968-4e85-b8d3-8f979bb1b6eb_ENSG00000155957.12"; transcript_id "67136f0f-8968-4e85-b8d3-8f979bb1b6eb_ENSG00000155957.12";
chr12	/dev/stdin	exon	66531610	66531946	.	-	.	gene_id "67136f0f-8968-4e85-b8d3-8f979bb1b6eb_ENSG00000155957.12"; transcript_id "67136f0f-8968-4e85-b8d3-8f979bb1b6eb_ENSG00000155957.12"; exon_number "1"; exon_id "67136f0f-8968-4e85-b8d3-8f979bb1b6eb_ENSG00000155957.12.1";
chr12	/dev/stdin	CDS	66531610	66531946	.	-	0	gene_id "67136f0f-8968-4e85-b8d3-8f979bb1b6eb_ENSG00000155957.12"; transcript_id "67136f0f-8968-4e85-b8d3-8f979bb1b6eb_ENSG00000155957.12"; exon_number "1"; exon_id "67136f0f-8968-4e85-b8d3-8f979bb1b6eb_ENSG00000155957.12.1";
chr12	/dev/stdin	exon	66532504	66532549	.	-	.	gene_id "67136f0f-8968-4e85-b8d3-8f979bb1b6eb_ENSG00000155957.12"; transcript_id "67136f0f-8968-4e85-b8d3-8f979bb1b6eb_ENSG00000155957.12"; exon_number "2"; exon_id "67136f0f-8968-4e85-b8d3-8f979bb1b6eb_ENSG00000155957.12.2";
chr12	/dev/stdin	CDS	66532504	66532549	.	-	1	gene_id "67136f0f-8968-4e85-b8d3-8f979bb1b6eb_ENSG00000155957.12"; transcript_id "67136f0f-8968-4e85-b8d3-8f979bb1b6eb_ENSG00000155957.12"; exon_number "2"; exon_id "67136f0f-8968-4e85-b8d3-8f979bb1b6eb_ENSG00000155957.12.2";
chr12	/dev/stdin	exon	66539621	66539738	.	-	.	gene_id "67136f0f-8968-4e85-b8d3-8f979bb1b6eb_ENSG00000155957.12"; transcript_id "67136f0f-8968-4e85-b8d3-8f979bb1b6eb_ENSG00000155957.12"; exon_number "3"; exon_id "67136f0f-8968-4e85-b8d3-8f979bb1b6eb_ENSG00000155957.12.3";
chr12	/dev/stdin	CDS	66539621	66539738	.	-	2	gene_id "67136f0f-8968-4e85-b8d3-8f979bb1b6eb_ENSG00000155957.12"; transcript_id "67136f0f-8968-4e85-b8d3-8f979bb1b6eb_ENSG00000155957.12"; exon_number "3"; exon_id "67136f0f-8968-4e85-b8d3-8f979bb1b6eb_ENSG00000155957.12.3";
chr12	/dev/stdin	exon	66541688	66541721	.	-	.	gene_id "67136f0f-8968-4e85-b8d3-8f979bb1b6eb_ENSG00000155957.12"; transcript_id "67136f0f-8968-4e85-b8d3-8f979bb1b6eb_ENSG00000155957.12"; exon_number "4"; exon_id "67136f0f-8968-4e85-b8d3-8f979bb1b6eb_ENSG00000155957.12.4";
chr12	/dev/stdin	CDS	66541688	66541721	.	-	0	gene_id "67136f0f-8968-4e85-b8d3-8f979bb1b6eb_ENSG00000155957.12"; transcript_id "67136f0f-8968-4e85-b8d3-8f979bb1b6eb_ENSG00000155957.12"; exon_number "4"; exon_id "67136f0f-8968-4e85-b8d3-8f979bb1b6eb_ENSG00000155957.12.4";
chr12	/dev/stdin	exon	66546051	66546156	.	-	.	gene_id "67136f0f-8968-4e85-b8d3-8f979bb1b6eb_ENSG00000155957.12"; transcript_id "67136f0f-8968-4e85-b8d3-8f979bb1b6eb_ENSG00000155957.12"; exon_number "5"; exon_id "67136f0f-8968-4e85-b8d3-8f979bb1b6eb_ENSG00000155957.12.5";
chr12	/dev/stdin	CDS	66546051	66546156	.	-	1	gene_id "67136f0f-8968-4e85-b8d3-8f979bb1b6eb_ENSG00000155957.12"; transcript_id "67136f0f-8968-4e85-b8d3-8f979bb1b6eb_ENSG00000155957.12"; exon_number "5"; exon_id "67136f0f-8968-4e85-b8d3-8f979bb1b6eb_ENSG00000155957.12.5";
chr12	/dev/stdin	exon	66547120	66547228	.	-	.	gene_id "67136f0f-8968-4e85-b8d3-8f979bb1b6eb_ENSG00000155957.12"; transcript_id "67136f0f-8968-4e85-b8d3-8f979bb1b6eb_ENSG00000155957.12"; exon_number "6"; exon_id "67136f0f-8968-4e85-b8d3-8f979bb1b6eb_ENSG00000155957.12.6";
chr12	/dev/stdin	CDS	66547120	66547228	.	-	2	gene_id "67136f0f-8968-4e85-b8d3-8f979bb1b6eb_ENSG00000155957.12"; transcript_id "67136f0f-8968-4e85-b8d3-8f979bb1b6eb_ENSG00000155957.12"; exon_number "6"; exon_id "67136f0f-8968-4e85-b8d3-8f979bb1b6eb_ENSG00000155957.12.6";
chr12	/dev/stdin	exon	66563070	66563133	.	-	.	gene_id "67136f0f-8968-4e85-b8d3-8f979bb1b6eb_ENSG00000155957.12"; transcript_id "67136f0f-8968-4e85-b8d3-8f979bb1b6eb_ENSG00000155957.12"; exon_number "7"; exon_id "67136f0f-8968-4e85-b8d3-8f979bb1b6eb_ENSG00000155957.12.7";
chr12	/dev/stdin	CDS	66563070	66563133	.	-	0	gene_id "67136f0f-8968-4e85-b8d3-8f979bb1b6eb_ENSG00000155957.12"; transcript_id "67136f0f-8968-4e85-b8d3-8f979bb1b6eb_ENSG00000155957.12"; exon_number "7"; exon_id "67136f0f-8968-4e85-b8d3-8f979bb1b6eb_ENSG00000155957.12.7";
chr12	/dev/stdin	exon	66563635	66563742	.	-	.	gene_id "67136f0f-8968-4e85-b8d3-8f979bb1b6eb_ENSG00000155957.12"; transcript_id "67136f0f-8968-4e85-b8d3-8f979bb1b6eb_ENSG00000155957.12"; exon_number "8"; exon_id "67136f0f-8968-4e85-b8d3-8f979bb1b6eb_ENSG00000155957.12.8";
chr12	/dev/stdin	CDS	66563635	66563742	.	-	0	gene_id "67136f0f-8968-4e85-b8d3-8f979bb1b6eb_ENSG00000155957.12"; transcript_id "67136f0f-8968-4e85-b8d3-8f979bb1b6eb_ENSG00000155957.12"; exon_number "8"; exon_id "67136f0f-8968-4e85-b8d3-8f979bb1b6eb_ENSG00000155957.12.8";
chr12	/dev/stdin	start_codon	66563740	66563742	.	-	0	gene_id "67136f0f-8968-4e85-b8d3-8f979bb1b6eb_ENSG00000155957.12"; transcript_id "67136f0f-8968-4e85-b8d3-8f979bb1b6eb_ENSG00000155957.12"; exon_number "8"; exon_id "67136f0f-8968-4e85-b8d3-8f979bb1b6eb_ENSG00000155957.12.8";
chr12	/dev/stdin	transcript	66531610	66563742	.	-	.	gene_id "b6288781-a38c-4d0a-90ba-35826bf2e958_ENSG00000155957.12"; transcript_id "b6288781-a38c-4d0a-90ba-35826bf2e958_ENSG00000155957.12";
chr12	/dev/stdin	exon	66531610	66531946	.	-	.	gene_id "b6288781-a38c-4d0a-90ba-35826bf2e958_ENSG00000155957.12"; transcript_id "b6288781-a38c-4d0a-90ba-35826bf2e958_ENSG00000155957.12"; exon_number "1"; exon_id "b6288781-a38c-4d0a-90ba-35826bf2e958_ENSG00000155957.12.1";
chr12	/dev/stdin	CDS	66531610	66531946	.	-	2	gene_id "b6288781-a38c-4d0a-90ba-35826bf2e958_ENSG00000155957.12"; transcript_id "b6288781-a38c-4d0a-90ba-35826bf2e958_ENSG00000155957.12"; exon_number "1"; exon_id "b6288781-a38c-4d0a-90ba-35826bf2e958_ENSG00000155957.12.1";
chr12	/dev/stdin	exon	66532504	66532549	.	-	.	gene_id "b6288781-a38c-4d0a-90ba-35826bf2e958_ENSG00000155957.12"; transcript_id "b6288781-a38c-4d0a-90ba-35826bf2e958_ENSG00000155957.12"; exon_number "2"; exon_id "b6288781-a38c-4d0a-90ba-35826bf2e958_ENSG00000155957.12.2";
chr12	/dev/stdin	CDS	66532504	66532549	.	-	0	gene_id "b6288781-a38c-4d0a-90ba-35826bf2e958_ENSG00000155957.12"; transcript_id "b6288781-a38c-4d0a-90ba-35826bf2e958_ENSG00000155957.12"; exon_number "2"; exon_id "b6288781-a38c-4d0a-90ba-35826bf2e958_ENSG00000155957.12.2";
chr12	/dev/stdin	exon	66539621	66539738	.	-	.	gene_id "b6288781-a38c-4d0a-90ba-35826bf2e958_ENSG00000155957.12"; transcript_id "b6288781-a38c-4d0a-90ba-35826bf2e958_ENSG00000155957.12"; exon_number "3"; exon_id "b6288781-a38c-4d0a-90ba-35826bf2e958_ENSG00000155957.12.3";
chr12	/dev/stdin	CDS	66539621	66539738	.	-	1	gene_id "b6288781-a38c-4d0a-90ba-35826bf2e958_ENSG00000155957.12"; transcript_id "b6288781-a38c-4d0a-90ba-35826bf2e958_ENSG00000155957.12"; exon_number "3"; exon_id "b6288781-a38c-4d0a-90ba-35826bf2e958_ENSG00000155957.12.3";
chr12	/dev/stdin	exon	66541688	66541721	.	-	.	gene_id "b6288781-a38c-4d0a-90ba-35826bf2e958_ENSG00000155957.12"; transcript_id "b6288781-a38c-4d0a-90ba-35826bf2e958_ENSG00000155957.12"; exon_number "4"; exon_id "b6288781-a38c-4d0a-90ba-35826bf2e958_ENSG00000155957.12.4";
chr12	/dev/stdin	CDS	66541688	66541721	.	-	2	gene_id "b6288781-a38c-4d0a-90ba-35826bf2e958_ENSG00000155957.12"; transcript_id "b6288781-a38c-4d0a-90ba-35826bf2e958_ENSG00000155957.12"; exon_number "4"; exon_id "b6288781-a38c-4d0a-90ba-35826bf2e958_ENSG00000155957.12.4";
chr12	/dev/stdin	exon	66547120	66547228	.	-	.	gene_id "b6288781-a38c-4d0a-90ba-35826bf2e958_ENSG00000155957.12"; transcript_id "b6288781-a38c-4d0a-90ba-35826bf2e958_ENSG00000155957.12"; exon_number "5"; exon_id "b6288781-a38c-4d0a-90ba-35826bf2e958_ENSG00000155957.12.5";
chr12	/dev/stdin	CDS	66547120	66547228	.	-	0	gene_id "b6288781-a38c-4d0a-90ba-35826bf2e958_ENSG00000155957.12"; transcript_id "b6288781-a38c-4d0a-90ba-35826bf2e958_ENSG00000155957.12"; exon_number "5"; exon_id "b6288781-a38c-4d0a-90ba-35826bf2e958_ENSG00000155957.12.5";
chr12	/dev/stdin	exon	66563635	66563742	.	-	.	gene_id "b6288781-a38c-4d0a-90ba-35826bf2e958_ENSG00000155957.12"; transcript_id "b6288781-a38c-4d0a-90ba-35826bf2e958_ENSG00000155957.12"; exon_number "6"; exon_id "b6288781-a38c-4d0a-90ba-35826bf2e958_ENSG00000155957.12.6";
chr12	/dev/stdin	CDS	66563635	66563742	.	-	0	gene_id "b6288781-a38c-4d0a-90ba-35826bf2e958_ENSG00000155957.12"; transcript_id "b6288781-a38c-4d0a-90ba-35826bf2e958_ENSG00000155957.12"; exon_number "6"; exon_id "b6288781-a38c-4d0a-90ba-35826bf2e958_ENSG00000155957.12.6";
chr12	/dev/stdin	start_codon	66563740	66563742	.	-	0	gene_id "b6288781-a38c-4d0a-90ba-35826bf2e958_ENSG00000155957.12"; transcript_id "b6288781-a38c-4d0a-90ba-35826bf2e958_ENSG00000155957.12"; exon_number "6"; exon_id "b6288781-a38c-4d0a-90ba-35826bf2e958_ENSG00000155957.12.6";
chr12	/dev/stdin	transcript	66531610	66563742	.	-	.	gene_id "b8d9dcc7-74a6-49b3-8cd3-4e3746630558_ENSG00000155957.12"; transcript_id "b8d9dcc7-74a6-49b3-8cd3-4e3746630558_ENSG00000155957.12";
chr12	/dev/stdin	exon	66531610	66531946	.	-	.	gene_id "b8d9dcc7-74a6-49b3-8cd3-4e3746630558_ENSG00000155957.12"; transcript_id "b8d9dcc7-74a6-49b3-8cd3-4e3746630558_ENSG00000155957.12"; exon_number "1"; exon_id "b8d9dcc7-74a6-49b3-8cd3-4e3746630558_ENSG00000155957.12.1";
chr12	/dev/stdin	CDS	66531610	66531946	.	-	2	gene_id "b8d9dcc7-74a6-49b3-8cd3-4e3746630558_ENSG00000155957.12"; transcript_id "b8d9dcc7-74a6-49b3-8cd3-4e3746630558_ENSG00000155957.12"; exon_number "1"; exon_id "b8d9dcc7-74a6-49b3-8cd3-4e3746630558_ENSG00000155957.12.1";
chr12	/dev/stdin	exon	66532504	66532549	.	-	.	gene_id "b8d9dcc7-74a6-49b3-8cd3-4e3746630558_ENSG00000155957.12"; transcript_id "b8d9dcc7-74a6-49b3-8cd3-4e3746630558_ENSG00000155957.12"; exon_number "2"; exon_id "b8d9dcc7-74a6-49b3-8cd3-4e3746630558_ENSG00000155957.12.2";
chr12	/dev/stdin	CDS	66532504	66532549	.	-	0	gene_id "b8d9dcc7-74a6-49b3-8cd3-4e3746630558_ENSG00000155957.12"; transcript_id "b8d9dcc7-74a6-49b3-8cd3-4e3746630558_ENSG00000155957.12"; exon_number "2"; exon_id "b8d9dcc7-74a6-49b3-8cd3-4e3746630558_ENSG00000155957.12.2";
chr12	/dev/stdin	exon	66541688	66541721	.	-	.	gene_id "b8d9dcc7-74a6-49b3-8cd3-4e3746630558_ENSG00000155957.12"; transcript_id "b8d9dcc7-74a6-49b3-8cd3-4e3746630558_ENSG00000155957.12"; exon_number "3"; exon_id "b8d9dcc7-74a6-49b3-8cd3-4e3746630558_ENSG00000155957.12.3";
chr12	/dev/stdin	CDS	66541688	66541721	.	-	1	gene_id "b8d9dcc7-74a6-49b3-8cd3-4e3746630558_ENSG00000155957.12"; transcript_id "b8d9dcc7-74a6-49b3-8cd3-4e3746630558_ENSG00000155957.12"; exon_number "3"; exon_id "b8d9dcc7-74a6-49b3-8cd3-4e3746630558_ENSG00000155957.12.3";
chr12	/dev/stdin	exon	66546051	66546156	.	-	.	gene_id "b8d9dcc7-74a6-49b3-8cd3-4e3746630558_ENSG00000155957.12"; transcript_id "b8d9dcc7-74a6-49b3-8cd3-4e3746630558_ENSG00000155957.12"; exon_number "4"; exon_id "b8d9dcc7-74a6-49b3-8cd3-4e3746630558_ENSG00000155957.12.4";
chr12	/dev/stdin	CDS	66546051	66546156	.	-	2	gene_id "b8d9dcc7-74a6-49b3-8cd3-4e3746630558_ENSG00000155957.12"; transcript_id "b8d9dcc7-74a6-49b3-8cd3-4e3746630558_ENSG00000155957.12"; exon_number "4"; exon_id "b8d9dcc7-74a6-49b3-8cd3-4e3746630558_ENSG00000155957.12.4";
chr12	/dev/stdin	exon	66547120	66547228	.	-	.	gene_id "b8d9dcc7-74a6-49b3-8cd3-4e3746630558_ENSG00000155957.12"; transcript_id "b8d9dcc7-74a6-49b3-8cd3-4e3746630558_ENSG00000155957.12"; exon_number "5"; exon_id "b8d9dcc7-74a6-49b3-8cd3-4e3746630558_ENSG00000155957.12.5";
chr12	/dev/stdin	CDS	66547120	66547228	.	-	0	gene_id "b8d9dcc7-74a6-49b3-8cd3-4e3746630558_ENSG00000155957.12"; transcript_id "b8d9dcc7-74a6-49b3-8cd3-4e3746630558_ENSG00000155957.12"; exon_number "5"; exon_id "b8d9dcc7-74a6-49b3-8cd3-4e3746630558_ENSG00000155957.12.5";
chr12	/dev/stdin	exon	66563635	66563742	.	-	.	gene_id "b8d9dcc7-74a6-49b3-8cd3-4e3746630558_ENSG00000155957.12"; transcript_id "b8d9dcc7-74a6-49b3-8cd3-4e3746630558_ENSG00000155957.12"; exon_number "6"; exon_id "b8d9dcc7-74a6-49b3-8cd3-4e3746630558_ENSG00000155957.12.6";
chr12	/dev/stdin	CDS	66563635	66563742	.	-	0	gene_id "b8d9dcc7-74a6-49b3-8cd3-4e3746630558_ENSG00000155957.12"; transcript_id "b8d9dcc7-74a6-49b3-8cd3-4e3746630558_ENSG00000155957.12"; exon_number "6"; exon_id "b8d9dcc7-74a6-49b3-8cd3-4e3746630558_ENSG00000155957.12.6";
chr12	/dev/stdin	start_codon	66563740	66563742	.	-	0	gene_id "b8d9dcc7-74a6-49b3-8cd3-4e3746630558_ENSG00000155957.12"; transcript_id "b8d9dcc7-74a6-49b3-8cd3-4e3746630558_ENSG00000155957.12"; exon_number "6"; exon_id "b8d9dcc7-74a6-49b3-8cd3-4e3746630558_ENSG00000155957.12.6";
chr12	/dev/stdin	transcript	66531610	66563742	.	-	.	gene_id "f70445c8-3b0a-4257-98e5-507731b733d2_ENSG00000155957.12"; transcript_id "f70445c8-3b0a-4257-98e5-507731b733d2_ENSG00000155957.12";
chr12	/dev/stdin	exon	66531610	66531909	.	-	.	gene_id "f70445c8-3b0a-4257-98e5-507731b733d2_ENSG00000155957.12"; transcript_id "f70445c8-3b0a-4257-98e5-507731b733d2_ENSG00000155957.12"; exon_number "1"; exon_id "f70445c8-3b0a-4257-98e5-507731b733d2_ENSG00000155957.12.1";
chr12	/dev/stdin	CDS	66531610	66531909	.	-	2	gene_id "f70445c8-3b0a-4257-98e5-507731b733d2_ENSG00000155957.12"; transcript_id "f70445c8-3b0a-4257-98e5-507731b733d2_ENSG00000155957.12"; exon_number "1"; exon_id "f70445c8-3b0a-4257-98e5-507731b733d2_ENSG00000155957.12.1";
chr12	/dev/stdin	exon	66539621	66539738	.	-	.	gene_id "f70445c8-3b0a-4257-98e5-507731b733d2_ENSG00000155957.12"; transcript_id "f70445c8-3b0a-4257-98e5-507731b733d2_ENSG00000155957.12"; exon_number "2"; exon_id "f70445c8-3b0a-4257-98e5-507731b733d2_ENSG00000155957.12.2";
chr12	/dev/stdin	CDS	66539621	66539738	.	-	0	gene_id "f70445c8-3b0a-4257-98e5-507731b733d2_ENSG00000155957.12"; transcript_id "f70445c8-3b0a-4257-98e5-507731b733d2_ENSG00000155957.12"; exon_number "2"; exon_id "f70445c8-3b0a-4257-98e5-507731b733d2_ENSG00000155957.12.2";
chr12	/dev/stdin	exon	66541688	66541721	.	-	.	gene_id "f70445c8-3b0a-4257-98e5-507731b733d2_ENSG00000155957.12"; transcript_id "f70445c8-3b0a-4257-98e5-507731b733d2_ENSG00000155957.12"; exon_number "3"; exon_id "f70445c8-3b0a-4257-98e5-507731b733d2_ENSG00000155957.12.3";
chr12	/dev/stdin	CDS	66541688	66541721	.	-	1	gene_id "f70445c8-3b0a-4257-98e5-507731b733d2_ENSG00000155957.12"; transcript_id "f70445c8-3b0a-4257-98e5-507731b733d2_ENSG00000155957.12"; exon_number "3"; exon_id "f70445c8-3b0a-4257-98e5-507731b733d2_ENSG00000155957.12.3";
chr12	/dev/stdin	exon	66546051	66546156	.	-	.	gene_id "f70445c8-3b0a-4257-98e5-507731b733d2_ENSG00000155957.12"; transcript_id "f70445c8-3b0a-4257-98e5-507731b733d2_ENSG00000155957.12"; exon_number "4"; exon_id "f70445c8-3b0a-4257-98e5-507731b733d2_ENSG00000155957.12.4";
chr12	/dev/stdin	CDS	66546051	66546156	.	-	2	gene_id "f70445c8-3b0a-4257-98e5-507731b733d2_ENSG00000155957.12"; transcript_id "f70445c8-3b0a-4257-98e5-507731b733d2_ENSG00000155957.12"; exon_number "4"; exon_id "f70445c8-3b0a-4257-98e5-507731b733d2_ENSG00000155957.12.4";
chr12	/dev/stdin	exon	66547120	66547228	.	-	.	gene_id "f70445c8-3b0a-4257-98e5-507731b733d2_ENSG00000155957.12"; transcript_id "f70445c8-3b0a-4257-98e5-507731b733d2_ENSG00000155957.12"; exon_number "5"; exon_id "f70445c8-3b0a-4257-98e5-507731b733d2_ENSG00000155957.12.5";
chr12	/dev/stdin	CDS	66547120	66547228	.	-	0	gene_id "f70445c8-3b0a-4257-98e5-507731b733d2_ENSG00000155957.12"; transcript_id "f70445c8-3b0a-4257-98e5-507731b733d2_ENSG00000155957.12"; exon_number "5"; exon_id "f70445c8-3b0a-4257-98e5-507731b733d2_ENSG00000155957.12.5";
chr12	/dev/stdin	exon	66563635	66563742	.	-	.	gene_id "f70445c8-3b0a-4257-98e5-507731b733d2_ENSG00000155957.12"; transcript_id "f70445c8-3b0a-4257-98e5-507731b733d2_ENSG00000155957.12"; exon_number "6"; exon_id "f70445c8-3b0a-4257-98e5-507731b733d2_ENSG00000155957.12.6";
chr12	/dev/stdin	CDS	66563635	66563742	.	-	0	gene_id "f70445c8-3b0a-4257-98e5-507731b733d2_ENSG00000155957.12"; transcript_id "f70445c8-3b0a-4257-98e5-507731b733d2_ENSG00000155957.12"; exon_number "6"; exon_id "f70445c8-3b0a-4257-98e5-507731b733d2_ENSG00000155957.12.6";
chr12	/dev/stdin	start_codon	66563740	66563742	.	-	0	gene_id "f70445c8-3b0a-4257-98e5-507731b733d2_ENSG00000155957.12"; transcript_id "f70445c8-3b0a-4257-98e5-507731b733d2_ENSG00000155957.12"; exon_number "6"; exon_id "f70445c8-3b0a-4257-98e5-507731b733d2_ENSG00000155957.12.6";
chr12	/dev/stdin	transcript	66531610	66563742	.	-	.	gene_id "503a065c-5dec-4bfe-9a12-4fa62f6c702f_ENSG00000155957.12"; transcript_id "503a065c-5dec-4bfe-9a12-4fa62f6c702f_ENSG00000155957.12";
chr12	/dev/stdin	exon	66531610	66531946	.	-	.	gene_id "503a065c-5dec-4bfe-9a12-4fa62f6c702f_ENSG00000155957.12"; transcript_id "503a065c-5dec-4bfe-9a12-4fa62f6c702f_ENSG00000155957.12"; exon_number "1"; exon_id "503a065c-5dec-4bfe-9a12-4fa62f6c702f_ENSG00000155957.12.1";
chr12	/dev/stdin	CDS	66531610	66531946	.	-	2	gene_id "503a065c-5dec-4bfe-9a12-4fa62f6c702f_ENSG00000155957.12"; transcript_id "503a065c-5dec-4bfe-9a12-4fa62f6c702f_ENSG00000155957.12"; exon_number "1"; exon_id "503a065c-5dec-4bfe-9a12-4fa62f6c702f_ENSG00000155957.12.1";
chr12	/dev/stdin	exon	66532504	66532549	.	-	.	gene_id "503a065c-5dec-4bfe-9a12-4fa62f6c702f_ENSG00000155957.12"; transcript_id "503a065c-5dec-4bfe-9a12-4fa62f6c702f_ENSG00000155957.12"; exon_number "2"; exon_id "503a065c-5dec-4bfe-9a12-4fa62f6c702f_ENSG00000155957.12.2";
chr12	/dev/stdin	CDS	66532504	66532549	.	-	0	gene_id "503a065c-5dec-4bfe-9a12-4fa62f6c702f_ENSG00000155957.12"; transcript_id "503a065c-5dec-4bfe-9a12-4fa62f6c702f_ENSG00000155957.12"; exon_number "2"; exon_id "503a065c-5dec-4bfe-9a12-4fa62f6c702f_ENSG00000155957.12.2";
chr12	/dev/stdin	exon	66539621	66539738	.	-	.	gene_id "503a065c-5dec-4bfe-9a12-4fa62f6c702f_ENSG00000155957.12"; transcript_id "503a065c-5dec-4bfe-9a12-4fa62f6c702f_ENSG00000155957.12"; exon_number "3"; exon_id "503a065c-5dec-4bfe-9a12-4fa62f6c702f_ENSG00000155957.12.3";
chr12	/dev/stdin	CDS	66539621	66539738	.	-	1	gene_id "503a065c-5dec-4bfe-9a12-4fa62f6c702f_ENSG00000155957.12"; transcript_id "503a065c-5dec-4bfe-9a12-4fa62f6c702f_ENSG00000155957.12"; exon_number "3"; exon_id "503a065c-5dec-4bfe-9a12-4fa62f6c702f_ENSG00000155957.12.3";
chr12	/dev/stdin	exon	66541688	66541721	.	-	.	gene_id "503a065c-5dec-4bfe-9a12-4fa62f6c702f_ENSG00000155957.12"; transcript_id "503a065c-5dec-4bfe-9a12-4fa62f6c702f_ENSG00000155957.12"; exon_number "4"; exon_id "503a065c-5dec-4bfe-9a12-4fa62f6c702f_ENSG00000155957.12.4";
chr12	/dev/stdin	CDS	66541688	66541721	.	-	2	gene_id "503a065c-5dec-4bfe-9a12-4fa62f6c702f_ENSG00000155957.12"; transcript_id "503a065c-5dec-4bfe-9a12-4fa62f6c702f_ENSG00000155957.12"; exon_number "4"; exon_id "503a065c-5dec-4bfe-9a12-4fa62f6c702f_ENSG00000155957.12.4";
chr12	/dev/stdin	exon	66546051	66546156	.	-	.	gene_id "503a065c-5dec-4bfe-9a12-4fa62f6c702f_ENSG00000155957.12"; transcript_id "503a065c-5dec-4bfe-9a12-4fa62f6c702f_ENSG00000155957.12"; exon_number "5"; exon_id "503a065c-5dec-4bfe-9a12-4fa62f6c702f_ENSG00000155957.12.5";
chr12	/dev/stdin	CDS	66546051	66546156	.	-	0	gene_id "503a065c-5dec-4bfe-9a12-4fa62f6c702f_ENSG00000155957.12"; transcript_id "503a065c-5dec-4bfe-9a12-4fa62f6c702f_ENSG00000155957.12"; exon_number "5"; exon_id "503a065c-5dec-4bfe-9a12-4fa62f6c702f_ENSG00000155957.12.5";
chr12	/dev/stdin	exon	66547120	66547228	.	-	.	gene_id "503a065c-5dec-4bfe-9a12-4fa62f6c702f_ENSG00000155957.12"; transcript_id "503a065c-5dec-4bfe-9a12-4fa62f6c702f_ENSG00000155957.12"; exon_number "6"; exon_id "503a065c-5dec-4bfe-9a12-4fa62f6c702f_ENSG00000155957.12.6";
chr12	/dev/stdin	CDS	66547120	66547228	.	-	1	gene_id "503a065c-5dec-4bfe-9a12-4fa62f6c702f_ENSG00000155957.12"; transcript_id "503a065c-5dec-4bfe-9a12-4fa62f6c702f_ENSG00000155957.12"; exon_number "6"; exon_id "503a065c-5dec-4bfe-9a12-4fa62f6c702f_ENSG00000155957.12.6";
chr12	/dev/stdin	exon	66553945	66554085	.	-	.	gene_id "503a065c-5dec-4bfe-9a12-4fa62f6c702f_ENSG00000155957.12"; transcript_id "503a065c-5dec-4bfe-9a12-4fa62f6c702f_ENSG00000155957.12"; exon_number "7"; exon_id "503a065c-5dec-4bfe-9a12-4fa62f6c702f_ENSG00000155957.12.7";
chr12	/dev/stdin	CDS	66553945	66554085	.	-	1	gene_id "503a065c-5dec-4bfe-9a12-4fa62f6c702f_ENSG00000155957.12"; transcript_id "503a065c-5dec-4bfe-9a12-4fa62f6c702f_ENSG00000155957.12"; exon_number "7"; exon_id "503a065c-5dec-4bfe-9a12-4fa62f6c702f_ENSG00000155957.12.7";
chr12	/dev/stdin	exon	66554516	66554952	.	-	.	gene_id "503a065c-5dec-4bfe-9a12-4fa62f6c702f_ENSG00000155957.12"; transcript_id "503a065c-5dec-4bfe-9a12-4fa62f6c702f_ENSG00000155957.12"; exon_number "8"; exon_id "503a065c-5dec-4bfe-9a12-4fa62f6c702f_ENSG00000155957.12.8";
chr12	/dev/stdin	CDS	66554516	66554952	.	-	0	gene_id "503a065c-5dec-4bfe-9a12-4fa62f6c702f_ENSG00000155957.12"; transcript_id "503a065c-5dec-4bfe-9a12-4fa62f6c702f_ENSG00000155957.12"; exon_number "8"; exon_id "503a065c-5dec-4bfe-9a12-4fa62f6c702f_ENSG00000155957.12.8";
chr12	/dev/stdin	exon	66563635	66563742	.	-	.	gene_id "503a065c-5dec-4bfe-9a12-4fa62f6c702f_ENSG00000155957.12"; transcript_id "503a065c-5dec-4bfe-9a12-4fa62f6c702f_ENSG00000155957.12"; exon_number "9"; exon_id "503a065c-5dec-4bfe-9a12-4fa62f6c702f_ENSG00000155957.12.9";
chr12	/dev/stdin	CDS	66563635	66563742	.	-	0	gene_id "503a065c-5dec-4bfe-9a12-4fa62f6c702f_ENSG00000155957.12"; transcript_id "503a065c-5dec-4bfe-9a12-4fa62f6c702f_ENSG00000155957.12"; exon_number "9"; exon_id "503a065c-5dec-4bfe-9a12-4fa62f6c702f_ENSG00000155957.12.9";
chr12	/dev/stdin	start_codon	66563740	66563742	.	-	0	gene_id "503a065c-5dec-4bfe-9a12-4fa62f6c702f_ENSG00000155957.12"; transcript_id "503a065c-5dec-4bfe-9a12-4fa62f6c702f_ENSG00000155957.12"; exon_number "9"; exon_id "503a065c-5dec-4bfe-9a12-4fa62f6c702f_ENSG00000155957.12.9";
chr12	/dev/stdin	transcript	66531610	66563742	.	-	.	gene_id "00a7f153-9d99-46cc-8f99-785fa8a23f06_ENSG00000155957.12"; transcript_id "00a7f153-9d99-46cc-8f99-785fa8a23f06_ENSG00000155957.12";
chr12	/dev/stdin	exon	66531610	66531946	.	-	.	gene_id "00a7f153-9d99-46cc-8f99-785fa8a23f06_ENSG00000155957.12"; transcript_id "00a7f153-9d99-46cc-8f99-785fa8a23f06_ENSG00000155957.12"; exon_number "1"; exon_id "00a7f153-9d99-46cc-8f99-785fa8a23f06_ENSG00000155957.12.1";
chr12	/dev/stdin	CDS	66531610	66531946	.	-	0	gene_id "00a7f153-9d99-46cc-8f99-785fa8a23f06_ENSG00000155957.12"; transcript_id "00a7f153-9d99-46cc-8f99-785fa8a23f06_ENSG00000155957.12"; exon_number "1"; exon_id "00a7f153-9d99-46cc-8f99-785fa8a23f06_ENSG00000155957.12.1";
chr12	/dev/stdin	exon	66539621	66539738	.	-	.	gene_id "00a7f153-9d99-46cc-8f99-785fa8a23f06_ENSG00000155957.12"; transcript_id "00a7f153-9d99-46cc-8f99-785fa8a23f06_ENSG00000155957.12"; exon_number "2"; exon_id "00a7f153-9d99-46cc-8f99-785fa8a23f06_ENSG00000155957.12.2";
chr12	/dev/stdin	CDS	66539621	66539738	.	-	1	gene_id "00a7f153-9d99-46cc-8f99-785fa8a23f06_ENSG00000155957.12"; transcript_id "00a7f153-9d99-46cc-8f99-785fa8a23f06_ENSG00000155957.12"; exon_number "2"; exon_id "00a7f153-9d99-46cc-8f99-785fa8a23f06_ENSG00000155957.12.2";
chr12	/dev/stdin	exon	66546051	66546156	.	-	.	gene_id "00a7f153-9d99-46cc-8f99-785fa8a23f06_ENSG00000155957.12"; transcript_id "00a7f153-9d99-46cc-8f99-785fa8a23f06_ENSG00000155957.12"; exon_number "3"; exon_id "00a7f153-9d99-46cc-8f99-785fa8a23f06_ENSG00000155957.12.3";
chr12	/dev/stdin	CDS	66546051	66546156	.	-	2	gene_id "00a7f153-9d99-46cc-8f99-785fa8a23f06_ENSG00000155957.12"; transcript_id "00a7f153-9d99-46cc-8f99-785fa8a23f06_ENSG00000155957.12"; exon_number "3"; exon_id "00a7f153-9d99-46cc-8f99-785fa8a23f06_ENSG00000155957.12.3";
chr12	/dev/stdin	exon	66547120	66547228	.	-	.	gene_id "00a7f153-9d99-46cc-8f99-785fa8a23f06_ENSG00000155957.12"; transcript_id "00a7f153-9d99-46cc-8f99-785fa8a23f06_ENSG00000155957.12"; exon_number "4"; exon_id "00a7f153-9d99-46cc-8f99-785fa8a23f06_ENSG00000155957.12.4";
chr12	/dev/stdin	CDS	66547120	66547228	.	-	0	gene_id "00a7f153-9d99-46cc-8f99-785fa8a23f06_ENSG00000155957.12"; transcript_id "00a7f153-9d99-46cc-8f99-785fa8a23f06_ENSG00000155957.12"; exon_number "4"; exon_id "00a7f153-9d99-46cc-8f99-785fa8a23f06_ENSG00000155957.12.4";
chr12	/dev/stdin	exon	66563635	66563742	.	-	.	gene_id "00a7f153-9d99-46cc-8f99-785fa8a23f06_ENSG00000155957.12"; transcript_id "00a7f153-9d99-46cc-8f99-785fa8a23f06_ENSG00000155957.12"; exon_number "5"; exon_id "00a7f153-9d99-46cc-8f99-785fa8a23f06_ENSG00000155957.12.5";
chr12	/dev/stdin	CDS	66563635	66563742	.	-	0	gene_id "00a7f153-9d99-46cc-8f99-785fa8a23f06_ENSG00000155957.12"; transcript_id "00a7f153-9d99-46cc-8f99-785fa8a23f06_ENSG00000155957.12"; exon_number "5"; exon_id "00a7f153-9d99-46cc-8f99-785fa8a23f06_ENSG00000155957.12.5";
chr12	/dev/stdin	start_codon	66563740	66563742	.	-	0	gene_id "00a7f153-9d99-46cc-8f99-785fa8a23f06_ENSG00000155957.12"; transcript_id "00a7f153-9d99-46cc-8f99-785fa8a23f06_ENSG00000155957.12"; exon_number "5"; exon_id "00a7f153-9d99-46cc-8f99-785fa8a23f06_ENSG00000155957.12.5";
chr12	/dev/stdin	transcript	67698382	67707018	.	+	.	gene_id "bf8e82a1-f2ca-4bcc-ac39-579569eb6c10_ENSG00000111530.8"; transcript_id "bf8e82a1-f2ca-4bcc-ac39-579569eb6c10_ENSG00000111530.8";
chr12	/dev/stdin	exon	67698382	67698526	.	+	.	gene_id "bf8e82a1-f2ca-4bcc-ac39-579569eb6c10_ENSG00000111530.8"; transcript_id "bf8e82a1-f2ca-4bcc-ac39-579569eb6c10_ENSG00000111530.8"; exon_number "1"; exon_id "bf8e82a1-f2ca-4bcc-ac39-579569eb6c10_ENSG00000111530.8.1";
chr12	/dev/stdin	CDS	67698382	67698526	.	+	0	gene_id "bf8e82a1-f2ca-4bcc-ac39-579569eb6c10_ENSG00000111530.8"; transcript_id "bf8e82a1-f2ca-4bcc-ac39-579569eb6c10_ENSG00000111530.8"; exon_number "1"; exon_id "bf8e82a1-f2ca-4bcc-ac39-579569eb6c10_ENSG00000111530.8.1";
chr12	/dev/stdin	exon	67698884	67700377	.	+	.	gene_id "bf8e82a1-f2ca-4bcc-ac39-579569eb6c10_ENSG00000111530.8"; transcript_id "bf8e82a1-f2ca-4bcc-ac39-579569eb6c10_ENSG00000111530.8"; exon_number "2"; exon_id "bf8e82a1-f2ca-4bcc-ac39-579569eb6c10_ENSG00000111530.8.2";
chr12	/dev/stdin	CDS	67698884	67700377	.	+	2	gene_id "bf8e82a1-f2ca-4bcc-ac39-579569eb6c10_ENSG00000111530.8"; transcript_id "bf8e82a1-f2ca-4bcc-ac39-579569eb6c10_ENSG00000111530.8"; exon_number "2"; exon_id "bf8e82a1-f2ca-4bcc-ac39-579569eb6c10_ENSG00000111530.8.2";
chr12	/dev/stdin	exon	67701177	67701272	.	+	.	gene_id "bf8e82a1-f2ca-4bcc-ac39-579569eb6c10_ENSG00000111530.8"; transcript_id "bf8e82a1-f2ca-4bcc-ac39-579569eb6c10_ENSG00000111530.8"; exon_number "3"; exon_id "bf8e82a1-f2ca-4bcc-ac39-579569eb6c10_ENSG00000111530.8.3";
chr12	/dev/stdin	CDS	67701177	67701272	.	+	2	gene_id "bf8e82a1-f2ca-4bcc-ac39-579569eb6c10_ENSG00000111530.8"; transcript_id "bf8e82a1-f2ca-4bcc-ac39-579569eb6c10_ENSG00000111530.8"; exon_number "3"; exon_id "bf8e82a1-f2ca-4bcc-ac39-579569eb6c10_ENSG00000111530.8.3";
chr12	/dev/stdin	exon	67703681	67703850	.	+	.	gene_id "bf8e82a1-f2ca-4bcc-ac39-579569eb6c10_ENSG00000111530.8"; transcript_id "bf8e82a1-f2ca-4bcc-ac39-579569eb6c10_ENSG00000111530.8"; exon_number "4"; exon_id "bf8e82a1-f2ca-4bcc-ac39-579569eb6c10_ENSG00000111530.8.4";
chr12	/dev/stdin	CDS	67703681	67703850	.	+	2	gene_id "bf8e82a1-f2ca-4bcc-ac39-579569eb6c10_ENSG00000111530.8"; transcript_id "bf8e82a1-f2ca-4bcc-ac39-579569eb6c10_ENSG00000111530.8"; exon_number "4"; exon_id "bf8e82a1-f2ca-4bcc-ac39-579569eb6c10_ENSG00000111530.8.4";
chr12	/dev/stdin	exon	67703932	67704096	.	+	.	gene_id "bf8e82a1-f2ca-4bcc-ac39-579569eb6c10_ENSG00000111530.8"; transcript_id "bf8e82a1-f2ca-4bcc-ac39-579569eb6c10_ENSG00000111530.8"; exon_number "5"; exon_id "bf8e82a1-f2ca-4bcc-ac39-579569eb6c10_ENSG00000111530.8.5";
chr12	/dev/stdin	CDS	67703932	67704096	.	+	0	gene_id "bf8e82a1-f2ca-4bcc-ac39-579569eb6c10_ENSG00000111530.8"; transcript_id "bf8e82a1-f2ca-4bcc-ac39-579569eb6c10_ENSG00000111530.8"; exon_number "5"; exon_id "bf8e82a1-f2ca-4bcc-ac39-579569eb6c10_ENSG00000111530.8.5";
chr12	/dev/stdin	exon	67705473	67705580	.	+	.	gene_id "bf8e82a1-f2ca-4bcc-ac39-579569eb6c10_ENSG00000111530.8"; transcript_id "bf8e82a1-f2ca-4bcc-ac39-579569eb6c10_ENSG00000111530.8"; exon_number "6"; exon_id "bf8e82a1-f2ca-4bcc-ac39-579569eb6c10_ENSG00000111530.8.6";
chr12	/dev/stdin	CDS	67705473	67705580	.	+	0	gene_id "bf8e82a1-f2ca-4bcc-ac39-579569eb6c10_ENSG00000111530.8"; transcript_id "bf8e82a1-f2ca-4bcc-ac39-579569eb6c10_ENSG00000111530.8"; exon_number "6"; exon_id "bf8e82a1-f2ca-4bcc-ac39-579569eb6c10_ENSG00000111530.8.6";
chr12	/dev/stdin	exon	67706386	67707018	.	+	.	gene_id "bf8e82a1-f2ca-4bcc-ac39-579569eb6c10_ENSG00000111530.8"; transcript_id "bf8e82a1-f2ca-4bcc-ac39-579569eb6c10_ENSG00000111530.8"; exon_number "7"; exon_id "bf8e82a1-f2ca-4bcc-ac39-579569eb6c10_ENSG00000111530.8.7";
chr12	/dev/stdin	CDS	67706386	67707015	.	+	0	gene_id "bf8e82a1-f2ca-4bcc-ac39-579569eb6c10_ENSG00000111530.8"; transcript_id "bf8e82a1-f2ca-4bcc-ac39-579569eb6c10_ENSG00000111530.8"; exon_number "7"; exon_id "bf8e82a1-f2ca-4bcc-ac39-579569eb6c10_ENSG00000111530.8.7";
chr12	/dev/stdin	start_codon	67698382	67698384	.	+	0	gene_id "bf8e82a1-f2ca-4bcc-ac39-579569eb6c10_ENSG00000111530.8"; transcript_id "bf8e82a1-f2ca-4bcc-ac39-579569eb6c10_ENSG00000111530.8"; exon_number "1"; exon_id "bf8e82a1-f2ca-4bcc-ac39-579569eb6c10_ENSG00000111530.8.1";
chr12	/dev/stdin	stop_codon	67707016	67707018	.	+	0	gene_id "bf8e82a1-f2ca-4bcc-ac39-579569eb6c10_ENSG00000111530.8"; transcript_id "bf8e82a1-f2ca-4bcc-ac39-579569eb6c10_ENSG00000111530.8"; exon_number "7"; exon_id "bf8e82a1-f2ca-4bcc-ac39-579569eb6c10_ENSG00000111530.8.7";
chr12	/dev/stdin	transcript	68043585	68052689	.	+	.	gene_id "ENST00000319833.6_ENSG00000127334.10"; transcript_id "ENST00000319833.6_ENSG00000127334.10";
chr12	/dev/stdin	exon	68043585	68043725	.	+	.	gene_id "ENST00000319833.6_ENSG00000127334.10"; transcript_id "ENST00000319833.6_ENSG00000127334.10"; exon_number "1"; exon_id "ENST00000319833.6_ENSG00000127334.10.1";
chr12	/dev/stdin	CDS	68043585	68043725	.	+	0	gene_id "ENST00000319833.6_ENSG00000127334.10"; transcript_id "ENST00000319833.6_ENSG00000127334.10"; exon_number "1"; exon_id "ENST00000319833.6_ENSG00000127334.10.1";
chr12	/dev/stdin	exon	68050886	68052689	.	+	.	gene_id "ENST00000319833.6_ENSG00000127334.10"; transcript_id "ENST00000319833.6_ENSG00000127334.10"; exon_number "2"; exon_id "ENST00000319833.6_ENSG00000127334.10.2";
chr12	/dev/stdin	CDS	68050886	68052689	.	+	0	gene_id "ENST00000319833.6_ENSG00000127334.10"; transcript_id "ENST00000319833.6_ENSG00000127334.10"; exon_number "2"; exon_id "ENST00000319833.6_ENSG00000127334.10.2";
chr12	/dev/stdin	start_codon	68043585	68043587	.	+	0	gene_id "ENST00000319833.6_ENSG00000127334.10"; transcript_id "ENST00000319833.6_ENSG00000127334.10"; exon_number "1"; exon_id "ENST00000319833.6_ENSG00000127334.10.1";
chr12	/dev/stdin	transcript	69004620	69054302	.	+	.	gene_id "ENST00000250559.9_ENSG00000127314.13"; transcript_id "ENST00000250559.9_ENSG00000127314.13";
chr12	/dev/stdin	exon	69004620	69004823	.	+	.	gene_id "ENST00000250559.9_ENSG00000127314.13"; transcript_id "ENST00000250559.9_ENSG00000127314.13"; exon_number "1"; exon_id "ENST00000250559.9_ENSG00000127314.13.1";
chr12	/dev/stdin	CDS	69004620	69004823	.	+	0	gene_id "ENST00000250559.9_ENSG00000127314.13"; transcript_id "ENST00000250559.9_ENSG00000127314.13"; exon_number "1"; exon_id "ENST00000250559.9_ENSG00000127314.13.1";
chr12	/dev/stdin	exon	69042479	69042561	.	+	.	gene_id "ENST00000250559.9_ENSG00000127314.13"; transcript_id "ENST00000250559.9_ENSG00000127314.13"; exon_number "2"; exon_id "ENST00000250559.9_ENSG00000127314.13.2";
chr12	/dev/stdin	CDS	69042479	69042561	.	+	0	gene_id "ENST00000250559.9_ENSG00000127314.13"; transcript_id "ENST00000250559.9_ENSG00000127314.13"; exon_number "2"; exon_id "ENST00000250559.9_ENSG00000127314.13.2";
chr12	/dev/stdin	exon	69044180	69044248	.	+	.	gene_id "ENST00000250559.9_ENSG00000127314.13"; transcript_id "ENST00000250559.9_ENSG00000127314.13"; exon_number "3"; exon_id "ENST00000250559.9_ENSG00000127314.13.3";
chr12	/dev/stdin	CDS	69044180	69044248	.	+	1	gene_id "ENST00000250559.9_ENSG00000127314.13"; transcript_id "ENST00000250559.9_ENSG00000127314.13"; exon_number "3"; exon_id "ENST00000250559.9_ENSG00000127314.13.3";
chr12	/dev/stdin	exon	69045775	69045831	.	+	.	gene_id "ENST00000250559.9_ENSG00000127314.13"; transcript_id "ENST00000250559.9_ENSG00000127314.13"; exon_number "4"; exon_id "ENST00000250559.9_ENSG00000127314.13.4";
chr12	/dev/stdin	CDS	69045775	69045831	.	+	1	gene_id "ENST00000250559.9_ENSG00000127314.13"; transcript_id "ENST00000250559.9_ENSG00000127314.13"; exon_number "4"; exon_id "ENST00000250559.9_ENSG00000127314.13.4";
chr12	/dev/stdin	exon	69047892	69048032	.	+	.	gene_id "ENST00000250559.9_ENSG00000127314.13"; transcript_id "ENST00000250559.9_ENSG00000127314.13"; exon_number "5"; exon_id "ENST00000250559.9_ENSG00000127314.13.5";
chr12	/dev/stdin	CDS	69047892	69048032	.	+	1	gene_id "ENST00000250559.9_ENSG00000127314.13"; transcript_id "ENST00000250559.9_ENSG00000127314.13"; exon_number "5"; exon_id "ENST00000250559.9_ENSG00000127314.13.5";
chr12	/dev/stdin	exon	69050086	69050229	.	+	.	gene_id "ENST00000250559.9_ENSG00000127314.13"; transcript_id "ENST00000250559.9_ENSG00000127314.13"; exon_number "6"; exon_id "ENST00000250559.9_ENSG00000127314.13.6";
chr12	/dev/stdin	CDS	69050086	69050229	.	+	1	gene_id "ENST00000250559.9_ENSG00000127314.13"; transcript_id "ENST00000250559.9_ENSG00000127314.13"; exon_number "6"; exon_id "ENST00000250559.9_ENSG00000127314.13.6";
chr12	/dev/stdin	exon	69050881	69050997	.	+	.	gene_id "ENST00000250559.9_ENSG00000127314.13"; transcript_id "ENST00000250559.9_ENSG00000127314.13"; exon_number "7"; exon_id "ENST00000250559.9_ENSG00000127314.13.7";
chr12	/dev/stdin	CDS	69050881	69050997	.	+	1	gene_id "ENST00000250559.9_ENSG00000127314.13"; transcript_id "ENST00000250559.9_ENSG00000127314.13"; exon_number "7"; exon_id "ENST00000250559.9_ENSG00000127314.13.7";
chr12	/dev/stdin	exon	69053060	69054302	.	+	.	gene_id "ENST00000250559.9_ENSG00000127314.13"; transcript_id "ENST00000250559.9_ENSG00000127314.13"; exon_number "8"; exon_id "ENST00000250559.9_ENSG00000127314.13.8";
chr12	/dev/stdin	CDS	69053060	69054299	.	+	1	gene_id "ENST00000250559.9_ENSG00000127314.13"; transcript_id "ENST00000250559.9_ENSG00000127314.13"; exon_number "8"; exon_id "ENST00000250559.9_ENSG00000127314.13.8";
chr12	/dev/stdin	start_codon	69004620	69004622	.	+	0	gene_id "ENST00000250559.9_ENSG00000127314.13"; transcript_id "ENST00000250559.9_ENSG00000127314.13"; exon_number "1"; exon_id "ENST00000250559.9_ENSG00000127314.13.1";
chr12	/dev/stdin	stop_codon	69054300	69054302	.	+	0	gene_id "ENST00000250559.9_ENSG00000127314.13"; transcript_id "ENST00000250559.9_ENSG00000127314.13"; exon_number "8"; exon_id "ENST00000250559.9_ENSG00000127314.13.8";
chr12	/dev/stdin	transcript	69004620	69054302	.	+	.	gene_id "f8ec847e-8a88-48ec-a93a-caac9d27f100_ENSG00000127314.13"; transcript_id "f8ec847e-8a88-48ec-a93a-caac9d27f100_ENSG00000127314.13";
chr12	/dev/stdin	exon	69004620	69004832	.	+	.	gene_id "f8ec847e-8a88-48ec-a93a-caac9d27f100_ENSG00000127314.13"; transcript_id "f8ec847e-8a88-48ec-a93a-caac9d27f100_ENSG00000127314.13"; exon_number "1"; exon_id "f8ec847e-8a88-48ec-a93a-caac9d27f100_ENSG00000127314.13.1";
chr12	/dev/stdin	CDS	69004620	69004832	.	+	0	gene_id "f8ec847e-8a88-48ec-a93a-caac9d27f100_ENSG00000127314.13"; transcript_id "f8ec847e-8a88-48ec-a93a-caac9d27f100_ENSG00000127314.13"; exon_number "1"; exon_id "f8ec847e-8a88-48ec-a93a-caac9d27f100_ENSG00000127314.13.1";
chr12	/dev/stdin	exon	69042486	69042561	.	+	.	gene_id "f8ec847e-8a88-48ec-a93a-caac9d27f100_ENSG00000127314.13"; transcript_id "f8ec847e-8a88-48ec-a93a-caac9d27f100_ENSG00000127314.13"; exon_number "2"; exon_id "f8ec847e-8a88-48ec-a93a-caac9d27f100_ENSG00000127314.13.2";
chr12	/dev/stdin	CDS	69042486	69042561	.	+	0	gene_id "f8ec847e-8a88-48ec-a93a-caac9d27f100_ENSG00000127314.13"; transcript_id "f8ec847e-8a88-48ec-a93a-caac9d27f100_ENSG00000127314.13"; exon_number "2"; exon_id "f8ec847e-8a88-48ec-a93a-caac9d27f100_ENSG00000127314.13.2";
chr12	/dev/stdin	exon	69044180	69044248	.	+	.	gene_id "f8ec847e-8a88-48ec-a93a-caac9d27f100_ENSG00000127314.13"; transcript_id "f8ec847e-8a88-48ec-a93a-caac9d27f100_ENSG00000127314.13"; exon_number "3"; exon_id "f8ec847e-8a88-48ec-a93a-caac9d27f100_ENSG00000127314.13.3";
chr12	/dev/stdin	CDS	69044180	69044248	.	+	2	gene_id "f8ec847e-8a88-48ec-a93a-caac9d27f100_ENSG00000127314.13"; transcript_id "f8ec847e-8a88-48ec-a93a-caac9d27f100_ENSG00000127314.13"; exon_number "3"; exon_id "f8ec847e-8a88-48ec-a93a-caac9d27f100_ENSG00000127314.13.3";
chr12	/dev/stdin	exon	69045775	69045831	.	+	.	gene_id "f8ec847e-8a88-48ec-a93a-caac9d27f100_ENSG00000127314.13"; transcript_id "f8ec847e-8a88-48ec-a93a-caac9d27f100_ENSG00000127314.13"; exon_number "4"; exon_id "f8ec847e-8a88-48ec-a93a-caac9d27f100_ENSG00000127314.13.4";
chr12	/dev/stdin	CDS	69045775	69045831	.	+	2	gene_id "f8ec847e-8a88-48ec-a93a-caac9d27f100_ENSG00000127314.13"; transcript_id "f8ec847e-8a88-48ec-a93a-caac9d27f100_ENSG00000127314.13"; exon_number "4"; exon_id "f8ec847e-8a88-48ec-a93a-caac9d27f100_ENSG00000127314.13.4";
chr12	/dev/stdin	exon	69047892	69048032	.	+	.	gene_id "f8ec847e-8a88-48ec-a93a-caac9d27f100_ENSG00000127314.13"; transcript_id "f8ec847e-8a88-48ec-a93a-caac9d27f100_ENSG00000127314.13"; exon_number "5"; exon_id "f8ec847e-8a88-48ec-a93a-caac9d27f100_ENSG00000127314.13.5";
chr12	/dev/stdin	CDS	69047892	69048032	.	+	2	gene_id "f8ec847e-8a88-48ec-a93a-caac9d27f100_ENSG00000127314.13"; transcript_id "f8ec847e-8a88-48ec-a93a-caac9d27f100_ENSG00000127314.13"; exon_number "5"; exon_id "f8ec847e-8a88-48ec-a93a-caac9d27f100_ENSG00000127314.13.5";
chr12	/dev/stdin	exon	69050086	69050229	.	+	.	gene_id "f8ec847e-8a88-48ec-a93a-caac9d27f100_ENSG00000127314.13"; transcript_id "f8ec847e-8a88-48ec-a93a-caac9d27f100_ENSG00000127314.13"; exon_number "6"; exon_id "f8ec847e-8a88-48ec-a93a-caac9d27f100_ENSG00000127314.13.6";
chr12	/dev/stdin	CDS	69050086	69050229	.	+	2	gene_id "f8ec847e-8a88-48ec-a93a-caac9d27f100_ENSG00000127314.13"; transcript_id "f8ec847e-8a88-48ec-a93a-caac9d27f100_ENSG00000127314.13"; exon_number "6"; exon_id "f8ec847e-8a88-48ec-a93a-caac9d27f100_ENSG00000127314.13.6";
chr12	/dev/stdin	exon	69050881	69050997	.	+	.	gene_id "f8ec847e-8a88-48ec-a93a-caac9d27f100_ENSG00000127314.13"; transcript_id "f8ec847e-8a88-48ec-a93a-caac9d27f100_ENSG00000127314.13"; exon_number "7"; exon_id "f8ec847e-8a88-48ec-a93a-caac9d27f100_ENSG00000127314.13.7";
chr12	/dev/stdin	CDS	69050881	69050997	.	+	2	gene_id "f8ec847e-8a88-48ec-a93a-caac9d27f100_ENSG00000127314.13"; transcript_id "f8ec847e-8a88-48ec-a93a-caac9d27f100_ENSG00000127314.13"; exon_number "7"; exon_id "f8ec847e-8a88-48ec-a93a-caac9d27f100_ENSG00000127314.13.7";
chr12	/dev/stdin	exon	69053060	69054302	.	+	.	gene_id "f8ec847e-8a88-48ec-a93a-caac9d27f100_ENSG00000127314.13"; transcript_id "f8ec847e-8a88-48ec-a93a-caac9d27f100_ENSG00000127314.13"; exon_number "8"; exon_id "f8ec847e-8a88-48ec-a93a-caac9d27f100_ENSG00000127314.13.8";
chr12	/dev/stdin	CDS	69053060	69054302	.	+	2	gene_id "f8ec847e-8a88-48ec-a93a-caac9d27f100_ENSG00000127314.13"; transcript_id "f8ec847e-8a88-48ec-a93a-caac9d27f100_ENSG00000127314.13"; exon_number "8"; exon_id "f8ec847e-8a88-48ec-a93a-caac9d27f100_ENSG00000127314.13.8";
chr12	/dev/stdin	start_codon	69004620	69004622	.	+	0	gene_id "f8ec847e-8a88-48ec-a93a-caac9d27f100_ENSG00000127314.13"; transcript_id "f8ec847e-8a88-48ec-a93a-caac9d27f100_ENSG00000127314.13"; exon_number "1"; exon_id "f8ec847e-8a88-48ec-a93a-caac9d27f100_ENSG00000127314.13.1";
chr12	/dev/stdin	transcript	69004620	69054302	.	+	.	gene_id "91be27b6-a234-4c8e-ac13-06596e50b5c0_ENSG00000127314.13"; transcript_id "91be27b6-a234-4c8e-ac13-06596e50b5c0_ENSG00000127314.13";
chr12	/dev/stdin	exon	69004620	69004815	.	+	.	gene_id "91be27b6-a234-4c8e-ac13-06596e50b5c0_ENSG00000127314.13"; transcript_id "91be27b6-a234-4c8e-ac13-06596e50b5c0_ENSG00000127314.13"; exon_number "1"; exon_id "91be27b6-a234-4c8e-ac13-06596e50b5c0_ENSG00000127314.13.1";
chr12	/dev/stdin	CDS	69004620	69004815	.	+	0	gene_id "91be27b6-a234-4c8e-ac13-06596e50b5c0_ENSG00000127314.13"; transcript_id "91be27b6-a234-4c8e-ac13-06596e50b5c0_ENSG00000127314.13"; exon_number "1"; exon_id "91be27b6-a234-4c8e-ac13-06596e50b5c0_ENSG00000127314.13.1";
chr12	/dev/stdin	exon	69042479	69042561	.	+	.	gene_id "91be27b6-a234-4c8e-ac13-06596e50b5c0_ENSG00000127314.13"; transcript_id "91be27b6-a234-4c8e-ac13-06596e50b5c0_ENSG00000127314.13"; exon_number "2"; exon_id "91be27b6-a234-4c8e-ac13-06596e50b5c0_ENSG00000127314.13.2";
chr12	/dev/stdin	CDS	69042479	69042561	.	+	2	gene_id "91be27b6-a234-4c8e-ac13-06596e50b5c0_ENSG00000127314.13"; transcript_id "91be27b6-a234-4c8e-ac13-06596e50b5c0_ENSG00000127314.13"; exon_number "2"; exon_id "91be27b6-a234-4c8e-ac13-06596e50b5c0_ENSG00000127314.13.2";
chr12	/dev/stdin	exon	69044180	69044248	.	+	.	gene_id "91be27b6-a234-4c8e-ac13-06596e50b5c0_ENSG00000127314.13"; transcript_id "91be27b6-a234-4c8e-ac13-06596e50b5c0_ENSG00000127314.13"; exon_number "3"; exon_id "91be27b6-a234-4c8e-ac13-06596e50b5c0_ENSG00000127314.13.3";
chr12	/dev/stdin	CDS	69044180	69044248	.	+	0	gene_id "91be27b6-a234-4c8e-ac13-06596e50b5c0_ENSG00000127314.13"; transcript_id "91be27b6-a234-4c8e-ac13-06596e50b5c0_ENSG00000127314.13"; exon_number "3"; exon_id "91be27b6-a234-4c8e-ac13-06596e50b5c0_ENSG00000127314.13.3";
chr12	/dev/stdin	exon	69045775	69045831	.	+	.	gene_id "91be27b6-a234-4c8e-ac13-06596e50b5c0_ENSG00000127314.13"; transcript_id "91be27b6-a234-4c8e-ac13-06596e50b5c0_ENSG00000127314.13"; exon_number "4"; exon_id "91be27b6-a234-4c8e-ac13-06596e50b5c0_ENSG00000127314.13.4";
chr12	/dev/stdin	CDS	69045775	69045831	.	+	0	gene_id "91be27b6-a234-4c8e-ac13-06596e50b5c0_ENSG00000127314.13"; transcript_id "91be27b6-a234-4c8e-ac13-06596e50b5c0_ENSG00000127314.13"; exon_number "4"; exon_id "91be27b6-a234-4c8e-ac13-06596e50b5c0_ENSG00000127314.13.4";
chr12	/dev/stdin	exon	69047892	69048032	.	+	.	gene_id "91be27b6-a234-4c8e-ac13-06596e50b5c0_ENSG00000127314.13"; transcript_id "91be27b6-a234-4c8e-ac13-06596e50b5c0_ENSG00000127314.13"; exon_number "5"; exon_id "91be27b6-a234-4c8e-ac13-06596e50b5c0_ENSG00000127314.13.5";
chr12	/dev/stdin	CDS	69047892	69048032	.	+	0	gene_id "91be27b6-a234-4c8e-ac13-06596e50b5c0_ENSG00000127314.13"; transcript_id "91be27b6-a234-4c8e-ac13-06596e50b5c0_ENSG00000127314.13"; exon_number "5"; exon_id "91be27b6-a234-4c8e-ac13-06596e50b5c0_ENSG00000127314.13.5";
chr12	/dev/stdin	exon	69050086	69050229	.	+	.	gene_id "91be27b6-a234-4c8e-ac13-06596e50b5c0_ENSG00000127314.13"; transcript_id "91be27b6-a234-4c8e-ac13-06596e50b5c0_ENSG00000127314.13"; exon_number "6"; exon_id "91be27b6-a234-4c8e-ac13-06596e50b5c0_ENSG00000127314.13.6";
chr12	/dev/stdin	CDS	69050086	69050229	.	+	0	gene_id "91be27b6-a234-4c8e-ac13-06596e50b5c0_ENSG00000127314.13"; transcript_id "91be27b6-a234-4c8e-ac13-06596e50b5c0_ENSG00000127314.13"; exon_number "6"; exon_id "91be27b6-a234-4c8e-ac13-06596e50b5c0_ENSG00000127314.13.6";
chr12	/dev/stdin	exon	69050881	69050997	.	+	.	gene_id "91be27b6-a234-4c8e-ac13-06596e50b5c0_ENSG00000127314.13"; transcript_id "91be27b6-a234-4c8e-ac13-06596e50b5c0_ENSG00000127314.13"; exon_number "7"; exon_id "91be27b6-a234-4c8e-ac13-06596e50b5c0_ENSG00000127314.13.7";
chr12	/dev/stdin	CDS	69050881	69050997	.	+	0	gene_id "91be27b6-a234-4c8e-ac13-06596e50b5c0_ENSG00000127314.13"; transcript_id "91be27b6-a234-4c8e-ac13-06596e50b5c0_ENSG00000127314.13"; exon_number "7"; exon_id "91be27b6-a234-4c8e-ac13-06596e50b5c0_ENSG00000127314.13.7";
chr12	/dev/stdin	exon	69053060	69054302	.	+	.	gene_id "91be27b6-a234-4c8e-ac13-06596e50b5c0_ENSG00000127314.13"; transcript_id "91be27b6-a234-4c8e-ac13-06596e50b5c0_ENSG00000127314.13"; exon_number "8"; exon_id "91be27b6-a234-4c8e-ac13-06596e50b5c0_ENSG00000127314.13.8";
chr12	/dev/stdin	CDS	69053060	69054302	.	+	0	gene_id "91be27b6-a234-4c8e-ac13-06596e50b5c0_ENSG00000127314.13"; transcript_id "91be27b6-a234-4c8e-ac13-06596e50b5c0_ENSG00000127314.13"; exon_number "8"; exon_id "91be27b6-a234-4c8e-ac13-06596e50b5c0_ENSG00000127314.13.8";
chr12	/dev/stdin	start_codon	69004620	69004622	.	+	0	gene_id "91be27b6-a234-4c8e-ac13-06596e50b5c0_ENSG00000127314.13"; transcript_id "91be27b6-a234-4c8e-ac13-06596e50b5c0_ENSG00000127314.13"; exon_number "1"; exon_id "91be27b6-a234-4c8e-ac13-06596e50b5c0_ENSG00000127314.13.1";
chr12	/dev/stdin	transcript	69004620	69054302	.	+	.	gene_id "baf41b70-5d3b-4ebc-aaca-94e36541c408_ENSG00000127314.13"; transcript_id "baf41b70-5d3b-4ebc-aaca-94e36541c408_ENSG00000127314.13";
chr12	/dev/stdin	exon	69004620	69004832	.	+	.	gene_id "baf41b70-5d3b-4ebc-aaca-94e36541c408_ENSG00000127314.13"; transcript_id "baf41b70-5d3b-4ebc-aaca-94e36541c408_ENSG00000127314.13"; exon_number "1"; exon_id "baf41b70-5d3b-4ebc-aaca-94e36541c408_ENSG00000127314.13.1";
chr12	/dev/stdin	CDS	69004620	69004832	.	+	0	gene_id "baf41b70-5d3b-4ebc-aaca-94e36541c408_ENSG00000127314.13"; transcript_id "baf41b70-5d3b-4ebc-aaca-94e36541c408_ENSG00000127314.13"; exon_number "1"; exon_id "baf41b70-5d3b-4ebc-aaca-94e36541c408_ENSG00000127314.13.1";
chr12	/dev/stdin	exon	69018451	69018653	.	+	.	gene_id "baf41b70-5d3b-4ebc-aaca-94e36541c408_ENSG00000127314.13"; transcript_id "baf41b70-5d3b-4ebc-aaca-94e36541c408_ENSG00000127314.13"; exon_number "2"; exon_id "baf41b70-5d3b-4ebc-aaca-94e36541c408_ENSG00000127314.13.2";
chr12	/dev/stdin	CDS	69018451	69018653	.	+	0	gene_id "baf41b70-5d3b-4ebc-aaca-94e36541c408_ENSG00000127314.13"; transcript_id "baf41b70-5d3b-4ebc-aaca-94e36541c408_ENSG00000127314.13"; exon_number "2"; exon_id "baf41b70-5d3b-4ebc-aaca-94e36541c408_ENSG00000127314.13.2";
chr12	/dev/stdin	exon	69042479	69042561	.	+	.	gene_id "baf41b70-5d3b-4ebc-aaca-94e36541c408_ENSG00000127314.13"; transcript_id "baf41b70-5d3b-4ebc-aaca-94e36541c408_ENSG00000127314.13"; exon_number "3"; exon_id "baf41b70-5d3b-4ebc-aaca-94e36541c408_ENSG00000127314.13.3";
chr12	/dev/stdin	CDS	69042479	69042561	.	+	1	gene_id "baf41b70-5d3b-4ebc-aaca-94e36541c408_ENSG00000127314.13"; transcript_id "baf41b70-5d3b-4ebc-aaca-94e36541c408_ENSG00000127314.13"; exon_number "3"; exon_id "baf41b70-5d3b-4ebc-aaca-94e36541c408_ENSG00000127314.13.3";
chr12	/dev/stdin	exon	69044180	69044248	.	+	.	gene_id "baf41b70-5d3b-4ebc-aaca-94e36541c408_ENSG00000127314.13"; transcript_id "baf41b70-5d3b-4ebc-aaca-94e36541c408_ENSG00000127314.13"; exon_number "4"; exon_id "baf41b70-5d3b-4ebc-aaca-94e36541c408_ENSG00000127314.13.4";
chr12	/dev/stdin	CDS	69044180	69044248	.	+	2	gene_id "baf41b70-5d3b-4ebc-aaca-94e36541c408_ENSG00000127314.13"; transcript_id "baf41b70-5d3b-4ebc-aaca-94e36541c408_ENSG00000127314.13"; exon_number "4"; exon_id "baf41b70-5d3b-4ebc-aaca-94e36541c408_ENSG00000127314.13.4";
chr12	/dev/stdin	exon	69045775	69045831	.	+	.	gene_id "baf41b70-5d3b-4ebc-aaca-94e36541c408_ENSG00000127314.13"; transcript_id "baf41b70-5d3b-4ebc-aaca-94e36541c408_ENSG00000127314.13"; exon_number "5"; exon_id "baf41b70-5d3b-4ebc-aaca-94e36541c408_ENSG00000127314.13.5";
chr12	/dev/stdin	CDS	69045775	69045831	.	+	2	gene_id "baf41b70-5d3b-4ebc-aaca-94e36541c408_ENSG00000127314.13"; transcript_id "baf41b70-5d3b-4ebc-aaca-94e36541c408_ENSG00000127314.13"; exon_number "5"; exon_id "baf41b70-5d3b-4ebc-aaca-94e36541c408_ENSG00000127314.13.5";
chr12	/dev/stdin	exon	69047892	69048032	.	+	.	gene_id "baf41b70-5d3b-4ebc-aaca-94e36541c408_ENSG00000127314.13"; transcript_id "baf41b70-5d3b-4ebc-aaca-94e36541c408_ENSG00000127314.13"; exon_number "6"; exon_id "baf41b70-5d3b-4ebc-aaca-94e36541c408_ENSG00000127314.13.6";
chr12	/dev/stdin	CDS	69047892	69048032	.	+	2	gene_id "baf41b70-5d3b-4ebc-aaca-94e36541c408_ENSG00000127314.13"; transcript_id "baf41b70-5d3b-4ebc-aaca-94e36541c408_ENSG00000127314.13"; exon_number "6"; exon_id "baf41b70-5d3b-4ebc-aaca-94e36541c408_ENSG00000127314.13.6";
chr12	/dev/stdin	exon	69050086	69050229	.	+	.	gene_id "baf41b70-5d3b-4ebc-aaca-94e36541c408_ENSG00000127314.13"; transcript_id "baf41b70-5d3b-4ebc-aaca-94e36541c408_ENSG00000127314.13"; exon_number "7"; exon_id "baf41b70-5d3b-4ebc-aaca-94e36541c408_ENSG00000127314.13.7";
chr12	/dev/stdin	CDS	69050086	69050229	.	+	2	gene_id "baf41b70-5d3b-4ebc-aaca-94e36541c408_ENSG00000127314.13"; transcript_id "baf41b70-5d3b-4ebc-aaca-94e36541c408_ENSG00000127314.13"; exon_number "7"; exon_id "baf41b70-5d3b-4ebc-aaca-94e36541c408_ENSG00000127314.13.7";
chr12	/dev/stdin	exon	69050881	69050997	.	+	.	gene_id "baf41b70-5d3b-4ebc-aaca-94e36541c408_ENSG00000127314.13"; transcript_id "baf41b70-5d3b-4ebc-aaca-94e36541c408_ENSG00000127314.13"; exon_number "8"; exon_id "baf41b70-5d3b-4ebc-aaca-94e36541c408_ENSG00000127314.13.8";
chr12	/dev/stdin	CDS	69050881	69050997	.	+	2	gene_id "baf41b70-5d3b-4ebc-aaca-94e36541c408_ENSG00000127314.13"; transcript_id "baf41b70-5d3b-4ebc-aaca-94e36541c408_ENSG00000127314.13"; exon_number "8"; exon_id "baf41b70-5d3b-4ebc-aaca-94e36541c408_ENSG00000127314.13.8";
chr12	/dev/stdin	exon	69053060	69054302	.	+	.	gene_id "baf41b70-5d3b-4ebc-aaca-94e36541c408_ENSG00000127314.13"; transcript_id "baf41b70-5d3b-4ebc-aaca-94e36541c408_ENSG00000127314.13"; exon_number "9"; exon_id "baf41b70-5d3b-4ebc-aaca-94e36541c408_ENSG00000127314.13.9";
chr12	/dev/stdin	CDS	69053060	69054302	.	+	2	gene_id "baf41b70-5d3b-4ebc-aaca-94e36541c408_ENSG00000127314.13"; transcript_id "baf41b70-5d3b-4ebc-aaca-94e36541c408_ENSG00000127314.13"; exon_number "9"; exon_id "baf41b70-5d3b-4ebc-aaca-94e36541c408_ENSG00000127314.13.9";
chr12	/dev/stdin	start_codon	69004620	69004622	.	+	0	gene_id "baf41b70-5d3b-4ebc-aaca-94e36541c408_ENSG00000127314.13"; transcript_id "baf41b70-5d3b-4ebc-aaca-94e36541c408_ENSG00000127314.13"; exon_number "1"; exon_id "baf41b70-5d3b-4ebc-aaca-94e36541c408_ENSG00000127314.13.1";
chr12	/dev/stdin	transcript	69004620	69054302	.	+	.	gene_id "ENST00000537460.1_ENSG00000127314.13"; transcript_id "ENST00000537460.1_ENSG00000127314.13";
chr12	/dev/stdin	exon	69004620	69004823	.	+	.	gene_id "ENST00000537460.1_ENSG00000127314.13"; transcript_id "ENST00000537460.1_ENSG00000127314.13"; exon_number "1"; exon_id "ENST00000537460.1_ENSG00000127314.13.1";
chr12	/dev/stdin	CDS	69004620	69004823	.	+	0	gene_id "ENST00000537460.1_ENSG00000127314.13"; transcript_id "ENST00000537460.1_ENSG00000127314.13"; exon_number "1"; exon_id "ENST00000537460.1_ENSG00000127314.13.1";
chr12	/dev/stdin	exon	69018451	69018653	.	+	.	gene_id "ENST00000537460.1_ENSG00000127314.13"; transcript_id "ENST00000537460.1_ENSG00000127314.13"; exon_number "2"; exon_id "ENST00000537460.1_ENSG00000127314.13.2";
chr12	/dev/stdin	CDS	69018451	69018653	.	+	0	gene_id "ENST00000537460.1_ENSG00000127314.13"; transcript_id "ENST00000537460.1_ENSG00000127314.13"; exon_number "2"; exon_id "ENST00000537460.1_ENSG00000127314.13.2";
chr12	/dev/stdin	exon	69042479	69042561	.	+	.	gene_id "ENST00000537460.1_ENSG00000127314.13"; transcript_id "ENST00000537460.1_ENSG00000127314.13"; exon_number "3"; exon_id "ENST00000537460.1_ENSG00000127314.13.3";
chr12	/dev/stdin	CDS	69042479	69042561	.	+	1	gene_id "ENST00000537460.1_ENSG00000127314.13"; transcript_id "ENST00000537460.1_ENSG00000127314.13"; exon_number "3"; exon_id "ENST00000537460.1_ENSG00000127314.13.3";
chr12	/dev/stdin	exon	69044180	69044248	.	+	.	gene_id "ENST00000537460.1_ENSG00000127314.13"; transcript_id "ENST00000537460.1_ENSG00000127314.13"; exon_number "4"; exon_id "ENST00000537460.1_ENSG00000127314.13.4";
chr12	/dev/stdin	CDS	69044180	69044248	.	+	2	gene_id "ENST00000537460.1_ENSG00000127314.13"; transcript_id "ENST00000537460.1_ENSG00000127314.13"; exon_number "4"; exon_id "ENST00000537460.1_ENSG00000127314.13.4";
chr12	/dev/stdin	exon	69045775	69045831	.	+	.	gene_id "ENST00000537460.1_ENSG00000127314.13"; transcript_id "ENST00000537460.1_ENSG00000127314.13"; exon_number "5"; exon_id "ENST00000537460.1_ENSG00000127314.13.5";
chr12	/dev/stdin	CDS	69045775	69045831	.	+	2	gene_id "ENST00000537460.1_ENSG00000127314.13"; transcript_id "ENST00000537460.1_ENSG00000127314.13"; exon_number "5"; exon_id "ENST00000537460.1_ENSG00000127314.13.5";
chr12	/dev/stdin	exon	69047892	69048032	.	+	.	gene_id "ENST00000537460.1_ENSG00000127314.13"; transcript_id "ENST00000537460.1_ENSG00000127314.13"; exon_number "6"; exon_id "ENST00000537460.1_ENSG00000127314.13.6";
chr12	/dev/stdin	CDS	69047892	69048032	.	+	2	gene_id "ENST00000537460.1_ENSG00000127314.13"; transcript_id "ENST00000537460.1_ENSG00000127314.13"; exon_number "6"; exon_id "ENST00000537460.1_ENSG00000127314.13.6";
chr12	/dev/stdin	exon	69050086	69050229	.	+	.	gene_id "ENST00000537460.1_ENSG00000127314.13"; transcript_id "ENST00000537460.1_ENSG00000127314.13"; exon_number "7"; exon_id "ENST00000537460.1_ENSG00000127314.13.7";
chr12	/dev/stdin	CDS	69050086	69050229	.	+	2	gene_id "ENST00000537460.1_ENSG00000127314.13"; transcript_id "ENST00000537460.1_ENSG00000127314.13"; exon_number "7"; exon_id "ENST00000537460.1_ENSG00000127314.13.7";
chr12	/dev/stdin	exon	69050881	69050997	.	+	.	gene_id "ENST00000537460.1_ENSG00000127314.13"; transcript_id "ENST00000537460.1_ENSG00000127314.13"; exon_number "8"; exon_id "ENST00000537460.1_ENSG00000127314.13.8";
chr12	/dev/stdin	CDS	69050881	69050997	.	+	2	gene_id "ENST00000537460.1_ENSG00000127314.13"; transcript_id "ENST00000537460.1_ENSG00000127314.13"; exon_number "8"; exon_id "ENST00000537460.1_ENSG00000127314.13.8";
chr12	/dev/stdin	exon	69053060	69054302	.	+	.	gene_id "ENST00000537460.1_ENSG00000127314.13"; transcript_id "ENST00000537460.1_ENSG00000127314.13"; exon_number "9"; exon_id "ENST00000537460.1_ENSG00000127314.13.9";
chr12	/dev/stdin	CDS	69053060	69054302	.	+	2	gene_id "ENST00000537460.1_ENSG00000127314.13"; transcript_id "ENST00000537460.1_ENSG00000127314.13"; exon_number "9"; exon_id "ENST00000537460.1_ENSG00000127314.13.9";
chr12	/dev/stdin	start_codon	69004620	69004622	.	+	0	gene_id "ENST00000537460.1_ENSG00000127314.13"; transcript_id "ENST00000537460.1_ENSG00000127314.13"; exon_number "1"; exon_id "ENST00000537460.1_ENSG00000127314.13.1";
chr12	/dev/stdin	transcript	69004620	69054302	.	+	.	gene_id "ENST00000393436.5_ENSG00000127314.13"; transcript_id "ENST00000393436.5_ENSG00000127314.13";
chr12	/dev/stdin	exon	69004620	69004832	.	+	.	gene_id "ENST00000393436.5_ENSG00000127314.13"; transcript_id "ENST00000393436.5_ENSG00000127314.13"; exon_number "1"; exon_id "ENST00000393436.5_ENSG00000127314.13.1";
chr12	/dev/stdin	CDS	69004620	69004832	.	+	0	gene_id "ENST00000393436.5_ENSG00000127314.13"; transcript_id "ENST00000393436.5_ENSG00000127314.13"; exon_number "1"; exon_id "ENST00000393436.5_ENSG00000127314.13.1";
chr12	/dev/stdin	exon	69042479	69042561	.	+	.	gene_id "ENST00000393436.5_ENSG00000127314.13"; transcript_id "ENST00000393436.5_ENSG00000127314.13"; exon_number "2"; exon_id "ENST00000393436.5_ENSG00000127314.13.2";
chr12	/dev/stdin	CDS	69042479	69042561	.	+	0	gene_id "ENST00000393436.5_ENSG00000127314.13"; transcript_id "ENST00000393436.5_ENSG00000127314.13"; exon_number "2"; exon_id "ENST00000393436.5_ENSG00000127314.13.2";
chr12	/dev/stdin	exon	69044180	69044248	.	+	.	gene_id "ENST00000393436.5_ENSG00000127314.13"; transcript_id "ENST00000393436.5_ENSG00000127314.13"; exon_number "3"; exon_id "ENST00000393436.5_ENSG00000127314.13.3";
chr12	/dev/stdin	CDS	69044180	69044248	.	+	1	gene_id "ENST00000393436.5_ENSG00000127314.13"; transcript_id "ENST00000393436.5_ENSG00000127314.13"; exon_number "3"; exon_id "ENST00000393436.5_ENSG00000127314.13.3";
chr12	/dev/stdin	exon	69045775	69045831	.	+	.	gene_id "ENST00000393436.5_ENSG00000127314.13"; transcript_id "ENST00000393436.5_ENSG00000127314.13"; exon_number "4"; exon_id "ENST00000393436.5_ENSG00000127314.13.4";
chr12	/dev/stdin	CDS	69045775	69045831	.	+	1	gene_id "ENST00000393436.5_ENSG00000127314.13"; transcript_id "ENST00000393436.5_ENSG00000127314.13"; exon_number "4"; exon_id "ENST00000393436.5_ENSG00000127314.13.4";
chr12	/dev/stdin	exon	69047892	69048032	.	+	.	gene_id "ENST00000393436.5_ENSG00000127314.13"; transcript_id "ENST00000393436.5_ENSG00000127314.13"; exon_number "5"; exon_id "ENST00000393436.5_ENSG00000127314.13.5";
chr12	/dev/stdin	CDS	69047892	69048032	.	+	1	gene_id "ENST00000393436.5_ENSG00000127314.13"; transcript_id "ENST00000393436.5_ENSG00000127314.13"; exon_number "5"; exon_id "ENST00000393436.5_ENSG00000127314.13.5";
chr12	/dev/stdin	exon	69050086	69050229	.	+	.	gene_id "ENST00000393436.5_ENSG00000127314.13"; transcript_id "ENST00000393436.5_ENSG00000127314.13"; exon_number "6"; exon_id "ENST00000393436.5_ENSG00000127314.13.6";
chr12	/dev/stdin	CDS	69050086	69050229	.	+	1	gene_id "ENST00000393436.5_ENSG00000127314.13"; transcript_id "ENST00000393436.5_ENSG00000127314.13"; exon_number "6"; exon_id "ENST00000393436.5_ENSG00000127314.13.6";
chr12	/dev/stdin	exon	69050881	69050997	.	+	.	gene_id "ENST00000393436.5_ENSG00000127314.13"; transcript_id "ENST00000393436.5_ENSG00000127314.13"; exon_number "7"; exon_id "ENST00000393436.5_ENSG00000127314.13.7";
chr12	/dev/stdin	CDS	69050881	69050997	.	+	1	gene_id "ENST00000393436.5_ENSG00000127314.13"; transcript_id "ENST00000393436.5_ENSG00000127314.13"; exon_number "7"; exon_id "ENST00000393436.5_ENSG00000127314.13.7";
chr12	/dev/stdin	exon	69053060	69054302	.	+	.	gene_id "ENST00000393436.5_ENSG00000127314.13"; transcript_id "ENST00000393436.5_ENSG00000127314.13"; exon_number "8"; exon_id "ENST00000393436.5_ENSG00000127314.13.8";
chr12	/dev/stdin	CDS	69053060	69054299	.	+	1	gene_id "ENST00000393436.5_ENSG00000127314.13"; transcript_id "ENST00000393436.5_ENSG00000127314.13"; exon_number "8"; exon_id "ENST00000393436.5_ENSG00000127314.13.8";
chr12	/dev/stdin	start_codon	69004620	69004622	.	+	0	gene_id "ENST00000393436.5_ENSG00000127314.13"; transcript_id "ENST00000393436.5_ENSG00000127314.13"; exon_number "1"; exon_id "ENST00000393436.5_ENSG00000127314.13.1";
chr12	/dev/stdin	stop_codon	69054300	69054302	.	+	0	gene_id "ENST00000393436.5_ENSG00000127314.13"; transcript_id "ENST00000393436.5_ENSG00000127314.13"; exon_number "8"; exon_id "ENST00000393436.5_ENSG00000127314.13.8";
chr12	/dev/stdin	transcript	69004620	69054302	.	+	.	gene_id "1663738a-6a5f-481e-a2a6-c3445ae90144_ENSG00000127314.13"; transcript_id "1663738a-6a5f-481e-a2a6-c3445ae90144_ENSG00000127314.13";
chr12	/dev/stdin	exon	69004620	69004823	.	+	.	gene_id "1663738a-6a5f-481e-a2a6-c3445ae90144_ENSG00000127314.13"; transcript_id "1663738a-6a5f-481e-a2a6-c3445ae90144_ENSG00000127314.13"; exon_number "1"; exon_id "1663738a-6a5f-481e-a2a6-c3445ae90144_ENSG00000127314.13.1";
chr12	/dev/stdin	CDS	69004620	69004823	.	+	0	gene_id "1663738a-6a5f-481e-a2a6-c3445ae90144_ENSG00000127314.13"; transcript_id "1663738a-6a5f-481e-a2a6-c3445ae90144_ENSG00000127314.13"; exon_number "1"; exon_id "1663738a-6a5f-481e-a2a6-c3445ae90144_ENSG00000127314.13.1";
chr12	/dev/stdin	exon	69042486	69042561	.	+	.	gene_id "1663738a-6a5f-481e-a2a6-c3445ae90144_ENSG00000127314.13"; transcript_id "1663738a-6a5f-481e-a2a6-c3445ae90144_ENSG00000127314.13"; exon_number "2"; exon_id "1663738a-6a5f-481e-a2a6-c3445ae90144_ENSG00000127314.13.2";
chr12	/dev/stdin	CDS	69042486	69042561	.	+	0	gene_id "1663738a-6a5f-481e-a2a6-c3445ae90144_ENSG00000127314.13"; transcript_id "1663738a-6a5f-481e-a2a6-c3445ae90144_ENSG00000127314.13"; exon_number "2"; exon_id "1663738a-6a5f-481e-a2a6-c3445ae90144_ENSG00000127314.13.2";
chr12	/dev/stdin	exon	69044180	69044248	.	+	.	gene_id "1663738a-6a5f-481e-a2a6-c3445ae90144_ENSG00000127314.13"; transcript_id "1663738a-6a5f-481e-a2a6-c3445ae90144_ENSG00000127314.13"; exon_number "3"; exon_id "1663738a-6a5f-481e-a2a6-c3445ae90144_ENSG00000127314.13.3";
chr12	/dev/stdin	CDS	69044180	69044248	.	+	2	gene_id "1663738a-6a5f-481e-a2a6-c3445ae90144_ENSG00000127314.13"; transcript_id "1663738a-6a5f-481e-a2a6-c3445ae90144_ENSG00000127314.13"; exon_number "3"; exon_id "1663738a-6a5f-481e-a2a6-c3445ae90144_ENSG00000127314.13.3";
chr12	/dev/stdin	exon	69045775	69045831	.	+	.	gene_id "1663738a-6a5f-481e-a2a6-c3445ae90144_ENSG00000127314.13"; transcript_id "1663738a-6a5f-481e-a2a6-c3445ae90144_ENSG00000127314.13"; exon_number "4"; exon_id "1663738a-6a5f-481e-a2a6-c3445ae90144_ENSG00000127314.13.4";
chr12	/dev/stdin	CDS	69045775	69045831	.	+	2	gene_id "1663738a-6a5f-481e-a2a6-c3445ae90144_ENSG00000127314.13"; transcript_id "1663738a-6a5f-481e-a2a6-c3445ae90144_ENSG00000127314.13"; exon_number "4"; exon_id "1663738a-6a5f-481e-a2a6-c3445ae90144_ENSG00000127314.13.4";
chr12	/dev/stdin	exon	69047892	69048032	.	+	.	gene_id "1663738a-6a5f-481e-a2a6-c3445ae90144_ENSG00000127314.13"; transcript_id "1663738a-6a5f-481e-a2a6-c3445ae90144_ENSG00000127314.13"; exon_number "5"; exon_id "1663738a-6a5f-481e-a2a6-c3445ae90144_ENSG00000127314.13.5";
chr12	/dev/stdin	CDS	69047892	69048032	.	+	2	gene_id "1663738a-6a5f-481e-a2a6-c3445ae90144_ENSG00000127314.13"; transcript_id "1663738a-6a5f-481e-a2a6-c3445ae90144_ENSG00000127314.13"; exon_number "5"; exon_id "1663738a-6a5f-481e-a2a6-c3445ae90144_ENSG00000127314.13.5";
chr12	/dev/stdin	exon	69050086	69050229	.	+	.	gene_id "1663738a-6a5f-481e-a2a6-c3445ae90144_ENSG00000127314.13"; transcript_id "1663738a-6a5f-481e-a2a6-c3445ae90144_ENSG00000127314.13"; exon_number "6"; exon_id "1663738a-6a5f-481e-a2a6-c3445ae90144_ENSG00000127314.13.6";
chr12	/dev/stdin	CDS	69050086	69050229	.	+	2	gene_id "1663738a-6a5f-481e-a2a6-c3445ae90144_ENSG00000127314.13"; transcript_id "1663738a-6a5f-481e-a2a6-c3445ae90144_ENSG00000127314.13"; exon_number "6"; exon_id "1663738a-6a5f-481e-a2a6-c3445ae90144_ENSG00000127314.13.6";
chr12	/dev/stdin	exon	69050881	69050997	.	+	.	gene_id "1663738a-6a5f-481e-a2a6-c3445ae90144_ENSG00000127314.13"; transcript_id "1663738a-6a5f-481e-a2a6-c3445ae90144_ENSG00000127314.13"; exon_number "7"; exon_id "1663738a-6a5f-481e-a2a6-c3445ae90144_ENSG00000127314.13.7";
chr12	/dev/stdin	CDS	69050881	69050997	.	+	2	gene_id "1663738a-6a5f-481e-a2a6-c3445ae90144_ENSG00000127314.13"; transcript_id "1663738a-6a5f-481e-a2a6-c3445ae90144_ENSG00000127314.13"; exon_number "7"; exon_id "1663738a-6a5f-481e-a2a6-c3445ae90144_ENSG00000127314.13.7";
chr12	/dev/stdin	exon	69053060	69054302	.	+	.	gene_id "1663738a-6a5f-481e-a2a6-c3445ae90144_ENSG00000127314.13"; transcript_id "1663738a-6a5f-481e-a2a6-c3445ae90144_ENSG00000127314.13"; exon_number "8"; exon_id "1663738a-6a5f-481e-a2a6-c3445ae90144_ENSG00000127314.13.8";
chr12	/dev/stdin	CDS	69053060	69054302	.	+	2	gene_id "1663738a-6a5f-481e-a2a6-c3445ae90144_ENSG00000127314.13"; transcript_id "1663738a-6a5f-481e-a2a6-c3445ae90144_ENSG00000127314.13"; exon_number "8"; exon_id "1663738a-6a5f-481e-a2a6-c3445ae90144_ENSG00000127314.13.8";
chr12	/dev/stdin	start_codon	69004620	69004622	.	+	0	gene_id "1663738a-6a5f-481e-a2a6-c3445ae90144_ENSG00000127314.13"; transcript_id "1663738a-6a5f-481e-a2a6-c3445ae90144_ENSG00000127314.13"; exon_number "1"; exon_id "1663738a-6a5f-481e-a2a6-c3445ae90144_ENSG00000127314.13.1";
chr12	/dev/stdin	transcript	69004620	69053406	.	+	.	gene_id "1663738a-6a5f-481e-a2a6-c3445ae90144-1_ENSG00000127314.13"; transcript_id "1663738a-6a5f-481e-a2a6-c3445ae90144-1_ENSG00000127314.13";
chr12	/dev/stdin	exon	69004620	69004823	.	+	.	gene_id "1663738a-6a5f-481e-a2a6-c3445ae90144-1_ENSG00000127314.13"; transcript_id "1663738a-6a5f-481e-a2a6-c3445ae90144-1_ENSG00000127314.13"; exon_number "1"; exon_id "1663738a-6a5f-481e-a2a6-c3445ae90144-1_ENSG00000127314.13.1";
chr12	/dev/stdin	CDS	69004620	69004823	.	+	0	gene_id "1663738a-6a5f-481e-a2a6-c3445ae90144-1_ENSG00000127314.13"; transcript_id "1663738a-6a5f-481e-a2a6-c3445ae90144-1_ENSG00000127314.13"; exon_number "1"; exon_id "1663738a-6a5f-481e-a2a6-c3445ae90144-1_ENSG00000127314.13.1";
chr12	/dev/stdin	exon	69042486	69042561	.	+	.	gene_id "1663738a-6a5f-481e-a2a6-c3445ae90144-1_ENSG00000127314.13"; transcript_id "1663738a-6a5f-481e-a2a6-c3445ae90144-1_ENSG00000127314.13"; exon_number "2"; exon_id "1663738a-6a5f-481e-a2a6-c3445ae90144-1_ENSG00000127314.13.2";
chr12	/dev/stdin	CDS	69042486	69042561	.	+	0	gene_id "1663738a-6a5f-481e-a2a6-c3445ae90144-1_ENSG00000127314.13"; transcript_id "1663738a-6a5f-481e-a2a6-c3445ae90144-1_ENSG00000127314.13"; exon_number "2"; exon_id "1663738a-6a5f-481e-a2a6-c3445ae90144-1_ENSG00000127314.13.2";
chr12	/dev/stdin	exon	69044180	69044248	.	+	.	gene_id "1663738a-6a5f-481e-a2a6-c3445ae90144-1_ENSG00000127314.13"; transcript_id "1663738a-6a5f-481e-a2a6-c3445ae90144-1_ENSG00000127314.13"; exon_number "3"; exon_id "1663738a-6a5f-481e-a2a6-c3445ae90144-1_ENSG00000127314.13.3";
chr12	/dev/stdin	CDS	69044180	69044248	.	+	2	gene_id "1663738a-6a5f-481e-a2a6-c3445ae90144-1_ENSG00000127314.13"; transcript_id "1663738a-6a5f-481e-a2a6-c3445ae90144-1_ENSG00000127314.13"; exon_number "3"; exon_id "1663738a-6a5f-481e-a2a6-c3445ae90144-1_ENSG00000127314.13.3";
chr12	/dev/stdin	exon	69045775	69045831	.	+	.	gene_id "1663738a-6a5f-481e-a2a6-c3445ae90144-1_ENSG00000127314.13"; transcript_id "1663738a-6a5f-481e-a2a6-c3445ae90144-1_ENSG00000127314.13"; exon_number "4"; exon_id "1663738a-6a5f-481e-a2a6-c3445ae90144-1_ENSG00000127314.13.4";
chr12	/dev/stdin	CDS	69045775	69045831	.	+	2	gene_id "1663738a-6a5f-481e-a2a6-c3445ae90144-1_ENSG00000127314.13"; transcript_id "1663738a-6a5f-481e-a2a6-c3445ae90144-1_ENSG00000127314.13"; exon_number "4"; exon_id "1663738a-6a5f-481e-a2a6-c3445ae90144-1_ENSG00000127314.13.4";
chr12	/dev/stdin	exon	69047892	69048032	.	+	.	gene_id "1663738a-6a5f-481e-a2a6-c3445ae90144-1_ENSG00000127314.13"; transcript_id "1663738a-6a5f-481e-a2a6-c3445ae90144-1_ENSG00000127314.13"; exon_number "5"; exon_id "1663738a-6a5f-481e-a2a6-c3445ae90144-1_ENSG00000127314.13.5";
chr12	/dev/stdin	CDS	69047892	69048032	.	+	2	gene_id "1663738a-6a5f-481e-a2a6-c3445ae90144-1_ENSG00000127314.13"; transcript_id "1663738a-6a5f-481e-a2a6-c3445ae90144-1_ENSG00000127314.13"; exon_number "5"; exon_id "1663738a-6a5f-481e-a2a6-c3445ae90144-1_ENSG00000127314.13.5";
chr12	/dev/stdin	exon	69050086	69050229	.	+	.	gene_id "1663738a-6a5f-481e-a2a6-c3445ae90144-1_ENSG00000127314.13"; transcript_id "1663738a-6a5f-481e-a2a6-c3445ae90144-1_ENSG00000127314.13"; exon_number "6"; exon_id "1663738a-6a5f-481e-a2a6-c3445ae90144-1_ENSG00000127314.13.6";
chr12	/dev/stdin	CDS	69050086	69050229	.	+	2	gene_id "1663738a-6a5f-481e-a2a6-c3445ae90144-1_ENSG00000127314.13"; transcript_id "1663738a-6a5f-481e-a2a6-c3445ae90144-1_ENSG00000127314.13"; exon_number "6"; exon_id "1663738a-6a5f-481e-a2a6-c3445ae90144-1_ENSG00000127314.13.6";
chr12	/dev/stdin	exon	69050881	69050997	.	+	.	gene_id "1663738a-6a5f-481e-a2a6-c3445ae90144-1_ENSG00000127314.13"; transcript_id "1663738a-6a5f-481e-a2a6-c3445ae90144-1_ENSG00000127314.13"; exon_number "7"; exon_id "1663738a-6a5f-481e-a2a6-c3445ae90144-1_ENSG00000127314.13.7";
chr12	/dev/stdin	CDS	69050881	69050997	.	+	2	gene_id "1663738a-6a5f-481e-a2a6-c3445ae90144-1_ENSG00000127314.13"; transcript_id "1663738a-6a5f-481e-a2a6-c3445ae90144-1_ENSG00000127314.13"; exon_number "7"; exon_id "1663738a-6a5f-481e-a2a6-c3445ae90144-1_ENSG00000127314.13.7";
chr12	/dev/stdin	exon	69053060	69053406	.	+	.	gene_id "1663738a-6a5f-481e-a2a6-c3445ae90144-1_ENSG00000127314.13"; transcript_id "1663738a-6a5f-481e-a2a6-c3445ae90144-1_ENSG00000127314.13"; exon_number "8"; exon_id "1663738a-6a5f-481e-a2a6-c3445ae90144-1_ENSG00000127314.13.8";
chr12	/dev/stdin	CDS	69053060	69053403	.	+	2	gene_id "1663738a-6a5f-481e-a2a6-c3445ae90144-1_ENSG00000127314.13"; transcript_id "1663738a-6a5f-481e-a2a6-c3445ae90144-1_ENSG00000127314.13"; exon_number "8"; exon_id "1663738a-6a5f-481e-a2a6-c3445ae90144-1_ENSG00000127314.13.8";
chr12	/dev/stdin	start_codon	69004620	69004622	.	+	0	gene_id "1663738a-6a5f-481e-a2a6-c3445ae90144-1_ENSG00000127314.13"; transcript_id "1663738a-6a5f-481e-a2a6-c3445ae90144-1_ENSG00000127314.13"; exon_number "1"; exon_id "1663738a-6a5f-481e-a2a6-c3445ae90144-1_ENSG00000127314.13.1";
chr12	/dev/stdin	stop_codon	69053404	69053406	.	+	0	gene_id "1663738a-6a5f-481e-a2a6-c3445ae90144-1_ENSG00000127314.13"; transcript_id "1663738a-6a5f-481e-a2a6-c3445ae90144-1_ENSG00000127314.13"; exon_number "8"; exon_id "1663738a-6a5f-481e-a2a6-c3445ae90144-1_ENSG00000127314.13.8";
chr12	/dev/stdin	transcript	69004620	69054302	.	+	.	gene_id "9cc4f2d7-3a3c-4422-b517-66e80503d1c7_ENSG00000127314.13"; transcript_id "9cc4f2d7-3a3c-4422-b517-66e80503d1c7_ENSG00000127314.13";
chr12	/dev/stdin	exon	69004620	69004823	.	+	.	gene_id "9cc4f2d7-3a3c-4422-b517-66e80503d1c7_ENSG00000127314.13"; transcript_id "9cc4f2d7-3a3c-4422-b517-66e80503d1c7_ENSG00000127314.13"; exon_number "1"; exon_id "9cc4f2d7-3a3c-4422-b517-66e80503d1c7_ENSG00000127314.13.1";
chr12	/dev/stdin	CDS	69004620	69004823	.	+	0	gene_id "9cc4f2d7-3a3c-4422-b517-66e80503d1c7_ENSG00000127314.13"; transcript_id "9cc4f2d7-3a3c-4422-b517-66e80503d1c7_ENSG00000127314.13"; exon_number "1"; exon_id "9cc4f2d7-3a3c-4422-b517-66e80503d1c7_ENSG00000127314.13.1";
chr12	/dev/stdin	exon	69042479	69042561	.	+	.	gene_id "9cc4f2d7-3a3c-4422-b517-66e80503d1c7_ENSG00000127314.13"; transcript_id "9cc4f2d7-3a3c-4422-b517-66e80503d1c7_ENSG00000127314.13"; exon_number "2"; exon_id "9cc4f2d7-3a3c-4422-b517-66e80503d1c7_ENSG00000127314.13.2";
chr12	/dev/stdin	CDS	69042479	69042561	.	+	0	gene_id "9cc4f2d7-3a3c-4422-b517-66e80503d1c7_ENSG00000127314.13"; transcript_id "9cc4f2d7-3a3c-4422-b517-66e80503d1c7_ENSG00000127314.13"; exon_number "2"; exon_id "9cc4f2d7-3a3c-4422-b517-66e80503d1c7_ENSG00000127314.13.2";
chr12	/dev/stdin	exon	69045775	69045831	.	+	.	gene_id "9cc4f2d7-3a3c-4422-b517-66e80503d1c7_ENSG00000127314.13"; transcript_id "9cc4f2d7-3a3c-4422-b517-66e80503d1c7_ENSG00000127314.13"; exon_number "3"; exon_id "9cc4f2d7-3a3c-4422-b517-66e80503d1c7_ENSG00000127314.13.3";
chr12	/dev/stdin	CDS	69045775	69045831	.	+	1	gene_id "9cc4f2d7-3a3c-4422-b517-66e80503d1c7_ENSG00000127314.13"; transcript_id "9cc4f2d7-3a3c-4422-b517-66e80503d1c7_ENSG00000127314.13"; exon_number "3"; exon_id "9cc4f2d7-3a3c-4422-b517-66e80503d1c7_ENSG00000127314.13.3";
chr12	/dev/stdin	exon	69047892	69048032	.	+	.	gene_id "9cc4f2d7-3a3c-4422-b517-66e80503d1c7_ENSG00000127314.13"; transcript_id "9cc4f2d7-3a3c-4422-b517-66e80503d1c7_ENSG00000127314.13"; exon_number "4"; exon_id "9cc4f2d7-3a3c-4422-b517-66e80503d1c7_ENSG00000127314.13.4";
chr12	/dev/stdin	CDS	69047892	69048032	.	+	1	gene_id "9cc4f2d7-3a3c-4422-b517-66e80503d1c7_ENSG00000127314.13"; transcript_id "9cc4f2d7-3a3c-4422-b517-66e80503d1c7_ENSG00000127314.13"; exon_number "4"; exon_id "9cc4f2d7-3a3c-4422-b517-66e80503d1c7_ENSG00000127314.13.4";
chr12	/dev/stdin	exon	69050086	69050229	.	+	.	gene_id "9cc4f2d7-3a3c-4422-b517-66e80503d1c7_ENSG00000127314.13"; transcript_id "9cc4f2d7-3a3c-4422-b517-66e80503d1c7_ENSG00000127314.13"; exon_number "5"; exon_id "9cc4f2d7-3a3c-4422-b517-66e80503d1c7_ENSG00000127314.13.5";
chr12	/dev/stdin	CDS	69050086	69050229	.	+	1	gene_id "9cc4f2d7-3a3c-4422-b517-66e80503d1c7_ENSG00000127314.13"; transcript_id "9cc4f2d7-3a3c-4422-b517-66e80503d1c7_ENSG00000127314.13"; exon_number "5"; exon_id "9cc4f2d7-3a3c-4422-b517-66e80503d1c7_ENSG00000127314.13.5";
chr12	/dev/stdin	exon	69050881	69050997	.	+	.	gene_id "9cc4f2d7-3a3c-4422-b517-66e80503d1c7_ENSG00000127314.13"; transcript_id "9cc4f2d7-3a3c-4422-b517-66e80503d1c7_ENSG00000127314.13"; exon_number "6"; exon_id "9cc4f2d7-3a3c-4422-b517-66e80503d1c7_ENSG00000127314.13.6";
chr12	/dev/stdin	CDS	69050881	69050997	.	+	1	gene_id "9cc4f2d7-3a3c-4422-b517-66e80503d1c7_ENSG00000127314.13"; transcript_id "9cc4f2d7-3a3c-4422-b517-66e80503d1c7_ENSG00000127314.13"; exon_number "6"; exon_id "9cc4f2d7-3a3c-4422-b517-66e80503d1c7_ENSG00000127314.13.6";
chr12	/dev/stdin	exon	69053060	69054302	.	+	.	gene_id "9cc4f2d7-3a3c-4422-b517-66e80503d1c7_ENSG00000127314.13"; transcript_id "9cc4f2d7-3a3c-4422-b517-66e80503d1c7_ENSG00000127314.13"; exon_number "7"; exon_id "9cc4f2d7-3a3c-4422-b517-66e80503d1c7_ENSG00000127314.13.7";
chr12	/dev/stdin	CDS	69053060	69054299	.	+	1	gene_id "9cc4f2d7-3a3c-4422-b517-66e80503d1c7_ENSG00000127314.13"; transcript_id "9cc4f2d7-3a3c-4422-b517-66e80503d1c7_ENSG00000127314.13"; exon_number "7"; exon_id "9cc4f2d7-3a3c-4422-b517-66e80503d1c7_ENSG00000127314.13.7";
chr12	/dev/stdin	start_codon	69004620	69004622	.	+	0	gene_id "9cc4f2d7-3a3c-4422-b517-66e80503d1c7_ENSG00000127314.13"; transcript_id "9cc4f2d7-3a3c-4422-b517-66e80503d1c7_ENSG00000127314.13"; exon_number "1"; exon_id "9cc4f2d7-3a3c-4422-b517-66e80503d1c7_ENSG00000127314.13.1";
chr12	/dev/stdin	stop_codon	69054300	69054302	.	+	0	gene_id "9cc4f2d7-3a3c-4422-b517-66e80503d1c7_ENSG00000127314.13"; transcript_id "9cc4f2d7-3a3c-4422-b517-66e80503d1c7_ENSG00000127314.13"; exon_number "7"; exon_id "9cc4f2d7-3a3c-4422-b517-66e80503d1c7_ENSG00000127314.13.7";
chr12	/dev/stdin	transcript	69080752	69128607	.	+	.	gene_id "70321b94-4cab-4c71-ad57-23127bd9b01d_ENSG00000111581.5"; transcript_id "70321b94-4cab-4c71-ad57-23127bd9b01d_ENSG00000111581.5";
chr12	/dev/stdin	exon	69080752	69080853	.	+	.	gene_id "70321b94-4cab-4c71-ad57-23127bd9b01d_ENSG00000111581.5"; transcript_id "70321b94-4cab-4c71-ad57-23127bd9b01d_ENSG00000111581.5"; exon_number "1"; exon_id "70321b94-4cab-4c71-ad57-23127bd9b01d_ENSG00000111581.5.1";
chr12	/dev/stdin	CDS	69080752	69080853	.	+	0	gene_id "70321b94-4cab-4c71-ad57-23127bd9b01d_ENSG00000111581.5"; transcript_id "70321b94-4cab-4c71-ad57-23127bd9b01d_ENSG00000111581.5"; exon_number "1"; exon_id "70321b94-4cab-4c71-ad57-23127bd9b01d_ENSG00000111581.5.1";
chr12	/dev/stdin	exon	69082742	69082833	.	+	.	gene_id "70321b94-4cab-4c71-ad57-23127bd9b01d_ENSG00000111581.5"; transcript_id "70321b94-4cab-4c71-ad57-23127bd9b01d_ENSG00000111581.5"; exon_number "2"; exon_id "70321b94-4cab-4c71-ad57-23127bd9b01d_ENSG00000111581.5.2";
chr12	/dev/stdin	CDS	69082742	69082833	.	+	0	gene_id "70321b94-4cab-4c71-ad57-23127bd9b01d_ENSG00000111581.5"; transcript_id "70321b94-4cab-4c71-ad57-23127bd9b01d_ENSG00000111581.5"; exon_number "2"; exon_id "70321b94-4cab-4c71-ad57-23127bd9b01d_ENSG00000111581.5.2";
chr12	/dev/stdin	exon	69083313	69083399	.	+	.	gene_id "70321b94-4cab-4c71-ad57-23127bd9b01d_ENSG00000111581.5"; transcript_id "70321b94-4cab-4c71-ad57-23127bd9b01d_ENSG00000111581.5"; exon_number "3"; exon_id "70321b94-4cab-4c71-ad57-23127bd9b01d_ENSG00000111581.5.3";
chr12	/dev/stdin	CDS	69083313	69083399	.	+	1	gene_id "70321b94-4cab-4c71-ad57-23127bd9b01d_ENSG00000111581.5"; transcript_id "70321b94-4cab-4c71-ad57-23127bd9b01d_ENSG00000111581.5"; exon_number "3"; exon_id "70321b94-4cab-4c71-ad57-23127bd9b01d_ENSG00000111581.5.3";
chr12	/dev/stdin	exon	69084411	69084526	.	+	.	gene_id "70321b94-4cab-4c71-ad57-23127bd9b01d_ENSG00000111581.5"; transcript_id "70321b94-4cab-4c71-ad57-23127bd9b01d_ENSG00000111581.5"; exon_number "4"; exon_id "70321b94-4cab-4c71-ad57-23127bd9b01d_ENSG00000111581.5.4";
chr12	/dev/stdin	CDS	69084411	69084526	.	+	1	gene_id "70321b94-4cab-4c71-ad57-23127bd9b01d_ENSG00000111581.5"; transcript_id "70321b94-4cab-4c71-ad57-23127bd9b01d_ENSG00000111581.5"; exon_number "4"; exon_id "70321b94-4cab-4c71-ad57-23127bd9b01d_ENSG00000111581.5.4";
chr12	/dev/stdin	exon	69085748	69085892	.	+	.	gene_id "70321b94-4cab-4c71-ad57-23127bd9b01d_ENSG00000111581.5"; transcript_id "70321b94-4cab-4c71-ad57-23127bd9b01d_ENSG00000111581.5"; exon_number "5"; exon_id "70321b94-4cab-4c71-ad57-23127bd9b01d_ENSG00000111581.5.5";
chr12	/dev/stdin	CDS	69085748	69085892	.	+	2	gene_id "70321b94-4cab-4c71-ad57-23127bd9b01d_ENSG00000111581.5"; transcript_id "70321b94-4cab-4c71-ad57-23127bd9b01d_ENSG00000111581.5"; exon_number "5"; exon_id "70321b94-4cab-4c71-ad57-23127bd9b01d_ENSG00000111581.5.5";
chr12	/dev/stdin	exon	69090599	69090702	.	+	.	gene_id "70321b94-4cab-4c71-ad57-23127bd9b01d_ENSG00000111581.5"; transcript_id "70321b94-4cab-4c71-ad57-23127bd9b01d_ENSG00000111581.5"; exon_number "6"; exon_id "70321b94-4cab-4c71-ad57-23127bd9b01d_ENSG00000111581.5.6";
chr12	/dev/stdin	CDS	69090599	69090702	.	+	1	gene_id "70321b94-4cab-4c71-ad57-23127bd9b01d_ENSG00000111581.5"; transcript_id "70321b94-4cab-4c71-ad57-23127bd9b01d_ENSG00000111581.5"; exon_number "6"; exon_id "70321b94-4cab-4c71-ad57-23127bd9b01d_ENSG00000111581.5.6";
chr12	/dev/stdin	exon	69094506	69094633	.	+	.	gene_id "70321b94-4cab-4c71-ad57-23127bd9b01d_ENSG00000111581.5"; transcript_id "70321b94-4cab-4c71-ad57-23127bd9b01d_ENSG00000111581.5"; exon_number "7"; exon_id "70321b94-4cab-4c71-ad57-23127bd9b01d_ENSG00000111581.5.7";
chr12	/dev/stdin	CDS	69094506	69094633	.	+	2	gene_id "70321b94-4cab-4c71-ad57-23127bd9b01d_ENSG00000111581.5"; transcript_id "70321b94-4cab-4c71-ad57-23127bd9b01d_ENSG00000111581.5"; exon_number "7"; exon_id "70321b94-4cab-4c71-ad57-23127bd9b01d_ENSG00000111581.5.7";
chr12	/dev/stdin	exon	69096516	69096564	.	+	.	gene_id "70321b94-4cab-4c71-ad57-23127bd9b01d_ENSG00000111581.5"; transcript_id "70321b94-4cab-4c71-ad57-23127bd9b01d_ENSG00000111581.5"; exon_number "8"; exon_id "70321b94-4cab-4c71-ad57-23127bd9b01d_ENSG00000111581.5.8";
chr12	/dev/stdin	CDS	69096516	69096564	.	+	0	gene_id "70321b94-4cab-4c71-ad57-23127bd9b01d_ENSG00000111581.5"; transcript_id "70321b94-4cab-4c71-ad57-23127bd9b01d_ENSG00000111581.5"; exon_number "8"; exon_id "70321b94-4cab-4c71-ad57-23127bd9b01d_ENSG00000111581.5.8";
chr12	/dev/stdin	exon	69103018	69103089	.	+	.	gene_id "70321b94-4cab-4c71-ad57-23127bd9b01d_ENSG00000111581.5"; transcript_id "70321b94-4cab-4c71-ad57-23127bd9b01d_ENSG00000111581.5"; exon_number "9"; exon_id "70321b94-4cab-4c71-ad57-23127bd9b01d_ENSG00000111581.5.9";
chr12	/dev/stdin	CDS	69103018	69103089	.	+	2	gene_id "70321b94-4cab-4c71-ad57-23127bd9b01d_ENSG00000111581.5"; transcript_id "70321b94-4cab-4c71-ad57-23127bd9b01d_ENSG00000111581.5"; exon_number "9"; exon_id "70321b94-4cab-4c71-ad57-23127bd9b01d_ENSG00000111581.5.9";
chr12	/dev/stdin	exon	69103785	69103873	.	+	.	gene_id "70321b94-4cab-4c71-ad57-23127bd9b01d_ENSG00000111581.5"; transcript_id "70321b94-4cab-4c71-ad57-23127bd9b01d_ENSG00000111581.5"; exon_number "10"; exon_id "70321b94-4cab-4c71-ad57-23127bd9b01d_ENSG00000111581.5.10";
chr12	/dev/stdin	CDS	69103785	69103873	.	+	2	gene_id "70321b94-4cab-4c71-ad57-23127bd9b01d_ENSG00000111581.5"; transcript_id "70321b94-4cab-4c71-ad57-23127bd9b01d_ENSG00000111581.5"; exon_number "10"; exon_id "70321b94-4cab-4c71-ad57-23127bd9b01d_ENSG00000111581.5.10";
chr12	/dev/stdin	exon	69107510	69107588	.	+	.	gene_id "70321b94-4cab-4c71-ad57-23127bd9b01d_ENSG00000111581.5"; transcript_id "70321b94-4cab-4c71-ad57-23127bd9b01d_ENSG00000111581.5"; exon_number "11"; exon_id "70321b94-4cab-4c71-ad57-23127bd9b01d_ENSG00000111581.5.11";
chr12	/dev/stdin	CDS	69107510	69107588	.	+	0	gene_id "70321b94-4cab-4c71-ad57-23127bd9b01d_ENSG00000111581.5"; transcript_id "70321b94-4cab-4c71-ad57-23127bd9b01d_ENSG00000111581.5"; exon_number "11"; exon_id "70321b94-4cab-4c71-ad57-23127bd9b01d_ENSG00000111581.5.11";
chr12	/dev/stdin	exon	69109407	69109520	.	+	.	gene_id "70321b94-4cab-4c71-ad57-23127bd9b01d_ENSG00000111581.5"; transcript_id "70321b94-4cab-4c71-ad57-23127bd9b01d_ENSG00000111581.5"; exon_number "12"; exon_id "70321b94-4cab-4c71-ad57-23127bd9b01d_ENSG00000111581.5.12";
chr12	/dev/stdin	CDS	69109407	69109520	.	+	2	gene_id "70321b94-4cab-4c71-ad57-23127bd9b01d_ENSG00000111581.5"; transcript_id "70321b94-4cab-4c71-ad57-23127bd9b01d_ENSG00000111581.5"; exon_number "12"; exon_id "70321b94-4cab-4c71-ad57-23127bd9b01d_ENSG00000111581.5.12";
chr12	/dev/stdin	exon	69113121	69113211	.	+	.	gene_id "70321b94-4cab-4c71-ad57-23127bd9b01d_ENSG00000111581.5"; transcript_id "70321b94-4cab-4c71-ad57-23127bd9b01d_ENSG00000111581.5"; exon_number "13"; exon_id "70321b94-4cab-4c71-ad57-23127bd9b01d_ENSG00000111581.5.13";
chr12	/dev/stdin	CDS	69113121	69113211	.	+	2	gene_id "70321b94-4cab-4c71-ad57-23127bd9b01d_ENSG00000111581.5"; transcript_id "70321b94-4cab-4c71-ad57-23127bd9b01d_ENSG00000111581.5"; exon_number "13"; exon_id "70321b94-4cab-4c71-ad57-23127bd9b01d_ENSG00000111581.5.13";
chr12	/dev/stdin	exon	69113358	69113434	.	+	.	gene_id "70321b94-4cab-4c71-ad57-23127bd9b01d_ENSG00000111581.5"; transcript_id "70321b94-4cab-4c71-ad57-23127bd9b01d_ENSG00000111581.5"; exon_number "14"; exon_id "70321b94-4cab-4c71-ad57-23127bd9b01d_ENSG00000111581.5.14";
chr12	/dev/stdin	CDS	69113358	69113434	.	+	1	gene_id "70321b94-4cab-4c71-ad57-23127bd9b01d_ENSG00000111581.5"; transcript_id "70321b94-4cab-4c71-ad57-23127bd9b01d_ENSG00000111581.5"; exon_number "14"; exon_id "70321b94-4cab-4c71-ad57-23127bd9b01d_ENSG00000111581.5.14";
chr12	/dev/stdin	exon	69114898	69114957	.	+	.	gene_id "70321b94-4cab-4c71-ad57-23127bd9b01d_ENSG00000111581.5"; transcript_id "70321b94-4cab-4c71-ad57-23127bd9b01d_ENSG00000111581.5"; exon_number "15"; exon_id "70321b94-4cab-4c71-ad57-23127bd9b01d_ENSG00000111581.5.15";
chr12	/dev/stdin	CDS	69114898	69114957	.	+	2	gene_id "70321b94-4cab-4c71-ad57-23127bd9b01d_ENSG00000111581.5"; transcript_id "70321b94-4cab-4c71-ad57-23127bd9b01d_ENSG00000111581.5"; exon_number "15"; exon_id "70321b94-4cab-4c71-ad57-23127bd9b01d_ENSG00000111581.5.15";
chr12	/dev/stdin	exon	69115621	69115766	.	+	.	gene_id "70321b94-4cab-4c71-ad57-23127bd9b01d_ENSG00000111581.5"; transcript_id "70321b94-4cab-4c71-ad57-23127bd9b01d_ENSG00000111581.5"; exon_number "16"; exon_id "70321b94-4cab-4c71-ad57-23127bd9b01d_ENSG00000111581.5.16";
chr12	/dev/stdin	CDS	69115621	69115766	.	+	2	gene_id "70321b94-4cab-4c71-ad57-23127bd9b01d_ENSG00000111581.5"; transcript_id "70321b94-4cab-4c71-ad57-23127bd9b01d_ENSG00000111581.5"; exon_number "16"; exon_id "70321b94-4cab-4c71-ad57-23127bd9b01d_ENSG00000111581.5.16";
chr12	/dev/stdin	exon	69115884	69115932	.	+	.	gene_id "70321b94-4cab-4c71-ad57-23127bd9b01d_ENSG00000111581.5"; transcript_id "70321b94-4cab-4c71-ad57-23127bd9b01d_ENSG00000111581.5"; exon_number "17"; exon_id "70321b94-4cab-4c71-ad57-23127bd9b01d_ENSG00000111581.5.17";
chr12	/dev/stdin	CDS	69115884	69115932	.	+	0	gene_id "70321b94-4cab-4c71-ad57-23127bd9b01d_ENSG00000111581.5"; transcript_id "70321b94-4cab-4c71-ad57-23127bd9b01d_ENSG00000111581.5"; exon_number "17"; exon_id "70321b94-4cab-4c71-ad57-23127bd9b01d_ENSG00000111581.5.17";
chr12	/dev/stdin	exon	69119507	69119576	.	+	.	gene_id "70321b94-4cab-4c71-ad57-23127bd9b01d_ENSG00000111581.5"; transcript_id "70321b94-4cab-4c71-ad57-23127bd9b01d_ENSG00000111581.5"; exon_number "18"; exon_id "70321b94-4cab-4c71-ad57-23127bd9b01d_ENSG00000111581.5.18";
chr12	/dev/stdin	CDS	69119507	69119576	.	+	2	gene_id "70321b94-4cab-4c71-ad57-23127bd9b01d_ENSG00000111581.5"; transcript_id "70321b94-4cab-4c71-ad57-23127bd9b01d_ENSG00000111581.5"; exon_number "18"; exon_id "70321b94-4cab-4c71-ad57-23127bd9b01d_ENSG00000111581.5.18";
chr12	/dev/stdin	exon	69120279	69120397	.	+	.	gene_id "70321b94-4cab-4c71-ad57-23127bd9b01d_ENSG00000111581.5"; transcript_id "70321b94-4cab-4c71-ad57-23127bd9b01d_ENSG00000111581.5"; exon_number "19"; exon_id "70321b94-4cab-4c71-ad57-23127bd9b01d_ENSG00000111581.5.19";
chr12	/dev/stdin	CDS	69120279	69120397	.	+	1	gene_id "70321b94-4cab-4c71-ad57-23127bd9b01d_ENSG00000111581.5"; transcript_id "70321b94-4cab-4c71-ad57-23127bd9b01d_ENSG00000111581.5"; exon_number "19"; exon_id "70321b94-4cab-4c71-ad57-23127bd9b01d_ENSG00000111581.5.19";
chr12	/dev/stdin	exon	69121131	69121169	.	+	.	gene_id "70321b94-4cab-4c71-ad57-23127bd9b01d_ENSG00000111581.5"; transcript_id "70321b94-4cab-4c71-ad57-23127bd9b01d_ENSG00000111581.5"; exon_number "20"; exon_id "70321b94-4cab-4c71-ad57-23127bd9b01d_ENSG00000111581.5.20";
chr12	/dev/stdin	CDS	69121131	69121169	.	+	2	gene_id "70321b94-4cab-4c71-ad57-23127bd9b01d_ENSG00000111581.5"; transcript_id "70321b94-4cab-4c71-ad57-23127bd9b01d_ENSG00000111581.5"; exon_number "20"; exon_id "70321b94-4cab-4c71-ad57-23127bd9b01d_ENSG00000111581.5.20";
chr12	/dev/stdin	exon	69124890	69125040	.	+	.	gene_id "70321b94-4cab-4c71-ad57-23127bd9b01d_ENSG00000111581.5"; transcript_id "70321b94-4cab-4c71-ad57-23127bd9b01d_ENSG00000111581.5"; exon_number "21"; exon_id "70321b94-4cab-4c71-ad57-23127bd9b01d_ENSG00000111581.5.21";
chr12	/dev/stdin	CDS	69124890	69125040	.	+	2	gene_id "70321b94-4cab-4c71-ad57-23127bd9b01d_ENSG00000111581.5"; transcript_id "70321b94-4cab-4c71-ad57-23127bd9b01d_ENSG00000111581.5"; exon_number "21"; exon_id "70321b94-4cab-4c71-ad57-23127bd9b01d_ENSG00000111581.5.21";
chr12	/dev/stdin	exon	69125387	69125499	.	+	.	gene_id "70321b94-4cab-4c71-ad57-23127bd9b01d_ENSG00000111581.5"; transcript_id "70321b94-4cab-4c71-ad57-23127bd9b01d_ENSG00000111581.5"; exon_number "22"; exon_id "70321b94-4cab-4c71-ad57-23127bd9b01d_ENSG00000111581.5.22";
chr12	/dev/stdin	CDS	69125387	69125499	.	+	1	gene_id "70321b94-4cab-4c71-ad57-23127bd9b01d_ENSG00000111581.5"; transcript_id "70321b94-4cab-4c71-ad57-23127bd9b01d_ENSG00000111581.5"; exon_number "22"; exon_id "70321b94-4cab-4c71-ad57-23127bd9b01d_ENSG00000111581.5.22";
chr12	/dev/stdin	exon	69126417	69126519	.	+	.	gene_id "70321b94-4cab-4c71-ad57-23127bd9b01d_ENSG00000111581.5"; transcript_id "70321b94-4cab-4c71-ad57-23127bd9b01d_ENSG00000111581.5"; exon_number "23"; exon_id "70321b94-4cab-4c71-ad57-23127bd9b01d_ENSG00000111581.5.23";
chr12	/dev/stdin	CDS	69126417	69126519	.	+	2	gene_id "70321b94-4cab-4c71-ad57-23127bd9b01d_ENSG00000111581.5"; transcript_id "70321b94-4cab-4c71-ad57-23127bd9b01d_ENSG00000111581.5"; exon_number "23"; exon_id "70321b94-4cab-4c71-ad57-23127bd9b01d_ENSG00000111581.5.23";
chr12	/dev/stdin	exon	69127232	69127392	.	+	.	gene_id "70321b94-4cab-4c71-ad57-23127bd9b01d_ENSG00000111581.5"; transcript_id "70321b94-4cab-4c71-ad57-23127bd9b01d_ENSG00000111581.5"; exon_number "24"; exon_id "70321b94-4cab-4c71-ad57-23127bd9b01d_ENSG00000111581.5.24";
chr12	/dev/stdin	CDS	69127232	69127392	.	+	1	gene_id "70321b94-4cab-4c71-ad57-23127bd9b01d_ENSG00000111581.5"; transcript_id "70321b94-4cab-4c71-ad57-23127bd9b01d_ENSG00000111581.5"; exon_number "24"; exon_id "70321b94-4cab-4c71-ad57-23127bd9b01d_ENSG00000111581.5.24";
chr12	/dev/stdin	exon	69128488	69128607	.	+	.	gene_id "70321b94-4cab-4c71-ad57-23127bd9b01d_ENSG00000111581.5"; transcript_id "70321b94-4cab-4c71-ad57-23127bd9b01d_ENSG00000111581.5"; exon_number "25"; exon_id "70321b94-4cab-4c71-ad57-23127bd9b01d_ENSG00000111581.5.25";
chr12	/dev/stdin	CDS	69128488	69128607	.	+	2	gene_id "70321b94-4cab-4c71-ad57-23127bd9b01d_ENSG00000111581.5"; transcript_id "70321b94-4cab-4c71-ad57-23127bd9b01d_ENSG00000111581.5"; exon_number "25"; exon_id "70321b94-4cab-4c71-ad57-23127bd9b01d_ENSG00000111581.5.25";
chr12	/dev/stdin	start_codon	69080752	69080754	.	+	0	gene_id "70321b94-4cab-4c71-ad57-23127bd9b01d_ENSG00000111581.5"; transcript_id "70321b94-4cab-4c71-ad57-23127bd9b01d_ENSG00000111581.5"; exon_number "1"; exon_id "70321b94-4cab-4c71-ad57-23127bd9b01d_ENSG00000111581.5.1";
chr12	/dev/stdin	transcript	69084452	69136311	.	+	.	gene_id "59648c58-2090-4548-94e4-a713249ea726_ENSG00000111581.5"; transcript_id "59648c58-2090-4548-94e4-a713249ea726_ENSG00000111581.5";
chr12	/dev/stdin	exon	69084452	69084526	.	+	.	gene_id "59648c58-2090-4548-94e4-a713249ea726_ENSG00000111581.5"; transcript_id "59648c58-2090-4548-94e4-a713249ea726_ENSG00000111581.5"; exon_number "1"; exon_id "59648c58-2090-4548-94e4-a713249ea726_ENSG00000111581.5.1";
chr12	/dev/stdin	CDS	69084452	69084526	.	+	0	gene_id "59648c58-2090-4548-94e4-a713249ea726_ENSG00000111581.5"; transcript_id "59648c58-2090-4548-94e4-a713249ea726_ENSG00000111581.5"; exon_number "1"; exon_id "59648c58-2090-4548-94e4-a713249ea726_ENSG00000111581.5.1";
chr12	/dev/stdin	exon	69085748	69085892	.	+	.	gene_id "59648c58-2090-4548-94e4-a713249ea726_ENSG00000111581.5"; transcript_id "59648c58-2090-4548-94e4-a713249ea726_ENSG00000111581.5"; exon_number "2"; exon_id "59648c58-2090-4548-94e4-a713249ea726_ENSG00000111581.5.2";
chr12	/dev/stdin	CDS	69085748	69085892	.	+	0	gene_id "59648c58-2090-4548-94e4-a713249ea726_ENSG00000111581.5"; transcript_id "59648c58-2090-4548-94e4-a713249ea726_ENSG00000111581.5"; exon_number "2"; exon_id "59648c58-2090-4548-94e4-a713249ea726_ENSG00000111581.5.2";
chr12	/dev/stdin	exon	69090599	69090702	.	+	.	gene_id "59648c58-2090-4548-94e4-a713249ea726_ENSG00000111581.5"; transcript_id "59648c58-2090-4548-94e4-a713249ea726_ENSG00000111581.5"; exon_number "3"; exon_id "59648c58-2090-4548-94e4-a713249ea726_ENSG00000111581.5.3";
chr12	/dev/stdin	CDS	69090599	69090702	.	+	2	gene_id "59648c58-2090-4548-94e4-a713249ea726_ENSG00000111581.5"; transcript_id "59648c58-2090-4548-94e4-a713249ea726_ENSG00000111581.5"; exon_number "3"; exon_id "59648c58-2090-4548-94e4-a713249ea726_ENSG00000111581.5.3";
chr12	/dev/stdin	exon	69094506	69094633	.	+	.	gene_id "59648c58-2090-4548-94e4-a713249ea726_ENSG00000111581.5"; transcript_id "59648c58-2090-4548-94e4-a713249ea726_ENSG00000111581.5"; exon_number "4"; exon_id "59648c58-2090-4548-94e4-a713249ea726_ENSG00000111581.5.4";
chr12	/dev/stdin	CDS	69094506	69094633	.	+	0	gene_id "59648c58-2090-4548-94e4-a713249ea726_ENSG00000111581.5"; transcript_id "59648c58-2090-4548-94e4-a713249ea726_ENSG00000111581.5"; exon_number "4"; exon_id "59648c58-2090-4548-94e4-a713249ea726_ENSG00000111581.5.4";
chr12	/dev/stdin	exon	69096516	69096564	.	+	.	gene_id "59648c58-2090-4548-94e4-a713249ea726_ENSG00000111581.5"; transcript_id "59648c58-2090-4548-94e4-a713249ea726_ENSG00000111581.5"; exon_number "5"; exon_id "59648c58-2090-4548-94e4-a713249ea726_ENSG00000111581.5.5";
chr12	/dev/stdin	CDS	69096516	69096564	.	+	1	gene_id "59648c58-2090-4548-94e4-a713249ea726_ENSG00000111581.5"; transcript_id "59648c58-2090-4548-94e4-a713249ea726_ENSG00000111581.5"; exon_number "5"; exon_id "59648c58-2090-4548-94e4-a713249ea726_ENSG00000111581.5.5";
chr12	/dev/stdin	exon	69103018	69103089	.	+	.	gene_id "59648c58-2090-4548-94e4-a713249ea726_ENSG00000111581.5"; transcript_id "59648c58-2090-4548-94e4-a713249ea726_ENSG00000111581.5"; exon_number "6"; exon_id "59648c58-2090-4548-94e4-a713249ea726_ENSG00000111581.5.6";
chr12	/dev/stdin	CDS	69103018	69103089	.	+	0	gene_id "59648c58-2090-4548-94e4-a713249ea726_ENSG00000111581.5"; transcript_id "59648c58-2090-4548-94e4-a713249ea726_ENSG00000111581.5"; exon_number "6"; exon_id "59648c58-2090-4548-94e4-a713249ea726_ENSG00000111581.5.6";
chr12	/dev/stdin	exon	69103785	69103873	.	+	.	gene_id "59648c58-2090-4548-94e4-a713249ea726_ENSG00000111581.5"; transcript_id "59648c58-2090-4548-94e4-a713249ea726_ENSG00000111581.5"; exon_number "7"; exon_id "59648c58-2090-4548-94e4-a713249ea726_ENSG00000111581.5.7";
chr12	/dev/stdin	CDS	69103785	69103873	.	+	0	gene_id "59648c58-2090-4548-94e4-a713249ea726_ENSG00000111581.5"; transcript_id "59648c58-2090-4548-94e4-a713249ea726_ENSG00000111581.5"; exon_number "7"; exon_id "59648c58-2090-4548-94e4-a713249ea726_ENSG00000111581.5.7";
chr12	/dev/stdin	exon	69107510	69107588	.	+	.	gene_id "59648c58-2090-4548-94e4-a713249ea726_ENSG00000111581.5"; transcript_id "59648c58-2090-4548-94e4-a713249ea726_ENSG00000111581.5"; exon_number "8"; exon_id "59648c58-2090-4548-94e4-a713249ea726_ENSG00000111581.5.8";
chr12	/dev/stdin	CDS	69107510	69107588	.	+	1	gene_id "59648c58-2090-4548-94e4-a713249ea726_ENSG00000111581.5"; transcript_id "59648c58-2090-4548-94e4-a713249ea726_ENSG00000111581.5"; exon_number "8"; exon_id "59648c58-2090-4548-94e4-a713249ea726_ENSG00000111581.5.8";
chr12	/dev/stdin	exon	69109407	69109520	.	+	.	gene_id "59648c58-2090-4548-94e4-a713249ea726_ENSG00000111581.5"; transcript_id "59648c58-2090-4548-94e4-a713249ea726_ENSG00000111581.5"; exon_number "9"; exon_id "59648c58-2090-4548-94e4-a713249ea726_ENSG00000111581.5.9";
chr12	/dev/stdin	CDS	69109407	69109520	.	+	0	gene_id "59648c58-2090-4548-94e4-a713249ea726_ENSG00000111581.5"; transcript_id "59648c58-2090-4548-94e4-a713249ea726_ENSG00000111581.5"; exon_number "9"; exon_id "59648c58-2090-4548-94e4-a713249ea726_ENSG00000111581.5.9";
chr12	/dev/stdin	exon	69113121	69113211	.	+	.	gene_id "59648c58-2090-4548-94e4-a713249ea726_ENSG00000111581.5"; transcript_id "59648c58-2090-4548-94e4-a713249ea726_ENSG00000111581.5"; exon_number "10"; exon_id "59648c58-2090-4548-94e4-a713249ea726_ENSG00000111581.5.10";
chr12	/dev/stdin	CDS	69113121	69113211	.	+	0	gene_id "59648c58-2090-4548-94e4-a713249ea726_ENSG00000111581.5"; transcript_id "59648c58-2090-4548-94e4-a713249ea726_ENSG00000111581.5"; exon_number "10"; exon_id "59648c58-2090-4548-94e4-a713249ea726_ENSG00000111581.5.10";
chr12	/dev/stdin	exon	69113358	69113434	.	+	.	gene_id "59648c58-2090-4548-94e4-a713249ea726_ENSG00000111581.5"; transcript_id "59648c58-2090-4548-94e4-a713249ea726_ENSG00000111581.5"; exon_number "11"; exon_id "59648c58-2090-4548-94e4-a713249ea726_ENSG00000111581.5.11";
chr12	/dev/stdin	CDS	69113358	69113434	.	+	2	gene_id "59648c58-2090-4548-94e4-a713249ea726_ENSG00000111581.5"; transcript_id "59648c58-2090-4548-94e4-a713249ea726_ENSG00000111581.5"; exon_number "11"; exon_id "59648c58-2090-4548-94e4-a713249ea726_ENSG00000111581.5.11";
chr12	/dev/stdin	exon	69114898	69114957	.	+	.	gene_id "59648c58-2090-4548-94e4-a713249ea726_ENSG00000111581.5"; transcript_id "59648c58-2090-4548-94e4-a713249ea726_ENSG00000111581.5"; exon_number "12"; exon_id "59648c58-2090-4548-94e4-a713249ea726_ENSG00000111581.5.12";
chr12	/dev/stdin	CDS	69114898	69114957	.	+	0	gene_id "59648c58-2090-4548-94e4-a713249ea726_ENSG00000111581.5"; transcript_id "59648c58-2090-4548-94e4-a713249ea726_ENSG00000111581.5"; exon_number "12"; exon_id "59648c58-2090-4548-94e4-a713249ea726_ENSG00000111581.5.12";
chr12	/dev/stdin	exon	69115621	69115766	.	+	.	gene_id "59648c58-2090-4548-94e4-a713249ea726_ENSG00000111581.5"; transcript_id "59648c58-2090-4548-94e4-a713249ea726_ENSG00000111581.5"; exon_number "13"; exon_id "59648c58-2090-4548-94e4-a713249ea726_ENSG00000111581.5.13";
chr12	/dev/stdin	CDS	69115621	69115766	.	+	0	gene_id "59648c58-2090-4548-94e4-a713249ea726_ENSG00000111581.5"; transcript_id "59648c58-2090-4548-94e4-a713249ea726_ENSG00000111581.5"; exon_number "13"; exon_id "59648c58-2090-4548-94e4-a713249ea726_ENSG00000111581.5.13";
chr12	/dev/stdin	exon	69115884	69115932	.	+	.	gene_id "59648c58-2090-4548-94e4-a713249ea726_ENSG00000111581.5"; transcript_id "59648c58-2090-4548-94e4-a713249ea726_ENSG00000111581.5"; exon_number "14"; exon_id "59648c58-2090-4548-94e4-a713249ea726_ENSG00000111581.5.14";
chr12	/dev/stdin	CDS	69115884	69115932	.	+	1	gene_id "59648c58-2090-4548-94e4-a713249ea726_ENSG00000111581.5"; transcript_id "59648c58-2090-4548-94e4-a713249ea726_ENSG00000111581.5"; exon_number "14"; exon_id "59648c58-2090-4548-94e4-a713249ea726_ENSG00000111581.5.14";
chr12	/dev/stdin	exon	69119507	69119576	.	+	.	gene_id "59648c58-2090-4548-94e4-a713249ea726_ENSG00000111581.5"; transcript_id "59648c58-2090-4548-94e4-a713249ea726_ENSG00000111581.5"; exon_number "15"; exon_id "59648c58-2090-4548-94e4-a713249ea726_ENSG00000111581.5.15";
chr12	/dev/stdin	CDS	69119507	69119576	.	+	0	gene_id "59648c58-2090-4548-94e4-a713249ea726_ENSG00000111581.5"; transcript_id "59648c58-2090-4548-94e4-a713249ea726_ENSG00000111581.5"; exon_number "15"; exon_id "59648c58-2090-4548-94e4-a713249ea726_ENSG00000111581.5.15";
chr12	/dev/stdin	exon	69120279	69120397	.	+	.	gene_id "59648c58-2090-4548-94e4-a713249ea726_ENSG00000111581.5"; transcript_id "59648c58-2090-4548-94e4-a713249ea726_ENSG00000111581.5"; exon_number "16"; exon_id "59648c58-2090-4548-94e4-a713249ea726_ENSG00000111581.5.16";
chr12	/dev/stdin	CDS	69120279	69120397	.	+	2	gene_id "59648c58-2090-4548-94e4-a713249ea726_ENSG00000111581.5"; transcript_id "59648c58-2090-4548-94e4-a713249ea726_ENSG00000111581.5"; exon_number "16"; exon_id "59648c58-2090-4548-94e4-a713249ea726_ENSG00000111581.5.16";
chr12	/dev/stdin	exon	69121131	69121169	.	+	.	gene_id "59648c58-2090-4548-94e4-a713249ea726_ENSG00000111581.5"; transcript_id "59648c58-2090-4548-94e4-a713249ea726_ENSG00000111581.5"; exon_number "17"; exon_id "59648c58-2090-4548-94e4-a713249ea726_ENSG00000111581.5.17";
chr12	/dev/stdin	CDS	69121131	69121169	.	+	0	gene_id "59648c58-2090-4548-94e4-a713249ea726_ENSG00000111581.5"; transcript_id "59648c58-2090-4548-94e4-a713249ea726_ENSG00000111581.5"; exon_number "17"; exon_id "59648c58-2090-4548-94e4-a713249ea726_ENSG00000111581.5.17";
chr12	/dev/stdin	exon	69124890	69125040	.	+	.	gene_id "59648c58-2090-4548-94e4-a713249ea726_ENSG00000111581.5"; transcript_id "59648c58-2090-4548-94e4-a713249ea726_ENSG00000111581.5"; exon_number "18"; exon_id "59648c58-2090-4548-94e4-a713249ea726_ENSG00000111581.5.18";
chr12	/dev/stdin	CDS	69124890	69125040	.	+	0	gene_id "59648c58-2090-4548-94e4-a713249ea726_ENSG00000111581.5"; transcript_id "59648c58-2090-4548-94e4-a713249ea726_ENSG00000111581.5"; exon_number "18"; exon_id "59648c58-2090-4548-94e4-a713249ea726_ENSG00000111581.5.18";
chr12	/dev/stdin	exon	69125387	69125499	.	+	.	gene_id "59648c58-2090-4548-94e4-a713249ea726_ENSG00000111581.5"; transcript_id "59648c58-2090-4548-94e4-a713249ea726_ENSG00000111581.5"; exon_number "19"; exon_id "59648c58-2090-4548-94e4-a713249ea726_ENSG00000111581.5.19";
chr12	/dev/stdin	CDS	69125387	69125499	.	+	2	gene_id "59648c58-2090-4548-94e4-a713249ea726_ENSG00000111581.5"; transcript_id "59648c58-2090-4548-94e4-a713249ea726_ENSG00000111581.5"; exon_number "19"; exon_id "59648c58-2090-4548-94e4-a713249ea726_ENSG00000111581.5.19";
chr12	/dev/stdin	exon	69126417	69126519	.	+	.	gene_id "59648c58-2090-4548-94e4-a713249ea726_ENSG00000111581.5"; transcript_id "59648c58-2090-4548-94e4-a713249ea726_ENSG00000111581.5"; exon_number "20"; exon_id "59648c58-2090-4548-94e4-a713249ea726_ENSG00000111581.5.20";
chr12	/dev/stdin	CDS	69126417	69126519	.	+	0	gene_id "59648c58-2090-4548-94e4-a713249ea726_ENSG00000111581.5"; transcript_id "59648c58-2090-4548-94e4-a713249ea726_ENSG00000111581.5"; exon_number "20"; exon_id "59648c58-2090-4548-94e4-a713249ea726_ENSG00000111581.5.20";
chr12	/dev/stdin	exon	69127232	69127392	.	+	.	gene_id "59648c58-2090-4548-94e4-a713249ea726_ENSG00000111581.5"; transcript_id "59648c58-2090-4548-94e4-a713249ea726_ENSG00000111581.5"; exon_number "21"; exon_id "59648c58-2090-4548-94e4-a713249ea726_ENSG00000111581.5.21";
chr12	/dev/stdin	CDS	69127232	69127392	.	+	2	gene_id "59648c58-2090-4548-94e4-a713249ea726_ENSG00000111581.5"; transcript_id "59648c58-2090-4548-94e4-a713249ea726_ENSG00000111581.5"; exon_number "21"; exon_id "59648c58-2090-4548-94e4-a713249ea726_ENSG00000111581.5.21";
chr12	/dev/stdin	exon	69128488	69128613	.	+	.	gene_id "59648c58-2090-4548-94e4-a713249ea726_ENSG00000111581.5"; transcript_id "59648c58-2090-4548-94e4-a713249ea726_ENSG00000111581.5"; exon_number "22"; exon_id "59648c58-2090-4548-94e4-a713249ea726_ENSG00000111581.5.22";
chr12	/dev/stdin	CDS	69128488	69128613	.	+	0	gene_id "59648c58-2090-4548-94e4-a713249ea726_ENSG00000111581.5"; transcript_id "59648c58-2090-4548-94e4-a713249ea726_ENSG00000111581.5"; exon_number "22"; exon_id "59648c58-2090-4548-94e4-a713249ea726_ENSG00000111581.5.22";
chr12	/dev/stdin	exon	69129011	69129124	.	+	.	gene_id "59648c58-2090-4548-94e4-a713249ea726_ENSG00000111581.5"; transcript_id "59648c58-2090-4548-94e4-a713249ea726_ENSG00000111581.5"; exon_number "23"; exon_id "59648c58-2090-4548-94e4-a713249ea726_ENSG00000111581.5.23";
chr12	/dev/stdin	CDS	69129011	69129124	.	+	0	gene_id "59648c58-2090-4548-94e4-a713249ea726_ENSG00000111581.5"; transcript_id "59648c58-2090-4548-94e4-a713249ea726_ENSG00000111581.5"; exon_number "23"; exon_id "59648c58-2090-4548-94e4-a713249ea726_ENSG00000111581.5.23";
chr12	/dev/stdin	exon	69135593	69135760	.	+	.	gene_id "59648c58-2090-4548-94e4-a713249ea726_ENSG00000111581.5"; transcript_id "59648c58-2090-4548-94e4-a713249ea726_ENSG00000111581.5"; exon_number "24"; exon_id "59648c58-2090-4548-94e4-a713249ea726_ENSG00000111581.5.24";
chr12	/dev/stdin	CDS	69135593	69135760	.	+	0	gene_id "59648c58-2090-4548-94e4-a713249ea726_ENSG00000111581.5"; transcript_id "59648c58-2090-4548-94e4-a713249ea726_ENSG00000111581.5"; exon_number "24"; exon_id "59648c58-2090-4548-94e4-a713249ea726_ENSG00000111581.5.24";
chr12	/dev/stdin	exon	69136135	69136311	.	+	.	gene_id "59648c58-2090-4548-94e4-a713249ea726_ENSG00000111581.5"; transcript_id "59648c58-2090-4548-94e4-a713249ea726_ENSG00000111581.5"; exon_number "25"; exon_id "59648c58-2090-4548-94e4-a713249ea726_ENSG00000111581.5.25";
chr12	/dev/stdin	CDS	69136135	69136308	.	+	0	gene_id "59648c58-2090-4548-94e4-a713249ea726_ENSG00000111581.5"; transcript_id "59648c58-2090-4548-94e4-a713249ea726_ENSG00000111581.5"; exon_number "25"; exon_id "59648c58-2090-4548-94e4-a713249ea726_ENSG00000111581.5.25";
chr12	/dev/stdin	start_codon	69084452	69084454	.	+	0	gene_id "59648c58-2090-4548-94e4-a713249ea726_ENSG00000111581.5"; transcript_id "59648c58-2090-4548-94e4-a713249ea726_ENSG00000111581.5"; exon_number "1"; exon_id "59648c58-2090-4548-94e4-a713249ea726_ENSG00000111581.5.1";
chr12	/dev/stdin	stop_codon	69136309	69136311	.	+	0	gene_id "59648c58-2090-4548-94e4-a713249ea726_ENSG00000111581.5"; transcript_id "59648c58-2090-4548-94e4-a713249ea726_ENSG00000111581.5"; exon_number "25"; exon_id "59648c58-2090-4548-94e4-a713249ea726_ENSG00000111581.5.25";
chr12	/dev/stdin	transcript	69139887	69159048	.	+	.	gene_id "ENST00000398004.2-1_ENSG00000175782.8"; transcript_id "ENST00000398004.2-1_ENSG00000175782.8";
chr12	/dev/stdin	exon	69139887	69140559	.	+	.	gene_id "ENST00000398004.2-1_ENSG00000175782.8"; transcript_id "ENST00000398004.2-1_ENSG00000175782.8"; exon_number "1"; exon_id "ENST00000398004.2-1_ENSG00000175782.8.1";
chr12	/dev/stdin	CDS	69139887	69140559	.	+	0	gene_id "ENST00000398004.2-1_ENSG00000175782.8"; transcript_id "ENST00000398004.2-1_ENSG00000175782.8"; exon_number "1"; exon_id "ENST00000398004.2-1_ENSG00000175782.8.1";
chr12	/dev/stdin	exon	69141710	69141820	.	+	.	gene_id "ENST00000398004.2-1_ENSG00000175782.8"; transcript_id "ENST00000398004.2-1_ENSG00000175782.8"; exon_number "2"; exon_id "ENST00000398004.2-1_ENSG00000175782.8.2";
chr12	/dev/stdin	CDS	69141710	69141820	.	+	2	gene_id "ENST00000398004.2-1_ENSG00000175782.8"; transcript_id "ENST00000398004.2-1_ENSG00000175782.8"; exon_number "2"; exon_id "ENST00000398004.2-1_ENSG00000175782.8.2";
chr12	/dev/stdin	exon	69145812	69145970	.	+	.	gene_id "ENST00000398004.2-1_ENSG00000175782.8"; transcript_id "ENST00000398004.2-1_ENSG00000175782.8"; exon_number "3"; exon_id "ENST00000398004.2-1_ENSG00000175782.8.3";
chr12	/dev/stdin	CDS	69145812	69145970	.	+	2	gene_id "ENST00000398004.2-1_ENSG00000175782.8"; transcript_id "ENST00000398004.2-1_ENSG00000175782.8"; exon_number "3"; exon_id "ENST00000398004.2-1_ENSG00000175782.8.3";
chr12	/dev/stdin	exon	69152937	69153019	.	+	.	gene_id "ENST00000398004.2-1_ENSG00000175782.8"; transcript_id "ENST00000398004.2-1_ENSG00000175782.8"; exon_number "4"; exon_id "ENST00000398004.2-1_ENSG00000175782.8.4";
chr12	/dev/stdin	CDS	69152937	69153019	.	+	2	gene_id "ENST00000398004.2-1_ENSG00000175782.8"; transcript_id "ENST00000398004.2-1_ENSG00000175782.8"; exon_number "4"; exon_id "ENST00000398004.2-1_ENSG00000175782.8.4";
chr12	/dev/stdin	exon	69158484	69159048	.	+	.	gene_id "ENST00000398004.2-1_ENSG00000175782.8"; transcript_id "ENST00000398004.2-1_ENSG00000175782.8"; exon_number "5"; exon_id "ENST00000398004.2-1_ENSG00000175782.8.5";
chr12	/dev/stdin	CDS	69158484	69159048	.	+	0	gene_id "ENST00000398004.2-1_ENSG00000175782.8"; transcript_id "ENST00000398004.2-1_ENSG00000175782.8"; exon_number "5"; exon_id "ENST00000398004.2-1_ENSG00000175782.8.5";
chr12	/dev/stdin	start_codon	69139887	69139889	.	+	0	gene_id "ENST00000398004.2-1_ENSG00000175782.8"; transcript_id "ENST00000398004.2-1_ENSG00000175782.8"; exon_number "1"; exon_id "ENST00000398004.2-1_ENSG00000175782.8.1";
chr12	/dev/stdin	transcript	69139887	69154154	.	+	.	gene_id "27750384-339f-45dc-bd35-16ee1fbfd78b-1_ENSG00000175782.8"; transcript_id "27750384-339f-45dc-bd35-16ee1fbfd78b-1_ENSG00000175782.8";
chr12	/dev/stdin	exon	69139887	69140559	.	+	.	gene_id "27750384-339f-45dc-bd35-16ee1fbfd78b-1_ENSG00000175782.8"; transcript_id "27750384-339f-45dc-bd35-16ee1fbfd78b-1_ENSG00000175782.8"; exon_number "1"; exon_id "27750384-339f-45dc-bd35-16ee1fbfd78b-1_ENSG00000175782.8.1";
chr12	/dev/stdin	CDS	69139887	69140559	.	+	0	gene_id "27750384-339f-45dc-bd35-16ee1fbfd78b-1_ENSG00000175782.8"; transcript_id "27750384-339f-45dc-bd35-16ee1fbfd78b-1_ENSG00000175782.8"; exon_number "1"; exon_id "27750384-339f-45dc-bd35-16ee1fbfd78b-1_ENSG00000175782.8.1";
chr12	/dev/stdin	exon	69141710	69141820	.	+	.	gene_id "27750384-339f-45dc-bd35-16ee1fbfd78b-1_ENSG00000175782.8"; transcript_id "27750384-339f-45dc-bd35-16ee1fbfd78b-1_ENSG00000175782.8"; exon_number "2"; exon_id "27750384-339f-45dc-bd35-16ee1fbfd78b-1_ENSG00000175782.8.2";
chr12	/dev/stdin	CDS	69141710	69141820	.	+	2	gene_id "27750384-339f-45dc-bd35-16ee1fbfd78b-1_ENSG00000175782.8"; transcript_id "27750384-339f-45dc-bd35-16ee1fbfd78b-1_ENSG00000175782.8"; exon_number "2"; exon_id "27750384-339f-45dc-bd35-16ee1fbfd78b-1_ENSG00000175782.8.2";
chr12	/dev/stdin	exon	69145812	69145970	.	+	.	gene_id "27750384-339f-45dc-bd35-16ee1fbfd78b-1_ENSG00000175782.8"; transcript_id "27750384-339f-45dc-bd35-16ee1fbfd78b-1_ENSG00000175782.8"; exon_number "3"; exon_id "27750384-339f-45dc-bd35-16ee1fbfd78b-1_ENSG00000175782.8.3";
chr12	/dev/stdin	CDS	69145812	69145970	.	+	2	gene_id "27750384-339f-45dc-bd35-16ee1fbfd78b-1_ENSG00000175782.8"; transcript_id "27750384-339f-45dc-bd35-16ee1fbfd78b-1_ENSG00000175782.8"; exon_number "3"; exon_id "27750384-339f-45dc-bd35-16ee1fbfd78b-1_ENSG00000175782.8.3";
chr12	/dev/stdin	exon	69152937	69153019	.	+	.	gene_id "27750384-339f-45dc-bd35-16ee1fbfd78b-1_ENSG00000175782.8"; transcript_id "27750384-339f-45dc-bd35-16ee1fbfd78b-1_ENSG00000175782.8"; exon_number "4"; exon_id "27750384-339f-45dc-bd35-16ee1fbfd78b-1_ENSG00000175782.8.4";
chr12	/dev/stdin	CDS	69152937	69153019	.	+	2	gene_id "27750384-339f-45dc-bd35-16ee1fbfd78b-1_ENSG00000175782.8"; transcript_id "27750384-339f-45dc-bd35-16ee1fbfd78b-1_ENSG00000175782.8"; exon_number "4"; exon_id "27750384-339f-45dc-bd35-16ee1fbfd78b-1_ENSG00000175782.8.4";
chr12	/dev/stdin	exon	69153820	69154154	.	+	.	gene_id "27750384-339f-45dc-bd35-16ee1fbfd78b-1_ENSG00000175782.8"; transcript_id "27750384-339f-45dc-bd35-16ee1fbfd78b-1_ENSG00000175782.8"; exon_number "5"; exon_id "27750384-339f-45dc-bd35-16ee1fbfd78b-1_ENSG00000175782.8.5";
chr12	/dev/stdin	CDS	69153820	69154154	.	+	0	gene_id "27750384-339f-45dc-bd35-16ee1fbfd78b-1_ENSG00000175782.8"; transcript_id "27750384-339f-45dc-bd35-16ee1fbfd78b-1_ENSG00000175782.8"; exon_number "5"; exon_id "27750384-339f-45dc-bd35-16ee1fbfd78b-1_ENSG00000175782.8.5";
chr12	/dev/stdin	start_codon	69139887	69139889	.	+	0	gene_id "27750384-339f-45dc-bd35-16ee1fbfd78b-1_ENSG00000175782.8"; transcript_id "27750384-339f-45dc-bd35-16ee1fbfd78b-1_ENSG00000175782.8"; exon_number "1"; exon_id "27750384-339f-45dc-bd35-16ee1fbfd78b-1_ENSG00000175782.8.1";
chr12	/dev/stdin	transcript	69140069	69161025	.	+	.	gene_id "ef0e992c-52e5-436f-93d3-7b134d43d788_ENSG00000175782.8"; transcript_id "ef0e992c-52e5-436f-93d3-7b134d43d788_ENSG00000175782.8";
chr12	/dev/stdin	exon	69140069	69140559	.	+	.	gene_id "ef0e992c-52e5-436f-93d3-7b134d43d788_ENSG00000175782.8"; transcript_id "ef0e992c-52e5-436f-93d3-7b134d43d788_ENSG00000175782.8"; exon_number "1"; exon_id "ef0e992c-52e5-436f-93d3-7b134d43d788_ENSG00000175782.8.1";
chr12	/dev/stdin	CDS	69140069	69140559	.	+	0	gene_id "ef0e992c-52e5-436f-93d3-7b134d43d788_ENSG00000175782.8"; transcript_id "ef0e992c-52e5-436f-93d3-7b134d43d788_ENSG00000175782.8"; exon_number "1"; exon_id "ef0e992c-52e5-436f-93d3-7b134d43d788_ENSG00000175782.8.1";
chr12	/dev/stdin	exon	69141710	69141820	.	+	.	gene_id "ef0e992c-52e5-436f-93d3-7b134d43d788_ENSG00000175782.8"; transcript_id "ef0e992c-52e5-436f-93d3-7b134d43d788_ENSG00000175782.8"; exon_number "2"; exon_id "ef0e992c-52e5-436f-93d3-7b134d43d788_ENSG00000175782.8.2";
chr12	/dev/stdin	CDS	69141710	69141820	.	+	1	gene_id "ef0e992c-52e5-436f-93d3-7b134d43d788_ENSG00000175782.8"; transcript_id "ef0e992c-52e5-436f-93d3-7b134d43d788_ENSG00000175782.8"; exon_number "2"; exon_id "ef0e992c-52e5-436f-93d3-7b134d43d788_ENSG00000175782.8.2";
chr12	/dev/stdin	exon	69145812	69145970	.	+	.	gene_id "ef0e992c-52e5-436f-93d3-7b134d43d788_ENSG00000175782.8"; transcript_id "ef0e992c-52e5-436f-93d3-7b134d43d788_ENSG00000175782.8"; exon_number "3"; exon_id "ef0e992c-52e5-436f-93d3-7b134d43d788_ENSG00000175782.8.3";
chr12	/dev/stdin	CDS	69145812	69145970	.	+	1	gene_id "ef0e992c-52e5-436f-93d3-7b134d43d788_ENSG00000175782.8"; transcript_id "ef0e992c-52e5-436f-93d3-7b134d43d788_ENSG00000175782.8"; exon_number "3"; exon_id "ef0e992c-52e5-436f-93d3-7b134d43d788_ENSG00000175782.8.3";
chr12	/dev/stdin	exon	69160402	69161025	.	+	.	gene_id "ef0e992c-52e5-436f-93d3-7b134d43d788_ENSG00000175782.8"; transcript_id "ef0e992c-52e5-436f-93d3-7b134d43d788_ENSG00000175782.8"; exon_number "4"; exon_id "ef0e992c-52e5-436f-93d3-7b134d43d788_ENSG00000175782.8.4";
chr12	/dev/stdin	CDS	69160402	69161025	.	+	1	gene_id "ef0e992c-52e5-436f-93d3-7b134d43d788_ENSG00000175782.8"; transcript_id "ef0e992c-52e5-436f-93d3-7b134d43d788_ENSG00000175782.8"; exon_number "4"; exon_id "ef0e992c-52e5-436f-93d3-7b134d43d788_ENSG00000175782.8.4";
chr12	/dev/stdin	start_codon	69140069	69140071	.	+	0	gene_id "ef0e992c-52e5-436f-93d3-7b134d43d788_ENSG00000175782.8"; transcript_id "ef0e992c-52e5-436f-93d3-7b134d43d788_ENSG00000175782.8"; exon_number "1"; exon_id "ef0e992c-52e5-436f-93d3-7b134d43d788_ENSG00000175782.8.1";
chr12	/dev/stdin	transcript	69202798	69204114	.	+	.	gene_id "e1482e85-bee2-4a1e-abc8-deecb3d4542f_ENSG00000135679.17"; transcript_id "e1482e85-bee2-4a1e-abc8-deecb3d4542f_ENSG00000135679.17";
chr12	/dev/stdin	exon	69202798	69202866	.	+	.	gene_id "e1482e85-bee2-4a1e-abc8-deecb3d4542f_ENSG00000135679.17"; transcript_id "e1482e85-bee2-4a1e-abc8-deecb3d4542f_ENSG00000135679.17"; exon_number "1"; exon_id "e1482e85-bee2-4a1e-abc8-deecb3d4542f_ENSG00000135679.17.1";
chr12	/dev/stdin	CDS	69202798	69202866	.	+	0	gene_id "e1482e85-bee2-4a1e-abc8-deecb3d4542f_ENSG00000135679.17"; transcript_id "e1482e85-bee2-4a1e-abc8-deecb3d4542f_ENSG00000135679.17"; exon_number "1"; exon_id "e1482e85-bee2-4a1e-abc8-deecb3d4542f_ENSG00000135679.17.1";
chr12	/dev/stdin	exon	69202988	69204114	.	+	.	gene_id "e1482e85-bee2-4a1e-abc8-deecb3d4542f_ENSG00000135679.17"; transcript_id "e1482e85-bee2-4a1e-abc8-deecb3d4542f_ENSG00000135679.17"; exon_number "2"; exon_id "e1482e85-bee2-4a1e-abc8-deecb3d4542f_ENSG00000135679.17.2";
chr12	/dev/stdin	CDS	69202988	69204114	.	+	0	gene_id "e1482e85-bee2-4a1e-abc8-deecb3d4542f_ENSG00000135679.17"; transcript_id "e1482e85-bee2-4a1e-abc8-deecb3d4542f_ENSG00000135679.17"; exon_number "2"; exon_id "e1482e85-bee2-4a1e-abc8-deecb3d4542f_ENSG00000135679.17.2";
chr12	/dev/stdin	start_codon	69202798	69202800	.	+	0	gene_id "e1482e85-bee2-4a1e-abc8-deecb3d4542f_ENSG00000135679.17"; transcript_id "e1482e85-bee2-4a1e-abc8-deecb3d4542f_ENSG00000135679.17"; exon_number "1"; exon_id "e1482e85-bee2-4a1e-abc8-deecb3d4542f_ENSG00000135679.17.1";
chr12	/dev/stdin	transcript	69202798	69223563	.	+	.	gene_id "8b24d79e-4a97-4def-aca2-d965b8e17768_ENSG00000135679.17"; transcript_id "8b24d79e-4a97-4def-aca2-d965b8e17768_ENSG00000135679.17";
chr12	/dev/stdin	exon	69202798	69202866	.	+	.	gene_id "8b24d79e-4a97-4def-aca2-d965b8e17768_ENSG00000135679.17"; transcript_id "8b24d79e-4a97-4def-aca2-d965b8e17768_ENSG00000135679.17"; exon_number "1"; exon_id "8b24d79e-4a97-4def-aca2-d965b8e17768_ENSG00000135679.17.1";
chr12	/dev/stdin	CDS	69202798	69202866	.	+	0	gene_id "8b24d79e-4a97-4def-aca2-d965b8e17768_ENSG00000135679.17"; transcript_id "8b24d79e-4a97-4def-aca2-d965b8e17768_ENSG00000135679.17"; exon_number "1"; exon_id "8b24d79e-4a97-4def-aca2-d965b8e17768_ENSG00000135679.17.1";
chr12	/dev/stdin	exon	69202988	69203072	.	+	.	gene_id "8b24d79e-4a97-4def-aca2-d965b8e17768_ENSG00000135679.17"; transcript_id "8b24d79e-4a97-4def-aca2-d965b8e17768_ENSG00000135679.17"; exon_number "2"; exon_id "8b24d79e-4a97-4def-aca2-d965b8e17768_ENSG00000135679.17.2";
chr12	/dev/stdin	CDS	69202988	69203072	.	+	0	gene_id "8b24d79e-4a97-4def-aca2-d965b8e17768_ENSG00000135679.17"; transcript_id "8b24d79e-4a97-4def-aca2-d965b8e17768_ENSG00000135679.17"; exon_number "2"; exon_id "8b24d79e-4a97-4def-aca2-d965b8e17768_ENSG00000135679.17.2";
chr12	/dev/stdin	exon	69207334	69207408	.	+	.	gene_id "8b24d79e-4a97-4def-aca2-d965b8e17768_ENSG00000135679.17"; transcript_id "8b24d79e-4a97-4def-aca2-d965b8e17768_ENSG00000135679.17"; exon_number "3"; exon_id "8b24d79e-4a97-4def-aca2-d965b8e17768_ENSG00000135679.17.3";
chr12	/dev/stdin	CDS	69207334	69207408	.	+	2	gene_id "8b24d79e-4a97-4def-aca2-d965b8e17768_ENSG00000135679.17"; transcript_id "8b24d79e-4a97-4def-aca2-d965b8e17768_ENSG00000135679.17"; exon_number "3"; exon_id "8b24d79e-4a97-4def-aca2-d965b8e17768_ENSG00000135679.17.3";
chr12	/dev/stdin	exon	69210592	69210725	.	+	.	gene_id "8b24d79e-4a97-4def-aca2-d965b8e17768_ENSG00000135679.17"; transcript_id "8b24d79e-4a97-4def-aca2-d965b8e17768_ENSG00000135679.17"; exon_number "4"; exon_id "8b24d79e-4a97-4def-aca2-d965b8e17768_ENSG00000135679.17.4";
chr12	/dev/stdin	CDS	69210592	69210725	.	+	2	gene_id "8b24d79e-4a97-4def-aca2-d965b8e17768_ENSG00000135679.17"; transcript_id "8b24d79e-4a97-4def-aca2-d965b8e17768_ENSG00000135679.17"; exon_number "4"; exon_id "8b24d79e-4a97-4def-aca2-d965b8e17768_ENSG00000135679.17.4";
chr12	/dev/stdin	exon	69214105	69214154	.	+	.	gene_id "8b24d79e-4a97-4def-aca2-d965b8e17768_ENSG00000135679.17"; transcript_id "8b24d79e-4a97-4def-aca2-d965b8e17768_ENSG00000135679.17"; exon_number "5"; exon_id "8b24d79e-4a97-4def-aca2-d965b8e17768_ENSG00000135679.17.5";
chr12	/dev/stdin	CDS	69214105	69214154	.	+	0	gene_id "8b24d79e-4a97-4def-aca2-d965b8e17768_ENSG00000135679.17"; transcript_id "8b24d79e-4a97-4def-aca2-d965b8e17768_ENSG00000135679.17"; exon_number "5"; exon_id "8b24d79e-4a97-4def-aca2-d965b8e17768_ENSG00000135679.17.5";
chr12	/dev/stdin	exon	69218143	69218210	.	+	.	gene_id "8b24d79e-4a97-4def-aca2-d965b8e17768_ENSG00000135679.17"; transcript_id "8b24d79e-4a97-4def-aca2-d965b8e17768_ENSG00000135679.17"; exon_number "6"; exon_id "8b24d79e-4a97-4def-aca2-d965b8e17768_ENSG00000135679.17.6";
chr12	/dev/stdin	CDS	69218143	69218210	.	+	1	gene_id "8b24d79e-4a97-4def-aca2-d965b8e17768_ENSG00000135679.17"; transcript_id "8b24d79e-4a97-4def-aca2-d965b8e17768_ENSG00000135679.17"; exon_number "6"; exon_id "8b24d79e-4a97-4def-aca2-d965b8e17768_ENSG00000135679.17.6";
chr12	/dev/stdin	exon	69218335	69218431	.	+	.	gene_id "8b24d79e-4a97-4def-aca2-d965b8e17768_ENSG00000135679.17"; transcript_id "8b24d79e-4a97-4def-aca2-d965b8e17768_ENSG00000135679.17"; exon_number "7"; exon_id "8b24d79e-4a97-4def-aca2-d965b8e17768_ENSG00000135679.17.7";
chr12	/dev/stdin	CDS	69218335	69218431	.	+	2	gene_id "8b24d79e-4a97-4def-aca2-d965b8e17768_ENSG00000135679.17"; transcript_id "8b24d79e-4a97-4def-aca2-d965b8e17768_ENSG00000135679.17"; exon_number "7"; exon_id "8b24d79e-4a97-4def-aca2-d965b8e17768_ENSG00000135679.17.7";
chr12	/dev/stdin	exon	69222551	69223563	.	+	.	gene_id "8b24d79e-4a97-4def-aca2-d965b8e17768_ENSG00000135679.17"; transcript_id "8b24d79e-4a97-4def-aca2-d965b8e17768_ENSG00000135679.17"; exon_number "8"; exon_id "8b24d79e-4a97-4def-aca2-d965b8e17768_ENSG00000135679.17.8";
chr12	/dev/stdin	CDS	69222551	69223563	.	+	1	gene_id "8b24d79e-4a97-4def-aca2-d965b8e17768_ENSG00000135679.17"; transcript_id "8b24d79e-4a97-4def-aca2-d965b8e17768_ENSG00000135679.17"; exon_number "8"; exon_id "8b24d79e-4a97-4def-aca2-d965b8e17768_ENSG00000135679.17.8";
chr12	/dev/stdin	start_codon	69202798	69202800	.	+	0	gene_id "8b24d79e-4a97-4def-aca2-d965b8e17768_ENSG00000135679.17"; transcript_id "8b24d79e-4a97-4def-aca2-d965b8e17768_ENSG00000135679.17"; exon_number "1"; exon_id "8b24d79e-4a97-4def-aca2-d965b8e17768_ENSG00000135679.17.1";
chr12	/dev/stdin	transcript	69202798	69233869	.	+	.	gene_id "540c0fdc-0c93-4691-b58b-68f79c36becc_ENSG00000135679.17"; transcript_id "540c0fdc-0c93-4691-b58b-68f79c36becc_ENSG00000135679.17";
chr12	/dev/stdin	exon	69202798	69202866	.	+	.	gene_id "540c0fdc-0c93-4691-b58b-68f79c36becc_ENSG00000135679.17"; transcript_id "540c0fdc-0c93-4691-b58b-68f79c36becc_ENSG00000135679.17"; exon_number "1"; exon_id "540c0fdc-0c93-4691-b58b-68f79c36becc_ENSG00000135679.17.1";
chr12	/dev/stdin	CDS	69202798	69202866	.	+	0	gene_id "540c0fdc-0c93-4691-b58b-68f79c36becc_ENSG00000135679.17"; transcript_id "540c0fdc-0c93-4691-b58b-68f79c36becc_ENSG00000135679.17"; exon_number "1"; exon_id "540c0fdc-0c93-4691-b58b-68f79c36becc_ENSG00000135679.17.1";
chr12	/dev/stdin	exon	69202988	69203072	.	+	.	gene_id "540c0fdc-0c93-4691-b58b-68f79c36becc_ENSG00000135679.17"; transcript_id "540c0fdc-0c93-4691-b58b-68f79c36becc_ENSG00000135679.17"; exon_number "2"; exon_id "540c0fdc-0c93-4691-b58b-68f79c36becc_ENSG00000135679.17.2";
chr12	/dev/stdin	CDS	69202988	69203072	.	+	0	gene_id "540c0fdc-0c93-4691-b58b-68f79c36becc_ENSG00000135679.17"; transcript_id "540c0fdc-0c93-4691-b58b-68f79c36becc_ENSG00000135679.17"; exon_number "2"; exon_id "540c0fdc-0c93-4691-b58b-68f79c36becc_ENSG00000135679.17.2";
chr12	/dev/stdin	exon	69207334	69207408	.	+	.	gene_id "540c0fdc-0c93-4691-b58b-68f79c36becc_ENSG00000135679.17"; transcript_id "540c0fdc-0c93-4691-b58b-68f79c36becc_ENSG00000135679.17"; exon_number "3"; exon_id "540c0fdc-0c93-4691-b58b-68f79c36becc_ENSG00000135679.17.3";
chr12	/dev/stdin	CDS	69207334	69207408	.	+	2	gene_id "540c0fdc-0c93-4691-b58b-68f79c36becc_ENSG00000135679.17"; transcript_id "540c0fdc-0c93-4691-b58b-68f79c36becc_ENSG00000135679.17"; exon_number "3"; exon_id "540c0fdc-0c93-4691-b58b-68f79c36becc_ENSG00000135679.17.3";
chr12	/dev/stdin	exon	69210592	69210725	.	+	.	gene_id "540c0fdc-0c93-4691-b58b-68f79c36becc_ENSG00000135679.17"; transcript_id "540c0fdc-0c93-4691-b58b-68f79c36becc_ENSG00000135679.17"; exon_number "4"; exon_id "540c0fdc-0c93-4691-b58b-68f79c36becc_ENSG00000135679.17.4";
chr12	/dev/stdin	CDS	69210592	69210725	.	+	2	gene_id "540c0fdc-0c93-4691-b58b-68f79c36becc_ENSG00000135679.17"; transcript_id "540c0fdc-0c93-4691-b58b-68f79c36becc_ENSG00000135679.17"; exon_number "4"; exon_id "540c0fdc-0c93-4691-b58b-68f79c36becc_ENSG00000135679.17.4";
chr12	/dev/stdin	exon	69214105	69214154	.	+	.	gene_id "540c0fdc-0c93-4691-b58b-68f79c36becc_ENSG00000135679.17"; transcript_id "540c0fdc-0c93-4691-b58b-68f79c36becc_ENSG00000135679.17"; exon_number "5"; exon_id "540c0fdc-0c93-4691-b58b-68f79c36becc_ENSG00000135679.17.5";
chr12	/dev/stdin	CDS	69214105	69214154	.	+	0	gene_id "540c0fdc-0c93-4691-b58b-68f79c36becc_ENSG00000135679.17"; transcript_id "540c0fdc-0c93-4691-b58b-68f79c36becc_ENSG00000135679.17"; exon_number "5"; exon_id "540c0fdc-0c93-4691-b58b-68f79c36becc_ENSG00000135679.17.5";
chr12	/dev/stdin	exon	69218143	69218210	.	+	.	gene_id "540c0fdc-0c93-4691-b58b-68f79c36becc_ENSG00000135679.17"; transcript_id "540c0fdc-0c93-4691-b58b-68f79c36becc_ENSG00000135679.17"; exon_number "6"; exon_id "540c0fdc-0c93-4691-b58b-68f79c36becc_ENSG00000135679.17.6";
chr12	/dev/stdin	CDS	69218143	69218210	.	+	1	gene_id "540c0fdc-0c93-4691-b58b-68f79c36becc_ENSG00000135679.17"; transcript_id "540c0fdc-0c93-4691-b58b-68f79c36becc_ENSG00000135679.17"; exon_number "6"; exon_id "540c0fdc-0c93-4691-b58b-68f79c36becc_ENSG00000135679.17.6";
chr12	/dev/stdin	exon	69218335	69218431	.	+	.	gene_id "540c0fdc-0c93-4691-b58b-68f79c36becc_ENSG00000135679.17"; transcript_id "540c0fdc-0c93-4691-b58b-68f79c36becc_ENSG00000135679.17"; exon_number "7"; exon_id "540c0fdc-0c93-4691-b58b-68f79c36becc_ENSG00000135679.17.7";
chr12	/dev/stdin	CDS	69218335	69218431	.	+	2	gene_id "540c0fdc-0c93-4691-b58b-68f79c36becc_ENSG00000135679.17"; transcript_id "540c0fdc-0c93-4691-b58b-68f79c36becc_ENSG00000135679.17"; exon_number "7"; exon_id "540c0fdc-0c93-4691-b58b-68f79c36becc_ENSG00000135679.17.7";
chr12	/dev/stdin	exon	69222551	69222711	.	+	.	gene_id "540c0fdc-0c93-4691-b58b-68f79c36becc_ENSG00000135679.17"; transcript_id "540c0fdc-0c93-4691-b58b-68f79c36becc_ENSG00000135679.17"; exon_number "8"; exon_id "540c0fdc-0c93-4691-b58b-68f79c36becc_ENSG00000135679.17.8";
chr12	/dev/stdin	CDS	69222551	69222711	.	+	1	gene_id "540c0fdc-0c93-4691-b58b-68f79c36becc_ENSG00000135679.17"; transcript_id "540c0fdc-0c93-4691-b58b-68f79c36becc_ENSG00000135679.17"; exon_number "8"; exon_id "540c0fdc-0c93-4691-b58b-68f79c36becc_ENSG00000135679.17.8";
chr12	/dev/stdin	exon	69229609	69229764	.	+	.	gene_id "540c0fdc-0c93-4691-b58b-68f79c36becc_ENSG00000135679.17"; transcript_id "540c0fdc-0c93-4691-b58b-68f79c36becc_ENSG00000135679.17"; exon_number "9"; exon_id "540c0fdc-0c93-4691-b58b-68f79c36becc_ENSG00000135679.17.9";
chr12	/dev/stdin	CDS	69229609	69229764	.	+	2	gene_id "540c0fdc-0c93-4691-b58b-68f79c36becc_ENSG00000135679.17"; transcript_id "540c0fdc-0c93-4691-b58b-68f79c36becc_ENSG00000135679.17"; exon_number "9"; exon_id "540c0fdc-0c93-4691-b58b-68f79c36becc_ENSG00000135679.17.9";
chr12	/dev/stdin	exon	69230452	69230529	.	+	.	gene_id "540c0fdc-0c93-4691-b58b-68f79c36becc_ENSG00000135679.17"; transcript_id "540c0fdc-0c93-4691-b58b-68f79c36becc_ENSG00000135679.17"; exon_number "10"; exon_id "540c0fdc-0c93-4691-b58b-68f79c36becc_ENSG00000135679.17.10";
chr12	/dev/stdin	CDS	69230452	69230529	.	+	2	gene_id "540c0fdc-0c93-4691-b58b-68f79c36becc_ENSG00000135679.17"; transcript_id "540c0fdc-0c93-4691-b58b-68f79c36becc_ENSG00000135679.17"; exon_number "10"; exon_id "540c0fdc-0c93-4691-b58b-68f79c36becc_ENSG00000135679.17.10";
chr12	/dev/stdin	exon	69233054	69233869	.	+	.	gene_id "540c0fdc-0c93-4691-b58b-68f79c36becc_ENSG00000135679.17"; transcript_id "540c0fdc-0c93-4691-b58b-68f79c36becc_ENSG00000135679.17"; exon_number "11"; exon_id "540c0fdc-0c93-4691-b58b-68f79c36becc_ENSG00000135679.17.11";
chr12	/dev/stdin	CDS	69233054	69233869	.	+	2	gene_id "540c0fdc-0c93-4691-b58b-68f79c36becc_ENSG00000135679.17"; transcript_id "540c0fdc-0c93-4691-b58b-68f79c36becc_ENSG00000135679.17"; exon_number "11"; exon_id "540c0fdc-0c93-4691-b58b-68f79c36becc_ENSG00000135679.17.11";
chr12	/dev/stdin	start_codon	69202798	69202800	.	+	0	gene_id "540c0fdc-0c93-4691-b58b-68f79c36becc_ENSG00000135679.17"; transcript_id "540c0fdc-0c93-4691-b58b-68f79c36becc_ENSG00000135679.17"; exon_number "1"; exon_id "540c0fdc-0c93-4691-b58b-68f79c36becc_ENSG00000135679.17.1";
chr12	/dev/stdin	transcript	69202798	69210798	.	+	.	gene_id "7a65252b-016f-4af6-b2ea-649253c10904_ENSG00000135679.17"; transcript_id "7a65252b-016f-4af6-b2ea-649253c10904_ENSG00000135679.17";
chr12	/dev/stdin	exon	69202798	69202866	.	+	.	gene_id "7a65252b-016f-4af6-b2ea-649253c10904_ENSG00000135679.17"; transcript_id "7a65252b-016f-4af6-b2ea-649253c10904_ENSG00000135679.17"; exon_number "1"; exon_id "7a65252b-016f-4af6-b2ea-649253c10904_ENSG00000135679.17.1";
chr12	/dev/stdin	CDS	69202798	69202866	.	+	0	gene_id "7a65252b-016f-4af6-b2ea-649253c10904_ENSG00000135679.17"; transcript_id "7a65252b-016f-4af6-b2ea-649253c10904_ENSG00000135679.17"; exon_number "1"; exon_id "7a65252b-016f-4af6-b2ea-649253c10904_ENSG00000135679.17.1";
chr12	/dev/stdin	exon	69202988	69203072	.	+	.	gene_id "7a65252b-016f-4af6-b2ea-649253c10904_ENSG00000135679.17"; transcript_id "7a65252b-016f-4af6-b2ea-649253c10904_ENSG00000135679.17"; exon_number "2"; exon_id "7a65252b-016f-4af6-b2ea-649253c10904_ENSG00000135679.17.2";
chr12	/dev/stdin	CDS	69202988	69203072	.	+	0	gene_id "7a65252b-016f-4af6-b2ea-649253c10904_ENSG00000135679.17"; transcript_id "7a65252b-016f-4af6-b2ea-649253c10904_ENSG00000135679.17"; exon_number "2"; exon_id "7a65252b-016f-4af6-b2ea-649253c10904_ENSG00000135679.17.2";
chr12	/dev/stdin	exon	69207334	69207408	.	+	.	gene_id "7a65252b-016f-4af6-b2ea-649253c10904_ENSG00000135679.17"; transcript_id "7a65252b-016f-4af6-b2ea-649253c10904_ENSG00000135679.17"; exon_number "3"; exon_id "7a65252b-016f-4af6-b2ea-649253c10904_ENSG00000135679.17.3";
chr12	/dev/stdin	CDS	69207334	69207408	.	+	2	gene_id "7a65252b-016f-4af6-b2ea-649253c10904_ENSG00000135679.17"; transcript_id "7a65252b-016f-4af6-b2ea-649253c10904_ENSG00000135679.17"; exon_number "3"; exon_id "7a65252b-016f-4af6-b2ea-649253c10904_ENSG00000135679.17.3";
chr12	/dev/stdin	exon	69209408	69209500	.	+	.	gene_id "7a65252b-016f-4af6-b2ea-649253c10904_ENSG00000135679.17"; transcript_id "7a65252b-016f-4af6-b2ea-649253c10904_ENSG00000135679.17"; exon_number "4"; exon_id "7a65252b-016f-4af6-b2ea-649253c10904_ENSG00000135679.17.4";
chr12	/dev/stdin	CDS	69209408	69209500	.	+	2	gene_id "7a65252b-016f-4af6-b2ea-649253c10904_ENSG00000135679.17"; transcript_id "7a65252b-016f-4af6-b2ea-649253c10904_ENSG00000135679.17"; exon_number "4"; exon_id "7a65252b-016f-4af6-b2ea-649253c10904_ENSG00000135679.17.4";
chr12	/dev/stdin	exon	69210592	69210798	.	+	.	gene_id "7a65252b-016f-4af6-b2ea-649253c10904_ENSG00000135679.17"; transcript_id "7a65252b-016f-4af6-b2ea-649253c10904_ENSG00000135679.17"; exon_number "5"; exon_id "7a65252b-016f-4af6-b2ea-649253c10904_ENSG00000135679.17.5";
chr12	/dev/stdin	CDS	69210592	69210798	.	+	2	gene_id "7a65252b-016f-4af6-b2ea-649253c10904_ENSG00000135679.17"; transcript_id "7a65252b-016f-4af6-b2ea-649253c10904_ENSG00000135679.17"; exon_number "5"; exon_id "7a65252b-016f-4af6-b2ea-649253c10904_ENSG00000135679.17.5";
chr12	/dev/stdin	start_codon	69202798	69202800	.	+	0	gene_id "7a65252b-016f-4af6-b2ea-649253c10904_ENSG00000135679.17"; transcript_id "7a65252b-016f-4af6-b2ea-649253c10904_ENSG00000135679.17"; exon_number "1"; exon_id "7a65252b-016f-4af6-b2ea-649253c10904_ENSG00000135679.17.1";
chr12	/dev/stdin	transcript	69202798	69233869	.	+	.	gene_id "3958640b-409d-4884-819c-a1805db32136_ENSG00000135679.17"; transcript_id "3958640b-409d-4884-819c-a1805db32136_ENSG00000135679.17";
chr12	/dev/stdin	exon	69202798	69202866	.	+	.	gene_id "3958640b-409d-4884-819c-a1805db32136_ENSG00000135679.17"; transcript_id "3958640b-409d-4884-819c-a1805db32136_ENSG00000135679.17"; exon_number "1"; exon_id "3958640b-409d-4884-819c-a1805db32136_ENSG00000135679.17.1";
chr12	/dev/stdin	CDS	69202798	69202866	.	+	0	gene_id "3958640b-409d-4884-819c-a1805db32136_ENSG00000135679.17"; transcript_id "3958640b-409d-4884-819c-a1805db32136_ENSG00000135679.17"; exon_number "1"; exon_id "3958640b-409d-4884-819c-a1805db32136_ENSG00000135679.17.1";
chr12	/dev/stdin	exon	69202988	69203072	.	+	.	gene_id "3958640b-409d-4884-819c-a1805db32136_ENSG00000135679.17"; transcript_id "3958640b-409d-4884-819c-a1805db32136_ENSG00000135679.17"; exon_number "2"; exon_id "3958640b-409d-4884-819c-a1805db32136_ENSG00000135679.17.2";
chr12	/dev/stdin	CDS	69202988	69203072	.	+	0	gene_id "3958640b-409d-4884-819c-a1805db32136_ENSG00000135679.17"; transcript_id "3958640b-409d-4884-819c-a1805db32136_ENSG00000135679.17"; exon_number "2"; exon_id "3958640b-409d-4884-819c-a1805db32136_ENSG00000135679.17.2";
chr12	/dev/stdin	exon	69207334	69207408	.	+	.	gene_id "3958640b-409d-4884-819c-a1805db32136_ENSG00000135679.17"; transcript_id "3958640b-409d-4884-819c-a1805db32136_ENSG00000135679.17"; exon_number "3"; exon_id "3958640b-409d-4884-819c-a1805db32136_ENSG00000135679.17.3";
chr12	/dev/stdin	CDS	69207334	69207408	.	+	2	gene_id "3958640b-409d-4884-819c-a1805db32136_ENSG00000135679.17"; transcript_id "3958640b-409d-4884-819c-a1805db32136_ENSG00000135679.17"; exon_number "3"; exon_id "3958640b-409d-4884-819c-a1805db32136_ENSG00000135679.17.3";
chr12	/dev/stdin	exon	69208383	69208469	.	+	.	gene_id "3958640b-409d-4884-819c-a1805db32136_ENSG00000135679.17"; transcript_id "3958640b-409d-4884-819c-a1805db32136_ENSG00000135679.17"; exon_number "4"; exon_id "3958640b-409d-4884-819c-a1805db32136_ENSG00000135679.17.4";
chr12	/dev/stdin	CDS	69208383	69208469	.	+	2	gene_id "3958640b-409d-4884-819c-a1805db32136_ENSG00000135679.17"; transcript_id "3958640b-409d-4884-819c-a1805db32136_ENSG00000135679.17"; exon_number "4"; exon_id "3958640b-409d-4884-819c-a1805db32136_ENSG00000135679.17.4";
chr12	/dev/stdin	exon	69210592	69210725	.	+	.	gene_id "3958640b-409d-4884-819c-a1805db32136_ENSG00000135679.17"; transcript_id "3958640b-409d-4884-819c-a1805db32136_ENSG00000135679.17"; exon_number "5"; exon_id "3958640b-409d-4884-819c-a1805db32136_ENSG00000135679.17.5";
chr12	/dev/stdin	CDS	69210592	69210725	.	+	2	gene_id "3958640b-409d-4884-819c-a1805db32136_ENSG00000135679.17"; transcript_id "3958640b-409d-4884-819c-a1805db32136_ENSG00000135679.17"; exon_number "5"; exon_id "3958640b-409d-4884-819c-a1805db32136_ENSG00000135679.17.5";
chr12	/dev/stdin	exon	69214105	69214154	.	+	.	gene_id "3958640b-409d-4884-819c-a1805db32136_ENSG00000135679.17"; transcript_id "3958640b-409d-4884-819c-a1805db32136_ENSG00000135679.17"; exon_number "6"; exon_id "3958640b-409d-4884-819c-a1805db32136_ENSG00000135679.17.6";
chr12	/dev/stdin	CDS	69214105	69214154	.	+	0	gene_id "3958640b-409d-4884-819c-a1805db32136_ENSG00000135679.17"; transcript_id "3958640b-409d-4884-819c-a1805db32136_ENSG00000135679.17"; exon_number "6"; exon_id "3958640b-409d-4884-819c-a1805db32136_ENSG00000135679.17.6";
chr12	/dev/stdin	exon	69218143	69218210	.	+	.	gene_id "3958640b-409d-4884-819c-a1805db32136_ENSG00000135679.17"; transcript_id "3958640b-409d-4884-819c-a1805db32136_ENSG00000135679.17"; exon_number "7"; exon_id "3958640b-409d-4884-819c-a1805db32136_ENSG00000135679.17.7";
chr12	/dev/stdin	CDS	69218143	69218210	.	+	1	gene_id "3958640b-409d-4884-819c-a1805db32136_ENSG00000135679.17"; transcript_id "3958640b-409d-4884-819c-a1805db32136_ENSG00000135679.17"; exon_number "7"; exon_id "3958640b-409d-4884-819c-a1805db32136_ENSG00000135679.17.7";
chr12	/dev/stdin	exon	69218335	69218431	.	+	.	gene_id "3958640b-409d-4884-819c-a1805db32136_ENSG00000135679.17"; transcript_id "3958640b-409d-4884-819c-a1805db32136_ENSG00000135679.17"; exon_number "8"; exon_id "3958640b-409d-4884-819c-a1805db32136_ENSG00000135679.17.8";
chr12	/dev/stdin	CDS	69218335	69218431	.	+	2	gene_id "3958640b-409d-4884-819c-a1805db32136_ENSG00000135679.17"; transcript_id "3958640b-409d-4884-819c-a1805db32136_ENSG00000135679.17"; exon_number "8"; exon_id "3958640b-409d-4884-819c-a1805db32136_ENSG00000135679.17.8";
chr12	/dev/stdin	exon	69222551	69222711	.	+	.	gene_id "3958640b-409d-4884-819c-a1805db32136_ENSG00000135679.17"; transcript_id "3958640b-409d-4884-819c-a1805db32136_ENSG00000135679.17"; exon_number "9"; exon_id "3958640b-409d-4884-819c-a1805db32136_ENSG00000135679.17.9";
chr12	/dev/stdin	CDS	69222551	69222711	.	+	1	gene_id "3958640b-409d-4884-819c-a1805db32136_ENSG00000135679.17"; transcript_id "3958640b-409d-4884-819c-a1805db32136_ENSG00000135679.17"; exon_number "9"; exon_id "3958640b-409d-4884-819c-a1805db32136_ENSG00000135679.17.9";
chr12	/dev/stdin	exon	69229609	69229764	.	+	.	gene_id "3958640b-409d-4884-819c-a1805db32136_ENSG00000135679.17"; transcript_id "3958640b-409d-4884-819c-a1805db32136_ENSG00000135679.17"; exon_number "10"; exon_id "3958640b-409d-4884-819c-a1805db32136_ENSG00000135679.17.10";
chr12	/dev/stdin	CDS	69229609	69229764	.	+	2	gene_id "3958640b-409d-4884-819c-a1805db32136_ENSG00000135679.17"; transcript_id "3958640b-409d-4884-819c-a1805db32136_ENSG00000135679.17"; exon_number "10"; exon_id "3958640b-409d-4884-819c-a1805db32136_ENSG00000135679.17.10";
chr12	/dev/stdin	exon	69230452	69230529	.	+	.	gene_id "3958640b-409d-4884-819c-a1805db32136_ENSG00000135679.17"; transcript_id "3958640b-409d-4884-819c-a1805db32136_ENSG00000135679.17"; exon_number "11"; exon_id "3958640b-409d-4884-819c-a1805db32136_ENSG00000135679.17.11";
chr12	/dev/stdin	CDS	69230452	69230529	.	+	2	gene_id "3958640b-409d-4884-819c-a1805db32136_ENSG00000135679.17"; transcript_id "3958640b-409d-4884-819c-a1805db32136_ENSG00000135679.17"; exon_number "11"; exon_id "3958640b-409d-4884-819c-a1805db32136_ENSG00000135679.17.11";
chr12	/dev/stdin	exon	69233054	69233869	.	+	.	gene_id "3958640b-409d-4884-819c-a1805db32136_ENSG00000135679.17"; transcript_id "3958640b-409d-4884-819c-a1805db32136_ENSG00000135679.17"; exon_number "12"; exon_id "3958640b-409d-4884-819c-a1805db32136_ENSG00000135679.17.12";
chr12	/dev/stdin	CDS	69233054	69233869	.	+	2	gene_id "3958640b-409d-4884-819c-a1805db32136_ENSG00000135679.17"; transcript_id "3958640b-409d-4884-819c-a1805db32136_ENSG00000135679.17"; exon_number "12"; exon_id "3958640b-409d-4884-819c-a1805db32136_ENSG00000135679.17.12";
chr12	/dev/stdin	start_codon	69202798	69202800	.	+	0	gene_id "3958640b-409d-4884-819c-a1805db32136_ENSG00000135679.17"; transcript_id "3958640b-409d-4884-819c-a1805db32136_ENSG00000135679.17"; exon_number "1"; exon_id "3958640b-409d-4884-819c-a1805db32136_ENSG00000135679.17.1";
chr12	/dev/stdin	transcript	69202798	69236504	.	+	.	gene_id "e145cf3d-1289-4f83-a50d-d7d1df1cad5e_ENSG00000135679.17"; transcript_id "e145cf3d-1289-4f83-a50d-d7d1df1cad5e_ENSG00000135679.17";
chr12	/dev/stdin	exon	69202798	69202866	.	+	.	gene_id "e145cf3d-1289-4f83-a50d-d7d1df1cad5e_ENSG00000135679.17"; transcript_id "e145cf3d-1289-4f83-a50d-d7d1df1cad5e_ENSG00000135679.17"; exon_number "1"; exon_id "e145cf3d-1289-4f83-a50d-d7d1df1cad5e_ENSG00000135679.17.1";
chr12	/dev/stdin	CDS	69202798	69202866	.	+	0	gene_id "e145cf3d-1289-4f83-a50d-d7d1df1cad5e_ENSG00000135679.17"; transcript_id "e145cf3d-1289-4f83-a50d-d7d1df1cad5e_ENSG00000135679.17"; exon_number "1"; exon_id "e145cf3d-1289-4f83-a50d-d7d1df1cad5e_ENSG00000135679.17.1";
chr12	/dev/stdin	exon	69202988	69203078	.	+	.	gene_id "e145cf3d-1289-4f83-a50d-d7d1df1cad5e_ENSG00000135679.17"; transcript_id "e145cf3d-1289-4f83-a50d-d7d1df1cad5e_ENSG00000135679.17"; exon_number "2"; exon_id "e145cf3d-1289-4f83-a50d-d7d1df1cad5e_ENSG00000135679.17.2";
chr12	/dev/stdin	CDS	69202988	69203078	.	+	0	gene_id "e145cf3d-1289-4f83-a50d-d7d1df1cad5e_ENSG00000135679.17"; transcript_id "e145cf3d-1289-4f83-a50d-d7d1df1cad5e_ENSG00000135679.17"; exon_number "2"; exon_id "e145cf3d-1289-4f83-a50d-d7d1df1cad5e_ENSG00000135679.17.2";
chr12	/dev/stdin	exon	69207334	69207408	.	+	.	gene_id "e145cf3d-1289-4f83-a50d-d7d1df1cad5e_ENSG00000135679.17"; transcript_id "e145cf3d-1289-4f83-a50d-d7d1df1cad5e_ENSG00000135679.17"; exon_number "3"; exon_id "e145cf3d-1289-4f83-a50d-d7d1df1cad5e_ENSG00000135679.17.3";
chr12	/dev/stdin	CDS	69207334	69207408	.	+	2	gene_id "e145cf3d-1289-4f83-a50d-d7d1df1cad5e_ENSG00000135679.17"; transcript_id "e145cf3d-1289-4f83-a50d-d7d1df1cad5e_ENSG00000135679.17"; exon_number "3"; exon_id "e145cf3d-1289-4f83-a50d-d7d1df1cad5e_ENSG00000135679.17.3";
chr12	/dev/stdin	exon	69210592	69210725	.	+	.	gene_id "e145cf3d-1289-4f83-a50d-d7d1df1cad5e_ENSG00000135679.17"; transcript_id "e145cf3d-1289-4f83-a50d-d7d1df1cad5e_ENSG00000135679.17"; exon_number "4"; exon_id "e145cf3d-1289-4f83-a50d-d7d1df1cad5e_ENSG00000135679.17.4";
chr12	/dev/stdin	CDS	69210592	69210725	.	+	2	gene_id "e145cf3d-1289-4f83-a50d-d7d1df1cad5e_ENSG00000135679.17"; transcript_id "e145cf3d-1289-4f83-a50d-d7d1df1cad5e_ENSG00000135679.17"; exon_number "4"; exon_id "e145cf3d-1289-4f83-a50d-d7d1df1cad5e_ENSG00000135679.17.4";
chr12	/dev/stdin	exon	69214105	69214154	.	+	.	gene_id "e145cf3d-1289-4f83-a50d-d7d1df1cad5e_ENSG00000135679.17"; transcript_id "e145cf3d-1289-4f83-a50d-d7d1df1cad5e_ENSG00000135679.17"; exon_number "5"; exon_id "e145cf3d-1289-4f83-a50d-d7d1df1cad5e_ENSG00000135679.17.5";
chr12	/dev/stdin	CDS	69214105	69214154	.	+	0	gene_id "e145cf3d-1289-4f83-a50d-d7d1df1cad5e_ENSG00000135679.17"; transcript_id "e145cf3d-1289-4f83-a50d-d7d1df1cad5e_ENSG00000135679.17"; exon_number "5"; exon_id "e145cf3d-1289-4f83-a50d-d7d1df1cad5e_ENSG00000135679.17.5";
chr12	/dev/stdin	exon	69218143	69218210	.	+	.	gene_id "e145cf3d-1289-4f83-a50d-d7d1df1cad5e_ENSG00000135679.17"; transcript_id "e145cf3d-1289-4f83-a50d-d7d1df1cad5e_ENSG00000135679.17"; exon_number "6"; exon_id "e145cf3d-1289-4f83-a50d-d7d1df1cad5e_ENSG00000135679.17.6";
chr12	/dev/stdin	CDS	69218143	69218210	.	+	1	gene_id "e145cf3d-1289-4f83-a50d-d7d1df1cad5e_ENSG00000135679.17"; transcript_id "e145cf3d-1289-4f83-a50d-d7d1df1cad5e_ENSG00000135679.17"; exon_number "6"; exon_id "e145cf3d-1289-4f83-a50d-d7d1df1cad5e_ENSG00000135679.17.6";
chr12	/dev/stdin	exon	69218335	69218431	.	+	.	gene_id "e145cf3d-1289-4f83-a50d-d7d1df1cad5e_ENSG00000135679.17"; transcript_id "e145cf3d-1289-4f83-a50d-d7d1df1cad5e_ENSG00000135679.17"; exon_number "7"; exon_id "e145cf3d-1289-4f83-a50d-d7d1df1cad5e_ENSG00000135679.17.7";
chr12	/dev/stdin	CDS	69218335	69218431	.	+	2	gene_id "e145cf3d-1289-4f83-a50d-d7d1df1cad5e_ENSG00000135679.17"; transcript_id "e145cf3d-1289-4f83-a50d-d7d1df1cad5e_ENSG00000135679.17"; exon_number "7"; exon_id "e145cf3d-1289-4f83-a50d-d7d1df1cad5e_ENSG00000135679.17.7";
chr12	/dev/stdin	exon	69235612	69236504	.	+	.	gene_id "e145cf3d-1289-4f83-a50d-d7d1df1cad5e_ENSG00000135679.17"; transcript_id "e145cf3d-1289-4f83-a50d-d7d1df1cad5e_ENSG00000135679.17"; exon_number "8"; exon_id "e145cf3d-1289-4f83-a50d-d7d1df1cad5e_ENSG00000135679.17.8";
chr12	/dev/stdin	CDS	69235612	69236504	.	+	1	gene_id "e145cf3d-1289-4f83-a50d-d7d1df1cad5e_ENSG00000135679.17"; transcript_id "e145cf3d-1289-4f83-a50d-d7d1df1cad5e_ENSG00000135679.17"; exon_number "8"; exon_id "e145cf3d-1289-4f83-a50d-d7d1df1cad5e_ENSG00000135679.17.8";
chr12	/dev/stdin	start_codon	69202798	69202800	.	+	0	gene_id "e145cf3d-1289-4f83-a50d-d7d1df1cad5e_ENSG00000135679.17"; transcript_id "e145cf3d-1289-4f83-a50d-d7d1df1cad5e_ENSG00000135679.17"; exon_number "1"; exon_id "e145cf3d-1289-4f83-a50d-d7d1df1cad5e_ENSG00000135679.17.1";
chr12	/dev/stdin	transcript	69202993	69234268	.	+	.	gene_id "4cefdb1c-49f2-4e8a-9a0d-66e7f01ef535_ENSG00000135679.17"; transcript_id "4cefdb1c-49f2-4e8a-9a0d-66e7f01ef535_ENSG00000135679.17";
chr12	/dev/stdin	exon	69202993	69203078	.	+	.	gene_id "4cefdb1c-49f2-4e8a-9a0d-66e7f01ef535_ENSG00000135679.17"; transcript_id "4cefdb1c-49f2-4e8a-9a0d-66e7f01ef535_ENSG00000135679.17"; exon_number "1"; exon_id "4cefdb1c-49f2-4e8a-9a0d-66e7f01ef535_ENSG00000135679.17.1";
chr12	/dev/stdin	CDS	69202993	69203078	.	+	0	gene_id "4cefdb1c-49f2-4e8a-9a0d-66e7f01ef535_ENSG00000135679.17"; transcript_id "4cefdb1c-49f2-4e8a-9a0d-66e7f01ef535_ENSG00000135679.17"; exon_number "1"; exon_id "4cefdb1c-49f2-4e8a-9a0d-66e7f01ef535_ENSG00000135679.17.1";
chr12	/dev/stdin	exon	69207334	69207408	.	+	.	gene_id "4cefdb1c-49f2-4e8a-9a0d-66e7f01ef535_ENSG00000135679.17"; transcript_id "4cefdb1c-49f2-4e8a-9a0d-66e7f01ef535_ENSG00000135679.17"; exon_number "2"; exon_id "4cefdb1c-49f2-4e8a-9a0d-66e7f01ef535_ENSG00000135679.17.2";
chr12	/dev/stdin	CDS	69207334	69207408	.	+	1	gene_id "4cefdb1c-49f2-4e8a-9a0d-66e7f01ef535_ENSG00000135679.17"; transcript_id "4cefdb1c-49f2-4e8a-9a0d-66e7f01ef535_ENSG00000135679.17"; exon_number "2"; exon_id "4cefdb1c-49f2-4e8a-9a0d-66e7f01ef535_ENSG00000135679.17.2";
chr12	/dev/stdin	exon	69210592	69210725	.	+	.	gene_id "4cefdb1c-49f2-4e8a-9a0d-66e7f01ef535_ENSG00000135679.17"; transcript_id "4cefdb1c-49f2-4e8a-9a0d-66e7f01ef535_ENSG00000135679.17"; exon_number "3"; exon_id "4cefdb1c-49f2-4e8a-9a0d-66e7f01ef535_ENSG00000135679.17.3";
chr12	/dev/stdin	CDS	69210592	69210725	.	+	1	gene_id "4cefdb1c-49f2-4e8a-9a0d-66e7f01ef535_ENSG00000135679.17"; transcript_id "4cefdb1c-49f2-4e8a-9a0d-66e7f01ef535_ENSG00000135679.17"; exon_number "3"; exon_id "4cefdb1c-49f2-4e8a-9a0d-66e7f01ef535_ENSG00000135679.17.3";
chr12	/dev/stdin	exon	69214105	69214154	.	+	.	gene_id "4cefdb1c-49f2-4e8a-9a0d-66e7f01ef535_ENSG00000135679.17"; transcript_id "4cefdb1c-49f2-4e8a-9a0d-66e7f01ef535_ENSG00000135679.17"; exon_number "4"; exon_id "4cefdb1c-49f2-4e8a-9a0d-66e7f01ef535_ENSG00000135679.17.4";
chr12	/dev/stdin	CDS	69214105	69214154	.	+	2	gene_id "4cefdb1c-49f2-4e8a-9a0d-66e7f01ef535_ENSG00000135679.17"; transcript_id "4cefdb1c-49f2-4e8a-9a0d-66e7f01ef535_ENSG00000135679.17"; exon_number "4"; exon_id "4cefdb1c-49f2-4e8a-9a0d-66e7f01ef535_ENSG00000135679.17.4";
chr12	/dev/stdin	exon	69218143	69218210	.	+	.	gene_id "4cefdb1c-49f2-4e8a-9a0d-66e7f01ef535_ENSG00000135679.17"; transcript_id "4cefdb1c-49f2-4e8a-9a0d-66e7f01ef535_ENSG00000135679.17"; exon_number "5"; exon_id "4cefdb1c-49f2-4e8a-9a0d-66e7f01ef535_ENSG00000135679.17.5";
chr12	/dev/stdin	CDS	69218143	69218210	.	+	0	gene_id "4cefdb1c-49f2-4e8a-9a0d-66e7f01ef535_ENSG00000135679.17"; transcript_id "4cefdb1c-49f2-4e8a-9a0d-66e7f01ef535_ENSG00000135679.17"; exon_number "5"; exon_id "4cefdb1c-49f2-4e8a-9a0d-66e7f01ef535_ENSG00000135679.17.5";
chr12	/dev/stdin	exon	69218335	69218431	.	+	.	gene_id "4cefdb1c-49f2-4e8a-9a0d-66e7f01ef535_ENSG00000135679.17"; transcript_id "4cefdb1c-49f2-4e8a-9a0d-66e7f01ef535_ENSG00000135679.17"; exon_number "6"; exon_id "4cefdb1c-49f2-4e8a-9a0d-66e7f01ef535_ENSG00000135679.17.6";
chr12	/dev/stdin	CDS	69218335	69218431	.	+	1	gene_id "4cefdb1c-49f2-4e8a-9a0d-66e7f01ef535_ENSG00000135679.17"; transcript_id "4cefdb1c-49f2-4e8a-9a0d-66e7f01ef535_ENSG00000135679.17"; exon_number "6"; exon_id "4cefdb1c-49f2-4e8a-9a0d-66e7f01ef535_ENSG00000135679.17.6";
chr12	/dev/stdin	exon	69222551	69222711	.	+	.	gene_id "4cefdb1c-49f2-4e8a-9a0d-66e7f01ef535_ENSG00000135679.17"; transcript_id "4cefdb1c-49f2-4e8a-9a0d-66e7f01ef535_ENSG00000135679.17"; exon_number "7"; exon_id "4cefdb1c-49f2-4e8a-9a0d-66e7f01ef535_ENSG00000135679.17.7";
chr12	/dev/stdin	CDS	69222551	69222711	.	+	0	gene_id "4cefdb1c-49f2-4e8a-9a0d-66e7f01ef535_ENSG00000135679.17"; transcript_id "4cefdb1c-49f2-4e8a-9a0d-66e7f01ef535_ENSG00000135679.17"; exon_number "7"; exon_id "4cefdb1c-49f2-4e8a-9a0d-66e7f01ef535_ENSG00000135679.17.7";
chr12	/dev/stdin	exon	69229609	69229764	.	+	.	gene_id "4cefdb1c-49f2-4e8a-9a0d-66e7f01ef535_ENSG00000135679.17"; transcript_id "4cefdb1c-49f2-4e8a-9a0d-66e7f01ef535_ENSG00000135679.17"; exon_number "8"; exon_id "4cefdb1c-49f2-4e8a-9a0d-66e7f01ef535_ENSG00000135679.17.8";
chr12	/dev/stdin	CDS	69229609	69229764	.	+	1	gene_id "4cefdb1c-49f2-4e8a-9a0d-66e7f01ef535_ENSG00000135679.17"; transcript_id "4cefdb1c-49f2-4e8a-9a0d-66e7f01ef535_ENSG00000135679.17"; exon_number "8"; exon_id "4cefdb1c-49f2-4e8a-9a0d-66e7f01ef535_ENSG00000135679.17.8";
chr12	/dev/stdin	exon	69230452	69230529	.	+	.	gene_id "4cefdb1c-49f2-4e8a-9a0d-66e7f01ef535_ENSG00000135679.17"; transcript_id "4cefdb1c-49f2-4e8a-9a0d-66e7f01ef535_ENSG00000135679.17"; exon_number "9"; exon_id "4cefdb1c-49f2-4e8a-9a0d-66e7f01ef535_ENSG00000135679.17.9";
chr12	/dev/stdin	CDS	69230452	69230529	.	+	1	gene_id "4cefdb1c-49f2-4e8a-9a0d-66e7f01ef535_ENSG00000135679.17"; transcript_id "4cefdb1c-49f2-4e8a-9a0d-66e7f01ef535_ENSG00000135679.17"; exon_number "9"; exon_id "4cefdb1c-49f2-4e8a-9a0d-66e7f01ef535_ENSG00000135679.17.9";
chr12	/dev/stdin	exon	69233054	69234268	.	+	.	gene_id "4cefdb1c-49f2-4e8a-9a0d-66e7f01ef535_ENSG00000135679.17"; transcript_id "4cefdb1c-49f2-4e8a-9a0d-66e7f01ef535_ENSG00000135679.17"; exon_number "10"; exon_id "4cefdb1c-49f2-4e8a-9a0d-66e7f01ef535_ENSG00000135679.17.10";
chr12	/dev/stdin	CDS	69233054	69234268	.	+	1	gene_id "4cefdb1c-49f2-4e8a-9a0d-66e7f01ef535_ENSG00000135679.17"; transcript_id "4cefdb1c-49f2-4e8a-9a0d-66e7f01ef535_ENSG00000135679.17"; exon_number "10"; exon_id "4cefdb1c-49f2-4e8a-9a0d-66e7f01ef535_ENSG00000135679.17.10";
chr12	/dev/stdin	start_codon	69202993	69202995	.	+	0	gene_id "4cefdb1c-49f2-4e8a-9a0d-66e7f01ef535_ENSG00000135679.17"; transcript_id "4cefdb1c-49f2-4e8a-9a0d-66e7f01ef535_ENSG00000135679.17"; exon_number "1"; exon_id "4cefdb1c-49f2-4e8a-9a0d-66e7f01ef535_ENSG00000135679.17.1";
chr12	/dev/stdin	transcript	69202993	69234475	.	+	.	gene_id "17e360a4-5485-4823-a461-e32cebc908c3_ENSG00000135679.17"; transcript_id "17e360a4-5485-4823-a461-e32cebc908c3_ENSG00000135679.17";
chr12	/dev/stdin	exon	69202993	69203078	.	+	.	gene_id "17e360a4-5485-4823-a461-e32cebc908c3_ENSG00000135679.17"; transcript_id "17e360a4-5485-4823-a461-e32cebc908c3_ENSG00000135679.17"; exon_number "1"; exon_id "17e360a4-5485-4823-a461-e32cebc908c3_ENSG00000135679.17.1";
chr12	/dev/stdin	CDS	69202993	69203078	.	+	0	gene_id "17e360a4-5485-4823-a461-e32cebc908c3_ENSG00000135679.17"; transcript_id "17e360a4-5485-4823-a461-e32cebc908c3_ENSG00000135679.17"; exon_number "1"; exon_id "17e360a4-5485-4823-a461-e32cebc908c3_ENSG00000135679.17.1";
chr12	/dev/stdin	exon	69207334	69207408	.	+	.	gene_id "17e360a4-5485-4823-a461-e32cebc908c3_ENSG00000135679.17"; transcript_id "17e360a4-5485-4823-a461-e32cebc908c3_ENSG00000135679.17"; exon_number "2"; exon_id "17e360a4-5485-4823-a461-e32cebc908c3_ENSG00000135679.17.2";
chr12	/dev/stdin	CDS	69207334	69207408	.	+	1	gene_id "17e360a4-5485-4823-a461-e32cebc908c3_ENSG00000135679.17"; transcript_id "17e360a4-5485-4823-a461-e32cebc908c3_ENSG00000135679.17"; exon_number "2"; exon_id "17e360a4-5485-4823-a461-e32cebc908c3_ENSG00000135679.17.2";
chr12	/dev/stdin	exon	69210592	69210725	.	+	.	gene_id "17e360a4-5485-4823-a461-e32cebc908c3_ENSG00000135679.17"; transcript_id "17e360a4-5485-4823-a461-e32cebc908c3_ENSG00000135679.17"; exon_number "3"; exon_id "17e360a4-5485-4823-a461-e32cebc908c3_ENSG00000135679.17.3";
chr12	/dev/stdin	CDS	69210592	69210725	.	+	1	gene_id "17e360a4-5485-4823-a461-e32cebc908c3_ENSG00000135679.17"; transcript_id "17e360a4-5485-4823-a461-e32cebc908c3_ENSG00000135679.17"; exon_number "3"; exon_id "17e360a4-5485-4823-a461-e32cebc908c3_ENSG00000135679.17.3";
chr12	/dev/stdin	exon	69214105	69214154	.	+	.	gene_id "17e360a4-5485-4823-a461-e32cebc908c3_ENSG00000135679.17"; transcript_id "17e360a4-5485-4823-a461-e32cebc908c3_ENSG00000135679.17"; exon_number "4"; exon_id "17e360a4-5485-4823-a461-e32cebc908c3_ENSG00000135679.17.4";
chr12	/dev/stdin	CDS	69214105	69214154	.	+	2	gene_id "17e360a4-5485-4823-a461-e32cebc908c3_ENSG00000135679.17"; transcript_id "17e360a4-5485-4823-a461-e32cebc908c3_ENSG00000135679.17"; exon_number "4"; exon_id "17e360a4-5485-4823-a461-e32cebc908c3_ENSG00000135679.17.4";
chr12	/dev/stdin	exon	69218143	69218210	.	+	.	gene_id "17e360a4-5485-4823-a461-e32cebc908c3_ENSG00000135679.17"; transcript_id "17e360a4-5485-4823-a461-e32cebc908c3_ENSG00000135679.17"; exon_number "5"; exon_id "17e360a4-5485-4823-a461-e32cebc908c3_ENSG00000135679.17.5";
chr12	/dev/stdin	CDS	69218143	69218210	.	+	0	gene_id "17e360a4-5485-4823-a461-e32cebc908c3_ENSG00000135679.17"; transcript_id "17e360a4-5485-4823-a461-e32cebc908c3_ENSG00000135679.17"; exon_number "5"; exon_id "17e360a4-5485-4823-a461-e32cebc908c3_ENSG00000135679.17.5";
chr12	/dev/stdin	exon	69218335	69218431	.	+	.	gene_id "17e360a4-5485-4823-a461-e32cebc908c3_ENSG00000135679.17"; transcript_id "17e360a4-5485-4823-a461-e32cebc908c3_ENSG00000135679.17"; exon_number "6"; exon_id "17e360a4-5485-4823-a461-e32cebc908c3_ENSG00000135679.17.6";
chr12	/dev/stdin	CDS	69218335	69218431	.	+	1	gene_id "17e360a4-5485-4823-a461-e32cebc908c3_ENSG00000135679.17"; transcript_id "17e360a4-5485-4823-a461-e32cebc908c3_ENSG00000135679.17"; exon_number "6"; exon_id "17e360a4-5485-4823-a461-e32cebc908c3_ENSG00000135679.17.6";
chr12	/dev/stdin	exon	69222554	69222711	.	+	.	gene_id "17e360a4-5485-4823-a461-e32cebc908c3_ENSG00000135679.17"; transcript_id "17e360a4-5485-4823-a461-e32cebc908c3_ENSG00000135679.17"; exon_number "7"; exon_id "17e360a4-5485-4823-a461-e32cebc908c3_ENSG00000135679.17.7";
chr12	/dev/stdin	CDS	69222554	69222711	.	+	0	gene_id "17e360a4-5485-4823-a461-e32cebc908c3_ENSG00000135679.17"; transcript_id "17e360a4-5485-4823-a461-e32cebc908c3_ENSG00000135679.17"; exon_number "7"; exon_id "17e360a4-5485-4823-a461-e32cebc908c3_ENSG00000135679.17.7";
chr12	/dev/stdin	exon	69229609	69229764	.	+	.	gene_id "17e360a4-5485-4823-a461-e32cebc908c3_ENSG00000135679.17"; transcript_id "17e360a4-5485-4823-a461-e32cebc908c3_ENSG00000135679.17"; exon_number "8"; exon_id "17e360a4-5485-4823-a461-e32cebc908c3_ENSG00000135679.17.8";
chr12	/dev/stdin	CDS	69229609	69229764	.	+	1	gene_id "17e360a4-5485-4823-a461-e32cebc908c3_ENSG00000135679.17"; transcript_id "17e360a4-5485-4823-a461-e32cebc908c3_ENSG00000135679.17"; exon_number "8"; exon_id "17e360a4-5485-4823-a461-e32cebc908c3_ENSG00000135679.17.8";
chr12	/dev/stdin	exon	69230452	69230529	.	+	.	gene_id "17e360a4-5485-4823-a461-e32cebc908c3_ENSG00000135679.17"; transcript_id "17e360a4-5485-4823-a461-e32cebc908c3_ENSG00000135679.17"; exon_number "9"; exon_id "17e360a4-5485-4823-a461-e32cebc908c3_ENSG00000135679.17.9";
chr12	/dev/stdin	CDS	69230452	69230529	.	+	1	gene_id "17e360a4-5485-4823-a461-e32cebc908c3_ENSG00000135679.17"; transcript_id "17e360a4-5485-4823-a461-e32cebc908c3_ENSG00000135679.17"; exon_number "9"; exon_id "17e360a4-5485-4823-a461-e32cebc908c3_ENSG00000135679.17.9";
chr12	/dev/stdin	exon	69233054	69234475	.	+	.	gene_id "17e360a4-5485-4823-a461-e32cebc908c3_ENSG00000135679.17"; transcript_id "17e360a4-5485-4823-a461-e32cebc908c3_ENSG00000135679.17"; exon_number "10"; exon_id "17e360a4-5485-4823-a461-e32cebc908c3_ENSG00000135679.17.10";
chr12	/dev/stdin	CDS	69233054	69234475	.	+	1	gene_id "17e360a4-5485-4823-a461-e32cebc908c3_ENSG00000135679.17"; transcript_id "17e360a4-5485-4823-a461-e32cebc908c3_ENSG00000135679.17"; exon_number "10"; exon_id "17e360a4-5485-4823-a461-e32cebc908c3_ENSG00000135679.17.10";
chr12	/dev/stdin	start_codon	69202993	69202995	.	+	0	gene_id "17e360a4-5485-4823-a461-e32cebc908c3_ENSG00000135679.17"; transcript_id "17e360a4-5485-4823-a461-e32cebc908c3_ENSG00000135679.17"; exon_number "1"; exon_id "17e360a4-5485-4823-a461-e32cebc908c3_ENSG00000135679.17.1";
chr12	/dev/stdin	transcript	69202993	69211197	.	+	.	gene_id "ca335300-41a6-4ba1-a46a-50ba81bc709b_ENSG00000135679.17"; transcript_id "ca335300-41a6-4ba1-a46a-50ba81bc709b_ENSG00000135679.17";
chr12	/dev/stdin	exon	69202993	69203078	.	+	.	gene_id "ca335300-41a6-4ba1-a46a-50ba81bc709b_ENSG00000135679.17"; transcript_id "ca335300-41a6-4ba1-a46a-50ba81bc709b_ENSG00000135679.17"; exon_number "1"; exon_id "ca335300-41a6-4ba1-a46a-50ba81bc709b_ENSG00000135679.17.1";
chr12	/dev/stdin	CDS	69202993	69203078	.	+	0	gene_id "ca335300-41a6-4ba1-a46a-50ba81bc709b_ENSG00000135679.17"; transcript_id "ca335300-41a6-4ba1-a46a-50ba81bc709b_ENSG00000135679.17"; exon_number "1"; exon_id "ca335300-41a6-4ba1-a46a-50ba81bc709b_ENSG00000135679.17.1";
chr12	/dev/stdin	exon	69207334	69207408	.	+	.	gene_id "ca335300-41a6-4ba1-a46a-50ba81bc709b_ENSG00000135679.17"; transcript_id "ca335300-41a6-4ba1-a46a-50ba81bc709b_ENSG00000135679.17"; exon_number "2"; exon_id "ca335300-41a6-4ba1-a46a-50ba81bc709b_ENSG00000135679.17.2";
chr12	/dev/stdin	CDS	69207334	69207408	.	+	1	gene_id "ca335300-41a6-4ba1-a46a-50ba81bc709b_ENSG00000135679.17"; transcript_id "ca335300-41a6-4ba1-a46a-50ba81bc709b_ENSG00000135679.17"; exon_number "2"; exon_id "ca335300-41a6-4ba1-a46a-50ba81bc709b_ENSG00000135679.17.2";
chr12	/dev/stdin	exon	69210592	69211197	.	+	.	gene_id "ca335300-41a6-4ba1-a46a-50ba81bc709b_ENSG00000135679.17"; transcript_id "ca335300-41a6-4ba1-a46a-50ba81bc709b_ENSG00000135679.17"; exon_number "3"; exon_id "ca335300-41a6-4ba1-a46a-50ba81bc709b_ENSG00000135679.17.3";
chr12	/dev/stdin	CDS	69210592	69211197	.	+	1	gene_id "ca335300-41a6-4ba1-a46a-50ba81bc709b_ENSG00000135679.17"; transcript_id "ca335300-41a6-4ba1-a46a-50ba81bc709b_ENSG00000135679.17"; exon_number "3"; exon_id "ca335300-41a6-4ba1-a46a-50ba81bc709b_ENSG00000135679.17.3";
chr12	/dev/stdin	start_codon	69202993	69202995	.	+	0	gene_id "ca335300-41a6-4ba1-a46a-50ba81bc709b_ENSG00000135679.17"; transcript_id "ca335300-41a6-4ba1-a46a-50ba81bc709b_ENSG00000135679.17"; exon_number "1"; exon_id "ca335300-41a6-4ba1-a46a-50ba81bc709b_ENSG00000135679.17.1";
chr12	/dev/stdin	transcript	69234616	69237961	.	+	.	gene_id "ENST00000544125.1-2_ENSG00000135679.17"; transcript_id "ENST00000544125.1-2_ENSG00000135679.17";
chr12	/dev/stdin	exon	69234616	69237044	.	+	.	gene_id "ENST00000544125.1-2_ENSG00000135679.17"; transcript_id "ENST00000544125.1-2_ENSG00000135679.17"; exon_number "1"; exon_id "ENST00000544125.1-2_ENSG00000135679.17.1";
chr12	/dev/stdin	CDS	69234616	69237044	.	+	0	gene_id "ENST00000544125.1-2_ENSG00000135679.17"; transcript_id "ENST00000544125.1-2_ENSG00000135679.17"; exon_number "1"; exon_id "ENST00000544125.1-2_ENSG00000135679.17.1";
chr12	/dev/stdin	exon	69237521	69237961	.	+	.	gene_id "ENST00000544125.1-2_ENSG00000135679.17"; transcript_id "ENST00000544125.1-2_ENSG00000135679.17"; exon_number "2"; exon_id "ENST00000544125.1-2_ENSG00000135679.17.2";
chr12	/dev/stdin	CDS	69237521	69237961	.	+	1	gene_id "ENST00000544125.1-2_ENSG00000135679.17"; transcript_id "ENST00000544125.1-2_ENSG00000135679.17"; exon_number "2"; exon_id "ENST00000544125.1-2_ENSG00000135679.17.2";
chr12	/dev/stdin	start_codon	69234616	69234618	.	+	0	gene_id "ENST00000544125.1-2_ENSG00000135679.17"; transcript_id "ENST00000544125.1-2_ENSG00000135679.17"; exon_number "1"; exon_id "ENST00000544125.1-2_ENSG00000135679.17.1";
chr12	/dev/stdin	transcript	69234616	69237803	.	+	.	gene_id "ENST00000544125.1-3_ENSG00000135679.17"; transcript_id "ENST00000544125.1-3_ENSG00000135679.17";
chr12	/dev/stdin	exon	69234616	69237044	.	+	.	gene_id "ENST00000544125.1-3_ENSG00000135679.17"; transcript_id "ENST00000544125.1-3_ENSG00000135679.17"; exon_number "1"; exon_id "ENST00000544125.1-3_ENSG00000135679.17.1";
chr12	/dev/stdin	CDS	69234616	69237044	.	+	0	gene_id "ENST00000544125.1-3_ENSG00000135679.17"; transcript_id "ENST00000544125.1-3_ENSG00000135679.17"; exon_number "1"; exon_id "ENST00000544125.1-3_ENSG00000135679.17.1";
chr12	/dev/stdin	exon	69237521	69237803	.	+	.	gene_id "ENST00000544125.1-3_ENSG00000135679.17"; transcript_id "ENST00000544125.1-3_ENSG00000135679.17"; exon_number "2"; exon_id "ENST00000544125.1-3_ENSG00000135679.17.2";
chr12	/dev/stdin	CDS	69237521	69237800	.	+	1	gene_id "ENST00000544125.1-3_ENSG00000135679.17"; transcript_id "ENST00000544125.1-3_ENSG00000135679.17"; exon_number "2"; exon_id "ENST00000544125.1-3_ENSG00000135679.17.2";
chr12	/dev/stdin	start_codon	69234616	69234618	.	+	0	gene_id "ENST00000544125.1-3_ENSG00000135679.17"; transcript_id "ENST00000544125.1-3_ENSG00000135679.17"; exon_number "1"; exon_id "ENST00000544125.1-3_ENSG00000135679.17.1";
chr12	/dev/stdin	stop_codon	69237801	69237803	.	+	0	gene_id "ENST00000544125.1-3_ENSG00000135679.17"; transcript_id "ENST00000544125.1-3_ENSG00000135679.17"; exon_number "2"; exon_id "ENST00000544125.1-3_ENSG00000135679.17.2";
chr12	/dev/stdin	transcript	69236847	69237961	.	+	.	gene_id "ENST00000400501.2_ENSG00000135679.17"; transcript_id "ENST00000400501.2_ENSG00000135679.17";
chr12	/dev/stdin	exon	69236847	69237612	.	+	.	gene_id "ENST00000400501.2_ENSG00000135679.17"; transcript_id "ENST00000400501.2_ENSG00000135679.17"; exon_number "1"; exon_id "ENST00000400501.2_ENSG00000135679.17.1";
chr12	/dev/stdin	CDS	69236847	69237612	.	+	0	gene_id "ENST00000400501.2_ENSG00000135679.17"; transcript_id "ENST00000400501.2_ENSG00000135679.17"; exon_number "1"; exon_id "ENST00000400501.2_ENSG00000135679.17.1";
chr12	/dev/stdin	exon	69237714	69237961	.	+	.	gene_id "ENST00000400501.2_ENSG00000135679.17"; transcript_id "ENST00000400501.2_ENSG00000135679.17"; exon_number "2"; exon_id "ENST00000400501.2_ENSG00000135679.17.2";
chr12	/dev/stdin	CDS	69237714	69237958	.	+	2	gene_id "ENST00000400501.2_ENSG00000135679.17"; transcript_id "ENST00000400501.2_ENSG00000135679.17"; exon_number "2"; exon_id "ENST00000400501.2_ENSG00000135679.17.2";
chr12	/dev/stdin	start_codon	69236847	69236849	.	+	0	gene_id "ENST00000400501.2_ENSG00000135679.17"; transcript_id "ENST00000400501.2_ENSG00000135679.17"; exon_number "1"; exon_id "ENST00000400501.2_ENSG00000135679.17.1";
chr12	/dev/stdin	stop_codon	69237959	69237961	.	+	0	gene_id "ENST00000400501.2_ENSG00000135679.17"; transcript_id "ENST00000400501.2_ENSG00000135679.17"; exon_number "2"; exon_id "ENST00000400501.2_ENSG00000135679.17.2";
chr12	/dev/stdin	transcript	69236847	69237961	.	+	.	gene_id "a02014f3-e4d9-4a00-8f62-c0eea4333539_chr12:69236000"; transcript_id "a02014f3-e4d9-4a00-8f62-c0eea4333539_chr12:69236000";
chr12	/dev/stdin	exon	69236847	69237044	.	+	.	gene_id "a02014f3-e4d9-4a00-8f62-c0eea4333539_chr12:69236000"; transcript_id "a02014f3-e4d9-4a00-8f62-c0eea4333539_chr12:69236000"; exon_number "1"; exon_id "a02014f3-e4d9-4a00-8f62-c0eea4333539_chr12:69236000.1";
chr12	/dev/stdin	CDS	69236847	69237044	.	+	0	gene_id "a02014f3-e4d9-4a00-8f62-c0eea4333539_chr12:69236000"; transcript_id "a02014f3-e4d9-4a00-8f62-c0eea4333539_chr12:69236000"; exon_number "1"; exon_id "a02014f3-e4d9-4a00-8f62-c0eea4333539_chr12:69236000.1";
chr12	/dev/stdin	exon	69237714	69237961	.	+	.	gene_id "a02014f3-e4d9-4a00-8f62-c0eea4333539_chr12:69236000"; transcript_id "a02014f3-e4d9-4a00-8f62-c0eea4333539_chr12:69236000"; exon_number "2"; exon_id "a02014f3-e4d9-4a00-8f62-c0eea4333539_chr12:69236000.2";
chr12	/dev/stdin	CDS	69237714	69237961	.	+	0	gene_id "a02014f3-e4d9-4a00-8f62-c0eea4333539_chr12:69236000"; transcript_id "a02014f3-e4d9-4a00-8f62-c0eea4333539_chr12:69236000"; exon_number "2"; exon_id "a02014f3-e4d9-4a00-8f62-c0eea4333539_chr12:69236000.2";
chr12	/dev/stdin	start_codon	69236847	69236849	.	+	0	gene_id "a02014f3-e4d9-4a00-8f62-c0eea4333539_chr12:69236000"; transcript_id "a02014f3-e4d9-4a00-8f62-c0eea4333539_chr12:69236000"; exon_number "1"; exon_id "a02014f3-e4d9-4a00-8f62-c0eea4333539_chr12:69236000.1";
chr12	/dev/stdin	transcript	69248804	69326664	.	-	.	gene_id "ENST00000338356.3_ENSG00000135678.7"; transcript_id "ENST00000338356.3_ENSG00000135678.7";
chr12	/dev/stdin	exon	69248804	69250459	.	-	.	gene_id "ENST00000338356.3_ENSG00000135678.7"; transcript_id "ENST00000338356.3_ENSG00000135678.7"; exon_number "1"; exon_id "ENST00000338356.3_ENSG00000135678.7.1";
chr12	/dev/stdin	CDS	69248804	69250459	.	-	1	gene_id "ENST00000338356.3_ENSG00000135678.7"; transcript_id "ENST00000338356.3_ENSG00000135678.7"; exon_number "1"; exon_id "ENST00000338356.3_ENSG00000135678.7.1";
chr12	/dev/stdin	exon	69252703	69252851	.	-	.	gene_id "ENST00000338356.3_ENSG00000135678.7"; transcript_id "ENST00000338356.3_ENSG00000135678.7"; exon_number "2"; exon_id "ENST00000338356.3_ENSG00000135678.7.2";
chr12	/dev/stdin	CDS	69252703	69252851	.	-	0	gene_id "ENST00000338356.3_ENSG00000135678.7"; transcript_id "ENST00000338356.3_ENSG00000135678.7"; exon_number "2"; exon_id "ENST00000338356.3_ENSG00000135678.7.2";
chr12	/dev/stdin	exon	69260676	69260828	.	-	.	gene_id "ENST00000338356.3_ENSG00000135678.7"; transcript_id "ENST00000338356.3_ENSG00000135678.7"; exon_number "3"; exon_id "ENST00000338356.3_ENSG00000135678.7.3";
chr12	/dev/stdin	CDS	69260676	69260828	.	-	0	gene_id "ENST00000338356.3_ENSG00000135678.7"; transcript_id "ENST00000338356.3_ENSG00000135678.7"; exon_number "3"; exon_id "ENST00000338356.3_ENSG00000135678.7.3";
chr12	/dev/stdin	exon	69263105	69263275	.	-	.	gene_id "ENST00000338356.3_ENSG00000135678.7"; transcript_id "ENST00000338356.3_ENSG00000135678.7"; exon_number "4"; exon_id "ENST00000338356.3_ENSG00000135678.7.4";
chr12	/dev/stdin	CDS	69263105	69263275	.	-	0	gene_id "ENST00000338356.3_ENSG00000135678.7"; transcript_id "ENST00000338356.3_ENSG00000135678.7"; exon_number "4"; exon_id "ENST00000338356.3_ENSG00000135678.7.4";
chr12	/dev/stdin	exon	69263995	69264179	.	-	.	gene_id "ENST00000338356.3_ENSG00000135678.7"; transcript_id "ENST00000338356.3_ENSG00000135678.7"; exon_number "5"; exon_id "ENST00000338356.3_ENSG00000135678.7.5";
chr12	/dev/stdin	CDS	69263995	69264179	.	-	2	gene_id "ENST00000338356.3_ENSG00000135678.7"; transcript_id "ENST00000338356.3_ENSG00000135678.7"; exon_number "5"; exon_id "ENST00000338356.3_ENSG00000135678.7.5";
chr12	/dev/stdin	exon	69265564	69265736	.	-	.	gene_id "ENST00000338356.3_ENSG00000135678.7"; transcript_id "ENST00000338356.3_ENSG00000135678.7"; exon_number "6"; exon_id "ENST00000338356.3_ENSG00000135678.7.6";
chr12	/dev/stdin	CDS	69265564	69265736	.	-	1	gene_id "ENST00000338356.3_ENSG00000135678.7"; transcript_id "ENST00000338356.3_ENSG00000135678.7"; exon_number "6"; exon_id "ENST00000338356.3_ENSG00000135678.7.6";
chr12	/dev/stdin	exon	69279572	69279669	.	-	.	gene_id "ENST00000338356.3_ENSG00000135678.7"; transcript_id "ENST00000338356.3_ENSG00000135678.7"; exon_number "7"; exon_id "ENST00000338356.3_ENSG00000135678.7.7";
chr12	/dev/stdin	CDS	69279572	69279669	.	-	0	gene_id "ENST00000338356.3_ENSG00000135678.7"; transcript_id "ENST00000338356.3_ENSG00000135678.7"; exon_number "7"; exon_id "ENST00000338356.3_ENSG00000135678.7.7";
chr12	/dev/stdin	exon	69326458	69326664	.	-	.	gene_id "ENST00000338356.3_ENSG00000135678.7"; transcript_id "ENST00000338356.3_ENSG00000135678.7"; exon_number "8"; exon_id "ENST00000338356.3_ENSG00000135678.7.8";
chr12	/dev/stdin	CDS	69326458	69326664	.	-	0	gene_id "ENST00000338356.3_ENSG00000135678.7"; transcript_id "ENST00000338356.3_ENSG00000135678.7"; exon_number "8"; exon_id "ENST00000338356.3_ENSG00000135678.7.8";
chr12	/dev/stdin	start_codon	69326662	69326664	.	-	0	gene_id "ENST00000338356.3_ENSG00000135678.7"; transcript_id "ENST00000338356.3_ENSG00000135678.7"; exon_number "8"; exon_id "ENST00000338356.3_ENSG00000135678.7.8";
chr12	/dev/stdin	transcript	69248804	69326943	.	-	.	gene_id "01743e0e-125e-4084-87db-02c5102815c1-1_ENSG00000135678.7"; transcript_id "01743e0e-125e-4084-87db-02c5102815c1-1_ENSG00000135678.7";
chr12	/dev/stdin	exon	69248804	69250459	.	-	.	gene_id "01743e0e-125e-4084-87db-02c5102815c1-1_ENSG00000135678.7"; transcript_id "01743e0e-125e-4084-87db-02c5102815c1-1_ENSG00000135678.7"; exon_number "1"; exon_id "01743e0e-125e-4084-87db-02c5102815c1-1_ENSG00000135678.7.1";
chr12	/dev/stdin	CDS	69248804	69250459	.	-	1	gene_id "01743e0e-125e-4084-87db-02c5102815c1-1_ENSG00000135678.7"; transcript_id "01743e0e-125e-4084-87db-02c5102815c1-1_ENSG00000135678.7"; exon_number "1"; exon_id "01743e0e-125e-4084-87db-02c5102815c1-1_ENSG00000135678.7.1";
chr12	/dev/stdin	exon	69252703	69252851	.	-	.	gene_id "01743e0e-125e-4084-87db-02c5102815c1-1_ENSG00000135678.7"; transcript_id "01743e0e-125e-4084-87db-02c5102815c1-1_ENSG00000135678.7"; exon_number "2"; exon_id "01743e0e-125e-4084-87db-02c5102815c1-1_ENSG00000135678.7.2";
chr12	/dev/stdin	CDS	69252703	69252851	.	-	0	gene_id "01743e0e-125e-4084-87db-02c5102815c1-1_ENSG00000135678.7"; transcript_id "01743e0e-125e-4084-87db-02c5102815c1-1_ENSG00000135678.7"; exon_number "2"; exon_id "01743e0e-125e-4084-87db-02c5102815c1-1_ENSG00000135678.7.2";
chr12	/dev/stdin	exon	69260676	69260828	.	-	.	gene_id "01743e0e-125e-4084-87db-02c5102815c1-1_ENSG00000135678.7"; transcript_id "01743e0e-125e-4084-87db-02c5102815c1-1_ENSG00000135678.7"; exon_number "3"; exon_id "01743e0e-125e-4084-87db-02c5102815c1-1_ENSG00000135678.7.3";
chr12	/dev/stdin	CDS	69260676	69260828	.	-	0	gene_id "01743e0e-125e-4084-87db-02c5102815c1-1_ENSG00000135678.7"; transcript_id "01743e0e-125e-4084-87db-02c5102815c1-1_ENSG00000135678.7"; exon_number "3"; exon_id "01743e0e-125e-4084-87db-02c5102815c1-1_ENSG00000135678.7.3";
chr12	/dev/stdin	exon	69263105	69263275	.	-	.	gene_id "01743e0e-125e-4084-87db-02c5102815c1-1_ENSG00000135678.7"; transcript_id "01743e0e-125e-4084-87db-02c5102815c1-1_ENSG00000135678.7"; exon_number "4"; exon_id "01743e0e-125e-4084-87db-02c5102815c1-1_ENSG00000135678.7.4";
chr12	/dev/stdin	CDS	69263105	69263275	.	-	0	gene_id "01743e0e-125e-4084-87db-02c5102815c1-1_ENSG00000135678.7"; transcript_id "01743e0e-125e-4084-87db-02c5102815c1-1_ENSG00000135678.7"; exon_number "4"; exon_id "01743e0e-125e-4084-87db-02c5102815c1-1_ENSG00000135678.7.4";
chr12	/dev/stdin	exon	69263995	69264179	.	-	.	gene_id "01743e0e-125e-4084-87db-02c5102815c1-1_ENSG00000135678.7"; transcript_id "01743e0e-125e-4084-87db-02c5102815c1-1_ENSG00000135678.7"; exon_number "5"; exon_id "01743e0e-125e-4084-87db-02c5102815c1-1_ENSG00000135678.7.5";
chr12	/dev/stdin	CDS	69263995	69264179	.	-	2	gene_id "01743e0e-125e-4084-87db-02c5102815c1-1_ENSG00000135678.7"; transcript_id "01743e0e-125e-4084-87db-02c5102815c1-1_ENSG00000135678.7"; exon_number "5"; exon_id "01743e0e-125e-4084-87db-02c5102815c1-1_ENSG00000135678.7.5";
chr12	/dev/stdin	exon	69265564	69265736	.	-	.	gene_id "01743e0e-125e-4084-87db-02c5102815c1-1_ENSG00000135678.7"; transcript_id "01743e0e-125e-4084-87db-02c5102815c1-1_ENSG00000135678.7"; exon_number "6"; exon_id "01743e0e-125e-4084-87db-02c5102815c1-1_ENSG00000135678.7.6";
chr12	/dev/stdin	CDS	69265564	69265736	.	-	1	gene_id "01743e0e-125e-4084-87db-02c5102815c1-1_ENSG00000135678.7"; transcript_id "01743e0e-125e-4084-87db-02c5102815c1-1_ENSG00000135678.7"; exon_number "6"; exon_id "01743e0e-125e-4084-87db-02c5102815c1-1_ENSG00000135678.7.6";
chr12	/dev/stdin	exon	69326458	69326620	.	-	.	gene_id "01743e0e-125e-4084-87db-02c5102815c1-1_ENSG00000135678.7"; transcript_id "01743e0e-125e-4084-87db-02c5102815c1-1_ENSG00000135678.7"; exon_number "7"; exon_id "01743e0e-125e-4084-87db-02c5102815c1-1_ENSG00000135678.7.7";
chr12	/dev/stdin	CDS	69326458	69326620	.	-	2	gene_id "01743e0e-125e-4084-87db-02c5102815c1-1_ENSG00000135678.7"; transcript_id "01743e0e-125e-4084-87db-02c5102815c1-1_ENSG00000135678.7"; exon_number "7"; exon_id "01743e0e-125e-4084-87db-02c5102815c1-1_ENSG00000135678.7.7";
chr12	/dev/stdin	exon	69326922	69326943	.	-	.	gene_id "01743e0e-125e-4084-87db-02c5102815c1-1_ENSG00000135678.7"; transcript_id "01743e0e-125e-4084-87db-02c5102815c1-1_ENSG00000135678.7"; exon_number "8"; exon_id "01743e0e-125e-4084-87db-02c5102815c1-1_ENSG00000135678.7.8";
chr12	/dev/stdin	CDS	69326922	69326943	.	-	0	gene_id "01743e0e-125e-4084-87db-02c5102815c1-1_ENSG00000135678.7"; transcript_id "01743e0e-125e-4084-87db-02c5102815c1-1_ENSG00000135678.7"; exon_number "8"; exon_id "01743e0e-125e-4084-87db-02c5102815c1-1_ENSG00000135678.7.8";
chr12	/dev/stdin	start_codon	69326941	69326943	.	-	0	gene_id "01743e0e-125e-4084-87db-02c5102815c1-1_ENSG00000135678.7"; transcript_id "01743e0e-125e-4084-87db-02c5102815c1-1_ENSG00000135678.7"; exon_number "8"; exon_id "01743e0e-125e-4084-87db-02c5102815c1-1_ENSG00000135678.7.8";
chr12	/dev/stdin	transcript	69249538	69326943	.	-	.	gene_id "ENST00000551568.1_ENSG00000135678.7"; transcript_id "ENST00000551568.1_ENSG00000135678.7";
chr12	/dev/stdin	exon	69249538	69250459	.	-	.	gene_id "ENST00000551568.1_ENSG00000135678.7"; transcript_id "ENST00000551568.1_ENSG00000135678.7"; exon_number "1"; exon_id "ENST00000551568.1_ENSG00000135678.7.1";
chr12	/dev/stdin	CDS	69249538	69250459	.	-	2	gene_id "ENST00000551568.1_ENSG00000135678.7"; transcript_id "ENST00000551568.1_ENSG00000135678.7"; exon_number "1"; exon_id "ENST00000551568.1_ENSG00000135678.7.1";
chr12	/dev/stdin	exon	69252703	69252851	.	-	.	gene_id "ENST00000551568.1_ENSG00000135678.7"; transcript_id "ENST00000551568.1_ENSG00000135678.7"; exon_number "2"; exon_id "ENST00000551568.1_ENSG00000135678.7.2";
chr12	/dev/stdin	CDS	69252703	69252851	.	-	1	gene_id "ENST00000551568.1_ENSG00000135678.7"; transcript_id "ENST00000551568.1_ENSG00000135678.7"; exon_number "2"; exon_id "ENST00000551568.1_ENSG00000135678.7.2";
chr12	/dev/stdin	exon	69260676	69260828	.	-	.	gene_id "ENST00000551568.1_ENSG00000135678.7"; transcript_id "ENST00000551568.1_ENSG00000135678.7"; exon_number "3"; exon_id "ENST00000551568.1_ENSG00000135678.7.3";
chr12	/dev/stdin	CDS	69260676	69260828	.	-	1	gene_id "ENST00000551568.1_ENSG00000135678.7"; transcript_id "ENST00000551568.1_ENSG00000135678.7"; exon_number "3"; exon_id "ENST00000551568.1_ENSG00000135678.7.3";
chr12	/dev/stdin	exon	69263105	69263275	.	-	.	gene_id "ENST00000551568.1_ENSG00000135678.7"; transcript_id "ENST00000551568.1_ENSG00000135678.7"; exon_number "4"; exon_id "ENST00000551568.1_ENSG00000135678.7.4";
chr12	/dev/stdin	CDS	69263105	69263275	.	-	1	gene_id "ENST00000551568.1_ENSG00000135678.7"; transcript_id "ENST00000551568.1_ENSG00000135678.7"; exon_number "4"; exon_id "ENST00000551568.1_ENSG00000135678.7.4";
chr12	/dev/stdin	exon	69263995	69264179	.	-	.	gene_id "ENST00000551568.1_ENSG00000135678.7"; transcript_id "ENST00000551568.1_ENSG00000135678.7"; exon_number "5"; exon_id "ENST00000551568.1_ENSG00000135678.7.5";
chr12	/dev/stdin	CDS	69263995	69264179	.	-	0	gene_id "ENST00000551568.1_ENSG00000135678.7"; transcript_id "ENST00000551568.1_ENSG00000135678.7"; exon_number "5"; exon_id "ENST00000551568.1_ENSG00000135678.7.5";
chr12	/dev/stdin	exon	69265564	69265736	.	-	.	gene_id "ENST00000551568.1_ENSG00000135678.7"; transcript_id "ENST00000551568.1_ENSG00000135678.7"; exon_number "6"; exon_id "ENST00000551568.1_ENSG00000135678.7.6";
chr12	/dev/stdin	CDS	69265564	69265736	.	-	2	gene_id "ENST00000551568.1_ENSG00000135678.7"; transcript_id "ENST00000551568.1_ENSG00000135678.7"; exon_number "6"; exon_id "ENST00000551568.1_ENSG00000135678.7.6";
chr12	/dev/stdin	exon	69279572	69279669	.	-	.	gene_id "ENST00000551568.1_ENSG00000135678.7"; transcript_id "ENST00000551568.1_ENSG00000135678.7"; exon_number "7"; exon_id "ENST00000551568.1_ENSG00000135678.7.7";
chr12	/dev/stdin	CDS	69279572	69279669	.	-	1	gene_id "ENST00000551568.1_ENSG00000135678.7"; transcript_id "ENST00000551568.1_ENSG00000135678.7"; exon_number "7"; exon_id "ENST00000551568.1_ENSG00000135678.7.7";
chr12	/dev/stdin	exon	69326458	69326620	.	-	.	gene_id "ENST00000551568.1_ENSG00000135678.7"; transcript_id "ENST00000551568.1_ENSG00000135678.7"; exon_number "8"; exon_id "ENST00000551568.1_ENSG00000135678.7.8";
chr12	/dev/stdin	CDS	69326458	69326620	.	-	2	gene_id "ENST00000551568.1_ENSG00000135678.7"; transcript_id "ENST00000551568.1_ENSG00000135678.7"; exon_number "8"; exon_id "ENST00000551568.1_ENSG00000135678.7.8";
chr12	/dev/stdin	exon	69326922	69326943	.	-	.	gene_id "ENST00000551568.1_ENSG00000135678.7"; transcript_id "ENST00000551568.1_ENSG00000135678.7"; exon_number "9"; exon_id "ENST00000551568.1_ENSG00000135678.7.9";
chr12	/dev/stdin	CDS	69326922	69326943	.	-	0	gene_id "ENST00000551568.1_ENSG00000135678.7"; transcript_id "ENST00000551568.1_ENSG00000135678.7"; exon_number "9"; exon_id "ENST00000551568.1_ENSG00000135678.7.9";
chr12	/dev/stdin	start_codon	69326941	69326943	.	-	0	gene_id "ENST00000551568.1_ENSG00000135678.7"; transcript_id "ENST00000551568.1_ENSG00000135678.7"; exon_number "9"; exon_id "ENST00000551568.1_ENSG00000135678.7.9";
chr12	/dev/stdin	transcript	69633318	69663719	.	+	.	gene_id "ENST00000435070.2_ENSG00000111605.12"; transcript_id "ENST00000435070.2_ENSG00000111605.12";
chr12	/dev/stdin	exon	69633318	69633486	.	+	.	gene_id "ENST00000435070.2_ENSG00000111605.12"; transcript_id "ENST00000435070.2_ENSG00000111605.12"; exon_number "1"; exon_id "ENST00000435070.2_ENSG00000111605.12.1";
chr12	/dev/stdin	CDS	69633318	69633486	.	+	0	gene_id "ENST00000435070.2_ENSG00000111605.12"; transcript_id "ENST00000435070.2_ENSG00000111605.12"; exon_number "1"; exon_id "ENST00000435070.2_ENSG00000111605.12.1";
chr12	/dev/stdin	exon	69644909	69645118	.	+	.	gene_id "ENST00000435070.2_ENSG00000111605.12"; transcript_id "ENST00000435070.2_ENSG00000111605.12"; exon_number "2"; exon_id "ENST00000435070.2_ENSG00000111605.12.2";
chr12	/dev/stdin	CDS	69644909	69645118	.	+	2	gene_id "ENST00000435070.2_ENSG00000111605.12"; transcript_id "ENST00000435070.2_ENSG00000111605.12"; exon_number "2"; exon_id "ENST00000435070.2_ENSG00000111605.12.2";
chr12	/dev/stdin	exon	69646831	69646934	.	+	.	gene_id "ENST00000435070.2_ENSG00000111605.12"; transcript_id "ENST00000435070.2_ENSG00000111605.12"; exon_number "3"; exon_id "ENST00000435070.2_ENSG00000111605.12.3";
chr12	/dev/stdin	CDS	69646831	69646934	.	+	2	gene_id "ENST00000435070.2_ENSG00000111605.12"; transcript_id "ENST00000435070.2_ENSG00000111605.12"; exon_number "3"; exon_id "ENST00000435070.2_ENSG00000111605.12.3";
chr12	/dev/stdin	exon	69650477	69650622	.	+	.	gene_id "ENST00000435070.2_ENSG00000111605.12"; transcript_id "ENST00000435070.2_ENSG00000111605.12"; exon_number "4"; exon_id "ENST00000435070.2_ENSG00000111605.12.4";
chr12	/dev/stdin	CDS	69650477	69650622	.	+	0	gene_id "ENST00000435070.2_ENSG00000111605.12"; transcript_id "ENST00000435070.2_ENSG00000111605.12"; exon_number "4"; exon_id "ENST00000435070.2_ENSG00000111605.12.4";
chr12	/dev/stdin	exon	69651512	69651685	.	+	.	gene_id "ENST00000435070.2_ENSG00000111605.12"; transcript_id "ENST00000435070.2_ENSG00000111605.12"; exon_number "5"; exon_id "ENST00000435070.2_ENSG00000111605.12.5";
chr12	/dev/stdin	CDS	69651512	69651685	.	+	1	gene_id "ENST00000435070.2_ENSG00000111605.12"; transcript_id "ENST00000435070.2_ENSG00000111605.12"; exon_number "5"; exon_id "ENST00000435070.2_ENSG00000111605.12.5";
chr12	/dev/stdin	exon	69652370	69652874	.	+	.	gene_id "ENST00000435070.2_ENSG00000111605.12"; transcript_id "ENST00000435070.2_ENSG00000111605.12"; exon_number "6"; exon_id "ENST00000435070.2_ENSG00000111605.12.6";
chr12	/dev/stdin	CDS	69652370	69652874	.	+	1	gene_id "ENST00000435070.2_ENSG00000111605.12"; transcript_id "ENST00000435070.2_ENSG00000111605.12"; exon_number "6"; exon_id "ENST00000435070.2_ENSG00000111605.12.6";
chr12	/dev/stdin	exon	69653208	69653323	.	+	.	gene_id "ENST00000435070.2_ENSG00000111605.12"; transcript_id "ENST00000435070.2_ENSG00000111605.12"; exon_number "7"; exon_id "ENST00000435070.2_ENSG00000111605.12.7";
chr12	/dev/stdin	CDS	69653208	69653323	.	+	0	gene_id "ENST00000435070.2_ENSG00000111605.12"; transcript_id "ENST00000435070.2_ENSG00000111605.12"; exon_number "7"; exon_id "ENST00000435070.2_ENSG00000111605.12.7";
chr12	/dev/stdin	exon	69653824	69653977	.	+	.	gene_id "ENST00000435070.2_ENSG00000111605.12"; transcript_id "ENST00000435070.2_ENSG00000111605.12"; exon_number "8"; exon_id "ENST00000435070.2_ENSG00000111605.12.8";
chr12	/dev/stdin	CDS	69653824	69653977	.	+	1	gene_id "ENST00000435070.2_ENSG00000111605.12"; transcript_id "ENST00000435070.2_ENSG00000111605.12"; exon_number "8"; exon_id "ENST00000435070.2_ENSG00000111605.12.8";
chr12	/dev/stdin	exon	69656153	69656342	.	+	.	gene_id "ENST00000435070.2_ENSG00000111605.12"; transcript_id "ENST00000435070.2_ENSG00000111605.12"; exon_number "9"; exon_id "ENST00000435070.2_ENSG00000111605.12.9";
chr12	/dev/stdin	CDS	69656153	69656342	.	+	0	gene_id "ENST00000435070.2_ENSG00000111605.12"; transcript_id "ENST00000435070.2_ENSG00000111605.12"; exon_number "9"; exon_id "ENST00000435070.2_ENSG00000111605.12.9";
chr12	/dev/stdin	exon	69663292	69663719	.	+	.	gene_id "ENST00000435070.2_ENSG00000111605.12"; transcript_id "ENST00000435070.2_ENSG00000111605.12"; exon_number "10"; exon_id "ENST00000435070.2_ENSG00000111605.12.10";
chr12	/dev/stdin	CDS	69663292	69663716	.	+	2	gene_id "ENST00000435070.2_ENSG00000111605.12"; transcript_id "ENST00000435070.2_ENSG00000111605.12"; exon_number "10"; exon_id "ENST00000435070.2_ENSG00000111605.12.10";
chr12	/dev/stdin	start_codon	69633318	69633320	.	+	0	gene_id "ENST00000435070.2_ENSG00000111605.12"; transcript_id "ENST00000435070.2_ENSG00000111605.12"; exon_number "1"; exon_id "ENST00000435070.2_ENSG00000111605.12.1";
chr12	/dev/stdin	stop_codon	69663717	69663719	.	+	0	gene_id "ENST00000435070.2_ENSG00000111605.12"; transcript_id "ENST00000435070.2_ENSG00000111605.12"; exon_number "10"; exon_id "ENST00000435070.2_ENSG00000111605.12.10";
chr12	/dev/stdin	transcript	69633318	69663902	.	+	.	gene_id "c5f34f6c-806e-45f7-b32d-b4951682400a-1_ENSG00000111605.12"; transcript_id "c5f34f6c-806e-45f7-b32d-b4951682400a-1_ENSG00000111605.12";
chr12	/dev/stdin	exon	69633318	69633486	.	+	.	gene_id "c5f34f6c-806e-45f7-b32d-b4951682400a-1_ENSG00000111605.12"; transcript_id "c5f34f6c-806e-45f7-b32d-b4951682400a-1_ENSG00000111605.12"; exon_number "1"; exon_id "c5f34f6c-806e-45f7-b32d-b4951682400a-1_ENSG00000111605.12.1";
chr12	/dev/stdin	CDS	69633318	69633486	.	+	0	gene_id "c5f34f6c-806e-45f7-b32d-b4951682400a-1_ENSG00000111605.12"; transcript_id "c5f34f6c-806e-45f7-b32d-b4951682400a-1_ENSG00000111605.12"; exon_number "1"; exon_id "c5f34f6c-806e-45f7-b32d-b4951682400a-1_ENSG00000111605.12.1";
chr12	/dev/stdin	exon	69644909	69645118	.	+	.	gene_id "c5f34f6c-806e-45f7-b32d-b4951682400a-1_ENSG00000111605.12"; transcript_id "c5f34f6c-806e-45f7-b32d-b4951682400a-1_ENSG00000111605.12"; exon_number "2"; exon_id "c5f34f6c-806e-45f7-b32d-b4951682400a-1_ENSG00000111605.12.2";
chr12	/dev/stdin	CDS	69644909	69645118	.	+	2	gene_id "c5f34f6c-806e-45f7-b32d-b4951682400a-1_ENSG00000111605.12"; transcript_id "c5f34f6c-806e-45f7-b32d-b4951682400a-1_ENSG00000111605.12"; exon_number "2"; exon_id "c5f34f6c-806e-45f7-b32d-b4951682400a-1_ENSG00000111605.12.2";
chr12	/dev/stdin	exon	69646831	69646934	.	+	.	gene_id "c5f34f6c-806e-45f7-b32d-b4951682400a-1_ENSG00000111605.12"; transcript_id "c5f34f6c-806e-45f7-b32d-b4951682400a-1_ENSG00000111605.12"; exon_number "3"; exon_id "c5f34f6c-806e-45f7-b32d-b4951682400a-1_ENSG00000111605.12.3";
chr12	/dev/stdin	CDS	69646831	69646934	.	+	2	gene_id "c5f34f6c-806e-45f7-b32d-b4951682400a-1_ENSG00000111605.12"; transcript_id "c5f34f6c-806e-45f7-b32d-b4951682400a-1_ENSG00000111605.12"; exon_number "3"; exon_id "c5f34f6c-806e-45f7-b32d-b4951682400a-1_ENSG00000111605.12.3";
chr12	/dev/stdin	exon	69650477	69650622	.	+	.	gene_id "c5f34f6c-806e-45f7-b32d-b4951682400a-1_ENSG00000111605.12"; transcript_id "c5f34f6c-806e-45f7-b32d-b4951682400a-1_ENSG00000111605.12"; exon_number "4"; exon_id "c5f34f6c-806e-45f7-b32d-b4951682400a-1_ENSG00000111605.12.4";
chr12	/dev/stdin	CDS	69650477	69650622	.	+	0	gene_id "c5f34f6c-806e-45f7-b32d-b4951682400a-1_ENSG00000111605.12"; transcript_id "c5f34f6c-806e-45f7-b32d-b4951682400a-1_ENSG00000111605.12"; exon_number "4"; exon_id "c5f34f6c-806e-45f7-b32d-b4951682400a-1_ENSG00000111605.12.4";
chr12	/dev/stdin	exon	69651512	69651685	.	+	.	gene_id "c5f34f6c-806e-45f7-b32d-b4951682400a-1_ENSG00000111605.12"; transcript_id "c5f34f6c-806e-45f7-b32d-b4951682400a-1_ENSG00000111605.12"; exon_number "5"; exon_id "c5f34f6c-806e-45f7-b32d-b4951682400a-1_ENSG00000111605.12.5";
chr12	/dev/stdin	CDS	69651512	69651685	.	+	1	gene_id "c5f34f6c-806e-45f7-b32d-b4951682400a-1_ENSG00000111605.12"; transcript_id "c5f34f6c-806e-45f7-b32d-b4951682400a-1_ENSG00000111605.12"; exon_number "5"; exon_id "c5f34f6c-806e-45f7-b32d-b4951682400a-1_ENSG00000111605.12.5";
chr12	/dev/stdin	exon	69652370	69652874	.	+	.	gene_id "c5f34f6c-806e-45f7-b32d-b4951682400a-1_ENSG00000111605.12"; transcript_id "c5f34f6c-806e-45f7-b32d-b4951682400a-1_ENSG00000111605.12"; exon_number "6"; exon_id "c5f34f6c-806e-45f7-b32d-b4951682400a-1_ENSG00000111605.12.6";
chr12	/dev/stdin	CDS	69652370	69652874	.	+	1	gene_id "c5f34f6c-806e-45f7-b32d-b4951682400a-1_ENSG00000111605.12"; transcript_id "c5f34f6c-806e-45f7-b32d-b4951682400a-1_ENSG00000111605.12"; exon_number "6"; exon_id "c5f34f6c-806e-45f7-b32d-b4951682400a-1_ENSG00000111605.12.6";
chr12	/dev/stdin	exon	69653208	69653323	.	+	.	gene_id "c5f34f6c-806e-45f7-b32d-b4951682400a-1_ENSG00000111605.12"; transcript_id "c5f34f6c-806e-45f7-b32d-b4951682400a-1_ENSG00000111605.12"; exon_number "7"; exon_id "c5f34f6c-806e-45f7-b32d-b4951682400a-1_ENSG00000111605.12.7";
chr12	/dev/stdin	CDS	69653208	69653323	.	+	0	gene_id "c5f34f6c-806e-45f7-b32d-b4951682400a-1_ENSG00000111605.12"; transcript_id "c5f34f6c-806e-45f7-b32d-b4951682400a-1_ENSG00000111605.12"; exon_number "7"; exon_id "c5f34f6c-806e-45f7-b32d-b4951682400a-1_ENSG00000111605.12.7";
chr12	/dev/stdin	exon	69653824	69653977	.	+	.	gene_id "c5f34f6c-806e-45f7-b32d-b4951682400a-1_ENSG00000111605.12"; transcript_id "c5f34f6c-806e-45f7-b32d-b4951682400a-1_ENSG00000111605.12"; exon_number "8"; exon_id "c5f34f6c-806e-45f7-b32d-b4951682400a-1_ENSG00000111605.12.8";
chr12	/dev/stdin	CDS	69653824	69653977	.	+	1	gene_id "c5f34f6c-806e-45f7-b32d-b4951682400a-1_ENSG00000111605.12"; transcript_id "c5f34f6c-806e-45f7-b32d-b4951682400a-1_ENSG00000111605.12"; exon_number "8"; exon_id "c5f34f6c-806e-45f7-b32d-b4951682400a-1_ENSG00000111605.12.8";
chr12	/dev/stdin	exon	69656150	69656342	.	+	.	gene_id "c5f34f6c-806e-45f7-b32d-b4951682400a-1_ENSG00000111605.12"; transcript_id "c5f34f6c-806e-45f7-b32d-b4951682400a-1_ENSG00000111605.12"; exon_number "9"; exon_id "c5f34f6c-806e-45f7-b32d-b4951682400a-1_ENSG00000111605.12.9";
chr12	/dev/stdin	CDS	69656150	69656342	.	+	0	gene_id "c5f34f6c-806e-45f7-b32d-b4951682400a-1_ENSG00000111605.12"; transcript_id "c5f34f6c-806e-45f7-b32d-b4951682400a-1_ENSG00000111605.12"; exon_number "9"; exon_id "c5f34f6c-806e-45f7-b32d-b4951682400a-1_ENSG00000111605.12.9";
chr12	/dev/stdin	exon	69663292	69663902	.	+	.	gene_id "c5f34f6c-806e-45f7-b32d-b4951682400a-1_ENSG00000111605.12"; transcript_id "c5f34f6c-806e-45f7-b32d-b4951682400a-1_ENSG00000111605.12"; exon_number "10"; exon_id "c5f34f6c-806e-45f7-b32d-b4951682400a-1_ENSG00000111605.12.10";
chr12	/dev/stdin	CDS	69663292	69663899	.	+	2	gene_id "c5f34f6c-806e-45f7-b32d-b4951682400a-1_ENSG00000111605.12"; transcript_id "c5f34f6c-806e-45f7-b32d-b4951682400a-1_ENSG00000111605.12"; exon_number "10"; exon_id "c5f34f6c-806e-45f7-b32d-b4951682400a-1_ENSG00000111605.12.10";
chr12	/dev/stdin	start_codon	69633318	69633320	.	+	0	gene_id "c5f34f6c-806e-45f7-b32d-b4951682400a-1_ENSG00000111605.12"; transcript_id "c5f34f6c-806e-45f7-b32d-b4951682400a-1_ENSG00000111605.12"; exon_number "1"; exon_id "c5f34f6c-806e-45f7-b32d-b4951682400a-1_ENSG00000111605.12.1";
chr12	/dev/stdin	stop_codon	69663900	69663902	.	+	0	gene_id "c5f34f6c-806e-45f7-b32d-b4951682400a-1_ENSG00000111605.12"; transcript_id "c5f34f6c-806e-45f7-b32d-b4951682400a-1_ENSG00000111605.12"; exon_number "10"; exon_id "c5f34f6c-806e-45f7-b32d-b4951682400a-1_ENSG00000111605.12.10";
chr12	/dev/stdin	transcript	69633318	69663353	.	+	.	gene_id "3c90eb3f-973e-452b-b8c1-0326bd7577a6_ENSG00000111605.12"; transcript_id "3c90eb3f-973e-452b-b8c1-0326bd7577a6_ENSG00000111605.12";
chr12	/dev/stdin	exon	69633318	69633486	.	+	.	gene_id "3c90eb3f-973e-452b-b8c1-0326bd7577a6_ENSG00000111605.12"; transcript_id "3c90eb3f-973e-452b-b8c1-0326bd7577a6_ENSG00000111605.12"; exon_number "1"; exon_id "3c90eb3f-973e-452b-b8c1-0326bd7577a6_ENSG00000111605.12.1";
chr12	/dev/stdin	CDS	69633318	69633486	.	+	0	gene_id "3c90eb3f-973e-452b-b8c1-0326bd7577a6_ENSG00000111605.12"; transcript_id "3c90eb3f-973e-452b-b8c1-0326bd7577a6_ENSG00000111605.12"; exon_number "1"; exon_id "3c90eb3f-973e-452b-b8c1-0326bd7577a6_ENSG00000111605.12.1";
chr12	/dev/stdin	exon	69644909	69645118	.	+	.	gene_id "3c90eb3f-973e-452b-b8c1-0326bd7577a6_ENSG00000111605.12"; transcript_id "3c90eb3f-973e-452b-b8c1-0326bd7577a6_ENSG00000111605.12"; exon_number "2"; exon_id "3c90eb3f-973e-452b-b8c1-0326bd7577a6_ENSG00000111605.12.2";
chr12	/dev/stdin	CDS	69644909	69645118	.	+	2	gene_id "3c90eb3f-973e-452b-b8c1-0326bd7577a6_ENSG00000111605.12"; transcript_id "3c90eb3f-973e-452b-b8c1-0326bd7577a6_ENSG00000111605.12"; exon_number "2"; exon_id "3c90eb3f-973e-452b-b8c1-0326bd7577a6_ENSG00000111605.12.2";
chr12	/dev/stdin	exon	69646831	69646934	.	+	.	gene_id "3c90eb3f-973e-452b-b8c1-0326bd7577a6_ENSG00000111605.12"; transcript_id "3c90eb3f-973e-452b-b8c1-0326bd7577a6_ENSG00000111605.12"; exon_number "3"; exon_id "3c90eb3f-973e-452b-b8c1-0326bd7577a6_ENSG00000111605.12.3";
chr12	/dev/stdin	CDS	69646831	69646934	.	+	2	gene_id "3c90eb3f-973e-452b-b8c1-0326bd7577a6_ENSG00000111605.12"; transcript_id "3c90eb3f-973e-452b-b8c1-0326bd7577a6_ENSG00000111605.12"; exon_number "3"; exon_id "3c90eb3f-973e-452b-b8c1-0326bd7577a6_ENSG00000111605.12.3";
chr12	/dev/stdin	exon	69650477	69650622	.	+	.	gene_id "3c90eb3f-973e-452b-b8c1-0326bd7577a6_ENSG00000111605.12"; transcript_id "3c90eb3f-973e-452b-b8c1-0326bd7577a6_ENSG00000111605.12"; exon_number "4"; exon_id "3c90eb3f-973e-452b-b8c1-0326bd7577a6_ENSG00000111605.12.4";
chr12	/dev/stdin	CDS	69650477	69650622	.	+	0	gene_id "3c90eb3f-973e-452b-b8c1-0326bd7577a6_ENSG00000111605.12"; transcript_id "3c90eb3f-973e-452b-b8c1-0326bd7577a6_ENSG00000111605.12"; exon_number "4"; exon_id "3c90eb3f-973e-452b-b8c1-0326bd7577a6_ENSG00000111605.12.4";
chr12	/dev/stdin	exon	69651512	69651685	.	+	.	gene_id "3c90eb3f-973e-452b-b8c1-0326bd7577a6_ENSG00000111605.12"; transcript_id "3c90eb3f-973e-452b-b8c1-0326bd7577a6_ENSG00000111605.12"; exon_number "5"; exon_id "3c90eb3f-973e-452b-b8c1-0326bd7577a6_ENSG00000111605.12.5";
chr12	/dev/stdin	CDS	69651512	69651685	.	+	1	gene_id "3c90eb3f-973e-452b-b8c1-0326bd7577a6_ENSG00000111605.12"; transcript_id "3c90eb3f-973e-452b-b8c1-0326bd7577a6_ENSG00000111605.12"; exon_number "5"; exon_id "3c90eb3f-973e-452b-b8c1-0326bd7577a6_ENSG00000111605.12.5";
chr12	/dev/stdin	exon	69651815	69651925	.	+	.	gene_id "3c90eb3f-973e-452b-b8c1-0326bd7577a6_ENSG00000111605.12"; transcript_id "3c90eb3f-973e-452b-b8c1-0326bd7577a6_ENSG00000111605.12"; exon_number "6"; exon_id "3c90eb3f-973e-452b-b8c1-0326bd7577a6_ENSG00000111605.12.6";
chr12	/dev/stdin	CDS	69651815	69651925	.	+	1	gene_id "3c90eb3f-973e-452b-b8c1-0326bd7577a6_ENSG00000111605.12"; transcript_id "3c90eb3f-973e-452b-b8c1-0326bd7577a6_ENSG00000111605.12"; exon_number "6"; exon_id "3c90eb3f-973e-452b-b8c1-0326bd7577a6_ENSG00000111605.12.6";
chr12	/dev/stdin	exon	69652370	69652874	.	+	.	gene_id "3c90eb3f-973e-452b-b8c1-0326bd7577a6_ENSG00000111605.12"; transcript_id "3c90eb3f-973e-452b-b8c1-0326bd7577a6_ENSG00000111605.12"; exon_number "7"; exon_id "3c90eb3f-973e-452b-b8c1-0326bd7577a6_ENSG00000111605.12.7";
chr12	/dev/stdin	CDS	69652370	69652874	.	+	1	gene_id "3c90eb3f-973e-452b-b8c1-0326bd7577a6_ENSG00000111605.12"; transcript_id "3c90eb3f-973e-452b-b8c1-0326bd7577a6_ENSG00000111605.12"; exon_number "7"; exon_id "3c90eb3f-973e-452b-b8c1-0326bd7577a6_ENSG00000111605.12.7";
chr12	/dev/stdin	exon	69653208	69653323	.	+	.	gene_id "3c90eb3f-973e-452b-b8c1-0326bd7577a6_ENSG00000111605.12"; transcript_id "3c90eb3f-973e-452b-b8c1-0326bd7577a6_ENSG00000111605.12"; exon_number "8"; exon_id "3c90eb3f-973e-452b-b8c1-0326bd7577a6_ENSG00000111605.12.8";
chr12	/dev/stdin	CDS	69653208	69653323	.	+	0	gene_id "3c90eb3f-973e-452b-b8c1-0326bd7577a6_ENSG00000111605.12"; transcript_id "3c90eb3f-973e-452b-b8c1-0326bd7577a6_ENSG00000111605.12"; exon_number "8"; exon_id "3c90eb3f-973e-452b-b8c1-0326bd7577a6_ENSG00000111605.12.8";
chr12	/dev/stdin	exon	69653824	69653977	.	+	.	gene_id "3c90eb3f-973e-452b-b8c1-0326bd7577a6_ENSG00000111605.12"; transcript_id "3c90eb3f-973e-452b-b8c1-0326bd7577a6_ENSG00000111605.12"; exon_number "9"; exon_id "3c90eb3f-973e-452b-b8c1-0326bd7577a6_ENSG00000111605.12.9";
chr12	/dev/stdin	CDS	69653824	69653977	.	+	1	gene_id "3c90eb3f-973e-452b-b8c1-0326bd7577a6_ENSG00000111605.12"; transcript_id "3c90eb3f-973e-452b-b8c1-0326bd7577a6_ENSG00000111605.12"; exon_number "9"; exon_id "3c90eb3f-973e-452b-b8c1-0326bd7577a6_ENSG00000111605.12.9";
chr12	/dev/stdin	exon	69656150	69656342	.	+	.	gene_id "3c90eb3f-973e-452b-b8c1-0326bd7577a6_ENSG00000111605.12"; transcript_id "3c90eb3f-973e-452b-b8c1-0326bd7577a6_ENSG00000111605.12"; exon_number "10"; exon_id "3c90eb3f-973e-452b-b8c1-0326bd7577a6_ENSG00000111605.12.10";
chr12	/dev/stdin	CDS	69656150	69656342	.	+	0	gene_id "3c90eb3f-973e-452b-b8c1-0326bd7577a6_ENSG00000111605.12"; transcript_id "3c90eb3f-973e-452b-b8c1-0326bd7577a6_ENSG00000111605.12"; exon_number "10"; exon_id "3c90eb3f-973e-452b-b8c1-0326bd7577a6_ENSG00000111605.12.10";
chr12	/dev/stdin	exon	69663292	69663353	.	+	.	gene_id "3c90eb3f-973e-452b-b8c1-0326bd7577a6_ENSG00000111605.12"; transcript_id "3c90eb3f-973e-452b-b8c1-0326bd7577a6_ENSG00000111605.12"; exon_number "11"; exon_id "3c90eb3f-973e-452b-b8c1-0326bd7577a6_ENSG00000111605.12.11";
chr12	/dev/stdin	CDS	69663292	69663350	.	+	2	gene_id "3c90eb3f-973e-452b-b8c1-0326bd7577a6_ENSG00000111605.12"; transcript_id "3c90eb3f-973e-452b-b8c1-0326bd7577a6_ENSG00000111605.12"; exon_number "11"; exon_id "3c90eb3f-973e-452b-b8c1-0326bd7577a6_ENSG00000111605.12.11";
chr12	/dev/stdin	start_codon	69633318	69633320	.	+	0	gene_id "3c90eb3f-973e-452b-b8c1-0326bd7577a6_ENSG00000111605.12"; transcript_id "3c90eb3f-973e-452b-b8c1-0326bd7577a6_ENSG00000111605.12"; exon_number "1"; exon_id "3c90eb3f-973e-452b-b8c1-0326bd7577a6_ENSG00000111605.12.1";
chr12	/dev/stdin	stop_codon	69663351	69663353	.	+	0	gene_id "3c90eb3f-973e-452b-b8c1-0326bd7577a6_ENSG00000111605.12"; transcript_id "3c90eb3f-973e-452b-b8c1-0326bd7577a6_ENSG00000111605.12"; exon_number "11"; exon_id "3c90eb3f-973e-452b-b8c1-0326bd7577a6_ENSG00000111605.12.11";
chr12	/dev/stdin	transcript	69633318	69663719	.	+	.	gene_id "a6145249-0a69-4c03-8ed5-90b54d92b40e_ENSG00000111605.12"; transcript_id "a6145249-0a69-4c03-8ed5-90b54d92b40e_ENSG00000111605.12";
chr12	/dev/stdin	exon	69633318	69633486	.	+	.	gene_id "a6145249-0a69-4c03-8ed5-90b54d92b40e_ENSG00000111605.12"; transcript_id "a6145249-0a69-4c03-8ed5-90b54d92b40e_ENSG00000111605.12"; exon_number "1"; exon_id "a6145249-0a69-4c03-8ed5-90b54d92b40e_ENSG00000111605.12.1";
chr12	/dev/stdin	CDS	69633318	69633486	.	+	0	gene_id "a6145249-0a69-4c03-8ed5-90b54d92b40e_ENSG00000111605.12"; transcript_id "a6145249-0a69-4c03-8ed5-90b54d92b40e_ENSG00000111605.12"; exon_number "1"; exon_id "a6145249-0a69-4c03-8ed5-90b54d92b40e_ENSG00000111605.12.1";
chr12	/dev/stdin	exon	69644909	69645118	.	+	.	gene_id "a6145249-0a69-4c03-8ed5-90b54d92b40e_ENSG00000111605.12"; transcript_id "a6145249-0a69-4c03-8ed5-90b54d92b40e_ENSG00000111605.12"; exon_number "2"; exon_id "a6145249-0a69-4c03-8ed5-90b54d92b40e_ENSG00000111605.12.2";
chr12	/dev/stdin	CDS	69644909	69645118	.	+	2	gene_id "a6145249-0a69-4c03-8ed5-90b54d92b40e_ENSG00000111605.12"; transcript_id "a6145249-0a69-4c03-8ed5-90b54d92b40e_ENSG00000111605.12"; exon_number "2"; exon_id "a6145249-0a69-4c03-8ed5-90b54d92b40e_ENSG00000111605.12.2";
chr12	/dev/stdin	exon	69646831	69646934	.	+	.	gene_id "a6145249-0a69-4c03-8ed5-90b54d92b40e_ENSG00000111605.12"; transcript_id "a6145249-0a69-4c03-8ed5-90b54d92b40e_ENSG00000111605.12"; exon_number "3"; exon_id "a6145249-0a69-4c03-8ed5-90b54d92b40e_ENSG00000111605.12.3";
chr12	/dev/stdin	CDS	69646831	69646934	.	+	2	gene_id "a6145249-0a69-4c03-8ed5-90b54d92b40e_ENSG00000111605.12"; transcript_id "a6145249-0a69-4c03-8ed5-90b54d92b40e_ENSG00000111605.12"; exon_number "3"; exon_id "a6145249-0a69-4c03-8ed5-90b54d92b40e_ENSG00000111605.12.3";
chr12	/dev/stdin	exon	69650477	69650622	.	+	.	gene_id "a6145249-0a69-4c03-8ed5-90b54d92b40e_ENSG00000111605.12"; transcript_id "a6145249-0a69-4c03-8ed5-90b54d92b40e_ENSG00000111605.12"; exon_number "4"; exon_id "a6145249-0a69-4c03-8ed5-90b54d92b40e_ENSG00000111605.12.4";
chr12	/dev/stdin	CDS	69650477	69650622	.	+	0	gene_id "a6145249-0a69-4c03-8ed5-90b54d92b40e_ENSG00000111605.12"; transcript_id "a6145249-0a69-4c03-8ed5-90b54d92b40e_ENSG00000111605.12"; exon_number "4"; exon_id "a6145249-0a69-4c03-8ed5-90b54d92b40e_ENSG00000111605.12.4";
chr12	/dev/stdin	exon	69652370	69652874	.	+	.	gene_id "a6145249-0a69-4c03-8ed5-90b54d92b40e_ENSG00000111605.12"; transcript_id "a6145249-0a69-4c03-8ed5-90b54d92b40e_ENSG00000111605.12"; exon_number "5"; exon_id "a6145249-0a69-4c03-8ed5-90b54d92b40e_ENSG00000111605.12.5";
chr12	/dev/stdin	CDS	69652370	69652874	.	+	1	gene_id "a6145249-0a69-4c03-8ed5-90b54d92b40e_ENSG00000111605.12"; transcript_id "a6145249-0a69-4c03-8ed5-90b54d92b40e_ENSG00000111605.12"; exon_number "5"; exon_id "a6145249-0a69-4c03-8ed5-90b54d92b40e_ENSG00000111605.12.5";
chr12	/dev/stdin	exon	69653208	69653323	.	+	.	gene_id "a6145249-0a69-4c03-8ed5-90b54d92b40e_ENSG00000111605.12"; transcript_id "a6145249-0a69-4c03-8ed5-90b54d92b40e_ENSG00000111605.12"; exon_number "6"; exon_id "a6145249-0a69-4c03-8ed5-90b54d92b40e_ENSG00000111605.12.6";
chr12	/dev/stdin	CDS	69653208	69653323	.	+	0	gene_id "a6145249-0a69-4c03-8ed5-90b54d92b40e_ENSG00000111605.12"; transcript_id "a6145249-0a69-4c03-8ed5-90b54d92b40e_ENSG00000111605.12"; exon_number "6"; exon_id "a6145249-0a69-4c03-8ed5-90b54d92b40e_ENSG00000111605.12.6";
chr12	/dev/stdin	exon	69653824	69653977	.	+	.	gene_id "a6145249-0a69-4c03-8ed5-90b54d92b40e_ENSG00000111605.12"; transcript_id "a6145249-0a69-4c03-8ed5-90b54d92b40e_ENSG00000111605.12"; exon_number "7"; exon_id "a6145249-0a69-4c03-8ed5-90b54d92b40e_ENSG00000111605.12.7";
chr12	/dev/stdin	CDS	69653824	69653977	.	+	1	gene_id "a6145249-0a69-4c03-8ed5-90b54d92b40e_ENSG00000111605.12"; transcript_id "a6145249-0a69-4c03-8ed5-90b54d92b40e_ENSG00000111605.12"; exon_number "7"; exon_id "a6145249-0a69-4c03-8ed5-90b54d92b40e_ENSG00000111605.12.7";
chr12	/dev/stdin	exon	69656153	69656342	.	+	.	gene_id "a6145249-0a69-4c03-8ed5-90b54d92b40e_ENSG00000111605.12"; transcript_id "a6145249-0a69-4c03-8ed5-90b54d92b40e_ENSG00000111605.12"; exon_number "8"; exon_id "a6145249-0a69-4c03-8ed5-90b54d92b40e_ENSG00000111605.12.8";
chr12	/dev/stdin	CDS	69656153	69656342	.	+	0	gene_id "a6145249-0a69-4c03-8ed5-90b54d92b40e_ENSG00000111605.12"; transcript_id "a6145249-0a69-4c03-8ed5-90b54d92b40e_ENSG00000111605.12"; exon_number "8"; exon_id "a6145249-0a69-4c03-8ed5-90b54d92b40e_ENSG00000111605.12.8";
chr12	/dev/stdin	exon	69663292	69663719	.	+	.	gene_id "a6145249-0a69-4c03-8ed5-90b54d92b40e_ENSG00000111605.12"; transcript_id "a6145249-0a69-4c03-8ed5-90b54d92b40e_ENSG00000111605.12"; exon_number "9"; exon_id "a6145249-0a69-4c03-8ed5-90b54d92b40e_ENSG00000111605.12.9";
chr12	/dev/stdin	CDS	69663292	69663716	.	+	2	gene_id "a6145249-0a69-4c03-8ed5-90b54d92b40e_ENSG00000111605.12"; transcript_id "a6145249-0a69-4c03-8ed5-90b54d92b40e_ENSG00000111605.12"; exon_number "9"; exon_id "a6145249-0a69-4c03-8ed5-90b54d92b40e_ENSG00000111605.12.9";
chr12	/dev/stdin	start_codon	69633318	69633320	.	+	0	gene_id "a6145249-0a69-4c03-8ed5-90b54d92b40e_ENSG00000111605.12"; transcript_id "a6145249-0a69-4c03-8ed5-90b54d92b40e_ENSG00000111605.12"; exon_number "1"; exon_id "a6145249-0a69-4c03-8ed5-90b54d92b40e_ENSG00000111605.12.1";
chr12	/dev/stdin	stop_codon	69663717	69663719	.	+	0	gene_id "a6145249-0a69-4c03-8ed5-90b54d92b40e_ENSG00000111605.12"; transcript_id "a6145249-0a69-4c03-8ed5-90b54d92b40e_ENSG00000111605.12"; exon_number "9"; exon_id "a6145249-0a69-4c03-8ed5-90b54d92b40e_ENSG00000111605.12.9";
chr12	/dev/stdin	transcript	69753484	69784576	.	+	.	gene_id "ENST00000247843.2_ENSG00000127337.2"; transcript_id "ENST00000247843.2_ENSG00000127337.2";
chr12	/dev/stdin	exon	69753484	69753803	.	+	.	gene_id "ENST00000247843.2_ENSG00000127337.2"; transcript_id "ENST00000247843.2_ENSG00000127337.2"; exon_number "1"; exon_id "ENST00000247843.2_ENSG00000127337.2.1";
chr12	/dev/stdin	CDS	69753484	69753803	.	+	0	gene_id "ENST00000247843.2_ENSG00000127337.2"; transcript_id "ENST00000247843.2_ENSG00000127337.2"; exon_number "1"; exon_id "ENST00000247843.2_ENSG00000127337.2.1";
chr12	/dev/stdin	exon	69756568	69756687	.	+	.	gene_id "ENST00000247843.2_ENSG00000127337.2"; transcript_id "ENST00000247843.2_ENSG00000127337.2"; exon_number "2"; exon_id "ENST00000247843.2_ENSG00000127337.2.2";
chr12	/dev/stdin	CDS	69756568	69756687	.	+	1	gene_id "ENST00000247843.2_ENSG00000127337.2"; transcript_id "ENST00000247843.2_ENSG00000127337.2"; exon_number "2"; exon_id "ENST00000247843.2_ENSG00000127337.2.2";
chr12	/dev/stdin	exon	69759413	69759479	.	+	.	gene_id "ENST00000247843.2_ENSG00000127337.2"; transcript_id "ENST00000247843.2_ENSG00000127337.2"; exon_number "3"; exon_id "ENST00000247843.2_ENSG00000127337.2.3";
chr12	/dev/stdin	CDS	69759413	69759479	.	+	1	gene_id "ENST00000247843.2_ENSG00000127337.2"; transcript_id "ENST00000247843.2_ENSG00000127337.2"; exon_number "3"; exon_id "ENST00000247843.2_ENSG00000127337.2.3";
chr12	/dev/stdin	exon	69759570	69759664	.	+	.	gene_id "ENST00000247843.2_ENSG00000127337.2"; transcript_id "ENST00000247843.2_ENSG00000127337.2"; exon_number "4"; exon_id "ENST00000247843.2_ENSG00000127337.2.4";
chr12	/dev/stdin	CDS	69759570	69759664	.	+	0	gene_id "ENST00000247843.2_ENSG00000127337.2"; transcript_id "ENST00000247843.2_ENSG00000127337.2"; exon_number "4"; exon_id "ENST00000247843.2_ENSG00000127337.2.4";
chr12	/dev/stdin	exon	69764486	69764578	.	+	.	gene_id "ENST00000247843.2_ENSG00000127337.2"; transcript_id "ENST00000247843.2_ENSG00000127337.2"; exon_number "5"; exon_id "ENST00000247843.2_ENSG00000127337.2.5";
chr12	/dev/stdin	CDS	69764486	69764578	.	+	1	gene_id "ENST00000247843.2_ENSG00000127337.2"; transcript_id "ENST00000247843.2_ENSG00000127337.2"; exon_number "5"; exon_id "ENST00000247843.2_ENSG00000127337.2.5";
chr12	/dev/stdin	exon	69764668	69764755	.	+	.	gene_id "ENST00000247843.2_ENSG00000127337.2"; transcript_id "ENST00000247843.2_ENSG00000127337.2"; exon_number "6"; exon_id "ENST00000247843.2_ENSG00000127337.2.6";
chr12	/dev/stdin	CDS	69764668	69764755	.	+	1	gene_id "ENST00000247843.2_ENSG00000127337.2"; transcript_id "ENST00000247843.2_ENSG00000127337.2"; exon_number "6"; exon_id "ENST00000247843.2_ENSG00000127337.2.6";
chr12	/dev/stdin	exon	69783927	69784576	.	+	.	gene_id "ENST00000247843.2_ENSG00000127337.2"; transcript_id "ENST00000247843.2_ENSG00000127337.2"; exon_number "7"; exon_id "ENST00000247843.2_ENSG00000127337.2.7";
chr12	/dev/stdin	CDS	69783927	69784576	.	+	0	gene_id "ENST00000247843.2_ENSG00000127337.2"; transcript_id "ENST00000247843.2_ENSG00000127337.2"; exon_number "7"; exon_id "ENST00000247843.2_ENSG00000127337.2.7";
chr12	/dev/stdin	start_codon	69753484	69753486	.	+	0	gene_id "ENST00000247843.2_ENSG00000127337.2"; transcript_id "ENST00000247843.2_ENSG00000127337.2"; exon_number "1"; exon_id "ENST00000247843.2_ENSG00000127337.2.1";
chr12	/dev/stdin	transcript	69753484	69784576	.	+	.	gene_id "ENST00000548020.1_ENSG00000127337.2"; transcript_id "ENST00000548020.1_ENSG00000127337.2";
chr12	/dev/stdin	exon	69753484	69753803	.	+	.	gene_id "ENST00000548020.1_ENSG00000127337.2"; transcript_id "ENST00000548020.1_ENSG00000127337.2"; exon_number "1"; exon_id "ENST00000548020.1_ENSG00000127337.2.1";
chr12	/dev/stdin	CDS	69753484	69753803	.	+	0	gene_id "ENST00000548020.1_ENSG00000127337.2"; transcript_id "ENST00000548020.1_ENSG00000127337.2"; exon_number "1"; exon_id "ENST00000548020.1_ENSG00000127337.2.1";
chr12	/dev/stdin	exon	69756568	69756687	.	+	.	gene_id "ENST00000548020.1_ENSG00000127337.2"; transcript_id "ENST00000548020.1_ENSG00000127337.2"; exon_number "2"; exon_id "ENST00000548020.1_ENSG00000127337.2.2";
chr12	/dev/stdin	CDS	69756568	69756687	.	+	1	gene_id "ENST00000548020.1_ENSG00000127337.2"; transcript_id "ENST00000548020.1_ENSG00000127337.2"; exon_number "2"; exon_id "ENST00000548020.1_ENSG00000127337.2.2";
chr12	/dev/stdin	exon	69764486	69764578	.	+	.	gene_id "ENST00000548020.1_ENSG00000127337.2"; transcript_id "ENST00000548020.1_ENSG00000127337.2"; exon_number "3"; exon_id "ENST00000548020.1_ENSG00000127337.2.3";
chr12	/dev/stdin	CDS	69764486	69764578	.	+	1	gene_id "ENST00000548020.1_ENSG00000127337.2"; transcript_id "ENST00000548020.1_ENSG00000127337.2"; exon_number "3"; exon_id "ENST00000548020.1_ENSG00000127337.2.3";
chr12	/dev/stdin	exon	69764668	69764755	.	+	.	gene_id "ENST00000548020.1_ENSG00000127337.2"; transcript_id "ENST00000548020.1_ENSG00000127337.2"; exon_number "4"; exon_id "ENST00000548020.1_ENSG00000127337.2.4";
chr12	/dev/stdin	CDS	69764668	69764755	.	+	1	gene_id "ENST00000548020.1_ENSG00000127337.2"; transcript_id "ENST00000548020.1_ENSG00000127337.2"; exon_number "4"; exon_id "ENST00000548020.1_ENSG00000127337.2.4";
chr12	/dev/stdin	exon	69783927	69784576	.	+	.	gene_id "ENST00000548020.1_ENSG00000127337.2"; transcript_id "ENST00000548020.1_ENSG00000127337.2"; exon_number "5"; exon_id "ENST00000548020.1_ENSG00000127337.2.5";
chr12	/dev/stdin	CDS	69783927	69784576	.	+	0	gene_id "ENST00000548020.1_ENSG00000127337.2"; transcript_id "ENST00000548020.1_ENSG00000127337.2"; exon_number "5"; exon_id "ENST00000548020.1_ENSG00000127337.2.5";
chr12	/dev/stdin	start_codon	69753484	69753486	.	+	0	gene_id "ENST00000548020.1_ENSG00000127337.2"; transcript_id "ENST00000548020.1_ENSG00000127337.2"; exon_number "1"; exon_id "ENST00000548020.1_ENSG00000127337.2.1";
chr12	/dev/stdin	transcript	69753484	69784576	.	+	.	gene_id "c672cac8-a7af-4041-8124-7a08f1fac175_ENSG00000127337.2"; transcript_id "c672cac8-a7af-4041-8124-7a08f1fac175_ENSG00000127337.2";
chr12	/dev/stdin	exon	69753484	69753803	.	+	.	gene_id "c672cac8-a7af-4041-8124-7a08f1fac175_ENSG00000127337.2"; transcript_id "c672cac8-a7af-4041-8124-7a08f1fac175_ENSG00000127337.2"; exon_number "1"; exon_id "c672cac8-a7af-4041-8124-7a08f1fac175_ENSG00000127337.2.1";
chr12	/dev/stdin	CDS	69753484	69753803	.	+	0	gene_id "c672cac8-a7af-4041-8124-7a08f1fac175_ENSG00000127337.2"; transcript_id "c672cac8-a7af-4041-8124-7a08f1fac175_ENSG00000127337.2"; exon_number "1"; exon_id "c672cac8-a7af-4041-8124-7a08f1fac175_ENSG00000127337.2.1";
chr12	/dev/stdin	exon	69764486	69764578	.	+	.	gene_id "c672cac8-a7af-4041-8124-7a08f1fac175_ENSG00000127337.2"; transcript_id "c672cac8-a7af-4041-8124-7a08f1fac175_ENSG00000127337.2"; exon_number "2"; exon_id "c672cac8-a7af-4041-8124-7a08f1fac175_ENSG00000127337.2.2";
chr12	/dev/stdin	CDS	69764486	69764578	.	+	1	gene_id "c672cac8-a7af-4041-8124-7a08f1fac175_ENSG00000127337.2"; transcript_id "c672cac8-a7af-4041-8124-7a08f1fac175_ENSG00000127337.2"; exon_number "2"; exon_id "c672cac8-a7af-4041-8124-7a08f1fac175_ENSG00000127337.2.2";
chr12	/dev/stdin	exon	69764668	69764755	.	+	.	gene_id "c672cac8-a7af-4041-8124-7a08f1fac175_ENSG00000127337.2"; transcript_id "c672cac8-a7af-4041-8124-7a08f1fac175_ENSG00000127337.2"; exon_number "3"; exon_id "c672cac8-a7af-4041-8124-7a08f1fac175_ENSG00000127337.2.3";
chr12	/dev/stdin	CDS	69764668	69764755	.	+	1	gene_id "c672cac8-a7af-4041-8124-7a08f1fac175_ENSG00000127337.2"; transcript_id "c672cac8-a7af-4041-8124-7a08f1fac175_ENSG00000127337.2"; exon_number "3"; exon_id "c672cac8-a7af-4041-8124-7a08f1fac175_ENSG00000127337.2.3";
chr12	/dev/stdin	exon	69783927	69784576	.	+	.	gene_id "c672cac8-a7af-4041-8124-7a08f1fac175_ENSG00000127337.2"; transcript_id "c672cac8-a7af-4041-8124-7a08f1fac175_ENSG00000127337.2"; exon_number "4"; exon_id "c672cac8-a7af-4041-8124-7a08f1fac175_ENSG00000127337.2.4";
chr12	/dev/stdin	CDS	69783927	69784576	.	+	0	gene_id "c672cac8-a7af-4041-8124-7a08f1fac175_ENSG00000127337.2"; transcript_id "c672cac8-a7af-4041-8124-7a08f1fac175_ENSG00000127337.2"; exon_number "4"; exon_id "c672cac8-a7af-4041-8124-7a08f1fac175_ENSG00000127337.2.4";
chr12	/dev/stdin	start_codon	69753484	69753486	.	+	0	gene_id "c672cac8-a7af-4041-8124-7a08f1fac175_ENSG00000127337.2"; transcript_id "c672cac8-a7af-4041-8124-7a08f1fac175_ENSG00000127337.2"; exon_number "1"; exon_id "c672cac8-a7af-4041-8124-7a08f1fac175_ENSG00000127337.2.1";
chr12	/dev/stdin	transcript	69864130	69968848	.	+	.	gene_id "ENST00000549921.1_ENSG00000166225.4"; transcript_id "ENST00000549921.1_ENSG00000166225.4";
chr12	/dev/stdin	exon	69864130	69864310	.	+	.	gene_id "ENST00000549921.1_ENSG00000166225.4"; transcript_id "ENST00000549921.1_ENSG00000166225.4"; exon_number "1"; exon_id "ENST00000549921.1_ENSG00000166225.4.1";
chr12	/dev/stdin	CDS	69864130	69864310	.	+	0	gene_id "ENST00000549921.1_ENSG00000166225.4"; transcript_id "ENST00000549921.1_ENSG00000166225.4"; exon_number "1"; exon_id "ENST00000549921.1_ENSG00000166225.4.1";
chr12	/dev/stdin	exon	69924645	69924740	.	+	.	gene_id "ENST00000549921.1_ENSG00000166225.4"; transcript_id "ENST00000549921.1_ENSG00000166225.4"; exon_number "2"; exon_id "ENST00000549921.1_ENSG00000166225.4.2";
chr12	/dev/stdin	CDS	69924645	69924740	.	+	2	gene_id "ENST00000549921.1_ENSG00000166225.4"; transcript_id "ENST00000549921.1_ENSG00000166225.4"; exon_number "2"; exon_id "ENST00000549921.1_ENSG00000166225.4.2";
chr12	/dev/stdin	exon	69925794	69925836	.	+	.	gene_id "ENST00000549921.1_ENSG00000166225.4"; transcript_id "ENST00000549921.1_ENSG00000166225.4"; exon_number "3"; exon_id "ENST00000549921.1_ENSG00000166225.4.3";
chr12	/dev/stdin	CDS	69925794	69925836	.	+	2	gene_id "ENST00000549921.1_ENSG00000166225.4"; transcript_id "ENST00000549921.1_ENSG00000166225.4"; exon_number "3"; exon_id "ENST00000549921.1_ENSG00000166225.4.3";
chr12	/dev/stdin	exon	69955960	69956054	.	+	.	gene_id "ENST00000549921.1_ENSG00000166225.4"; transcript_id "ENST00000549921.1_ENSG00000166225.4"; exon_number "4"; exon_id "ENST00000549921.1_ENSG00000166225.4.4";
chr12	/dev/stdin	CDS	69955960	69956054	.	+	1	gene_id "ENST00000549921.1_ENSG00000166225.4"; transcript_id "ENST00000549921.1_ENSG00000166225.4"; exon_number "4"; exon_id "ENST00000549921.1_ENSG00000166225.4.4";
chr12	/dev/stdin	exon	69962785	69962876	.	+	.	gene_id "ENST00000549921.1_ENSG00000166225.4"; transcript_id "ENST00000549921.1_ENSG00000166225.4"; exon_number "5"; exon_id "ENST00000549921.1_ENSG00000166225.4.5";
chr12	/dev/stdin	CDS	69962785	69962876	.	+	2	gene_id "ENST00000549921.1_ENSG00000166225.4"; transcript_id "ENST00000549921.1_ENSG00000166225.4"; exon_number "5"; exon_id "ENST00000549921.1_ENSG00000166225.4.5";
chr12	/dev/stdin	exon	69964111	69964297	.	+	.	gene_id "ENST00000549921.1_ENSG00000166225.4"; transcript_id "ENST00000549921.1_ENSG00000166225.4"; exon_number "6"; exon_id "ENST00000549921.1_ENSG00000166225.4.6";
chr12	/dev/stdin	CDS	69964111	69964297	.	+	0	gene_id "ENST00000549921.1_ENSG00000166225.4"; transcript_id "ENST00000549921.1_ENSG00000166225.4"; exon_number "6"; exon_id "ENST00000549921.1_ENSG00000166225.4.6";
chr12	/dev/stdin	exon	69965056	69965214	.	+	.	gene_id "ENST00000549921.1_ENSG00000166225.4"; transcript_id "ENST00000549921.1_ENSG00000166225.4"; exon_number "7"; exon_id "ENST00000549921.1_ENSG00000166225.4.7";
chr12	/dev/stdin	CDS	69965056	69965214	.	+	2	gene_id "ENST00000549921.1_ENSG00000166225.4"; transcript_id "ENST00000549921.1_ENSG00000166225.4"; exon_number "7"; exon_id "ENST00000549921.1_ENSG00000166225.4.7";
chr12	/dev/stdin	exon	69965898	69966061	.	+	.	gene_id "ENST00000549921.1_ENSG00000166225.4"; transcript_id "ENST00000549921.1_ENSG00000166225.4"; exon_number "8"; exon_id "ENST00000549921.1_ENSG00000166225.4.8";
chr12	/dev/stdin	CDS	69965898	69966061	.	+	2	gene_id "ENST00000549921.1_ENSG00000166225.4"; transcript_id "ENST00000549921.1_ENSG00000166225.4"; exon_number "8"; exon_id "ENST00000549921.1_ENSG00000166225.4.8";
chr12	/dev/stdin	exon	69967785	69968848	.	+	.	gene_id "ENST00000549921.1_ENSG00000166225.4"; transcript_id "ENST00000549921.1_ENSG00000166225.4"; exon_number "9"; exon_id "ENST00000549921.1_ENSG00000166225.4.9";
chr12	/dev/stdin	CDS	69967785	69968848	.	+	0	gene_id "ENST00000549921.1_ENSG00000166225.4"; transcript_id "ENST00000549921.1_ENSG00000166225.4"; exon_number "9"; exon_id "ENST00000549921.1_ENSG00000166225.4.9";
chr12	/dev/stdin	start_codon	69864130	69864132	.	+	0	gene_id "ENST00000549921.1_ENSG00000166225.4"; transcript_id "ENST00000549921.1_ENSG00000166225.4"; exon_number "1"; exon_id "ENST00000549921.1_ENSG00000166225.4.1";
chr12	/dev/stdin	transcript	69979207	69995305	.	+	.	gene_id "ENST00000299300.6_ENSG00000166226.8"; transcript_id "ENST00000299300.6_ENSG00000166226.8";
chr12	/dev/stdin	exon	69979207	69979304	.	+	.	gene_id "ENST00000299300.6_ENSG00000166226.8"; transcript_id "ENST00000299300.6_ENSG00000166226.8"; exon_number "1"; exon_id "ENST00000299300.6_ENSG00000166226.8.1";
chr12	/dev/stdin	CDS	69979207	69979304	.	+	0	gene_id "ENST00000299300.6_ENSG00000166226.8"; transcript_id "ENST00000299300.6_ENSG00000166226.8"; exon_number "1"; exon_id "ENST00000299300.6_ENSG00000166226.8.1";
chr12	/dev/stdin	exon	69980050	69980124	.	+	.	gene_id "ENST00000299300.6_ENSG00000166226.8"; transcript_id "ENST00000299300.6_ENSG00000166226.8"; exon_number "2"; exon_id "ENST00000299300.6_ENSG00000166226.8.2";
chr12	/dev/stdin	CDS	69980050	69980124	.	+	1	gene_id "ENST00000299300.6_ENSG00000166226.8"; transcript_id "ENST00000299300.6_ENSG00000166226.8"; exon_number "2"; exon_id "ENST00000299300.6_ENSG00000166226.8.2";
chr12	/dev/stdin	exon	69980533	69980598	.	+	.	gene_id "ENST00000299300.6_ENSG00000166226.8"; transcript_id "ENST00000299300.6_ENSG00000166226.8"; exon_number "3"; exon_id "ENST00000299300.6_ENSG00000166226.8.3";
chr12	/dev/stdin	CDS	69980533	69980598	.	+	1	gene_id "ENST00000299300.6_ENSG00000166226.8"; transcript_id "ENST00000299300.6_ENSG00000166226.8"; exon_number "3"; exon_id "ENST00000299300.6_ENSG00000166226.8.3";
chr12	/dev/stdin	exon	69981285	69981396	.	+	.	gene_id "ENST00000299300.6_ENSG00000166226.8"; transcript_id "ENST00000299300.6_ENSG00000166226.8"; exon_number "4"; exon_id "ENST00000299300.6_ENSG00000166226.8.4";
chr12	/dev/stdin	CDS	69981285	69981396	.	+	1	gene_id "ENST00000299300.6_ENSG00000166226.8"; transcript_id "ENST00000299300.6_ENSG00000166226.8"; exon_number "4"; exon_id "ENST00000299300.6_ENSG00000166226.8.4";
chr12	/dev/stdin	exon	69981710	69981786	.	+	.	gene_id "ENST00000299300.6_ENSG00000166226.8"; transcript_id "ENST00000299300.6_ENSG00000166226.8"; exon_number "5"; exon_id "ENST00000299300.6_ENSG00000166226.8.5";
chr12	/dev/stdin	CDS	69981710	69981786	.	+	0	gene_id "ENST00000299300.6_ENSG00000166226.8"; transcript_id "ENST00000299300.6_ENSG00000166226.8"; exon_number "5"; exon_id "ENST00000299300.6_ENSG00000166226.8.5";
chr12	/dev/stdin	exon	69981930	69982042	.	+	.	gene_id "ENST00000299300.6_ENSG00000166226.8"; transcript_id "ENST00000299300.6_ENSG00000166226.8"; exon_number "6"; exon_id "ENST00000299300.6_ENSG00000166226.8.6";
chr12	/dev/stdin	CDS	69981930	69982042	.	+	1	gene_id "ENST00000299300.6_ENSG00000166226.8"; transcript_id "ENST00000299300.6_ENSG00000166226.8"; exon_number "6"; exon_id "ENST00000299300.6_ENSG00000166226.8.6";
chr12	/dev/stdin	exon	69983265	69983467	.	+	.	gene_id "ENST00000299300.6_ENSG00000166226.8"; transcript_id "ENST00000299300.6_ENSG00000166226.8"; exon_number "7"; exon_id "ENST00000299300.6_ENSG00000166226.8.7";
chr12	/dev/stdin	CDS	69983265	69983467	.	+	2	gene_id "ENST00000299300.6_ENSG00000166226.8"; transcript_id "ENST00000299300.6_ENSG00000166226.8"; exon_number "7"; exon_id "ENST00000299300.6_ENSG00000166226.8.7";
chr12	/dev/stdin	exon	69985839	69985939	.	+	.	gene_id "ENST00000299300.6_ENSG00000166226.8"; transcript_id "ENST00000299300.6_ENSG00000166226.8"; exon_number "8"; exon_id "ENST00000299300.6_ENSG00000166226.8.8";
chr12	/dev/stdin	CDS	69985839	69985939	.	+	0	gene_id "ENST00000299300.6_ENSG00000166226.8"; transcript_id "ENST00000299300.6_ENSG00000166226.8"; exon_number "8"; exon_id "ENST00000299300.6_ENSG00000166226.8.8";
chr12	/dev/stdin	exon	69986756	69986883	.	+	.	gene_id "ENST00000299300.6_ENSG00000166226.8"; transcript_id "ENST00000299300.6_ENSG00000166226.8"; exon_number "9"; exon_id "ENST00000299300.6_ENSG00000166226.8.9";
chr12	/dev/stdin	CDS	69986756	69986883	.	+	1	gene_id "ENST00000299300.6_ENSG00000166226.8"; transcript_id "ENST00000299300.6_ENSG00000166226.8"; exon_number "9"; exon_id "ENST00000299300.6_ENSG00000166226.8.9";
chr12	/dev/stdin	exon	69987290	69987393	.	+	.	gene_id "ENST00000299300.6_ENSG00000166226.8"; transcript_id "ENST00000299300.6_ENSG00000166226.8"; exon_number "10"; exon_id "ENST00000299300.6_ENSG00000166226.8.10";
chr12	/dev/stdin	CDS	69987290	69987393	.	+	2	gene_id "ENST00000299300.6_ENSG00000166226.8"; transcript_id "ENST00000299300.6_ENSG00000166226.8"; exon_number "10"; exon_id "ENST00000299300.6_ENSG00000166226.8.10";
chr12	/dev/stdin	exon	69990936	69991055	.	+	.	gene_id "ENST00000299300.6_ENSG00000166226.8"; transcript_id "ENST00000299300.6_ENSG00000166226.8"; exon_number "11"; exon_id "ENST00000299300.6_ENSG00000166226.8.11";
chr12	/dev/stdin	CDS	69990936	69991055	.	+	0	gene_id "ENST00000299300.6_ENSG00000166226.8"; transcript_id "ENST00000299300.6_ENSG00000166226.8"; exon_number "11"; exon_id "ENST00000299300.6_ENSG00000166226.8.11";
chr12	/dev/stdin	exon	69991418	69991546	.	+	.	gene_id "ENST00000299300.6_ENSG00000166226.8"; transcript_id "ENST00000299300.6_ENSG00000166226.8"; exon_number "12"; exon_id "ENST00000299300.6_ENSG00000166226.8.12";
chr12	/dev/stdin	CDS	69991418	69991546	.	+	0	gene_id "ENST00000299300.6_ENSG00000166226.8"; transcript_id "ENST00000299300.6_ENSG00000166226.8"; exon_number "12"; exon_id "ENST00000299300.6_ENSG00000166226.8.12";
chr12	/dev/stdin	exon	69991748	69991851	.	+	.	gene_id "ENST00000299300.6_ENSG00000166226.8"; transcript_id "ENST00000299300.6_ENSG00000166226.8"; exon_number "13"; exon_id "ENST00000299300.6_ENSG00000166226.8.13";
chr12	/dev/stdin	CDS	69991748	69991851	.	+	0	gene_id "ENST00000299300.6_ENSG00000166226.8"; transcript_id "ENST00000299300.6_ENSG00000166226.8"; exon_number "13"; exon_id "ENST00000299300.6_ENSG00000166226.8.13";
chr12	/dev/stdin	exon	69992102	69992201	.	+	.	gene_id "ENST00000299300.6_ENSG00000166226.8"; transcript_id "ENST00000299300.6_ENSG00000166226.8"; exon_number "14"; exon_id "ENST00000299300.6_ENSG00000166226.8.14";
chr12	/dev/stdin	CDS	69992102	69992201	.	+	1	gene_id "ENST00000299300.6_ENSG00000166226.8"; transcript_id "ENST00000299300.6_ENSG00000166226.8"; exon_number "14"; exon_id "ENST00000299300.6_ENSG00000166226.8.14";
chr12	/dev/stdin	exon	69993643	69993784	.	+	.	gene_id "ENST00000299300.6_ENSG00000166226.8"; transcript_id "ENST00000299300.6_ENSG00000166226.8"; exon_number "15"; exon_id "ENST00000299300.6_ENSG00000166226.8.15";
chr12	/dev/stdin	CDS	69993643	69993784	.	+	0	gene_id "ENST00000299300.6_ENSG00000166226.8"; transcript_id "ENST00000299300.6_ENSG00000166226.8"; exon_number "15"; exon_id "ENST00000299300.6_ENSG00000166226.8.15";
chr12	/dev/stdin	exon	69995075	69995305	.	+	.	gene_id "ENST00000299300.6_ENSG00000166226.8"; transcript_id "ENST00000299300.6_ENSG00000166226.8"; exon_number "16"; exon_id "ENST00000299300.6_ENSG00000166226.8.16";
chr12	/dev/stdin	CDS	69995075	69995305	.	+	2	gene_id "ENST00000299300.6_ENSG00000166226.8"; transcript_id "ENST00000299300.6_ENSG00000166226.8"; exon_number "16"; exon_id "ENST00000299300.6_ENSG00000166226.8.16";
chr12	/dev/stdin	start_codon	69979207	69979209	.	+	0	gene_id "ENST00000299300.6_ENSG00000166226.8"; transcript_id "ENST00000299300.6_ENSG00000166226.8"; exon_number "1"; exon_id "ENST00000299300.6_ENSG00000166226.8.1";
chr12	/dev/stdin	transcript	69979207	69995305	.	+	.	gene_id "91ff33ce-7de0-4401-92b1-2424b8067489_ENSG00000166226.8"; transcript_id "91ff33ce-7de0-4401-92b1-2424b8067489_ENSG00000166226.8";
chr12	/dev/stdin	exon	69979207	69979304	.	+	.	gene_id "91ff33ce-7de0-4401-92b1-2424b8067489_ENSG00000166226.8"; transcript_id "91ff33ce-7de0-4401-92b1-2424b8067489_ENSG00000166226.8"; exon_number "1"; exon_id "91ff33ce-7de0-4401-92b1-2424b8067489_ENSG00000166226.8.1";
chr12	/dev/stdin	CDS	69979207	69979304	.	+	0	gene_id "91ff33ce-7de0-4401-92b1-2424b8067489_ENSG00000166226.8"; transcript_id "91ff33ce-7de0-4401-92b1-2424b8067489_ENSG00000166226.8"; exon_number "1"; exon_id "91ff33ce-7de0-4401-92b1-2424b8067489_ENSG00000166226.8.1";
chr12	/dev/stdin	exon	69980050	69980124	.	+	.	gene_id "91ff33ce-7de0-4401-92b1-2424b8067489_ENSG00000166226.8"; transcript_id "91ff33ce-7de0-4401-92b1-2424b8067489_ENSG00000166226.8"; exon_number "2"; exon_id "91ff33ce-7de0-4401-92b1-2424b8067489_ENSG00000166226.8.2";
chr12	/dev/stdin	CDS	69980050	69980124	.	+	1	gene_id "91ff33ce-7de0-4401-92b1-2424b8067489_ENSG00000166226.8"; transcript_id "91ff33ce-7de0-4401-92b1-2424b8067489_ENSG00000166226.8"; exon_number "2"; exon_id "91ff33ce-7de0-4401-92b1-2424b8067489_ENSG00000166226.8.2";
chr12	/dev/stdin	exon	69980533	69980598	.	+	.	gene_id "91ff33ce-7de0-4401-92b1-2424b8067489_ENSG00000166226.8"; transcript_id "91ff33ce-7de0-4401-92b1-2424b8067489_ENSG00000166226.8"; exon_number "3"; exon_id "91ff33ce-7de0-4401-92b1-2424b8067489_ENSG00000166226.8.3";
chr12	/dev/stdin	CDS	69980533	69980598	.	+	1	gene_id "91ff33ce-7de0-4401-92b1-2424b8067489_ENSG00000166226.8"; transcript_id "91ff33ce-7de0-4401-92b1-2424b8067489_ENSG00000166226.8"; exon_number "3"; exon_id "91ff33ce-7de0-4401-92b1-2424b8067489_ENSG00000166226.8.3";
chr12	/dev/stdin	exon	69981285	69981396	.	+	.	gene_id "91ff33ce-7de0-4401-92b1-2424b8067489_ENSG00000166226.8"; transcript_id "91ff33ce-7de0-4401-92b1-2424b8067489_ENSG00000166226.8"; exon_number "4"; exon_id "91ff33ce-7de0-4401-92b1-2424b8067489_ENSG00000166226.8.4";
chr12	/dev/stdin	CDS	69981285	69981396	.	+	1	gene_id "91ff33ce-7de0-4401-92b1-2424b8067489_ENSG00000166226.8"; transcript_id "91ff33ce-7de0-4401-92b1-2424b8067489_ENSG00000166226.8"; exon_number "4"; exon_id "91ff33ce-7de0-4401-92b1-2424b8067489_ENSG00000166226.8.4";
chr12	/dev/stdin	exon	69981710	69981786	.	+	.	gene_id "91ff33ce-7de0-4401-92b1-2424b8067489_ENSG00000166226.8"; transcript_id "91ff33ce-7de0-4401-92b1-2424b8067489_ENSG00000166226.8"; exon_number "5"; exon_id "91ff33ce-7de0-4401-92b1-2424b8067489_ENSG00000166226.8.5";
chr12	/dev/stdin	CDS	69981710	69981786	.	+	0	gene_id "91ff33ce-7de0-4401-92b1-2424b8067489_ENSG00000166226.8"; transcript_id "91ff33ce-7de0-4401-92b1-2424b8067489_ENSG00000166226.8"; exon_number "5"; exon_id "91ff33ce-7de0-4401-92b1-2424b8067489_ENSG00000166226.8.5";
chr12	/dev/stdin	exon	69981930	69982042	.	+	.	gene_id "91ff33ce-7de0-4401-92b1-2424b8067489_ENSG00000166226.8"; transcript_id "91ff33ce-7de0-4401-92b1-2424b8067489_ENSG00000166226.8"; exon_number "6"; exon_id "91ff33ce-7de0-4401-92b1-2424b8067489_ENSG00000166226.8.6";
chr12	/dev/stdin	CDS	69981930	69982042	.	+	1	gene_id "91ff33ce-7de0-4401-92b1-2424b8067489_ENSG00000166226.8"; transcript_id "91ff33ce-7de0-4401-92b1-2424b8067489_ENSG00000166226.8"; exon_number "6"; exon_id "91ff33ce-7de0-4401-92b1-2424b8067489_ENSG00000166226.8.6";
chr12	/dev/stdin	exon	69983265	69983467	.	+	.	gene_id "91ff33ce-7de0-4401-92b1-2424b8067489_ENSG00000166226.8"; transcript_id "91ff33ce-7de0-4401-92b1-2424b8067489_ENSG00000166226.8"; exon_number "7"; exon_id "91ff33ce-7de0-4401-92b1-2424b8067489_ENSG00000166226.8.7";
chr12	/dev/stdin	CDS	69983265	69983467	.	+	2	gene_id "91ff33ce-7de0-4401-92b1-2424b8067489_ENSG00000166226.8"; transcript_id "91ff33ce-7de0-4401-92b1-2424b8067489_ENSG00000166226.8"; exon_number "7"; exon_id "91ff33ce-7de0-4401-92b1-2424b8067489_ENSG00000166226.8.7";
chr12	/dev/stdin	exon	69985839	69985939	.	+	.	gene_id "91ff33ce-7de0-4401-92b1-2424b8067489_ENSG00000166226.8"; transcript_id "91ff33ce-7de0-4401-92b1-2424b8067489_ENSG00000166226.8"; exon_number "8"; exon_id "91ff33ce-7de0-4401-92b1-2424b8067489_ENSG00000166226.8.8";
chr12	/dev/stdin	CDS	69985839	69985939	.	+	0	gene_id "91ff33ce-7de0-4401-92b1-2424b8067489_ENSG00000166226.8"; transcript_id "91ff33ce-7de0-4401-92b1-2424b8067489_ENSG00000166226.8"; exon_number "8"; exon_id "91ff33ce-7de0-4401-92b1-2424b8067489_ENSG00000166226.8.8";
chr12	/dev/stdin	exon	69986756	69986883	.	+	.	gene_id "91ff33ce-7de0-4401-92b1-2424b8067489_ENSG00000166226.8"; transcript_id "91ff33ce-7de0-4401-92b1-2424b8067489_ENSG00000166226.8"; exon_number "9"; exon_id "91ff33ce-7de0-4401-92b1-2424b8067489_ENSG00000166226.8.9";
chr12	/dev/stdin	CDS	69986756	69986883	.	+	1	gene_id "91ff33ce-7de0-4401-92b1-2424b8067489_ENSG00000166226.8"; transcript_id "91ff33ce-7de0-4401-92b1-2424b8067489_ENSG00000166226.8"; exon_number "9"; exon_id "91ff33ce-7de0-4401-92b1-2424b8067489_ENSG00000166226.8.9";
chr12	/dev/stdin	exon	69987290	69987393	.	+	.	gene_id "91ff33ce-7de0-4401-92b1-2424b8067489_ENSG00000166226.8"; transcript_id "91ff33ce-7de0-4401-92b1-2424b8067489_ENSG00000166226.8"; exon_number "10"; exon_id "91ff33ce-7de0-4401-92b1-2424b8067489_ENSG00000166226.8.10";
chr12	/dev/stdin	CDS	69987290	69987393	.	+	2	gene_id "91ff33ce-7de0-4401-92b1-2424b8067489_ENSG00000166226.8"; transcript_id "91ff33ce-7de0-4401-92b1-2424b8067489_ENSG00000166226.8"; exon_number "10"; exon_id "91ff33ce-7de0-4401-92b1-2424b8067489_ENSG00000166226.8.10";
chr12	/dev/stdin	exon	69990936	69991055	.	+	.	gene_id "91ff33ce-7de0-4401-92b1-2424b8067489_ENSG00000166226.8"; transcript_id "91ff33ce-7de0-4401-92b1-2424b8067489_ENSG00000166226.8"; exon_number "11"; exon_id "91ff33ce-7de0-4401-92b1-2424b8067489_ENSG00000166226.8.11";
chr12	/dev/stdin	CDS	69990936	69991055	.	+	0	gene_id "91ff33ce-7de0-4401-92b1-2424b8067489_ENSG00000166226.8"; transcript_id "91ff33ce-7de0-4401-92b1-2424b8067489_ENSG00000166226.8"; exon_number "11"; exon_id "91ff33ce-7de0-4401-92b1-2424b8067489_ENSG00000166226.8.11";
chr12	/dev/stdin	exon	69991748	69991851	.	+	.	gene_id "91ff33ce-7de0-4401-92b1-2424b8067489_ENSG00000166226.8"; transcript_id "91ff33ce-7de0-4401-92b1-2424b8067489_ENSG00000166226.8"; exon_number "12"; exon_id "91ff33ce-7de0-4401-92b1-2424b8067489_ENSG00000166226.8.12";
chr12	/dev/stdin	CDS	69991748	69991851	.	+	0	gene_id "91ff33ce-7de0-4401-92b1-2424b8067489_ENSG00000166226.8"; transcript_id "91ff33ce-7de0-4401-92b1-2424b8067489_ENSG00000166226.8"; exon_number "12"; exon_id "91ff33ce-7de0-4401-92b1-2424b8067489_ENSG00000166226.8.12";
chr12	/dev/stdin	exon	69992102	69992201	.	+	.	gene_id "91ff33ce-7de0-4401-92b1-2424b8067489_ENSG00000166226.8"; transcript_id "91ff33ce-7de0-4401-92b1-2424b8067489_ENSG00000166226.8"; exon_number "13"; exon_id "91ff33ce-7de0-4401-92b1-2424b8067489_ENSG00000166226.8.13";
chr12	/dev/stdin	CDS	69992102	69992201	.	+	1	gene_id "91ff33ce-7de0-4401-92b1-2424b8067489_ENSG00000166226.8"; transcript_id "91ff33ce-7de0-4401-92b1-2424b8067489_ENSG00000166226.8"; exon_number "13"; exon_id "91ff33ce-7de0-4401-92b1-2424b8067489_ENSG00000166226.8.13";
chr12	/dev/stdin	exon	69993643	69993784	.	+	.	gene_id "91ff33ce-7de0-4401-92b1-2424b8067489_ENSG00000166226.8"; transcript_id "91ff33ce-7de0-4401-92b1-2424b8067489_ENSG00000166226.8"; exon_number "14"; exon_id "91ff33ce-7de0-4401-92b1-2424b8067489_ENSG00000166226.8.14";
chr12	/dev/stdin	CDS	69993643	69993784	.	+	0	gene_id "91ff33ce-7de0-4401-92b1-2424b8067489_ENSG00000166226.8"; transcript_id "91ff33ce-7de0-4401-92b1-2424b8067489_ENSG00000166226.8"; exon_number "14"; exon_id "91ff33ce-7de0-4401-92b1-2424b8067489_ENSG00000166226.8.14";
chr12	/dev/stdin	exon	69995075	69995305	.	+	.	gene_id "91ff33ce-7de0-4401-92b1-2424b8067489_ENSG00000166226.8"; transcript_id "91ff33ce-7de0-4401-92b1-2424b8067489_ENSG00000166226.8"; exon_number "15"; exon_id "91ff33ce-7de0-4401-92b1-2424b8067489_ENSG00000166226.8.15";
chr12	/dev/stdin	CDS	69995075	69995305	.	+	2	gene_id "91ff33ce-7de0-4401-92b1-2424b8067489_ENSG00000166226.8"; transcript_id "91ff33ce-7de0-4401-92b1-2424b8067489_ENSG00000166226.8"; exon_number "15"; exon_id "91ff33ce-7de0-4401-92b1-2424b8067489_ENSG00000166226.8.15";
chr12	/dev/stdin	start_codon	69979207	69979209	.	+	0	gene_id "91ff33ce-7de0-4401-92b1-2424b8067489_ENSG00000166226.8"; transcript_id "91ff33ce-7de0-4401-92b1-2424b8067489_ENSG00000166226.8"; exon_number "1"; exon_id "91ff33ce-7de0-4401-92b1-2424b8067489_ENSG00000166226.8.1";
chr12	/dev/stdin	transcript	69979207	69995305	.	+	.	gene_id "950586aa-6197-4a6c-a8f7-b1c98372f404_ENSG00000166226.8"; transcript_id "950586aa-6197-4a6c-a8f7-b1c98372f404_ENSG00000166226.8";
chr12	/dev/stdin	exon	69979207	69979304	.	+	.	gene_id "950586aa-6197-4a6c-a8f7-b1c98372f404_ENSG00000166226.8"; transcript_id "950586aa-6197-4a6c-a8f7-b1c98372f404_ENSG00000166226.8"; exon_number "1"; exon_id "950586aa-6197-4a6c-a8f7-b1c98372f404_ENSG00000166226.8.1";
chr12	/dev/stdin	CDS	69979207	69979304	.	+	0	gene_id "950586aa-6197-4a6c-a8f7-b1c98372f404_ENSG00000166226.8"; transcript_id "950586aa-6197-4a6c-a8f7-b1c98372f404_ENSG00000166226.8"; exon_number "1"; exon_id "950586aa-6197-4a6c-a8f7-b1c98372f404_ENSG00000166226.8.1";
chr12	/dev/stdin	exon	69980050	69980124	.	+	.	gene_id "950586aa-6197-4a6c-a8f7-b1c98372f404_ENSG00000166226.8"; transcript_id "950586aa-6197-4a6c-a8f7-b1c98372f404_ENSG00000166226.8"; exon_number "2"; exon_id "950586aa-6197-4a6c-a8f7-b1c98372f404_ENSG00000166226.8.2";
chr12	/dev/stdin	CDS	69980050	69980124	.	+	1	gene_id "950586aa-6197-4a6c-a8f7-b1c98372f404_ENSG00000166226.8"; transcript_id "950586aa-6197-4a6c-a8f7-b1c98372f404_ENSG00000166226.8"; exon_number "2"; exon_id "950586aa-6197-4a6c-a8f7-b1c98372f404_ENSG00000166226.8.2";
chr12	/dev/stdin	exon	69981285	69981396	.	+	.	gene_id "950586aa-6197-4a6c-a8f7-b1c98372f404_ENSG00000166226.8"; transcript_id "950586aa-6197-4a6c-a8f7-b1c98372f404_ENSG00000166226.8"; exon_number "3"; exon_id "950586aa-6197-4a6c-a8f7-b1c98372f404_ENSG00000166226.8.3";
chr12	/dev/stdin	CDS	69981285	69981396	.	+	1	gene_id "950586aa-6197-4a6c-a8f7-b1c98372f404_ENSG00000166226.8"; transcript_id "950586aa-6197-4a6c-a8f7-b1c98372f404_ENSG00000166226.8"; exon_number "3"; exon_id "950586aa-6197-4a6c-a8f7-b1c98372f404_ENSG00000166226.8.3";
chr12	/dev/stdin	exon	69981710	69981786	.	+	.	gene_id "950586aa-6197-4a6c-a8f7-b1c98372f404_ENSG00000166226.8"; transcript_id "950586aa-6197-4a6c-a8f7-b1c98372f404_ENSG00000166226.8"; exon_number "4"; exon_id "950586aa-6197-4a6c-a8f7-b1c98372f404_ENSG00000166226.8.4";
chr12	/dev/stdin	CDS	69981710	69981786	.	+	0	gene_id "950586aa-6197-4a6c-a8f7-b1c98372f404_ENSG00000166226.8"; transcript_id "950586aa-6197-4a6c-a8f7-b1c98372f404_ENSG00000166226.8"; exon_number "4"; exon_id "950586aa-6197-4a6c-a8f7-b1c98372f404_ENSG00000166226.8.4";
chr12	/dev/stdin	exon	69981930	69982042	.	+	.	gene_id "950586aa-6197-4a6c-a8f7-b1c98372f404_ENSG00000166226.8"; transcript_id "950586aa-6197-4a6c-a8f7-b1c98372f404_ENSG00000166226.8"; exon_number "5"; exon_id "950586aa-6197-4a6c-a8f7-b1c98372f404_ENSG00000166226.8.5";
chr12	/dev/stdin	CDS	69981930	69982042	.	+	1	gene_id "950586aa-6197-4a6c-a8f7-b1c98372f404_ENSG00000166226.8"; transcript_id "950586aa-6197-4a6c-a8f7-b1c98372f404_ENSG00000166226.8"; exon_number "5"; exon_id "950586aa-6197-4a6c-a8f7-b1c98372f404_ENSG00000166226.8.5";
chr12	/dev/stdin	exon	69983265	69983467	.	+	.	gene_id "950586aa-6197-4a6c-a8f7-b1c98372f404_ENSG00000166226.8"; transcript_id "950586aa-6197-4a6c-a8f7-b1c98372f404_ENSG00000166226.8"; exon_number "6"; exon_id "950586aa-6197-4a6c-a8f7-b1c98372f404_ENSG00000166226.8.6";
chr12	/dev/stdin	CDS	69983265	69983467	.	+	2	gene_id "950586aa-6197-4a6c-a8f7-b1c98372f404_ENSG00000166226.8"; transcript_id "950586aa-6197-4a6c-a8f7-b1c98372f404_ENSG00000166226.8"; exon_number "6"; exon_id "950586aa-6197-4a6c-a8f7-b1c98372f404_ENSG00000166226.8.6";
chr12	/dev/stdin	exon	69985839	69985939	.	+	.	gene_id "950586aa-6197-4a6c-a8f7-b1c98372f404_ENSG00000166226.8"; transcript_id "950586aa-6197-4a6c-a8f7-b1c98372f404_ENSG00000166226.8"; exon_number "7"; exon_id "950586aa-6197-4a6c-a8f7-b1c98372f404_ENSG00000166226.8.7";
chr12	/dev/stdin	CDS	69985839	69985939	.	+	0	gene_id "950586aa-6197-4a6c-a8f7-b1c98372f404_ENSG00000166226.8"; transcript_id "950586aa-6197-4a6c-a8f7-b1c98372f404_ENSG00000166226.8"; exon_number "7"; exon_id "950586aa-6197-4a6c-a8f7-b1c98372f404_ENSG00000166226.8.7";
chr12	/dev/stdin	exon	69986756	69986883	.	+	.	gene_id "950586aa-6197-4a6c-a8f7-b1c98372f404_ENSG00000166226.8"; transcript_id "950586aa-6197-4a6c-a8f7-b1c98372f404_ENSG00000166226.8"; exon_number "8"; exon_id "950586aa-6197-4a6c-a8f7-b1c98372f404_ENSG00000166226.8.8";
chr12	/dev/stdin	CDS	69986756	69986883	.	+	1	gene_id "950586aa-6197-4a6c-a8f7-b1c98372f404_ENSG00000166226.8"; transcript_id "950586aa-6197-4a6c-a8f7-b1c98372f404_ENSG00000166226.8"; exon_number "8"; exon_id "950586aa-6197-4a6c-a8f7-b1c98372f404_ENSG00000166226.8.8";
chr12	/dev/stdin	exon	69987290	69987393	.	+	.	gene_id "950586aa-6197-4a6c-a8f7-b1c98372f404_ENSG00000166226.8"; transcript_id "950586aa-6197-4a6c-a8f7-b1c98372f404_ENSG00000166226.8"; exon_number "9"; exon_id "950586aa-6197-4a6c-a8f7-b1c98372f404_ENSG00000166226.8.9";
chr12	/dev/stdin	CDS	69987290	69987393	.	+	2	gene_id "950586aa-6197-4a6c-a8f7-b1c98372f404_ENSG00000166226.8"; transcript_id "950586aa-6197-4a6c-a8f7-b1c98372f404_ENSG00000166226.8"; exon_number "9"; exon_id "950586aa-6197-4a6c-a8f7-b1c98372f404_ENSG00000166226.8.9";
chr12	/dev/stdin	exon	69990936	69991055	.	+	.	gene_id "950586aa-6197-4a6c-a8f7-b1c98372f404_ENSG00000166226.8"; transcript_id "950586aa-6197-4a6c-a8f7-b1c98372f404_ENSG00000166226.8"; exon_number "10"; exon_id "950586aa-6197-4a6c-a8f7-b1c98372f404_ENSG00000166226.8.10";
chr12	/dev/stdin	CDS	69990936	69991055	.	+	0	gene_id "950586aa-6197-4a6c-a8f7-b1c98372f404_ENSG00000166226.8"; transcript_id "950586aa-6197-4a6c-a8f7-b1c98372f404_ENSG00000166226.8"; exon_number "10"; exon_id "950586aa-6197-4a6c-a8f7-b1c98372f404_ENSG00000166226.8.10";
chr12	/dev/stdin	exon	69991748	69991851	.	+	.	gene_id "950586aa-6197-4a6c-a8f7-b1c98372f404_ENSG00000166226.8"; transcript_id "950586aa-6197-4a6c-a8f7-b1c98372f404_ENSG00000166226.8"; exon_number "11"; exon_id "950586aa-6197-4a6c-a8f7-b1c98372f404_ENSG00000166226.8.11";
chr12	/dev/stdin	CDS	69991748	69991851	.	+	0	gene_id "950586aa-6197-4a6c-a8f7-b1c98372f404_ENSG00000166226.8"; transcript_id "950586aa-6197-4a6c-a8f7-b1c98372f404_ENSG00000166226.8"; exon_number "11"; exon_id "950586aa-6197-4a6c-a8f7-b1c98372f404_ENSG00000166226.8.11";
chr12	/dev/stdin	exon	69992102	69992201	.	+	.	gene_id "950586aa-6197-4a6c-a8f7-b1c98372f404_ENSG00000166226.8"; transcript_id "950586aa-6197-4a6c-a8f7-b1c98372f404_ENSG00000166226.8"; exon_number "12"; exon_id "950586aa-6197-4a6c-a8f7-b1c98372f404_ENSG00000166226.8.12";
chr12	/dev/stdin	CDS	69992102	69992201	.	+	1	gene_id "950586aa-6197-4a6c-a8f7-b1c98372f404_ENSG00000166226.8"; transcript_id "950586aa-6197-4a6c-a8f7-b1c98372f404_ENSG00000166226.8"; exon_number "12"; exon_id "950586aa-6197-4a6c-a8f7-b1c98372f404_ENSG00000166226.8.12";
chr12	/dev/stdin	exon	69993643	69993784	.	+	.	gene_id "950586aa-6197-4a6c-a8f7-b1c98372f404_ENSG00000166226.8"; transcript_id "950586aa-6197-4a6c-a8f7-b1c98372f404_ENSG00000166226.8"; exon_number "13"; exon_id "950586aa-6197-4a6c-a8f7-b1c98372f404_ENSG00000166226.8.13";
chr12	/dev/stdin	CDS	69993643	69993784	.	+	0	gene_id "950586aa-6197-4a6c-a8f7-b1c98372f404_ENSG00000166226.8"; transcript_id "950586aa-6197-4a6c-a8f7-b1c98372f404_ENSG00000166226.8"; exon_number "13"; exon_id "950586aa-6197-4a6c-a8f7-b1c98372f404_ENSG00000166226.8.13";
chr12	/dev/stdin	exon	69995075	69995305	.	+	.	gene_id "950586aa-6197-4a6c-a8f7-b1c98372f404_ENSG00000166226.8"; transcript_id "950586aa-6197-4a6c-a8f7-b1c98372f404_ENSG00000166226.8"; exon_number "14"; exon_id "950586aa-6197-4a6c-a8f7-b1c98372f404_ENSG00000166226.8.14";
chr12	/dev/stdin	CDS	69995075	69995305	.	+	2	gene_id "950586aa-6197-4a6c-a8f7-b1c98372f404_ENSG00000166226.8"; transcript_id "950586aa-6197-4a6c-a8f7-b1c98372f404_ENSG00000166226.8"; exon_number "14"; exon_id "950586aa-6197-4a6c-a8f7-b1c98372f404_ENSG00000166226.8.14";
chr12	/dev/stdin	start_codon	69979207	69979209	.	+	0	gene_id "950586aa-6197-4a6c-a8f7-b1c98372f404_ENSG00000166226.8"; transcript_id "950586aa-6197-4a6c-a8f7-b1c98372f404_ENSG00000166226.8"; exon_number "1"; exon_id "950586aa-6197-4a6c-a8f7-b1c98372f404_ENSG00000166226.8.1";
chr12	/dev/stdin	transcript	69979207	69995305	.	+	.	gene_id "99f1b5da-4cce-4f2a-87dc-f1baeb29f8bf_ENSG00000166226.8"; transcript_id "99f1b5da-4cce-4f2a-87dc-f1baeb29f8bf_ENSG00000166226.8";
chr12	/dev/stdin	exon	69979207	69979304	.	+	.	gene_id "99f1b5da-4cce-4f2a-87dc-f1baeb29f8bf_ENSG00000166226.8"; transcript_id "99f1b5da-4cce-4f2a-87dc-f1baeb29f8bf_ENSG00000166226.8"; exon_number "1"; exon_id "99f1b5da-4cce-4f2a-87dc-f1baeb29f8bf_ENSG00000166226.8.1";
chr12	/dev/stdin	CDS	69979207	69979304	.	+	0	gene_id "99f1b5da-4cce-4f2a-87dc-f1baeb29f8bf_ENSG00000166226.8"; transcript_id "99f1b5da-4cce-4f2a-87dc-f1baeb29f8bf_ENSG00000166226.8"; exon_number "1"; exon_id "99f1b5da-4cce-4f2a-87dc-f1baeb29f8bf_ENSG00000166226.8.1";
chr12	/dev/stdin	exon	69980050	69980124	.	+	.	gene_id "99f1b5da-4cce-4f2a-87dc-f1baeb29f8bf_ENSG00000166226.8"; transcript_id "99f1b5da-4cce-4f2a-87dc-f1baeb29f8bf_ENSG00000166226.8"; exon_number "2"; exon_id "99f1b5da-4cce-4f2a-87dc-f1baeb29f8bf_ENSG00000166226.8.2";
chr12	/dev/stdin	CDS	69980050	69980124	.	+	1	gene_id "99f1b5da-4cce-4f2a-87dc-f1baeb29f8bf_ENSG00000166226.8"; transcript_id "99f1b5da-4cce-4f2a-87dc-f1baeb29f8bf_ENSG00000166226.8"; exon_number "2"; exon_id "99f1b5da-4cce-4f2a-87dc-f1baeb29f8bf_ENSG00000166226.8.2";
chr12	/dev/stdin	exon	69980533	69980598	.	+	.	gene_id "99f1b5da-4cce-4f2a-87dc-f1baeb29f8bf_ENSG00000166226.8"; transcript_id "99f1b5da-4cce-4f2a-87dc-f1baeb29f8bf_ENSG00000166226.8"; exon_number "3"; exon_id "99f1b5da-4cce-4f2a-87dc-f1baeb29f8bf_ENSG00000166226.8.3";
chr12	/dev/stdin	CDS	69980533	69980598	.	+	1	gene_id "99f1b5da-4cce-4f2a-87dc-f1baeb29f8bf_ENSG00000166226.8"; transcript_id "99f1b5da-4cce-4f2a-87dc-f1baeb29f8bf_ENSG00000166226.8"; exon_number "3"; exon_id "99f1b5da-4cce-4f2a-87dc-f1baeb29f8bf_ENSG00000166226.8.3";
chr12	/dev/stdin	exon	69981285	69981396	.	+	.	gene_id "99f1b5da-4cce-4f2a-87dc-f1baeb29f8bf_ENSG00000166226.8"; transcript_id "99f1b5da-4cce-4f2a-87dc-f1baeb29f8bf_ENSG00000166226.8"; exon_number "4"; exon_id "99f1b5da-4cce-4f2a-87dc-f1baeb29f8bf_ENSG00000166226.8.4";
chr12	/dev/stdin	CDS	69981285	69981396	.	+	1	gene_id "99f1b5da-4cce-4f2a-87dc-f1baeb29f8bf_ENSG00000166226.8"; transcript_id "99f1b5da-4cce-4f2a-87dc-f1baeb29f8bf_ENSG00000166226.8"; exon_number "4"; exon_id "99f1b5da-4cce-4f2a-87dc-f1baeb29f8bf_ENSG00000166226.8.4";
chr12	/dev/stdin	exon	69981930	69982042	.	+	.	gene_id "99f1b5da-4cce-4f2a-87dc-f1baeb29f8bf_ENSG00000166226.8"; transcript_id "99f1b5da-4cce-4f2a-87dc-f1baeb29f8bf_ENSG00000166226.8"; exon_number "5"; exon_id "99f1b5da-4cce-4f2a-87dc-f1baeb29f8bf_ENSG00000166226.8.5";
chr12	/dev/stdin	CDS	69981930	69982042	.	+	0	gene_id "99f1b5da-4cce-4f2a-87dc-f1baeb29f8bf_ENSG00000166226.8"; transcript_id "99f1b5da-4cce-4f2a-87dc-f1baeb29f8bf_ENSG00000166226.8"; exon_number "5"; exon_id "99f1b5da-4cce-4f2a-87dc-f1baeb29f8bf_ENSG00000166226.8.5";
chr12	/dev/stdin	exon	69983265	69983467	.	+	.	gene_id "99f1b5da-4cce-4f2a-87dc-f1baeb29f8bf_ENSG00000166226.8"; transcript_id "99f1b5da-4cce-4f2a-87dc-f1baeb29f8bf_ENSG00000166226.8"; exon_number "6"; exon_id "99f1b5da-4cce-4f2a-87dc-f1baeb29f8bf_ENSG00000166226.8.6";
chr12	/dev/stdin	CDS	69983265	69983467	.	+	1	gene_id "99f1b5da-4cce-4f2a-87dc-f1baeb29f8bf_ENSG00000166226.8"; transcript_id "99f1b5da-4cce-4f2a-87dc-f1baeb29f8bf_ENSG00000166226.8"; exon_number "6"; exon_id "99f1b5da-4cce-4f2a-87dc-f1baeb29f8bf_ENSG00000166226.8.6";
chr12	/dev/stdin	exon	69985839	69985939	.	+	.	gene_id "99f1b5da-4cce-4f2a-87dc-f1baeb29f8bf_ENSG00000166226.8"; transcript_id "99f1b5da-4cce-4f2a-87dc-f1baeb29f8bf_ENSG00000166226.8"; exon_number "7"; exon_id "99f1b5da-4cce-4f2a-87dc-f1baeb29f8bf_ENSG00000166226.8.7";
chr12	/dev/stdin	CDS	69985839	69985939	.	+	2	gene_id "99f1b5da-4cce-4f2a-87dc-f1baeb29f8bf_ENSG00000166226.8"; transcript_id "99f1b5da-4cce-4f2a-87dc-f1baeb29f8bf_ENSG00000166226.8"; exon_number "7"; exon_id "99f1b5da-4cce-4f2a-87dc-f1baeb29f8bf_ENSG00000166226.8.7";
chr12	/dev/stdin	exon	69986756	69986883	.	+	.	gene_id "99f1b5da-4cce-4f2a-87dc-f1baeb29f8bf_ENSG00000166226.8"; transcript_id "99f1b5da-4cce-4f2a-87dc-f1baeb29f8bf_ENSG00000166226.8"; exon_number "8"; exon_id "99f1b5da-4cce-4f2a-87dc-f1baeb29f8bf_ENSG00000166226.8.8";
chr12	/dev/stdin	CDS	69986756	69986883	.	+	0	gene_id "99f1b5da-4cce-4f2a-87dc-f1baeb29f8bf_ENSG00000166226.8"; transcript_id "99f1b5da-4cce-4f2a-87dc-f1baeb29f8bf_ENSG00000166226.8"; exon_number "8"; exon_id "99f1b5da-4cce-4f2a-87dc-f1baeb29f8bf_ENSG00000166226.8.8";
chr12	/dev/stdin	exon	69987290	69987393	.	+	.	gene_id "99f1b5da-4cce-4f2a-87dc-f1baeb29f8bf_ENSG00000166226.8"; transcript_id "99f1b5da-4cce-4f2a-87dc-f1baeb29f8bf_ENSG00000166226.8"; exon_number "9"; exon_id "99f1b5da-4cce-4f2a-87dc-f1baeb29f8bf_ENSG00000166226.8.9";
chr12	/dev/stdin	CDS	69987290	69987393	.	+	1	gene_id "99f1b5da-4cce-4f2a-87dc-f1baeb29f8bf_ENSG00000166226.8"; transcript_id "99f1b5da-4cce-4f2a-87dc-f1baeb29f8bf_ENSG00000166226.8"; exon_number "9"; exon_id "99f1b5da-4cce-4f2a-87dc-f1baeb29f8bf_ENSG00000166226.8.9";
chr12	/dev/stdin	exon	69990936	69991055	.	+	.	gene_id "99f1b5da-4cce-4f2a-87dc-f1baeb29f8bf_ENSG00000166226.8"; transcript_id "99f1b5da-4cce-4f2a-87dc-f1baeb29f8bf_ENSG00000166226.8"; exon_number "10"; exon_id "99f1b5da-4cce-4f2a-87dc-f1baeb29f8bf_ENSG00000166226.8.10";
chr12	/dev/stdin	CDS	69990936	69991055	.	+	2	gene_id "99f1b5da-4cce-4f2a-87dc-f1baeb29f8bf_ENSG00000166226.8"; transcript_id "99f1b5da-4cce-4f2a-87dc-f1baeb29f8bf_ENSG00000166226.8"; exon_number "10"; exon_id "99f1b5da-4cce-4f2a-87dc-f1baeb29f8bf_ENSG00000166226.8.10";
chr12	/dev/stdin	exon	69991418	69991546	.	+	.	gene_id "99f1b5da-4cce-4f2a-87dc-f1baeb29f8bf_ENSG00000166226.8"; transcript_id "99f1b5da-4cce-4f2a-87dc-f1baeb29f8bf_ENSG00000166226.8"; exon_number "11"; exon_id "99f1b5da-4cce-4f2a-87dc-f1baeb29f8bf_ENSG00000166226.8.11";
chr12	/dev/stdin	CDS	69991418	69991546	.	+	2	gene_id "99f1b5da-4cce-4f2a-87dc-f1baeb29f8bf_ENSG00000166226.8"; transcript_id "99f1b5da-4cce-4f2a-87dc-f1baeb29f8bf_ENSG00000166226.8"; exon_number "11"; exon_id "99f1b5da-4cce-4f2a-87dc-f1baeb29f8bf_ENSG00000166226.8.11";
chr12	/dev/stdin	exon	69991748	69991851	.	+	.	gene_id "99f1b5da-4cce-4f2a-87dc-f1baeb29f8bf_ENSG00000166226.8"; transcript_id "99f1b5da-4cce-4f2a-87dc-f1baeb29f8bf_ENSG00000166226.8"; exon_number "12"; exon_id "99f1b5da-4cce-4f2a-87dc-f1baeb29f8bf_ENSG00000166226.8.12";
chr12	/dev/stdin	CDS	69991748	69991851	.	+	2	gene_id "99f1b5da-4cce-4f2a-87dc-f1baeb29f8bf_ENSG00000166226.8"; transcript_id "99f1b5da-4cce-4f2a-87dc-f1baeb29f8bf_ENSG00000166226.8"; exon_number "12"; exon_id "99f1b5da-4cce-4f2a-87dc-f1baeb29f8bf_ENSG00000166226.8.12";
chr12	/dev/stdin	exon	69992102	69992201	.	+	.	gene_id "99f1b5da-4cce-4f2a-87dc-f1baeb29f8bf_ENSG00000166226.8"; transcript_id "99f1b5da-4cce-4f2a-87dc-f1baeb29f8bf_ENSG00000166226.8"; exon_number "13"; exon_id "99f1b5da-4cce-4f2a-87dc-f1baeb29f8bf_ENSG00000166226.8.13";
chr12	/dev/stdin	CDS	69992102	69992201	.	+	0	gene_id "99f1b5da-4cce-4f2a-87dc-f1baeb29f8bf_ENSG00000166226.8"; transcript_id "99f1b5da-4cce-4f2a-87dc-f1baeb29f8bf_ENSG00000166226.8"; exon_number "13"; exon_id "99f1b5da-4cce-4f2a-87dc-f1baeb29f8bf_ENSG00000166226.8.13";
chr12	/dev/stdin	exon	69993643	69993784	.	+	.	gene_id "99f1b5da-4cce-4f2a-87dc-f1baeb29f8bf_ENSG00000166226.8"; transcript_id "99f1b5da-4cce-4f2a-87dc-f1baeb29f8bf_ENSG00000166226.8"; exon_number "14"; exon_id "99f1b5da-4cce-4f2a-87dc-f1baeb29f8bf_ENSG00000166226.8.14";
chr12	/dev/stdin	CDS	69993643	69993784	.	+	2	gene_id "99f1b5da-4cce-4f2a-87dc-f1baeb29f8bf_ENSG00000166226.8"; transcript_id "99f1b5da-4cce-4f2a-87dc-f1baeb29f8bf_ENSG00000166226.8"; exon_number "14"; exon_id "99f1b5da-4cce-4f2a-87dc-f1baeb29f8bf_ENSG00000166226.8.14";
chr12	/dev/stdin	exon	69995075	69995305	.	+	.	gene_id "99f1b5da-4cce-4f2a-87dc-f1baeb29f8bf_ENSG00000166226.8"; transcript_id "99f1b5da-4cce-4f2a-87dc-f1baeb29f8bf_ENSG00000166226.8"; exon_number "15"; exon_id "99f1b5da-4cce-4f2a-87dc-f1baeb29f8bf_ENSG00000166226.8.15";
chr12	/dev/stdin	CDS	69995075	69995305	.	+	1	gene_id "99f1b5da-4cce-4f2a-87dc-f1baeb29f8bf_ENSG00000166226.8"; transcript_id "99f1b5da-4cce-4f2a-87dc-f1baeb29f8bf_ENSG00000166226.8"; exon_number "15"; exon_id "99f1b5da-4cce-4f2a-87dc-f1baeb29f8bf_ENSG00000166226.8.15";
chr12	/dev/stdin	start_codon	69979207	69979209	.	+	0	gene_id "99f1b5da-4cce-4f2a-87dc-f1baeb29f8bf_ENSG00000166226.8"; transcript_id "99f1b5da-4cce-4f2a-87dc-f1baeb29f8bf_ENSG00000166226.8"; exon_number "1"; exon_id "99f1b5da-4cce-4f2a-87dc-f1baeb29f8bf_ENSG00000166226.8.1";
chr12	/dev/stdin	transcript	69979207	69995305	.	+	.	gene_id "90e70f2b-bf87-402d-a6dc-417d009e44fa_ENSG00000166226.8"; transcript_id "90e70f2b-bf87-402d-a6dc-417d009e44fa_ENSG00000166226.8";
chr12	/dev/stdin	exon	69979207	69979304	.	+	.	gene_id "90e70f2b-bf87-402d-a6dc-417d009e44fa_ENSG00000166226.8"; transcript_id "90e70f2b-bf87-402d-a6dc-417d009e44fa_ENSG00000166226.8"; exon_number "1"; exon_id "90e70f2b-bf87-402d-a6dc-417d009e44fa_ENSG00000166226.8.1";
chr12	/dev/stdin	CDS	69979207	69979304	.	+	0	gene_id "90e70f2b-bf87-402d-a6dc-417d009e44fa_ENSG00000166226.8"; transcript_id "90e70f2b-bf87-402d-a6dc-417d009e44fa_ENSG00000166226.8"; exon_number "1"; exon_id "90e70f2b-bf87-402d-a6dc-417d009e44fa_ENSG00000166226.8.1";
chr12	/dev/stdin	exon	69980050	69980124	.	+	.	gene_id "90e70f2b-bf87-402d-a6dc-417d009e44fa_ENSG00000166226.8"; transcript_id "90e70f2b-bf87-402d-a6dc-417d009e44fa_ENSG00000166226.8"; exon_number "2"; exon_id "90e70f2b-bf87-402d-a6dc-417d009e44fa_ENSG00000166226.8.2";
chr12	/dev/stdin	CDS	69980050	69980124	.	+	1	gene_id "90e70f2b-bf87-402d-a6dc-417d009e44fa_ENSG00000166226.8"; transcript_id "90e70f2b-bf87-402d-a6dc-417d009e44fa_ENSG00000166226.8"; exon_number "2"; exon_id "90e70f2b-bf87-402d-a6dc-417d009e44fa_ENSG00000166226.8.2";
chr12	/dev/stdin	exon	69980533	69980598	.	+	.	gene_id "90e70f2b-bf87-402d-a6dc-417d009e44fa_ENSG00000166226.8"; transcript_id "90e70f2b-bf87-402d-a6dc-417d009e44fa_ENSG00000166226.8"; exon_number "3"; exon_id "90e70f2b-bf87-402d-a6dc-417d009e44fa_ENSG00000166226.8.3";
chr12	/dev/stdin	CDS	69980533	69980598	.	+	1	gene_id "90e70f2b-bf87-402d-a6dc-417d009e44fa_ENSG00000166226.8"; transcript_id "90e70f2b-bf87-402d-a6dc-417d009e44fa_ENSG00000166226.8"; exon_number "3"; exon_id "90e70f2b-bf87-402d-a6dc-417d009e44fa_ENSG00000166226.8.3";
chr12	/dev/stdin	exon	69981285	69981396	.	+	.	gene_id "90e70f2b-bf87-402d-a6dc-417d009e44fa_ENSG00000166226.8"; transcript_id "90e70f2b-bf87-402d-a6dc-417d009e44fa_ENSG00000166226.8"; exon_number "4"; exon_id "90e70f2b-bf87-402d-a6dc-417d009e44fa_ENSG00000166226.8.4";
chr12	/dev/stdin	CDS	69981285	69981396	.	+	1	gene_id "90e70f2b-bf87-402d-a6dc-417d009e44fa_ENSG00000166226.8"; transcript_id "90e70f2b-bf87-402d-a6dc-417d009e44fa_ENSG00000166226.8"; exon_number "4"; exon_id "90e70f2b-bf87-402d-a6dc-417d009e44fa_ENSG00000166226.8.4";
chr12	/dev/stdin	exon	69981710	69981786	.	+	.	gene_id "90e70f2b-bf87-402d-a6dc-417d009e44fa_ENSG00000166226.8"; transcript_id "90e70f2b-bf87-402d-a6dc-417d009e44fa_ENSG00000166226.8"; exon_number "5"; exon_id "90e70f2b-bf87-402d-a6dc-417d009e44fa_ENSG00000166226.8.5";
chr12	/dev/stdin	CDS	69981710	69981786	.	+	0	gene_id "90e70f2b-bf87-402d-a6dc-417d009e44fa_ENSG00000166226.8"; transcript_id "90e70f2b-bf87-402d-a6dc-417d009e44fa_ENSG00000166226.8"; exon_number "5"; exon_id "90e70f2b-bf87-402d-a6dc-417d009e44fa_ENSG00000166226.8.5";
chr12	/dev/stdin	exon	69981930	69982042	.	+	.	gene_id "90e70f2b-bf87-402d-a6dc-417d009e44fa_ENSG00000166226.8"; transcript_id "90e70f2b-bf87-402d-a6dc-417d009e44fa_ENSG00000166226.8"; exon_number "6"; exon_id "90e70f2b-bf87-402d-a6dc-417d009e44fa_ENSG00000166226.8.6";
chr12	/dev/stdin	CDS	69981930	69982042	.	+	1	gene_id "90e70f2b-bf87-402d-a6dc-417d009e44fa_ENSG00000166226.8"; transcript_id "90e70f2b-bf87-402d-a6dc-417d009e44fa_ENSG00000166226.8"; exon_number "6"; exon_id "90e70f2b-bf87-402d-a6dc-417d009e44fa_ENSG00000166226.8.6";
chr12	/dev/stdin	exon	69983265	69983467	.	+	.	gene_id "90e70f2b-bf87-402d-a6dc-417d009e44fa_ENSG00000166226.8"; transcript_id "90e70f2b-bf87-402d-a6dc-417d009e44fa_ENSG00000166226.8"; exon_number "7"; exon_id "90e70f2b-bf87-402d-a6dc-417d009e44fa_ENSG00000166226.8.7";
chr12	/dev/stdin	CDS	69983265	69983467	.	+	2	gene_id "90e70f2b-bf87-402d-a6dc-417d009e44fa_ENSG00000166226.8"; transcript_id "90e70f2b-bf87-402d-a6dc-417d009e44fa_ENSG00000166226.8"; exon_number "7"; exon_id "90e70f2b-bf87-402d-a6dc-417d009e44fa_ENSG00000166226.8.7";
chr12	/dev/stdin	exon	69986756	69986883	.	+	.	gene_id "90e70f2b-bf87-402d-a6dc-417d009e44fa_ENSG00000166226.8"; transcript_id "90e70f2b-bf87-402d-a6dc-417d009e44fa_ENSG00000166226.8"; exon_number "8"; exon_id "90e70f2b-bf87-402d-a6dc-417d009e44fa_ENSG00000166226.8.8";
chr12	/dev/stdin	CDS	69986756	69986883	.	+	0	gene_id "90e70f2b-bf87-402d-a6dc-417d009e44fa_ENSG00000166226.8"; transcript_id "90e70f2b-bf87-402d-a6dc-417d009e44fa_ENSG00000166226.8"; exon_number "8"; exon_id "90e70f2b-bf87-402d-a6dc-417d009e44fa_ENSG00000166226.8.8";
chr12	/dev/stdin	exon	69987290	69987393	.	+	.	gene_id "90e70f2b-bf87-402d-a6dc-417d009e44fa_ENSG00000166226.8"; transcript_id "90e70f2b-bf87-402d-a6dc-417d009e44fa_ENSG00000166226.8"; exon_number "9"; exon_id "90e70f2b-bf87-402d-a6dc-417d009e44fa_ENSG00000166226.8.9";
chr12	/dev/stdin	CDS	69987290	69987393	.	+	1	gene_id "90e70f2b-bf87-402d-a6dc-417d009e44fa_ENSG00000166226.8"; transcript_id "90e70f2b-bf87-402d-a6dc-417d009e44fa_ENSG00000166226.8"; exon_number "9"; exon_id "90e70f2b-bf87-402d-a6dc-417d009e44fa_ENSG00000166226.8.9";
chr12	/dev/stdin	exon	69990936	69991055	.	+	.	gene_id "90e70f2b-bf87-402d-a6dc-417d009e44fa_ENSG00000166226.8"; transcript_id "90e70f2b-bf87-402d-a6dc-417d009e44fa_ENSG00000166226.8"; exon_number "10"; exon_id "90e70f2b-bf87-402d-a6dc-417d009e44fa_ENSG00000166226.8.10";
chr12	/dev/stdin	CDS	69990936	69991055	.	+	2	gene_id "90e70f2b-bf87-402d-a6dc-417d009e44fa_ENSG00000166226.8"; transcript_id "90e70f2b-bf87-402d-a6dc-417d009e44fa_ENSG00000166226.8"; exon_number "10"; exon_id "90e70f2b-bf87-402d-a6dc-417d009e44fa_ENSG00000166226.8.10";
chr12	/dev/stdin	exon	69991418	69991546	.	+	.	gene_id "90e70f2b-bf87-402d-a6dc-417d009e44fa_ENSG00000166226.8"; transcript_id "90e70f2b-bf87-402d-a6dc-417d009e44fa_ENSG00000166226.8"; exon_number "11"; exon_id "90e70f2b-bf87-402d-a6dc-417d009e44fa_ENSG00000166226.8.11";
chr12	/dev/stdin	CDS	69991418	69991546	.	+	2	gene_id "90e70f2b-bf87-402d-a6dc-417d009e44fa_ENSG00000166226.8"; transcript_id "90e70f2b-bf87-402d-a6dc-417d009e44fa_ENSG00000166226.8"; exon_number "11"; exon_id "90e70f2b-bf87-402d-a6dc-417d009e44fa_ENSG00000166226.8.11";
chr12	/dev/stdin	exon	69991748	69991851	.	+	.	gene_id "90e70f2b-bf87-402d-a6dc-417d009e44fa_ENSG00000166226.8"; transcript_id "90e70f2b-bf87-402d-a6dc-417d009e44fa_ENSG00000166226.8"; exon_number "12"; exon_id "90e70f2b-bf87-402d-a6dc-417d009e44fa_ENSG00000166226.8.12";
chr12	/dev/stdin	CDS	69991748	69991851	.	+	2	gene_id "90e70f2b-bf87-402d-a6dc-417d009e44fa_ENSG00000166226.8"; transcript_id "90e70f2b-bf87-402d-a6dc-417d009e44fa_ENSG00000166226.8"; exon_number "12"; exon_id "90e70f2b-bf87-402d-a6dc-417d009e44fa_ENSG00000166226.8.12";
chr12	/dev/stdin	exon	69992102	69992201	.	+	.	gene_id "90e70f2b-bf87-402d-a6dc-417d009e44fa_ENSG00000166226.8"; transcript_id "90e70f2b-bf87-402d-a6dc-417d009e44fa_ENSG00000166226.8"; exon_number "13"; exon_id "90e70f2b-bf87-402d-a6dc-417d009e44fa_ENSG00000166226.8.13";
chr12	/dev/stdin	CDS	69992102	69992201	.	+	0	gene_id "90e70f2b-bf87-402d-a6dc-417d009e44fa_ENSG00000166226.8"; transcript_id "90e70f2b-bf87-402d-a6dc-417d009e44fa_ENSG00000166226.8"; exon_number "13"; exon_id "90e70f2b-bf87-402d-a6dc-417d009e44fa_ENSG00000166226.8.13";
chr12	/dev/stdin	exon	69993643	69993784	.	+	.	gene_id "90e70f2b-bf87-402d-a6dc-417d009e44fa_ENSG00000166226.8"; transcript_id "90e70f2b-bf87-402d-a6dc-417d009e44fa_ENSG00000166226.8"; exon_number "14"; exon_id "90e70f2b-bf87-402d-a6dc-417d009e44fa_ENSG00000166226.8.14";
chr12	/dev/stdin	CDS	69993643	69993784	.	+	2	gene_id "90e70f2b-bf87-402d-a6dc-417d009e44fa_ENSG00000166226.8"; transcript_id "90e70f2b-bf87-402d-a6dc-417d009e44fa_ENSG00000166226.8"; exon_number "14"; exon_id "90e70f2b-bf87-402d-a6dc-417d009e44fa_ENSG00000166226.8.14";
chr12	/dev/stdin	exon	69995075	69995305	.	+	.	gene_id "90e70f2b-bf87-402d-a6dc-417d009e44fa_ENSG00000166226.8"; transcript_id "90e70f2b-bf87-402d-a6dc-417d009e44fa_ENSG00000166226.8"; exon_number "15"; exon_id "90e70f2b-bf87-402d-a6dc-417d009e44fa_ENSG00000166226.8.15";
chr12	/dev/stdin	CDS	69995075	69995305	.	+	1	gene_id "90e70f2b-bf87-402d-a6dc-417d009e44fa_ENSG00000166226.8"; transcript_id "90e70f2b-bf87-402d-a6dc-417d009e44fa_ENSG00000166226.8"; exon_number "15"; exon_id "90e70f2b-bf87-402d-a6dc-417d009e44fa_ENSG00000166226.8.15";
chr12	/dev/stdin	start_codon	69979207	69979209	.	+	0	gene_id "90e70f2b-bf87-402d-a6dc-417d009e44fa_ENSG00000166226.8"; transcript_id "90e70f2b-bf87-402d-a6dc-417d009e44fa_ENSG00000166226.8"; exon_number "1"; exon_id "90e70f2b-bf87-402d-a6dc-417d009e44fa_ENSG00000166226.8.1";
chr12	/dev/stdin	transcript	69979207	69995305	.	+	.	gene_id "bcb387ee-4c70-4d50-80b3-1900ee13c36f_ENSG00000166226.8"; transcript_id "bcb387ee-4c70-4d50-80b3-1900ee13c36f_ENSG00000166226.8";
chr12	/dev/stdin	exon	69979207	69979304	.	+	.	gene_id "bcb387ee-4c70-4d50-80b3-1900ee13c36f_ENSG00000166226.8"; transcript_id "bcb387ee-4c70-4d50-80b3-1900ee13c36f_ENSG00000166226.8"; exon_number "1"; exon_id "bcb387ee-4c70-4d50-80b3-1900ee13c36f_ENSG00000166226.8.1";
chr12	/dev/stdin	CDS	69979207	69979304	.	+	0	gene_id "bcb387ee-4c70-4d50-80b3-1900ee13c36f_ENSG00000166226.8"; transcript_id "bcb387ee-4c70-4d50-80b3-1900ee13c36f_ENSG00000166226.8"; exon_number "1"; exon_id "bcb387ee-4c70-4d50-80b3-1900ee13c36f_ENSG00000166226.8.1";
chr12	/dev/stdin	exon	69979531	69979789	.	+	.	gene_id "bcb387ee-4c70-4d50-80b3-1900ee13c36f_ENSG00000166226.8"; transcript_id "bcb387ee-4c70-4d50-80b3-1900ee13c36f_ENSG00000166226.8"; exon_number "2"; exon_id "bcb387ee-4c70-4d50-80b3-1900ee13c36f_ENSG00000166226.8.2";
chr12	/dev/stdin	CDS	69979531	69979789	.	+	1	gene_id "bcb387ee-4c70-4d50-80b3-1900ee13c36f_ENSG00000166226.8"; transcript_id "bcb387ee-4c70-4d50-80b3-1900ee13c36f_ENSG00000166226.8"; exon_number "2"; exon_id "bcb387ee-4c70-4d50-80b3-1900ee13c36f_ENSG00000166226.8.2";
chr12	/dev/stdin	exon	69980050	69980124	.	+	.	gene_id "bcb387ee-4c70-4d50-80b3-1900ee13c36f_ENSG00000166226.8"; transcript_id "bcb387ee-4c70-4d50-80b3-1900ee13c36f_ENSG00000166226.8"; exon_number "3"; exon_id "bcb387ee-4c70-4d50-80b3-1900ee13c36f_ENSG00000166226.8.3";
chr12	/dev/stdin	CDS	69980050	69980124	.	+	0	gene_id "bcb387ee-4c70-4d50-80b3-1900ee13c36f_ENSG00000166226.8"; transcript_id "bcb387ee-4c70-4d50-80b3-1900ee13c36f_ENSG00000166226.8"; exon_number "3"; exon_id "bcb387ee-4c70-4d50-80b3-1900ee13c36f_ENSG00000166226.8.3";
chr12	/dev/stdin	exon	69980533	69980598	.	+	.	gene_id "bcb387ee-4c70-4d50-80b3-1900ee13c36f_ENSG00000166226.8"; transcript_id "bcb387ee-4c70-4d50-80b3-1900ee13c36f_ENSG00000166226.8"; exon_number "4"; exon_id "bcb387ee-4c70-4d50-80b3-1900ee13c36f_ENSG00000166226.8.4";
chr12	/dev/stdin	CDS	69980533	69980598	.	+	0	gene_id "bcb387ee-4c70-4d50-80b3-1900ee13c36f_ENSG00000166226.8"; transcript_id "bcb387ee-4c70-4d50-80b3-1900ee13c36f_ENSG00000166226.8"; exon_number "4"; exon_id "bcb387ee-4c70-4d50-80b3-1900ee13c36f_ENSG00000166226.8.4";
chr12	/dev/stdin	exon	69981285	69981396	.	+	.	gene_id "bcb387ee-4c70-4d50-80b3-1900ee13c36f_ENSG00000166226.8"; transcript_id "bcb387ee-4c70-4d50-80b3-1900ee13c36f_ENSG00000166226.8"; exon_number "5"; exon_id "bcb387ee-4c70-4d50-80b3-1900ee13c36f_ENSG00000166226.8.5";
chr12	/dev/stdin	CDS	69981285	69981396	.	+	0	gene_id "bcb387ee-4c70-4d50-80b3-1900ee13c36f_ENSG00000166226.8"; transcript_id "bcb387ee-4c70-4d50-80b3-1900ee13c36f_ENSG00000166226.8"; exon_number "5"; exon_id "bcb387ee-4c70-4d50-80b3-1900ee13c36f_ENSG00000166226.8.5";
chr12	/dev/stdin	exon	69981710	69981786	.	+	.	gene_id "bcb387ee-4c70-4d50-80b3-1900ee13c36f_ENSG00000166226.8"; transcript_id "bcb387ee-4c70-4d50-80b3-1900ee13c36f_ENSG00000166226.8"; exon_number "6"; exon_id "bcb387ee-4c70-4d50-80b3-1900ee13c36f_ENSG00000166226.8.6";
chr12	/dev/stdin	CDS	69981710	69981786	.	+	2	gene_id "bcb387ee-4c70-4d50-80b3-1900ee13c36f_ENSG00000166226.8"; transcript_id "bcb387ee-4c70-4d50-80b3-1900ee13c36f_ENSG00000166226.8"; exon_number "6"; exon_id "bcb387ee-4c70-4d50-80b3-1900ee13c36f_ENSG00000166226.8.6";
chr12	/dev/stdin	exon	69981930	69982042	.	+	.	gene_id "bcb387ee-4c70-4d50-80b3-1900ee13c36f_ENSG00000166226.8"; transcript_id "bcb387ee-4c70-4d50-80b3-1900ee13c36f_ENSG00000166226.8"; exon_number "7"; exon_id "bcb387ee-4c70-4d50-80b3-1900ee13c36f_ENSG00000166226.8.7";
chr12	/dev/stdin	CDS	69981930	69982042	.	+	0	gene_id "bcb387ee-4c70-4d50-80b3-1900ee13c36f_ENSG00000166226.8"; transcript_id "bcb387ee-4c70-4d50-80b3-1900ee13c36f_ENSG00000166226.8"; exon_number "7"; exon_id "bcb387ee-4c70-4d50-80b3-1900ee13c36f_ENSG00000166226.8.7";
chr12	/dev/stdin	exon	69983265	69983467	.	+	.	gene_id "bcb387ee-4c70-4d50-80b3-1900ee13c36f_ENSG00000166226.8"; transcript_id "bcb387ee-4c70-4d50-80b3-1900ee13c36f_ENSG00000166226.8"; exon_number "8"; exon_id "bcb387ee-4c70-4d50-80b3-1900ee13c36f_ENSG00000166226.8.8";
chr12	/dev/stdin	CDS	69983265	69983467	.	+	1	gene_id "bcb387ee-4c70-4d50-80b3-1900ee13c36f_ENSG00000166226.8"; transcript_id "bcb387ee-4c70-4d50-80b3-1900ee13c36f_ENSG00000166226.8"; exon_number "8"; exon_id "bcb387ee-4c70-4d50-80b3-1900ee13c36f_ENSG00000166226.8.8";
chr12	/dev/stdin	exon	69985839	69985939	.	+	.	gene_id "bcb387ee-4c70-4d50-80b3-1900ee13c36f_ENSG00000166226.8"; transcript_id "bcb387ee-4c70-4d50-80b3-1900ee13c36f_ENSG00000166226.8"; exon_number "9"; exon_id "bcb387ee-4c70-4d50-80b3-1900ee13c36f_ENSG00000166226.8.9";
chr12	/dev/stdin	CDS	69985839	69985939	.	+	2	gene_id "bcb387ee-4c70-4d50-80b3-1900ee13c36f_ENSG00000166226.8"; transcript_id "bcb387ee-4c70-4d50-80b3-1900ee13c36f_ENSG00000166226.8"; exon_number "9"; exon_id "bcb387ee-4c70-4d50-80b3-1900ee13c36f_ENSG00000166226.8.9";
chr12	/dev/stdin	exon	69986756	69986883	.	+	.	gene_id "bcb387ee-4c70-4d50-80b3-1900ee13c36f_ENSG00000166226.8"; transcript_id "bcb387ee-4c70-4d50-80b3-1900ee13c36f_ENSG00000166226.8"; exon_number "10"; exon_id "bcb387ee-4c70-4d50-80b3-1900ee13c36f_ENSG00000166226.8.10";
chr12	/dev/stdin	CDS	69986756	69986883	.	+	0	gene_id "bcb387ee-4c70-4d50-80b3-1900ee13c36f_ENSG00000166226.8"; transcript_id "bcb387ee-4c70-4d50-80b3-1900ee13c36f_ENSG00000166226.8"; exon_number "10"; exon_id "bcb387ee-4c70-4d50-80b3-1900ee13c36f_ENSG00000166226.8.10";
chr12	/dev/stdin	exon	69987290	69987393	.	+	.	gene_id "bcb387ee-4c70-4d50-80b3-1900ee13c36f_ENSG00000166226.8"; transcript_id "bcb387ee-4c70-4d50-80b3-1900ee13c36f_ENSG00000166226.8"; exon_number "11"; exon_id "bcb387ee-4c70-4d50-80b3-1900ee13c36f_ENSG00000166226.8.11";
chr12	/dev/stdin	CDS	69987290	69987393	.	+	1	gene_id "bcb387ee-4c70-4d50-80b3-1900ee13c36f_ENSG00000166226.8"; transcript_id "bcb387ee-4c70-4d50-80b3-1900ee13c36f_ENSG00000166226.8"; exon_number "11"; exon_id "bcb387ee-4c70-4d50-80b3-1900ee13c36f_ENSG00000166226.8.11";
chr12	/dev/stdin	exon	69990936	69991055	.	+	.	gene_id "bcb387ee-4c70-4d50-80b3-1900ee13c36f_ENSG00000166226.8"; transcript_id "bcb387ee-4c70-4d50-80b3-1900ee13c36f_ENSG00000166226.8"; exon_number "12"; exon_id "bcb387ee-4c70-4d50-80b3-1900ee13c36f_ENSG00000166226.8.12";
chr12	/dev/stdin	CDS	69990936	69991055	.	+	2	gene_id "bcb387ee-4c70-4d50-80b3-1900ee13c36f_ENSG00000166226.8"; transcript_id "bcb387ee-4c70-4d50-80b3-1900ee13c36f_ENSG00000166226.8"; exon_number "12"; exon_id "bcb387ee-4c70-4d50-80b3-1900ee13c36f_ENSG00000166226.8.12";
chr12	/dev/stdin	exon	69991418	69991546	.	+	.	gene_id "bcb387ee-4c70-4d50-80b3-1900ee13c36f_ENSG00000166226.8"; transcript_id "bcb387ee-4c70-4d50-80b3-1900ee13c36f_ENSG00000166226.8"; exon_number "13"; exon_id "bcb387ee-4c70-4d50-80b3-1900ee13c36f_ENSG00000166226.8.13";
chr12	/dev/stdin	CDS	69991418	69991546	.	+	2	gene_id "bcb387ee-4c70-4d50-80b3-1900ee13c36f_ENSG00000166226.8"; transcript_id "bcb387ee-4c70-4d50-80b3-1900ee13c36f_ENSG00000166226.8"; exon_number "13"; exon_id "bcb387ee-4c70-4d50-80b3-1900ee13c36f_ENSG00000166226.8.13";
chr12	/dev/stdin	exon	69991748	69991851	.	+	.	gene_id "bcb387ee-4c70-4d50-80b3-1900ee13c36f_ENSG00000166226.8"; transcript_id "bcb387ee-4c70-4d50-80b3-1900ee13c36f_ENSG00000166226.8"; exon_number "14"; exon_id "bcb387ee-4c70-4d50-80b3-1900ee13c36f_ENSG00000166226.8.14";
chr12	/dev/stdin	CDS	69991748	69991851	.	+	2	gene_id "bcb387ee-4c70-4d50-80b3-1900ee13c36f_ENSG00000166226.8"; transcript_id "bcb387ee-4c70-4d50-80b3-1900ee13c36f_ENSG00000166226.8"; exon_number "14"; exon_id "bcb387ee-4c70-4d50-80b3-1900ee13c36f_ENSG00000166226.8.14";
chr12	/dev/stdin	exon	69992102	69992201	.	+	.	gene_id "bcb387ee-4c70-4d50-80b3-1900ee13c36f_ENSG00000166226.8"; transcript_id "bcb387ee-4c70-4d50-80b3-1900ee13c36f_ENSG00000166226.8"; exon_number "15"; exon_id "bcb387ee-4c70-4d50-80b3-1900ee13c36f_ENSG00000166226.8.15";
chr12	/dev/stdin	CDS	69992102	69992201	.	+	0	gene_id "bcb387ee-4c70-4d50-80b3-1900ee13c36f_ENSG00000166226.8"; transcript_id "bcb387ee-4c70-4d50-80b3-1900ee13c36f_ENSG00000166226.8"; exon_number "15"; exon_id "bcb387ee-4c70-4d50-80b3-1900ee13c36f_ENSG00000166226.8.15";
chr12	/dev/stdin	exon	69993643	69993784	.	+	.	gene_id "bcb387ee-4c70-4d50-80b3-1900ee13c36f_ENSG00000166226.8"; transcript_id "bcb387ee-4c70-4d50-80b3-1900ee13c36f_ENSG00000166226.8"; exon_number "16"; exon_id "bcb387ee-4c70-4d50-80b3-1900ee13c36f_ENSG00000166226.8.16";
chr12	/dev/stdin	CDS	69993643	69993784	.	+	2	gene_id "bcb387ee-4c70-4d50-80b3-1900ee13c36f_ENSG00000166226.8"; transcript_id "bcb387ee-4c70-4d50-80b3-1900ee13c36f_ENSG00000166226.8"; exon_number "16"; exon_id "bcb387ee-4c70-4d50-80b3-1900ee13c36f_ENSG00000166226.8.16";
chr12	/dev/stdin	exon	69995075	69995305	.	+	.	gene_id "bcb387ee-4c70-4d50-80b3-1900ee13c36f_ENSG00000166226.8"; transcript_id "bcb387ee-4c70-4d50-80b3-1900ee13c36f_ENSG00000166226.8"; exon_number "17"; exon_id "bcb387ee-4c70-4d50-80b3-1900ee13c36f_ENSG00000166226.8.17";
chr12	/dev/stdin	CDS	69995075	69995305	.	+	1	gene_id "bcb387ee-4c70-4d50-80b3-1900ee13c36f_ENSG00000166226.8"; transcript_id "bcb387ee-4c70-4d50-80b3-1900ee13c36f_ENSG00000166226.8"; exon_number "17"; exon_id "bcb387ee-4c70-4d50-80b3-1900ee13c36f_ENSG00000166226.8.17";
chr12	/dev/stdin	start_codon	69979207	69979209	.	+	0	gene_id "bcb387ee-4c70-4d50-80b3-1900ee13c36f_ENSG00000166226.8"; transcript_id "bcb387ee-4c70-4d50-80b3-1900ee13c36f_ENSG00000166226.8"; exon_number "1"; exon_id "bcb387ee-4c70-4d50-80b3-1900ee13c36f_ENSG00000166226.8.1";
chr12	/dev/stdin	transcript	69979207	69995305	.	+	.	gene_id "b0d9568b-5352-4928-9cfc-1c788d1403f6_ENSG00000166226.8"; transcript_id "b0d9568b-5352-4928-9cfc-1c788d1403f6_ENSG00000166226.8";
chr12	/dev/stdin	exon	69979207	69979304	.	+	.	gene_id "b0d9568b-5352-4928-9cfc-1c788d1403f6_ENSG00000166226.8"; transcript_id "b0d9568b-5352-4928-9cfc-1c788d1403f6_ENSG00000166226.8"; exon_number "1"; exon_id "b0d9568b-5352-4928-9cfc-1c788d1403f6_ENSG00000166226.8.1";
chr12	/dev/stdin	CDS	69979207	69979304	.	+	0	gene_id "b0d9568b-5352-4928-9cfc-1c788d1403f6_ENSG00000166226.8"; transcript_id "b0d9568b-5352-4928-9cfc-1c788d1403f6_ENSG00000166226.8"; exon_number "1"; exon_id "b0d9568b-5352-4928-9cfc-1c788d1403f6_ENSG00000166226.8.1";
chr12	/dev/stdin	exon	69980533	69980598	.	+	.	gene_id "b0d9568b-5352-4928-9cfc-1c788d1403f6_ENSG00000166226.8"; transcript_id "b0d9568b-5352-4928-9cfc-1c788d1403f6_ENSG00000166226.8"; exon_number "2"; exon_id "b0d9568b-5352-4928-9cfc-1c788d1403f6_ENSG00000166226.8.2";
chr12	/dev/stdin	CDS	69980533	69980598	.	+	1	gene_id "b0d9568b-5352-4928-9cfc-1c788d1403f6_ENSG00000166226.8"; transcript_id "b0d9568b-5352-4928-9cfc-1c788d1403f6_ENSG00000166226.8"; exon_number "2"; exon_id "b0d9568b-5352-4928-9cfc-1c788d1403f6_ENSG00000166226.8.2";
chr12	/dev/stdin	exon	69981285	69981396	.	+	.	gene_id "b0d9568b-5352-4928-9cfc-1c788d1403f6_ENSG00000166226.8"; transcript_id "b0d9568b-5352-4928-9cfc-1c788d1403f6_ENSG00000166226.8"; exon_number "3"; exon_id "b0d9568b-5352-4928-9cfc-1c788d1403f6_ENSG00000166226.8.3";
chr12	/dev/stdin	CDS	69981285	69981396	.	+	1	gene_id "b0d9568b-5352-4928-9cfc-1c788d1403f6_ENSG00000166226.8"; transcript_id "b0d9568b-5352-4928-9cfc-1c788d1403f6_ENSG00000166226.8"; exon_number "3"; exon_id "b0d9568b-5352-4928-9cfc-1c788d1403f6_ENSG00000166226.8.3";
chr12	/dev/stdin	exon	69981710	69981786	.	+	.	gene_id "b0d9568b-5352-4928-9cfc-1c788d1403f6_ENSG00000166226.8"; transcript_id "b0d9568b-5352-4928-9cfc-1c788d1403f6_ENSG00000166226.8"; exon_number "4"; exon_id "b0d9568b-5352-4928-9cfc-1c788d1403f6_ENSG00000166226.8.4";
chr12	/dev/stdin	CDS	69981710	69981786	.	+	0	gene_id "b0d9568b-5352-4928-9cfc-1c788d1403f6_ENSG00000166226.8"; transcript_id "b0d9568b-5352-4928-9cfc-1c788d1403f6_ENSG00000166226.8"; exon_number "4"; exon_id "b0d9568b-5352-4928-9cfc-1c788d1403f6_ENSG00000166226.8.4";
chr12	/dev/stdin	exon	69981930	69982042	.	+	.	gene_id "b0d9568b-5352-4928-9cfc-1c788d1403f6_ENSG00000166226.8"; transcript_id "b0d9568b-5352-4928-9cfc-1c788d1403f6_ENSG00000166226.8"; exon_number "5"; exon_id "b0d9568b-5352-4928-9cfc-1c788d1403f6_ENSG00000166226.8.5";
chr12	/dev/stdin	CDS	69981930	69982042	.	+	1	gene_id "b0d9568b-5352-4928-9cfc-1c788d1403f6_ENSG00000166226.8"; transcript_id "b0d9568b-5352-4928-9cfc-1c788d1403f6_ENSG00000166226.8"; exon_number "5"; exon_id "b0d9568b-5352-4928-9cfc-1c788d1403f6_ENSG00000166226.8.5";
chr12	/dev/stdin	exon	69983265	69983467	.	+	.	gene_id "b0d9568b-5352-4928-9cfc-1c788d1403f6_ENSG00000166226.8"; transcript_id "b0d9568b-5352-4928-9cfc-1c788d1403f6_ENSG00000166226.8"; exon_number "6"; exon_id "b0d9568b-5352-4928-9cfc-1c788d1403f6_ENSG00000166226.8.6";
chr12	/dev/stdin	CDS	69983265	69983467	.	+	2	gene_id "b0d9568b-5352-4928-9cfc-1c788d1403f6_ENSG00000166226.8"; transcript_id "b0d9568b-5352-4928-9cfc-1c788d1403f6_ENSG00000166226.8"; exon_number "6"; exon_id "b0d9568b-5352-4928-9cfc-1c788d1403f6_ENSG00000166226.8.6";
chr12	/dev/stdin	exon	69985839	69985939	.	+	.	gene_id "b0d9568b-5352-4928-9cfc-1c788d1403f6_ENSG00000166226.8"; transcript_id "b0d9568b-5352-4928-9cfc-1c788d1403f6_ENSG00000166226.8"; exon_number "7"; exon_id "b0d9568b-5352-4928-9cfc-1c788d1403f6_ENSG00000166226.8.7";
chr12	/dev/stdin	CDS	69985839	69985939	.	+	0	gene_id "b0d9568b-5352-4928-9cfc-1c788d1403f6_ENSG00000166226.8"; transcript_id "b0d9568b-5352-4928-9cfc-1c788d1403f6_ENSG00000166226.8"; exon_number "7"; exon_id "b0d9568b-5352-4928-9cfc-1c788d1403f6_ENSG00000166226.8.7";
chr12	/dev/stdin	exon	69986756	69986883	.	+	.	gene_id "b0d9568b-5352-4928-9cfc-1c788d1403f6_ENSG00000166226.8"; transcript_id "b0d9568b-5352-4928-9cfc-1c788d1403f6_ENSG00000166226.8"; exon_number "8"; exon_id "b0d9568b-5352-4928-9cfc-1c788d1403f6_ENSG00000166226.8.8";
chr12	/dev/stdin	CDS	69986756	69986883	.	+	1	gene_id "b0d9568b-5352-4928-9cfc-1c788d1403f6_ENSG00000166226.8"; transcript_id "b0d9568b-5352-4928-9cfc-1c788d1403f6_ENSG00000166226.8"; exon_number "8"; exon_id "b0d9568b-5352-4928-9cfc-1c788d1403f6_ENSG00000166226.8.8";
chr12	/dev/stdin	exon	69987290	69987393	.	+	.	gene_id "b0d9568b-5352-4928-9cfc-1c788d1403f6_ENSG00000166226.8"; transcript_id "b0d9568b-5352-4928-9cfc-1c788d1403f6_ENSG00000166226.8"; exon_number "9"; exon_id "b0d9568b-5352-4928-9cfc-1c788d1403f6_ENSG00000166226.8.9";
chr12	/dev/stdin	CDS	69987290	69987393	.	+	2	gene_id "b0d9568b-5352-4928-9cfc-1c788d1403f6_ENSG00000166226.8"; transcript_id "b0d9568b-5352-4928-9cfc-1c788d1403f6_ENSG00000166226.8"; exon_number "9"; exon_id "b0d9568b-5352-4928-9cfc-1c788d1403f6_ENSG00000166226.8.9";
chr12	/dev/stdin	exon	69990936	69991055	.	+	.	gene_id "b0d9568b-5352-4928-9cfc-1c788d1403f6_ENSG00000166226.8"; transcript_id "b0d9568b-5352-4928-9cfc-1c788d1403f6_ENSG00000166226.8"; exon_number "10"; exon_id "b0d9568b-5352-4928-9cfc-1c788d1403f6_ENSG00000166226.8.10";
chr12	/dev/stdin	CDS	69990936	69991055	.	+	0	gene_id "b0d9568b-5352-4928-9cfc-1c788d1403f6_ENSG00000166226.8"; transcript_id "b0d9568b-5352-4928-9cfc-1c788d1403f6_ENSG00000166226.8"; exon_number "10"; exon_id "b0d9568b-5352-4928-9cfc-1c788d1403f6_ENSG00000166226.8.10";
chr12	/dev/stdin	exon	69991418	69991546	.	+	.	gene_id "b0d9568b-5352-4928-9cfc-1c788d1403f6_ENSG00000166226.8"; transcript_id "b0d9568b-5352-4928-9cfc-1c788d1403f6_ENSG00000166226.8"; exon_number "11"; exon_id "b0d9568b-5352-4928-9cfc-1c788d1403f6_ENSG00000166226.8.11";
chr12	/dev/stdin	CDS	69991418	69991546	.	+	0	gene_id "b0d9568b-5352-4928-9cfc-1c788d1403f6_ENSG00000166226.8"; transcript_id "b0d9568b-5352-4928-9cfc-1c788d1403f6_ENSG00000166226.8"; exon_number "11"; exon_id "b0d9568b-5352-4928-9cfc-1c788d1403f6_ENSG00000166226.8.11";
chr12	/dev/stdin	exon	69991748	69991851	.	+	.	gene_id "b0d9568b-5352-4928-9cfc-1c788d1403f6_ENSG00000166226.8"; transcript_id "b0d9568b-5352-4928-9cfc-1c788d1403f6_ENSG00000166226.8"; exon_number "12"; exon_id "b0d9568b-5352-4928-9cfc-1c788d1403f6_ENSG00000166226.8.12";
chr12	/dev/stdin	CDS	69991748	69991851	.	+	0	gene_id "b0d9568b-5352-4928-9cfc-1c788d1403f6_ENSG00000166226.8"; transcript_id "b0d9568b-5352-4928-9cfc-1c788d1403f6_ENSG00000166226.8"; exon_number "12"; exon_id "b0d9568b-5352-4928-9cfc-1c788d1403f6_ENSG00000166226.8.12";
chr12	/dev/stdin	exon	69992102	69992201	.	+	.	gene_id "b0d9568b-5352-4928-9cfc-1c788d1403f6_ENSG00000166226.8"; transcript_id "b0d9568b-5352-4928-9cfc-1c788d1403f6_ENSG00000166226.8"; exon_number "13"; exon_id "b0d9568b-5352-4928-9cfc-1c788d1403f6_ENSG00000166226.8.13";
chr12	/dev/stdin	CDS	69992102	69992201	.	+	1	gene_id "b0d9568b-5352-4928-9cfc-1c788d1403f6_ENSG00000166226.8"; transcript_id "b0d9568b-5352-4928-9cfc-1c788d1403f6_ENSG00000166226.8"; exon_number "13"; exon_id "b0d9568b-5352-4928-9cfc-1c788d1403f6_ENSG00000166226.8.13";
chr12	/dev/stdin	exon	69993643	69993784	.	+	.	gene_id "b0d9568b-5352-4928-9cfc-1c788d1403f6_ENSG00000166226.8"; transcript_id "b0d9568b-5352-4928-9cfc-1c788d1403f6_ENSG00000166226.8"; exon_number "14"; exon_id "b0d9568b-5352-4928-9cfc-1c788d1403f6_ENSG00000166226.8.14";
chr12	/dev/stdin	CDS	69993643	69993784	.	+	0	gene_id "b0d9568b-5352-4928-9cfc-1c788d1403f6_ENSG00000166226.8"; transcript_id "b0d9568b-5352-4928-9cfc-1c788d1403f6_ENSG00000166226.8"; exon_number "14"; exon_id "b0d9568b-5352-4928-9cfc-1c788d1403f6_ENSG00000166226.8.14";
chr12	/dev/stdin	exon	69995075	69995305	.	+	.	gene_id "b0d9568b-5352-4928-9cfc-1c788d1403f6_ENSG00000166226.8"; transcript_id "b0d9568b-5352-4928-9cfc-1c788d1403f6_ENSG00000166226.8"; exon_number "15"; exon_id "b0d9568b-5352-4928-9cfc-1c788d1403f6_ENSG00000166226.8.15";
chr12	/dev/stdin	CDS	69995075	69995305	.	+	2	gene_id "b0d9568b-5352-4928-9cfc-1c788d1403f6_ENSG00000166226.8"; transcript_id "b0d9568b-5352-4928-9cfc-1c788d1403f6_ENSG00000166226.8"; exon_number "15"; exon_id "b0d9568b-5352-4928-9cfc-1c788d1403f6_ENSG00000166226.8.15";
chr12	/dev/stdin	start_codon	69979207	69979209	.	+	0	gene_id "b0d9568b-5352-4928-9cfc-1c788d1403f6_ENSG00000166226.8"; transcript_id "b0d9568b-5352-4928-9cfc-1c788d1403f6_ENSG00000166226.8"; exon_number "1"; exon_id "b0d9568b-5352-4928-9cfc-1c788d1403f6_ENSG00000166226.8.1";
chr12	/dev/stdin	transcript	69979207	69995305	.	+	.	gene_id "86cbd834-7888-4a3c-b42c-693e25a70bf6_ENSG00000166226.8"; transcript_id "86cbd834-7888-4a3c-b42c-693e25a70bf6_ENSG00000166226.8";
chr12	/dev/stdin	exon	69979207	69979304	.	+	.	gene_id "86cbd834-7888-4a3c-b42c-693e25a70bf6_ENSG00000166226.8"; transcript_id "86cbd834-7888-4a3c-b42c-693e25a70bf6_ENSG00000166226.8"; exon_number "1"; exon_id "86cbd834-7888-4a3c-b42c-693e25a70bf6_ENSG00000166226.8.1";
chr12	/dev/stdin	CDS	69979207	69979304	.	+	0	gene_id "86cbd834-7888-4a3c-b42c-693e25a70bf6_ENSG00000166226.8"; transcript_id "86cbd834-7888-4a3c-b42c-693e25a70bf6_ENSG00000166226.8"; exon_number "1"; exon_id "86cbd834-7888-4a3c-b42c-693e25a70bf6_ENSG00000166226.8.1";
chr12	/dev/stdin	exon	69980050	69980124	.	+	.	gene_id "86cbd834-7888-4a3c-b42c-693e25a70bf6_ENSG00000166226.8"; transcript_id "86cbd834-7888-4a3c-b42c-693e25a70bf6_ENSG00000166226.8"; exon_number "2"; exon_id "86cbd834-7888-4a3c-b42c-693e25a70bf6_ENSG00000166226.8.2";
chr12	/dev/stdin	CDS	69980050	69980124	.	+	1	gene_id "86cbd834-7888-4a3c-b42c-693e25a70bf6_ENSG00000166226.8"; transcript_id "86cbd834-7888-4a3c-b42c-693e25a70bf6_ENSG00000166226.8"; exon_number "2"; exon_id "86cbd834-7888-4a3c-b42c-693e25a70bf6_ENSG00000166226.8.2";
chr12	/dev/stdin	exon	69980533	69980598	.	+	.	gene_id "86cbd834-7888-4a3c-b42c-693e25a70bf6_ENSG00000166226.8"; transcript_id "86cbd834-7888-4a3c-b42c-693e25a70bf6_ENSG00000166226.8"; exon_number "3"; exon_id "86cbd834-7888-4a3c-b42c-693e25a70bf6_ENSG00000166226.8.3";
chr12	/dev/stdin	CDS	69980533	69980598	.	+	1	gene_id "86cbd834-7888-4a3c-b42c-693e25a70bf6_ENSG00000166226.8"; transcript_id "86cbd834-7888-4a3c-b42c-693e25a70bf6_ENSG00000166226.8"; exon_number "3"; exon_id "86cbd834-7888-4a3c-b42c-693e25a70bf6_ENSG00000166226.8.3";
chr12	/dev/stdin	exon	69981285	69981396	.	+	.	gene_id "86cbd834-7888-4a3c-b42c-693e25a70bf6_ENSG00000166226.8"; transcript_id "86cbd834-7888-4a3c-b42c-693e25a70bf6_ENSG00000166226.8"; exon_number "4"; exon_id "86cbd834-7888-4a3c-b42c-693e25a70bf6_ENSG00000166226.8.4";
chr12	/dev/stdin	CDS	69981285	69981396	.	+	1	gene_id "86cbd834-7888-4a3c-b42c-693e25a70bf6_ENSG00000166226.8"; transcript_id "86cbd834-7888-4a3c-b42c-693e25a70bf6_ENSG00000166226.8"; exon_number "4"; exon_id "86cbd834-7888-4a3c-b42c-693e25a70bf6_ENSG00000166226.8.4";
chr12	/dev/stdin	exon	69983265	69983467	.	+	.	gene_id "86cbd834-7888-4a3c-b42c-693e25a70bf6_ENSG00000166226.8"; transcript_id "86cbd834-7888-4a3c-b42c-693e25a70bf6_ENSG00000166226.8"; exon_number "5"; exon_id "86cbd834-7888-4a3c-b42c-693e25a70bf6_ENSG00000166226.8.5";
chr12	/dev/stdin	CDS	69983265	69983467	.	+	0	gene_id "86cbd834-7888-4a3c-b42c-693e25a70bf6_ENSG00000166226.8"; transcript_id "86cbd834-7888-4a3c-b42c-693e25a70bf6_ENSG00000166226.8"; exon_number "5"; exon_id "86cbd834-7888-4a3c-b42c-693e25a70bf6_ENSG00000166226.8.5";
chr12	/dev/stdin	exon	69985839	69985939	.	+	.	gene_id "86cbd834-7888-4a3c-b42c-693e25a70bf6_ENSG00000166226.8"; transcript_id "86cbd834-7888-4a3c-b42c-693e25a70bf6_ENSG00000166226.8"; exon_number "6"; exon_id "86cbd834-7888-4a3c-b42c-693e25a70bf6_ENSG00000166226.8.6";
chr12	/dev/stdin	CDS	69985839	69985939	.	+	1	gene_id "86cbd834-7888-4a3c-b42c-693e25a70bf6_ENSG00000166226.8"; transcript_id "86cbd834-7888-4a3c-b42c-693e25a70bf6_ENSG00000166226.8"; exon_number "6"; exon_id "86cbd834-7888-4a3c-b42c-693e25a70bf6_ENSG00000166226.8.6";
chr12	/dev/stdin	exon	69986756	69986883	.	+	.	gene_id "86cbd834-7888-4a3c-b42c-693e25a70bf6_ENSG00000166226.8"; transcript_id "86cbd834-7888-4a3c-b42c-693e25a70bf6_ENSG00000166226.8"; exon_number "7"; exon_id "86cbd834-7888-4a3c-b42c-693e25a70bf6_ENSG00000166226.8.7";
chr12	/dev/stdin	CDS	69986756	69986883	.	+	2	gene_id "86cbd834-7888-4a3c-b42c-693e25a70bf6_ENSG00000166226.8"; transcript_id "86cbd834-7888-4a3c-b42c-693e25a70bf6_ENSG00000166226.8"; exon_number "7"; exon_id "86cbd834-7888-4a3c-b42c-693e25a70bf6_ENSG00000166226.8.7";
chr12	/dev/stdin	exon	69987290	69987393	.	+	.	gene_id "86cbd834-7888-4a3c-b42c-693e25a70bf6_ENSG00000166226.8"; transcript_id "86cbd834-7888-4a3c-b42c-693e25a70bf6_ENSG00000166226.8"; exon_number "8"; exon_id "86cbd834-7888-4a3c-b42c-693e25a70bf6_ENSG00000166226.8.8";
chr12	/dev/stdin	CDS	69987290	69987393	.	+	0	gene_id "86cbd834-7888-4a3c-b42c-693e25a70bf6_ENSG00000166226.8"; transcript_id "86cbd834-7888-4a3c-b42c-693e25a70bf6_ENSG00000166226.8"; exon_number "8"; exon_id "86cbd834-7888-4a3c-b42c-693e25a70bf6_ENSG00000166226.8.8";
chr12	/dev/stdin	exon	69990936	69991055	.	+	.	gene_id "86cbd834-7888-4a3c-b42c-693e25a70bf6_ENSG00000166226.8"; transcript_id "86cbd834-7888-4a3c-b42c-693e25a70bf6_ENSG00000166226.8"; exon_number "9"; exon_id "86cbd834-7888-4a3c-b42c-693e25a70bf6_ENSG00000166226.8.9";
chr12	/dev/stdin	CDS	69990936	69991055	.	+	1	gene_id "86cbd834-7888-4a3c-b42c-693e25a70bf6_ENSG00000166226.8"; transcript_id "86cbd834-7888-4a3c-b42c-693e25a70bf6_ENSG00000166226.8"; exon_number "9"; exon_id "86cbd834-7888-4a3c-b42c-693e25a70bf6_ENSG00000166226.8.9";
chr12	/dev/stdin	exon	69991418	69991546	.	+	.	gene_id "86cbd834-7888-4a3c-b42c-693e25a70bf6_ENSG00000166226.8"; transcript_id "86cbd834-7888-4a3c-b42c-693e25a70bf6_ENSG00000166226.8"; exon_number "10"; exon_id "86cbd834-7888-4a3c-b42c-693e25a70bf6_ENSG00000166226.8.10";
chr12	/dev/stdin	CDS	69991418	69991546	.	+	1	gene_id "86cbd834-7888-4a3c-b42c-693e25a70bf6_ENSG00000166226.8"; transcript_id "86cbd834-7888-4a3c-b42c-693e25a70bf6_ENSG00000166226.8"; exon_number "10"; exon_id "86cbd834-7888-4a3c-b42c-693e25a70bf6_ENSG00000166226.8.10";
chr12	/dev/stdin	exon	69991748	69991851	.	+	.	gene_id "86cbd834-7888-4a3c-b42c-693e25a70bf6_ENSG00000166226.8"; transcript_id "86cbd834-7888-4a3c-b42c-693e25a70bf6_ENSG00000166226.8"; exon_number "11"; exon_id "86cbd834-7888-4a3c-b42c-693e25a70bf6_ENSG00000166226.8.11";
chr12	/dev/stdin	CDS	69991748	69991851	.	+	1	gene_id "86cbd834-7888-4a3c-b42c-693e25a70bf6_ENSG00000166226.8"; transcript_id "86cbd834-7888-4a3c-b42c-693e25a70bf6_ENSG00000166226.8"; exon_number "11"; exon_id "86cbd834-7888-4a3c-b42c-693e25a70bf6_ENSG00000166226.8.11";
chr12	/dev/stdin	exon	69992102	69992201	.	+	.	gene_id "86cbd834-7888-4a3c-b42c-693e25a70bf6_ENSG00000166226.8"; transcript_id "86cbd834-7888-4a3c-b42c-693e25a70bf6_ENSG00000166226.8"; exon_number "12"; exon_id "86cbd834-7888-4a3c-b42c-693e25a70bf6_ENSG00000166226.8.12";
chr12	/dev/stdin	CDS	69992102	69992201	.	+	2	gene_id "86cbd834-7888-4a3c-b42c-693e25a70bf6_ENSG00000166226.8"; transcript_id "86cbd834-7888-4a3c-b42c-693e25a70bf6_ENSG00000166226.8"; exon_number "12"; exon_id "86cbd834-7888-4a3c-b42c-693e25a70bf6_ENSG00000166226.8.12";
chr12	/dev/stdin	exon	69993643	69993784	.	+	.	gene_id "86cbd834-7888-4a3c-b42c-693e25a70bf6_ENSG00000166226.8"; transcript_id "86cbd834-7888-4a3c-b42c-693e25a70bf6_ENSG00000166226.8"; exon_number "13"; exon_id "86cbd834-7888-4a3c-b42c-693e25a70bf6_ENSG00000166226.8.13";
chr12	/dev/stdin	CDS	69993643	69993784	.	+	1	gene_id "86cbd834-7888-4a3c-b42c-693e25a70bf6_ENSG00000166226.8"; transcript_id "86cbd834-7888-4a3c-b42c-693e25a70bf6_ENSG00000166226.8"; exon_number "13"; exon_id "86cbd834-7888-4a3c-b42c-693e25a70bf6_ENSG00000166226.8.13";
chr12	/dev/stdin	exon	69995075	69995305	.	+	.	gene_id "86cbd834-7888-4a3c-b42c-693e25a70bf6_ENSG00000166226.8"; transcript_id "86cbd834-7888-4a3c-b42c-693e25a70bf6_ENSG00000166226.8"; exon_number "14"; exon_id "86cbd834-7888-4a3c-b42c-693e25a70bf6_ENSG00000166226.8.14";
chr12	/dev/stdin	CDS	69995075	69995302	.	+	0	gene_id "86cbd834-7888-4a3c-b42c-693e25a70bf6_ENSG00000166226.8"; transcript_id "86cbd834-7888-4a3c-b42c-693e25a70bf6_ENSG00000166226.8"; exon_number "14"; exon_id "86cbd834-7888-4a3c-b42c-693e25a70bf6_ENSG00000166226.8.14";
chr12	/dev/stdin	start_codon	69979207	69979209	.	+	0	gene_id "86cbd834-7888-4a3c-b42c-693e25a70bf6_ENSG00000166226.8"; transcript_id "86cbd834-7888-4a3c-b42c-693e25a70bf6_ENSG00000166226.8"; exon_number "1"; exon_id "86cbd834-7888-4a3c-b42c-693e25a70bf6_ENSG00000166226.8.1";
chr12	/dev/stdin	stop_codon	69995303	69995305	.	+	0	gene_id "86cbd834-7888-4a3c-b42c-693e25a70bf6_ENSG00000166226.8"; transcript_id "86cbd834-7888-4a3c-b42c-693e25a70bf6_ENSG00000166226.8"; exon_number "14"; exon_id "86cbd834-7888-4a3c-b42c-693e25a70bf6_ENSG00000166226.8.14";
chr12	/dev/stdin	transcript	70132643	70209461	.	+	.	gene_id "ENST00000325555.9_ENSG00000127328.17"; transcript_id "ENST00000325555.9_ENSG00000127328.17";
chr12	/dev/stdin	exon	70132643	70132811	.	+	.	gene_id "ENST00000325555.9_ENSG00000127328.17"; transcript_id "ENST00000325555.9_ENSG00000127328.17"; exon_number "1"; exon_id "ENST00000325555.9_ENSG00000127328.17.1";
chr12	/dev/stdin	CDS	70132643	70132811	.	+	0	gene_id "ENST00000325555.9_ENSG00000127328.17"; transcript_id "ENST00000325555.9_ENSG00000127328.17"; exon_number "1"; exon_id "ENST00000325555.9_ENSG00000127328.17.1";
chr12	/dev/stdin	exon	70149164	70149439	.	+	.	gene_id "ENST00000325555.9_ENSG00000127328.17"; transcript_id "ENST00000325555.9_ENSG00000127328.17"; exon_number "2"; exon_id "ENST00000325555.9_ENSG00000127328.17.2";
chr12	/dev/stdin	CDS	70149164	70149439	.	+	2	gene_id "ENST00000325555.9_ENSG00000127328.17"; transcript_id "ENST00000325555.9_ENSG00000127328.17"; exon_number "2"; exon_id "ENST00000325555.9_ENSG00000127328.17.2";
chr12	/dev/stdin	exon	70150185	70150443	.	+	.	gene_id "ENST00000325555.9_ENSG00000127328.17"; transcript_id "ENST00000325555.9_ENSG00000127328.17"; exon_number "3"; exon_id "ENST00000325555.9_ENSG00000127328.17.3";
chr12	/dev/stdin	CDS	70150185	70150443	.	+	2	gene_id "ENST00000325555.9_ENSG00000127328.17"; transcript_id "ENST00000325555.9_ENSG00000127328.17"; exon_number "3"; exon_id "ENST00000325555.9_ENSG00000127328.17.3";
chr12	/dev/stdin	exon	70178500	70178595	.	+	.	gene_id "ENST00000325555.9_ENSG00000127328.17"; transcript_id "ENST00000325555.9_ENSG00000127328.17"; exon_number "4"; exon_id "ENST00000325555.9_ENSG00000127328.17.4";
chr12	/dev/stdin	CDS	70178500	70178595	.	+	1	gene_id "ENST00000325555.9_ENSG00000127328.17"; transcript_id "ENST00000325555.9_ENSG00000127328.17"; exon_number "4"; exon_id "ENST00000325555.9_ENSG00000127328.17.4";
chr12	/dev/stdin	exon	70188217	70188294	.	+	.	gene_id "ENST00000325555.9_ENSG00000127328.17"; transcript_id "ENST00000325555.9_ENSG00000127328.17"; exon_number "5"; exon_id "ENST00000325555.9_ENSG00000127328.17.5";
chr12	/dev/stdin	CDS	70188217	70188294	.	+	1	gene_id "ENST00000325555.9_ENSG00000127328.17"; transcript_id "ENST00000325555.9_ENSG00000127328.17"; exon_number "5"; exon_id "ENST00000325555.9_ENSG00000127328.17.5";
chr12	/dev/stdin	exon	70188921	70189124	.	+	.	gene_id "ENST00000325555.9_ENSG00000127328.17"; transcript_id "ENST00000325555.9_ENSG00000127328.17"; exon_number "6"; exon_id "ENST00000325555.9_ENSG00000127328.17.6";
chr12	/dev/stdin	CDS	70188921	70189124	.	+	1	gene_id "ENST00000325555.9_ENSG00000127328.17"; transcript_id "ENST00000325555.9_ENSG00000127328.17"; exon_number "6"; exon_id "ENST00000325555.9_ENSG00000127328.17.6";
chr12	/dev/stdin	exon	70193989	70194117	.	+	.	gene_id "ENST00000325555.9_ENSG00000127328.17"; transcript_id "ENST00000325555.9_ENSG00000127328.17"; exon_number "7"; exon_id "ENST00000325555.9_ENSG00000127328.17.7";
chr12	/dev/stdin	CDS	70193989	70194117	.	+	1	gene_id "ENST00000325555.9_ENSG00000127328.17"; transcript_id "ENST00000325555.9_ENSG00000127328.17"; exon_number "7"; exon_id "ENST00000325555.9_ENSG00000127328.17.7";
chr12	/dev/stdin	exon	70195389	70195501	.	+	.	gene_id "ENST00000325555.9_ENSG00000127328.17"; transcript_id "ENST00000325555.9_ENSG00000127328.17"; exon_number "8"; exon_id "ENST00000325555.9_ENSG00000127328.17.8";
chr12	/dev/stdin	CDS	70195389	70195501	.	+	1	gene_id "ENST00000325555.9_ENSG00000127328.17"; transcript_id "ENST00000325555.9_ENSG00000127328.17"; exon_number "8"; exon_id "ENST00000325555.9_ENSG00000127328.17.8";
chr12	/dev/stdin	exon	70206558	70206657	.	+	.	gene_id "ENST00000325555.9_ENSG00000127328.17"; transcript_id "ENST00000325555.9_ENSG00000127328.17"; exon_number "9"; exon_id "ENST00000325555.9_ENSG00000127328.17.9";
chr12	/dev/stdin	CDS	70206558	70206657	.	+	2	gene_id "ENST00000325555.9_ENSG00000127328.17"; transcript_id "ENST00000325555.9_ENSG00000127328.17"; exon_number "9"; exon_id "ENST00000325555.9_ENSG00000127328.17.9";
chr12	/dev/stdin	exon	70206744	70206813	.	+	.	gene_id "ENST00000325555.9_ENSG00000127328.17"; transcript_id "ENST00000325555.9_ENSG00000127328.17"; exon_number "10"; exon_id "ENST00000325555.9_ENSG00000127328.17.10";
chr12	/dev/stdin	CDS	70206744	70206813	.	+	1	gene_id "ENST00000325555.9_ENSG00000127328.17"; transcript_id "ENST00000325555.9_ENSG00000127328.17"; exon_number "10"; exon_id "ENST00000325555.9_ENSG00000127328.17.10";
chr12	/dev/stdin	exon	70209144	70209461	.	+	.	gene_id "ENST00000325555.9_ENSG00000127328.17"; transcript_id "ENST00000325555.9_ENSG00000127328.17"; exon_number "11"; exon_id "ENST00000325555.9_ENSG00000127328.17.11";
chr12	/dev/stdin	CDS	70209144	70209458	.	+	0	gene_id "ENST00000325555.9_ENSG00000127328.17"; transcript_id "ENST00000325555.9_ENSG00000127328.17"; exon_number "11"; exon_id "ENST00000325555.9_ENSG00000127328.17.11";
chr12	/dev/stdin	start_codon	70132643	70132645	.	+	0	gene_id "ENST00000325555.9_ENSG00000127328.17"; transcript_id "ENST00000325555.9_ENSG00000127328.17"; exon_number "1"; exon_id "ENST00000325555.9_ENSG00000127328.17.1";
chr12	/dev/stdin	stop_codon	70209459	70209461	.	+	0	gene_id "ENST00000325555.9_ENSG00000127328.17"; transcript_id "ENST00000325555.9_ENSG00000127328.17"; exon_number "11"; exon_id "ENST00000325555.9_ENSG00000127328.17.11";
chr12	/dev/stdin	transcript	70132643	70178796	.	+	.	gene_id "b7148ae3-5181-4a5b-82fd-d41d1b73e66b_ENSG00000127328.17"; transcript_id "b7148ae3-5181-4a5b-82fd-d41d1b73e66b_ENSG00000127328.17";
chr12	/dev/stdin	exon	70132643	70132811	.	+	.	gene_id "b7148ae3-5181-4a5b-82fd-d41d1b73e66b_ENSG00000127328.17"; transcript_id "b7148ae3-5181-4a5b-82fd-d41d1b73e66b_ENSG00000127328.17"; exon_number "1"; exon_id "b7148ae3-5181-4a5b-82fd-d41d1b73e66b_ENSG00000127328.17.1";
chr12	/dev/stdin	CDS	70132643	70132811	.	+	0	gene_id "b7148ae3-5181-4a5b-82fd-d41d1b73e66b_ENSG00000127328.17"; transcript_id "b7148ae3-5181-4a5b-82fd-d41d1b73e66b_ENSG00000127328.17"; exon_number "1"; exon_id "b7148ae3-5181-4a5b-82fd-d41d1b73e66b_ENSG00000127328.17.1";
chr12	/dev/stdin	exon	70149164	70149439	.	+	.	gene_id "b7148ae3-5181-4a5b-82fd-d41d1b73e66b_ENSG00000127328.17"; transcript_id "b7148ae3-5181-4a5b-82fd-d41d1b73e66b_ENSG00000127328.17"; exon_number "2"; exon_id "b7148ae3-5181-4a5b-82fd-d41d1b73e66b_ENSG00000127328.17.2";
chr12	/dev/stdin	CDS	70149164	70149439	.	+	2	gene_id "b7148ae3-5181-4a5b-82fd-d41d1b73e66b_ENSG00000127328.17"; transcript_id "b7148ae3-5181-4a5b-82fd-d41d1b73e66b_ENSG00000127328.17"; exon_number "2"; exon_id "b7148ae3-5181-4a5b-82fd-d41d1b73e66b_ENSG00000127328.17.2";
chr12	/dev/stdin	exon	70150185	70150443	.	+	.	gene_id "b7148ae3-5181-4a5b-82fd-d41d1b73e66b_ENSG00000127328.17"; transcript_id "b7148ae3-5181-4a5b-82fd-d41d1b73e66b_ENSG00000127328.17"; exon_number "3"; exon_id "b7148ae3-5181-4a5b-82fd-d41d1b73e66b_ENSG00000127328.17.3";
chr12	/dev/stdin	CDS	70150185	70150443	.	+	2	gene_id "b7148ae3-5181-4a5b-82fd-d41d1b73e66b_ENSG00000127328.17"; transcript_id "b7148ae3-5181-4a5b-82fd-d41d1b73e66b_ENSG00000127328.17"; exon_number "3"; exon_id "b7148ae3-5181-4a5b-82fd-d41d1b73e66b_ENSG00000127328.17.3";
chr12	/dev/stdin	exon	70178500	70178796	.	+	.	gene_id "b7148ae3-5181-4a5b-82fd-d41d1b73e66b_ENSG00000127328.17"; transcript_id "b7148ae3-5181-4a5b-82fd-d41d1b73e66b_ENSG00000127328.17"; exon_number "4"; exon_id "b7148ae3-5181-4a5b-82fd-d41d1b73e66b_ENSG00000127328.17.4";
chr12	/dev/stdin	CDS	70178500	70178796	.	+	1	gene_id "b7148ae3-5181-4a5b-82fd-d41d1b73e66b_ENSG00000127328.17"; transcript_id "b7148ae3-5181-4a5b-82fd-d41d1b73e66b_ENSG00000127328.17"; exon_number "4"; exon_id "b7148ae3-5181-4a5b-82fd-d41d1b73e66b_ENSG00000127328.17.4";
chr12	/dev/stdin	start_codon	70132643	70132645	.	+	0	gene_id "b7148ae3-5181-4a5b-82fd-d41d1b73e66b_ENSG00000127328.17"; transcript_id "b7148ae3-5181-4a5b-82fd-d41d1b73e66b_ENSG00000127328.17"; exon_number "1"; exon_id "b7148ae3-5181-4a5b-82fd-d41d1b73e66b_ENSG00000127328.17.1";
chr12	/dev/stdin	transcript	70132643	70209461	.	+	.	gene_id "9269af41-dbbb-4420-bfe0-603190cae5fd_ENSG00000127328.17"; transcript_id "9269af41-dbbb-4420-bfe0-603190cae5fd_ENSG00000127328.17";
chr12	/dev/stdin	exon	70132643	70132811	.	+	.	gene_id "9269af41-dbbb-4420-bfe0-603190cae5fd_ENSG00000127328.17"; transcript_id "9269af41-dbbb-4420-bfe0-603190cae5fd_ENSG00000127328.17"; exon_number "1"; exon_id "9269af41-dbbb-4420-bfe0-603190cae5fd_ENSG00000127328.17.1";
chr12	/dev/stdin	CDS	70132643	70132811	.	+	0	gene_id "9269af41-dbbb-4420-bfe0-603190cae5fd_ENSG00000127328.17"; transcript_id "9269af41-dbbb-4420-bfe0-603190cae5fd_ENSG00000127328.17"; exon_number "1"; exon_id "9269af41-dbbb-4420-bfe0-603190cae5fd_ENSG00000127328.17.1";
chr12	/dev/stdin	exon	70149164	70149439	.	+	.	gene_id "9269af41-dbbb-4420-bfe0-603190cae5fd_ENSG00000127328.17"; transcript_id "9269af41-dbbb-4420-bfe0-603190cae5fd_ENSG00000127328.17"; exon_number "2"; exon_id "9269af41-dbbb-4420-bfe0-603190cae5fd_ENSG00000127328.17.2";
chr12	/dev/stdin	CDS	70149164	70149439	.	+	2	gene_id "9269af41-dbbb-4420-bfe0-603190cae5fd_ENSG00000127328.17"; transcript_id "9269af41-dbbb-4420-bfe0-603190cae5fd_ENSG00000127328.17"; exon_number "2"; exon_id "9269af41-dbbb-4420-bfe0-603190cae5fd_ENSG00000127328.17.2";
chr12	/dev/stdin	exon	70150185	70150443	.	+	.	gene_id "9269af41-dbbb-4420-bfe0-603190cae5fd_ENSG00000127328.17"; transcript_id "9269af41-dbbb-4420-bfe0-603190cae5fd_ENSG00000127328.17"; exon_number "3"; exon_id "9269af41-dbbb-4420-bfe0-603190cae5fd_ENSG00000127328.17.3";
chr12	/dev/stdin	CDS	70150185	70150443	.	+	2	gene_id "9269af41-dbbb-4420-bfe0-603190cae5fd_ENSG00000127328.17"; transcript_id "9269af41-dbbb-4420-bfe0-603190cae5fd_ENSG00000127328.17"; exon_number "3"; exon_id "9269af41-dbbb-4420-bfe0-603190cae5fd_ENSG00000127328.17.3";
chr12	/dev/stdin	exon	70178500	70178595	.	+	.	gene_id "9269af41-dbbb-4420-bfe0-603190cae5fd_ENSG00000127328.17"; transcript_id "9269af41-dbbb-4420-bfe0-603190cae5fd_ENSG00000127328.17"; exon_number "4"; exon_id "9269af41-dbbb-4420-bfe0-603190cae5fd_ENSG00000127328.17.4";
chr12	/dev/stdin	CDS	70178500	70178595	.	+	1	gene_id "9269af41-dbbb-4420-bfe0-603190cae5fd_ENSG00000127328.17"; transcript_id "9269af41-dbbb-4420-bfe0-603190cae5fd_ENSG00000127328.17"; exon_number "4"; exon_id "9269af41-dbbb-4420-bfe0-603190cae5fd_ENSG00000127328.17.4";
chr12	/dev/stdin	exon	70188217	70188294	.	+	.	gene_id "9269af41-dbbb-4420-bfe0-603190cae5fd_ENSG00000127328.17"; transcript_id "9269af41-dbbb-4420-bfe0-603190cae5fd_ENSG00000127328.17"; exon_number "5"; exon_id "9269af41-dbbb-4420-bfe0-603190cae5fd_ENSG00000127328.17.5";
chr12	/dev/stdin	CDS	70188217	70188294	.	+	1	gene_id "9269af41-dbbb-4420-bfe0-603190cae5fd_ENSG00000127328.17"; transcript_id "9269af41-dbbb-4420-bfe0-603190cae5fd_ENSG00000127328.17"; exon_number "5"; exon_id "9269af41-dbbb-4420-bfe0-603190cae5fd_ENSG00000127328.17.5";
chr12	/dev/stdin	exon	70188921	70189124	.	+	.	gene_id "9269af41-dbbb-4420-bfe0-603190cae5fd_ENSG00000127328.17"; transcript_id "9269af41-dbbb-4420-bfe0-603190cae5fd_ENSG00000127328.17"; exon_number "6"; exon_id "9269af41-dbbb-4420-bfe0-603190cae5fd_ENSG00000127328.17.6";
chr12	/dev/stdin	CDS	70188921	70189124	.	+	1	gene_id "9269af41-dbbb-4420-bfe0-603190cae5fd_ENSG00000127328.17"; transcript_id "9269af41-dbbb-4420-bfe0-603190cae5fd_ENSG00000127328.17"; exon_number "6"; exon_id "9269af41-dbbb-4420-bfe0-603190cae5fd_ENSG00000127328.17.6";
chr12	/dev/stdin	exon	70193989	70194117	.	+	.	gene_id "9269af41-dbbb-4420-bfe0-603190cae5fd_ENSG00000127328.17"; transcript_id "9269af41-dbbb-4420-bfe0-603190cae5fd_ENSG00000127328.17"; exon_number "7"; exon_id "9269af41-dbbb-4420-bfe0-603190cae5fd_ENSG00000127328.17.7";
chr12	/dev/stdin	CDS	70193989	70194117	.	+	1	gene_id "9269af41-dbbb-4420-bfe0-603190cae5fd_ENSG00000127328.17"; transcript_id "9269af41-dbbb-4420-bfe0-603190cae5fd_ENSG00000127328.17"; exon_number "7"; exon_id "9269af41-dbbb-4420-bfe0-603190cae5fd_ENSG00000127328.17.7";
chr12	/dev/stdin	exon	70206744	70206813	.	+	.	gene_id "9269af41-dbbb-4420-bfe0-603190cae5fd_ENSG00000127328.17"; transcript_id "9269af41-dbbb-4420-bfe0-603190cae5fd_ENSG00000127328.17"; exon_number "8"; exon_id "9269af41-dbbb-4420-bfe0-603190cae5fd_ENSG00000127328.17.8";
chr12	/dev/stdin	CDS	70206744	70206813	.	+	1	gene_id "9269af41-dbbb-4420-bfe0-603190cae5fd_ENSG00000127328.17"; transcript_id "9269af41-dbbb-4420-bfe0-603190cae5fd_ENSG00000127328.17"; exon_number "8"; exon_id "9269af41-dbbb-4420-bfe0-603190cae5fd_ENSG00000127328.17.8";
chr12	/dev/stdin	exon	70209144	70209461	.	+	.	gene_id "9269af41-dbbb-4420-bfe0-603190cae5fd_ENSG00000127328.17"; transcript_id "9269af41-dbbb-4420-bfe0-603190cae5fd_ENSG00000127328.17"; exon_number "9"; exon_id "9269af41-dbbb-4420-bfe0-603190cae5fd_ENSG00000127328.17.9";
chr12	/dev/stdin	CDS	70209144	70209458	.	+	0	gene_id "9269af41-dbbb-4420-bfe0-603190cae5fd_ENSG00000127328.17"; transcript_id "9269af41-dbbb-4420-bfe0-603190cae5fd_ENSG00000127328.17"; exon_number "9"; exon_id "9269af41-dbbb-4420-bfe0-603190cae5fd_ENSG00000127328.17.9";
chr12	/dev/stdin	start_codon	70132643	70132645	.	+	0	gene_id "9269af41-dbbb-4420-bfe0-603190cae5fd_ENSG00000127328.17"; transcript_id "9269af41-dbbb-4420-bfe0-603190cae5fd_ENSG00000127328.17"; exon_number "1"; exon_id "9269af41-dbbb-4420-bfe0-603190cae5fd_ENSG00000127328.17.1";
chr12	/dev/stdin	stop_codon	70209459	70209461	.	+	0	gene_id "9269af41-dbbb-4420-bfe0-603190cae5fd_ENSG00000127328.17"; transcript_id "9269af41-dbbb-4420-bfe0-603190cae5fd_ENSG00000127328.17"; exon_number "9"; exon_id "9269af41-dbbb-4420-bfe0-603190cae5fd_ENSG00000127328.17.9";
chr12	/dev/stdin	transcript	70636087	70637129	.	-	.	gene_id "ENST00000553135.1-1_ENSG00000257815.1"; transcript_id "ENST00000553135.1-1_ENSG00000257815.1";
chr12	/dev/stdin	exon	70636087	70636673	.	-	.	gene_id "ENST00000553135.1-1_ENSG00000257815.1"; transcript_id "ENST00000553135.1-1_ENSG00000257815.1"; exon_number "1"; exon_id "ENST00000553135.1-1_ENSG00000257815.1.1";
chr12	/dev/stdin	CDS	70636087	70636673	.	-	1	gene_id "ENST00000553135.1-1_ENSG00000257815.1"; transcript_id "ENST00000553135.1-1_ENSG00000257815.1"; exon_number "1"; exon_id "ENST00000553135.1-1_ENSG00000257815.1.1";
chr12	/dev/stdin	exon	70637092	70637129	.	-	.	gene_id "ENST00000553135.1-1_ENSG00000257815.1"; transcript_id "ENST00000553135.1-1_ENSG00000257815.1"; exon_number "2"; exon_id "ENST00000553135.1-1_ENSG00000257815.1.2";
chr12	/dev/stdin	CDS	70637092	70637129	.	-	0	gene_id "ENST00000553135.1-1_ENSG00000257815.1"; transcript_id "ENST00000553135.1-1_ENSG00000257815.1"; exon_number "2"; exon_id "ENST00000553135.1-1_ENSG00000257815.1.2";
chr12	/dev/stdin	start_codon	70637127	70637129	.	-	0	gene_id "ENST00000553135.1-1_ENSG00000257815.1"; transcript_id "ENST00000553135.1-1_ENSG00000257815.1"; exon_number "2"; exon_id "ENST00000553135.1-1_ENSG00000257815.1.2";
chr12	/dev/stdin	transcript	70636087	70637129	.	-	.	gene_id "243e21f3-39aa-435c-906d-087a3a9bdd04_ENSG00000257815.1"; transcript_id "243e21f3-39aa-435c-906d-087a3a9bdd04_ENSG00000257815.1";
chr12	/dev/stdin	exon	70636087	70636673	.	-	.	gene_id "243e21f3-39aa-435c-906d-087a3a9bdd04_ENSG00000257815.1"; transcript_id "243e21f3-39aa-435c-906d-087a3a9bdd04_ENSG00000257815.1"; exon_number "1"; exon_id "243e21f3-39aa-435c-906d-087a3a9bdd04_ENSG00000257815.1.1";
chr12	/dev/stdin	CDS	70636087	70636673	.	-	0	gene_id "243e21f3-39aa-435c-906d-087a3a9bdd04_ENSG00000257815.1"; transcript_id "243e21f3-39aa-435c-906d-087a3a9bdd04_ENSG00000257815.1"; exon_number "1"; exon_id "243e21f3-39aa-435c-906d-087a3a9bdd04_ENSG00000257815.1.1";
chr12	/dev/stdin	exon	70636846	70636984	.	-	.	gene_id "243e21f3-39aa-435c-906d-087a3a9bdd04_ENSG00000257815.1"; transcript_id "243e21f3-39aa-435c-906d-087a3a9bdd04_ENSG00000257815.1"; exon_number "2"; exon_id "243e21f3-39aa-435c-906d-087a3a9bdd04_ENSG00000257815.1.2";
chr12	/dev/stdin	CDS	70636846	70636984	.	-	1	gene_id "243e21f3-39aa-435c-906d-087a3a9bdd04_ENSG00000257815.1"; transcript_id "243e21f3-39aa-435c-906d-087a3a9bdd04_ENSG00000257815.1"; exon_number "2"; exon_id "243e21f3-39aa-435c-906d-087a3a9bdd04_ENSG00000257815.1.2";
chr12	/dev/stdin	exon	70637092	70637129	.	-	.	gene_id "243e21f3-39aa-435c-906d-087a3a9bdd04_ENSG00000257815.1"; transcript_id "243e21f3-39aa-435c-906d-087a3a9bdd04_ENSG00000257815.1"; exon_number "3"; exon_id "243e21f3-39aa-435c-906d-087a3a9bdd04_ENSG00000257815.1.3";
chr12	/dev/stdin	CDS	70637092	70637129	.	-	0	gene_id "243e21f3-39aa-435c-906d-087a3a9bdd04_ENSG00000257815.1"; transcript_id "243e21f3-39aa-435c-906d-087a3a9bdd04_ENSG00000257815.1"; exon_number "3"; exon_id "243e21f3-39aa-435c-906d-087a3a9bdd04_ENSG00000257815.1.3";
chr12	/dev/stdin	start_codon	70637127	70637129	.	-	0	gene_id "243e21f3-39aa-435c-906d-087a3a9bdd04_ENSG00000257815.1"; transcript_id "243e21f3-39aa-435c-906d-087a3a9bdd04_ENSG00000257815.1"; exon_number "3"; exon_id "243e21f3-39aa-435c-906d-087a3a9bdd04_ENSG00000257815.1.3";
chr12	/dev/stdin	transcript	70636669	70747682	.	+	.	gene_id "68bae5aa-f2e9-4af5-9e1d-9046346e0b9b_ENSG00000111596.7"; transcript_id "68bae5aa-f2e9-4af5-9e1d-9046346e0b9b_ENSG00000111596.7";
chr12	/dev/stdin	exon	70636669	70637260	.	+	.	gene_id "68bae5aa-f2e9-4af5-9e1d-9046346e0b9b_ENSG00000111596.7"; transcript_id "68bae5aa-f2e9-4af5-9e1d-9046346e0b9b_ENSG00000111596.7"; exon_number "1"; exon_id "68bae5aa-f2e9-4af5-9e1d-9046346e0b9b_ENSG00000111596.7.1";
chr12	/dev/stdin	CDS	70636669	70637260	.	+	0	gene_id "68bae5aa-f2e9-4af5-9e1d-9046346e0b9b_ENSG00000111596.7"; transcript_id "68bae5aa-f2e9-4af5-9e1d-9046346e0b9b_ENSG00000111596.7"; exon_number "1"; exon_id "68bae5aa-f2e9-4af5-9e1d-9046346e0b9b_ENSG00000111596.7.1";
chr12	/dev/stdin	exon	70671912	70672054	.	+	.	gene_id "68bae5aa-f2e9-4af5-9e1d-9046346e0b9b_ENSG00000111596.7"; transcript_id "68bae5aa-f2e9-4af5-9e1d-9046346e0b9b_ENSG00000111596.7"; exon_number "2"; exon_id "68bae5aa-f2e9-4af5-9e1d-9046346e0b9b_ENSG00000111596.7.2";
chr12	/dev/stdin	CDS	70671912	70672054	.	+	2	gene_id "68bae5aa-f2e9-4af5-9e1d-9046346e0b9b_ENSG00000111596.7"; transcript_id "68bae5aa-f2e9-4af5-9e1d-9046346e0b9b_ENSG00000111596.7"; exon_number "2"; exon_id "68bae5aa-f2e9-4af5-9e1d-9046346e0b9b_ENSG00000111596.7.2";
chr12	/dev/stdin	exon	70688017	70688074	.	+	.	gene_id "68bae5aa-f2e9-4af5-9e1d-9046346e0b9b_ENSG00000111596.7"; transcript_id "68bae5aa-f2e9-4af5-9e1d-9046346e0b9b_ENSG00000111596.7"; exon_number "3"; exon_id "68bae5aa-f2e9-4af5-9e1d-9046346e0b9b_ENSG00000111596.7.3";
chr12	/dev/stdin	CDS	70688017	70688074	.	+	0	gene_id "68bae5aa-f2e9-4af5-9e1d-9046346e0b9b_ENSG00000111596.7"; transcript_id "68bae5aa-f2e9-4af5-9e1d-9046346e0b9b_ENSG00000111596.7"; exon_number "3"; exon_id "68bae5aa-f2e9-4af5-9e1d-9046346e0b9b_ENSG00000111596.7.3";
chr12	/dev/stdin	exon	70704675	70704797	.	+	.	gene_id "68bae5aa-f2e9-4af5-9e1d-9046346e0b9b_ENSG00000111596.7"; transcript_id "68bae5aa-f2e9-4af5-9e1d-9046346e0b9b_ENSG00000111596.7"; exon_number "4"; exon_id "68bae5aa-f2e9-4af5-9e1d-9046346e0b9b_ENSG00000111596.7.4";
chr12	/dev/stdin	CDS	70704675	70704797	.	+	2	gene_id "68bae5aa-f2e9-4af5-9e1d-9046346e0b9b_ENSG00000111596.7"; transcript_id "68bae5aa-f2e9-4af5-9e1d-9046346e0b9b_ENSG00000111596.7"; exon_number "4"; exon_id "68bae5aa-f2e9-4af5-9e1d-9046346e0b9b_ENSG00000111596.7.4";
chr12	/dev/stdin	exon	70713078	70713144	.	+	.	gene_id "68bae5aa-f2e9-4af5-9e1d-9046346e0b9b_ENSG00000111596.7"; transcript_id "68bae5aa-f2e9-4af5-9e1d-9046346e0b9b_ENSG00000111596.7"; exon_number "5"; exon_id "68bae5aa-f2e9-4af5-9e1d-9046346e0b9b_ENSG00000111596.7.5";
chr12	/dev/stdin	CDS	70713078	70713144	.	+	2	gene_id "68bae5aa-f2e9-4af5-9e1d-9046346e0b9b_ENSG00000111596.7"; transcript_id "68bae5aa-f2e9-4af5-9e1d-9046346e0b9b_ENSG00000111596.7"; exon_number "5"; exon_id "68bae5aa-f2e9-4af5-9e1d-9046346e0b9b_ENSG00000111596.7.5";
chr12	/dev/stdin	exon	70723203	70723350	.	+	.	gene_id "68bae5aa-f2e9-4af5-9e1d-9046346e0b9b_ENSG00000111596.7"; transcript_id "68bae5aa-f2e9-4af5-9e1d-9046346e0b9b_ENSG00000111596.7"; exon_number "6"; exon_id "68bae5aa-f2e9-4af5-9e1d-9046346e0b9b_ENSG00000111596.7.6";
chr12	/dev/stdin	CDS	70723203	70723350	.	+	1	gene_id "68bae5aa-f2e9-4af5-9e1d-9046346e0b9b_ENSG00000111596.7"; transcript_id "68bae5aa-f2e9-4af5-9e1d-9046346e0b9b_ENSG00000111596.7"; exon_number "6"; exon_id "68bae5aa-f2e9-4af5-9e1d-9046346e0b9b_ENSG00000111596.7.6";
chr12	/dev/stdin	exon	70724067	70724249	.	+	.	gene_id "68bae5aa-f2e9-4af5-9e1d-9046346e0b9b_ENSG00000111596.7"; transcript_id "68bae5aa-f2e9-4af5-9e1d-9046346e0b9b_ENSG00000111596.7"; exon_number "7"; exon_id "68bae5aa-f2e9-4af5-9e1d-9046346e0b9b_ENSG00000111596.7.7";
chr12	/dev/stdin	CDS	70724067	70724249	.	+	0	gene_id "68bae5aa-f2e9-4af5-9e1d-9046346e0b9b_ENSG00000111596.7"; transcript_id "68bae5aa-f2e9-4af5-9e1d-9046346e0b9b_ENSG00000111596.7"; exon_number "7"; exon_id "68bae5aa-f2e9-4af5-9e1d-9046346e0b9b_ENSG00000111596.7.7";
chr12	/dev/stdin	exon	70726547	70726626	.	+	.	gene_id "68bae5aa-f2e9-4af5-9e1d-9046346e0b9b_ENSG00000111596.7"; transcript_id "68bae5aa-f2e9-4af5-9e1d-9046346e0b9b_ENSG00000111596.7"; exon_number "8"; exon_id "68bae5aa-f2e9-4af5-9e1d-9046346e0b9b_ENSG00000111596.7.8";
chr12	/dev/stdin	CDS	70726547	70726626	.	+	0	gene_id "68bae5aa-f2e9-4af5-9e1d-9046346e0b9b_ENSG00000111596.7"; transcript_id "68bae5aa-f2e9-4af5-9e1d-9046346e0b9b_ENSG00000111596.7"; exon_number "8"; exon_id "68bae5aa-f2e9-4af5-9e1d-9046346e0b9b_ENSG00000111596.7.8";
chr12	/dev/stdin	exon	70729218	70729343	.	+	.	gene_id "68bae5aa-f2e9-4af5-9e1d-9046346e0b9b_ENSG00000111596.7"; transcript_id "68bae5aa-f2e9-4af5-9e1d-9046346e0b9b_ENSG00000111596.7"; exon_number "9"; exon_id "68bae5aa-f2e9-4af5-9e1d-9046346e0b9b_ENSG00000111596.7.9";
chr12	/dev/stdin	CDS	70729218	70729343	.	+	1	gene_id "68bae5aa-f2e9-4af5-9e1d-9046346e0b9b_ENSG00000111596.7"; transcript_id "68bae5aa-f2e9-4af5-9e1d-9046346e0b9b_ENSG00000111596.7"; exon_number "9"; exon_id "68bae5aa-f2e9-4af5-9e1d-9046346e0b9b_ENSG00000111596.7.9";
chr12	/dev/stdin	exon	70731169	70731293	.	+	.	gene_id "68bae5aa-f2e9-4af5-9e1d-9046346e0b9b_ENSG00000111596.7"; transcript_id "68bae5aa-f2e9-4af5-9e1d-9046346e0b9b_ENSG00000111596.7"; exon_number "10"; exon_id "68bae5aa-f2e9-4af5-9e1d-9046346e0b9b_ENSG00000111596.7.10";
chr12	/dev/stdin	CDS	70731169	70731293	.	+	1	gene_id "68bae5aa-f2e9-4af5-9e1d-9046346e0b9b_ENSG00000111596.7"; transcript_id "68bae5aa-f2e9-4af5-9e1d-9046346e0b9b_ENSG00000111596.7"; exon_number "10"; exon_id "68bae5aa-f2e9-4af5-9e1d-9046346e0b9b_ENSG00000111596.7.10";
chr12	/dev/stdin	exon	70732223	70732343	.	+	.	gene_id "68bae5aa-f2e9-4af5-9e1d-9046346e0b9b_ENSG00000111596.7"; transcript_id "68bae5aa-f2e9-4af5-9e1d-9046346e0b9b_ENSG00000111596.7"; exon_number "11"; exon_id "68bae5aa-f2e9-4af5-9e1d-9046346e0b9b_ENSG00000111596.7.11";
chr12	/dev/stdin	CDS	70732223	70732343	.	+	2	gene_id "68bae5aa-f2e9-4af5-9e1d-9046346e0b9b_ENSG00000111596.7"; transcript_id "68bae5aa-f2e9-4af5-9e1d-9046346e0b9b_ENSG00000111596.7"; exon_number "11"; exon_id "68bae5aa-f2e9-4af5-9e1d-9046346e0b9b_ENSG00000111596.7.11";
chr12	/dev/stdin	exon	70732446	70732602	.	+	.	gene_id "68bae5aa-f2e9-4af5-9e1d-9046346e0b9b_ENSG00000111596.7"; transcript_id "68bae5aa-f2e9-4af5-9e1d-9046346e0b9b_ENSG00000111596.7"; exon_number "12"; exon_id "68bae5aa-f2e9-4af5-9e1d-9046346e0b9b_ENSG00000111596.7.12";
chr12	/dev/stdin	CDS	70732446	70732602	.	+	1	gene_id "68bae5aa-f2e9-4af5-9e1d-9046346e0b9b_ENSG00000111596.7"; transcript_id "68bae5aa-f2e9-4af5-9e1d-9046346e0b9b_ENSG00000111596.7"; exon_number "12"; exon_id "68bae5aa-f2e9-4af5-9e1d-9046346e0b9b_ENSG00000111596.7.12";
chr12	/dev/stdin	exon	70735887	70735948	.	+	.	gene_id "68bae5aa-f2e9-4af5-9e1d-9046346e0b9b_ENSG00000111596.7"; transcript_id "68bae5aa-f2e9-4af5-9e1d-9046346e0b9b_ENSG00000111596.7"; exon_number "13"; exon_id "68bae5aa-f2e9-4af5-9e1d-9046346e0b9b_ENSG00000111596.7.13";
chr12	/dev/stdin	CDS	70735887	70735948	.	+	0	gene_id "68bae5aa-f2e9-4af5-9e1d-9046346e0b9b_ENSG00000111596.7"; transcript_id "68bae5aa-f2e9-4af5-9e1d-9046346e0b9b_ENSG00000111596.7"; exon_number "13"; exon_id "68bae5aa-f2e9-4af5-9e1d-9046346e0b9b_ENSG00000111596.7.13";
chr12	/dev/stdin	exon	70736038	70736087	.	+	.	gene_id "68bae5aa-f2e9-4af5-9e1d-9046346e0b9b_ENSG00000111596.7"; transcript_id "68bae5aa-f2e9-4af5-9e1d-9046346e0b9b_ENSG00000111596.7"; exon_number "14"; exon_id "68bae5aa-f2e9-4af5-9e1d-9046346e0b9b_ENSG00000111596.7.14";
chr12	/dev/stdin	CDS	70736038	70736087	.	+	1	gene_id "68bae5aa-f2e9-4af5-9e1d-9046346e0b9b_ENSG00000111596.7"; transcript_id "68bae5aa-f2e9-4af5-9e1d-9046346e0b9b_ENSG00000111596.7"; exon_number "14"; exon_id "68bae5aa-f2e9-4af5-9e1d-9046346e0b9b_ENSG00000111596.7.14";
chr12	/dev/stdin	exon	70737908	70738008	.	+	.	gene_id "68bae5aa-f2e9-4af5-9e1d-9046346e0b9b_ENSG00000111596.7"; transcript_id "68bae5aa-f2e9-4af5-9e1d-9046346e0b9b_ENSG00000111596.7"; exon_number "15"; exon_id "68bae5aa-f2e9-4af5-9e1d-9046346e0b9b_ENSG00000111596.7.15";
chr12	/dev/stdin	CDS	70737908	70738008	.	+	2	gene_id "68bae5aa-f2e9-4af5-9e1d-9046346e0b9b_ENSG00000111596.7"; transcript_id "68bae5aa-f2e9-4af5-9e1d-9046346e0b9b_ENSG00000111596.7"; exon_number "15"; exon_id "68bae5aa-f2e9-4af5-9e1d-9046346e0b9b_ENSG00000111596.7.15";
chr12	/dev/stdin	exon	70739960	70740104	.	+	.	gene_id "68bae5aa-f2e9-4af5-9e1d-9046346e0b9b_ENSG00000111596.7"; transcript_id "68bae5aa-f2e9-4af5-9e1d-9046346e0b9b_ENSG00000111596.7"; exon_number "16"; exon_id "68bae5aa-f2e9-4af5-9e1d-9046346e0b9b_ENSG00000111596.7.16";
chr12	/dev/stdin	CDS	70739960	70740104	.	+	0	gene_id "68bae5aa-f2e9-4af5-9e1d-9046346e0b9b_ENSG00000111596.7"; transcript_id "68bae5aa-f2e9-4af5-9e1d-9046346e0b9b_ENSG00000111596.7"; exon_number "16"; exon_id "68bae5aa-f2e9-4af5-9e1d-9046346e0b9b_ENSG00000111596.7.16";
chr12	/dev/stdin	exon	70747609	70747682	.	+	.	gene_id "68bae5aa-f2e9-4af5-9e1d-9046346e0b9b_ENSG00000111596.7"; transcript_id "68bae5aa-f2e9-4af5-9e1d-9046346e0b9b_ENSG00000111596.7"; exon_number "17"; exon_id "68bae5aa-f2e9-4af5-9e1d-9046346e0b9b_ENSG00000111596.7.17";
chr12	/dev/stdin	CDS	70747609	70747679	.	+	2	gene_id "68bae5aa-f2e9-4af5-9e1d-9046346e0b9b_ENSG00000111596.7"; transcript_id "68bae5aa-f2e9-4af5-9e1d-9046346e0b9b_ENSG00000111596.7"; exon_number "17"; exon_id "68bae5aa-f2e9-4af5-9e1d-9046346e0b9b_ENSG00000111596.7.17";
chr12	/dev/stdin	start_codon	70636669	70636671	.	+	0	gene_id "68bae5aa-f2e9-4af5-9e1d-9046346e0b9b_ENSG00000111596.7"; transcript_id "68bae5aa-f2e9-4af5-9e1d-9046346e0b9b_ENSG00000111596.7"; exon_number "1"; exon_id "68bae5aa-f2e9-4af5-9e1d-9046346e0b9b_ENSG00000111596.7.1";
chr12	/dev/stdin	stop_codon	70747680	70747682	.	+	0	gene_id "68bae5aa-f2e9-4af5-9e1d-9046346e0b9b_ENSG00000111596.7"; transcript_id "68bae5aa-f2e9-4af5-9e1d-9046346e0b9b_ENSG00000111596.7"; exon_number "17"; exon_id "68bae5aa-f2e9-4af5-9e1d-9046346e0b9b_ENSG00000111596.7.17";
chr12	/dev/stdin	transcript	70637130	70748427	.	+	.	gene_id "ENST00000229195.3-1_ENSG00000111596.7"; transcript_id "ENST00000229195.3-1_ENSG00000111596.7";
chr12	/dev/stdin	exon	70637130	70637260	.	+	.	gene_id "ENST00000229195.3-1_ENSG00000111596.7"; transcript_id "ENST00000229195.3-1_ENSG00000111596.7"; exon_number "1"; exon_id "ENST00000229195.3-1_ENSG00000111596.7.1";
chr12	/dev/stdin	CDS	70637130	70637260	.	+	0	gene_id "ENST00000229195.3-1_ENSG00000111596.7"; transcript_id "ENST00000229195.3-1_ENSG00000111596.7"; exon_number "1"; exon_id "ENST00000229195.3-1_ENSG00000111596.7.1";
chr12	/dev/stdin	exon	70671912	70672054	.	+	.	gene_id "ENST00000229195.3-1_ENSG00000111596.7"; transcript_id "ENST00000229195.3-1_ENSG00000111596.7"; exon_number "2"; exon_id "ENST00000229195.3-1_ENSG00000111596.7.2";
chr12	/dev/stdin	CDS	70671912	70672054	.	+	1	gene_id "ENST00000229195.3-1_ENSG00000111596.7"; transcript_id "ENST00000229195.3-1_ENSG00000111596.7"; exon_number "2"; exon_id "ENST00000229195.3-1_ENSG00000111596.7.2";
chr12	/dev/stdin	exon	70704675	70704797	.	+	.	gene_id "ENST00000229195.3-1_ENSG00000111596.7"; transcript_id "ENST00000229195.3-1_ENSG00000111596.7"; exon_number "3"; exon_id "ENST00000229195.3-1_ENSG00000111596.7.3";
chr12	/dev/stdin	CDS	70704675	70704797	.	+	2	gene_id "ENST00000229195.3-1_ENSG00000111596.7"; transcript_id "ENST00000229195.3-1_ENSG00000111596.7"; exon_number "3"; exon_id "ENST00000229195.3-1_ENSG00000111596.7.3";
chr12	/dev/stdin	exon	70713078	70713144	.	+	.	gene_id "ENST00000229195.3-1_ENSG00000111596.7"; transcript_id "ENST00000229195.3-1_ENSG00000111596.7"; exon_number "4"; exon_id "ENST00000229195.3-1_ENSG00000111596.7.4";
chr12	/dev/stdin	CDS	70713078	70713144	.	+	2	gene_id "ENST00000229195.3-1_ENSG00000111596.7"; transcript_id "ENST00000229195.3-1_ENSG00000111596.7"; exon_number "4"; exon_id "ENST00000229195.3-1_ENSG00000111596.7.4";
chr12	/dev/stdin	exon	70723203	70723350	.	+	.	gene_id "ENST00000229195.3-1_ENSG00000111596.7"; transcript_id "ENST00000229195.3-1_ENSG00000111596.7"; exon_number "5"; exon_id "ENST00000229195.3-1_ENSG00000111596.7.5";
chr12	/dev/stdin	CDS	70723203	70723350	.	+	1	gene_id "ENST00000229195.3-1_ENSG00000111596.7"; transcript_id "ENST00000229195.3-1_ENSG00000111596.7"; exon_number "5"; exon_id "ENST00000229195.3-1_ENSG00000111596.7.5";
chr12	/dev/stdin	exon	70724067	70724249	.	+	.	gene_id "ENST00000229195.3-1_ENSG00000111596.7"; transcript_id "ENST00000229195.3-1_ENSG00000111596.7"; exon_number "6"; exon_id "ENST00000229195.3-1_ENSG00000111596.7.6";
chr12	/dev/stdin	CDS	70724067	70724249	.	+	0	gene_id "ENST00000229195.3-1_ENSG00000111596.7"; transcript_id "ENST00000229195.3-1_ENSG00000111596.7"; exon_number "6"; exon_id "ENST00000229195.3-1_ENSG00000111596.7.6";
chr12	/dev/stdin	exon	70726547	70726626	.	+	.	gene_id "ENST00000229195.3-1_ENSG00000111596.7"; transcript_id "ENST00000229195.3-1_ENSG00000111596.7"; exon_number "7"; exon_id "ENST00000229195.3-1_ENSG00000111596.7.7";
chr12	/dev/stdin	CDS	70726547	70726626	.	+	0	gene_id "ENST00000229195.3-1_ENSG00000111596.7"; transcript_id "ENST00000229195.3-1_ENSG00000111596.7"; exon_number "7"; exon_id "ENST00000229195.3-1_ENSG00000111596.7.7";
chr12	/dev/stdin	exon	70729218	70729343	.	+	.	gene_id "ENST00000229195.3-1_ENSG00000111596.7"; transcript_id "ENST00000229195.3-1_ENSG00000111596.7"; exon_number "8"; exon_id "ENST00000229195.3-1_ENSG00000111596.7.8";
chr12	/dev/stdin	CDS	70729218	70729343	.	+	1	gene_id "ENST00000229195.3-1_ENSG00000111596.7"; transcript_id "ENST00000229195.3-1_ENSG00000111596.7"; exon_number "8"; exon_id "ENST00000229195.3-1_ENSG00000111596.7.8";
chr12	/dev/stdin	exon	70731169	70731293	.	+	.	gene_id "ENST00000229195.3-1_ENSG00000111596.7"; transcript_id "ENST00000229195.3-1_ENSG00000111596.7"; exon_number "9"; exon_id "ENST00000229195.3-1_ENSG00000111596.7.9";
chr12	/dev/stdin	CDS	70731169	70731293	.	+	1	gene_id "ENST00000229195.3-1_ENSG00000111596.7"; transcript_id "ENST00000229195.3-1_ENSG00000111596.7"; exon_number "9"; exon_id "ENST00000229195.3-1_ENSG00000111596.7.9";
chr12	/dev/stdin	exon	70732223	70732343	.	+	.	gene_id "ENST00000229195.3-1_ENSG00000111596.7"; transcript_id "ENST00000229195.3-1_ENSG00000111596.7"; exon_number "10"; exon_id "ENST00000229195.3-1_ENSG00000111596.7.10";
chr12	/dev/stdin	CDS	70732223	70732343	.	+	2	gene_id "ENST00000229195.3-1_ENSG00000111596.7"; transcript_id "ENST00000229195.3-1_ENSG00000111596.7"; exon_number "10"; exon_id "ENST00000229195.3-1_ENSG00000111596.7.10";
chr12	/dev/stdin	exon	70732446	70732602	.	+	.	gene_id "ENST00000229195.3-1_ENSG00000111596.7"; transcript_id "ENST00000229195.3-1_ENSG00000111596.7"; exon_number "11"; exon_id "ENST00000229195.3-1_ENSG00000111596.7.11";
chr12	/dev/stdin	CDS	70732446	70732602	.	+	1	gene_id "ENST00000229195.3-1_ENSG00000111596.7"; transcript_id "ENST00000229195.3-1_ENSG00000111596.7"; exon_number "11"; exon_id "ENST00000229195.3-1_ENSG00000111596.7.11";
chr12	/dev/stdin	exon	70735887	70735948	.	+	.	gene_id "ENST00000229195.3-1_ENSG00000111596.7"; transcript_id "ENST00000229195.3-1_ENSG00000111596.7"; exon_number "12"; exon_id "ENST00000229195.3-1_ENSG00000111596.7.12";
chr12	/dev/stdin	CDS	70735887	70735948	.	+	0	gene_id "ENST00000229195.3-1_ENSG00000111596.7"; transcript_id "ENST00000229195.3-1_ENSG00000111596.7"; exon_number "12"; exon_id "ENST00000229195.3-1_ENSG00000111596.7.12";
chr12	/dev/stdin	exon	70736038	70736087	.	+	.	gene_id "ENST00000229195.3-1_ENSG00000111596.7"; transcript_id "ENST00000229195.3-1_ENSG00000111596.7"; exon_number "13"; exon_id "ENST00000229195.3-1_ENSG00000111596.7.13";
chr12	/dev/stdin	CDS	70736038	70736087	.	+	1	gene_id "ENST00000229195.3-1_ENSG00000111596.7"; transcript_id "ENST00000229195.3-1_ENSG00000111596.7"; exon_number "13"; exon_id "ENST00000229195.3-1_ENSG00000111596.7.13";
chr12	/dev/stdin	exon	70737908	70738008	.	+	.	gene_id "ENST00000229195.3-1_ENSG00000111596.7"; transcript_id "ENST00000229195.3-1_ENSG00000111596.7"; exon_number "14"; exon_id "ENST00000229195.3-1_ENSG00000111596.7.14";
chr12	/dev/stdin	CDS	70737908	70738008	.	+	2	gene_id "ENST00000229195.3-1_ENSG00000111596.7"; transcript_id "ENST00000229195.3-1_ENSG00000111596.7"; exon_number "14"; exon_id "ENST00000229195.3-1_ENSG00000111596.7.14";
chr12	/dev/stdin	exon	70739960	70740104	.	+	.	gene_id "ENST00000229195.3-1_ENSG00000111596.7"; transcript_id "ENST00000229195.3-1_ENSG00000111596.7"; exon_number "15"; exon_id "ENST00000229195.3-1_ENSG00000111596.7.15";
chr12	/dev/stdin	CDS	70739960	70740104	.	+	0	gene_id "ENST00000229195.3-1_ENSG00000111596.7"; transcript_id "ENST00000229195.3-1_ENSG00000111596.7"; exon_number "15"; exon_id "ENST00000229195.3-1_ENSG00000111596.7.15";
chr12	/dev/stdin	exon	70747609	70748427	.	+	.	gene_id "ENST00000229195.3-1_ENSG00000111596.7"; transcript_id "ENST00000229195.3-1_ENSG00000111596.7"; exon_number "16"; exon_id "ENST00000229195.3-1_ENSG00000111596.7.16";
chr12	/dev/stdin	CDS	70747609	70748427	.	+	2	gene_id "ENST00000229195.3-1_ENSG00000111596.7"; transcript_id "ENST00000229195.3-1_ENSG00000111596.7"; exon_number "16"; exon_id "ENST00000229195.3-1_ENSG00000111596.7.16";
chr12	/dev/stdin	start_codon	70637130	70637132	.	+	0	gene_id "ENST00000229195.3-1_ENSG00000111596.7"; transcript_id "ENST00000229195.3-1_ENSG00000111596.7"; exon_number "1"; exon_id "ENST00000229195.3-1_ENSG00000111596.7.1";
chr12	/dev/stdin	transcript	70636775	70747682	.	+	.	gene_id "ENST00000229195.3-2_ENSG00000111596.7"; transcript_id "ENST00000229195.3-2_ENSG00000111596.7";
chr12	/dev/stdin	exon	70636775	70637260	.	+	.	gene_id "ENST00000229195.3-2_ENSG00000111596.7"; transcript_id "ENST00000229195.3-2_ENSG00000111596.7"; exon_number "1"; exon_id "ENST00000229195.3-2_ENSG00000111596.7.1";
chr12	/dev/stdin	CDS	70636775	70637260	.	+	0	gene_id "ENST00000229195.3-2_ENSG00000111596.7"; transcript_id "ENST00000229195.3-2_ENSG00000111596.7"; exon_number "1"; exon_id "ENST00000229195.3-2_ENSG00000111596.7.1";
chr12	/dev/stdin	exon	70671912	70672054	.	+	.	gene_id "ENST00000229195.3-2_ENSG00000111596.7"; transcript_id "ENST00000229195.3-2_ENSG00000111596.7"; exon_number "2"; exon_id "ENST00000229195.3-2_ENSG00000111596.7.2";
chr12	/dev/stdin	CDS	70671912	70672054	.	+	0	gene_id "ENST00000229195.3-2_ENSG00000111596.7"; transcript_id "ENST00000229195.3-2_ENSG00000111596.7"; exon_number "2"; exon_id "ENST00000229195.3-2_ENSG00000111596.7.2";
chr12	/dev/stdin	exon	70704675	70704797	.	+	.	gene_id "ENST00000229195.3-2_ENSG00000111596.7"; transcript_id "ENST00000229195.3-2_ENSG00000111596.7"; exon_number "3"; exon_id "ENST00000229195.3-2_ENSG00000111596.7.3";
chr12	/dev/stdin	CDS	70704675	70704797	.	+	1	gene_id "ENST00000229195.3-2_ENSG00000111596.7"; transcript_id "ENST00000229195.3-2_ENSG00000111596.7"; exon_number "3"; exon_id "ENST00000229195.3-2_ENSG00000111596.7.3";
chr12	/dev/stdin	exon	70713078	70713144	.	+	.	gene_id "ENST00000229195.3-2_ENSG00000111596.7"; transcript_id "ENST00000229195.3-2_ENSG00000111596.7"; exon_number "4"; exon_id "ENST00000229195.3-2_ENSG00000111596.7.4";
chr12	/dev/stdin	CDS	70713078	70713144	.	+	1	gene_id "ENST00000229195.3-2_ENSG00000111596.7"; transcript_id "ENST00000229195.3-2_ENSG00000111596.7"; exon_number "4"; exon_id "ENST00000229195.3-2_ENSG00000111596.7.4";
chr12	/dev/stdin	exon	70723203	70723350	.	+	.	gene_id "ENST00000229195.3-2_ENSG00000111596.7"; transcript_id "ENST00000229195.3-2_ENSG00000111596.7"; exon_number "5"; exon_id "ENST00000229195.3-2_ENSG00000111596.7.5";
chr12	/dev/stdin	CDS	70723203	70723350	.	+	0	gene_id "ENST00000229195.3-2_ENSG00000111596.7"; transcript_id "ENST00000229195.3-2_ENSG00000111596.7"; exon_number "5"; exon_id "ENST00000229195.3-2_ENSG00000111596.7.5";
chr12	/dev/stdin	exon	70724067	70724249	.	+	.	gene_id "ENST00000229195.3-2_ENSG00000111596.7"; transcript_id "ENST00000229195.3-2_ENSG00000111596.7"; exon_number "6"; exon_id "ENST00000229195.3-2_ENSG00000111596.7.6";
chr12	/dev/stdin	CDS	70724067	70724249	.	+	2	gene_id "ENST00000229195.3-2_ENSG00000111596.7"; transcript_id "ENST00000229195.3-2_ENSG00000111596.7"; exon_number "6"; exon_id "ENST00000229195.3-2_ENSG00000111596.7.6";
chr12	/dev/stdin	exon	70726547	70726626	.	+	.	gene_id "ENST00000229195.3-2_ENSG00000111596.7"; transcript_id "ENST00000229195.3-2_ENSG00000111596.7"; exon_number "7"; exon_id "ENST00000229195.3-2_ENSG00000111596.7.7";
chr12	/dev/stdin	CDS	70726547	70726626	.	+	2	gene_id "ENST00000229195.3-2_ENSG00000111596.7"; transcript_id "ENST00000229195.3-2_ENSG00000111596.7"; exon_number "7"; exon_id "ENST00000229195.3-2_ENSG00000111596.7.7";
chr12	/dev/stdin	exon	70729218	70729343	.	+	.	gene_id "ENST00000229195.3-2_ENSG00000111596.7"; transcript_id "ENST00000229195.3-2_ENSG00000111596.7"; exon_number "8"; exon_id "ENST00000229195.3-2_ENSG00000111596.7.8";
chr12	/dev/stdin	CDS	70729218	70729343	.	+	0	gene_id "ENST00000229195.3-2_ENSG00000111596.7"; transcript_id "ENST00000229195.3-2_ENSG00000111596.7"; exon_number "8"; exon_id "ENST00000229195.3-2_ENSG00000111596.7.8";
chr12	/dev/stdin	exon	70731169	70731293	.	+	.	gene_id "ENST00000229195.3-2_ENSG00000111596.7"; transcript_id "ENST00000229195.3-2_ENSG00000111596.7"; exon_number "9"; exon_id "ENST00000229195.3-2_ENSG00000111596.7.9";
chr12	/dev/stdin	CDS	70731169	70731293	.	+	0	gene_id "ENST00000229195.3-2_ENSG00000111596.7"; transcript_id "ENST00000229195.3-2_ENSG00000111596.7"; exon_number "9"; exon_id "ENST00000229195.3-2_ENSG00000111596.7.9";
chr12	/dev/stdin	exon	70732223	70732343	.	+	.	gene_id "ENST00000229195.3-2_ENSG00000111596.7"; transcript_id "ENST00000229195.3-2_ENSG00000111596.7"; exon_number "10"; exon_id "ENST00000229195.3-2_ENSG00000111596.7.10";
chr12	/dev/stdin	CDS	70732223	70732343	.	+	1	gene_id "ENST00000229195.3-2_ENSG00000111596.7"; transcript_id "ENST00000229195.3-2_ENSG00000111596.7"; exon_number "10"; exon_id "ENST00000229195.3-2_ENSG00000111596.7.10";
chr12	/dev/stdin	exon	70732446	70732602	.	+	.	gene_id "ENST00000229195.3-2_ENSG00000111596.7"; transcript_id "ENST00000229195.3-2_ENSG00000111596.7"; exon_number "11"; exon_id "ENST00000229195.3-2_ENSG00000111596.7.11";
chr12	/dev/stdin	CDS	70732446	70732602	.	+	0	gene_id "ENST00000229195.3-2_ENSG00000111596.7"; transcript_id "ENST00000229195.3-2_ENSG00000111596.7"; exon_number "11"; exon_id "ENST00000229195.3-2_ENSG00000111596.7.11";
chr12	/dev/stdin	exon	70735887	70735948	.	+	.	gene_id "ENST00000229195.3-2_ENSG00000111596.7"; transcript_id "ENST00000229195.3-2_ENSG00000111596.7"; exon_number "12"; exon_id "ENST00000229195.3-2_ENSG00000111596.7.12";
chr12	/dev/stdin	CDS	70735887	70735948	.	+	2	gene_id "ENST00000229195.3-2_ENSG00000111596.7"; transcript_id "ENST00000229195.3-2_ENSG00000111596.7"; exon_number "12"; exon_id "ENST00000229195.3-2_ENSG00000111596.7.12";
chr12	/dev/stdin	exon	70736038	70736087	.	+	.	gene_id "ENST00000229195.3-2_ENSG00000111596.7"; transcript_id "ENST00000229195.3-2_ENSG00000111596.7"; exon_number "13"; exon_id "ENST00000229195.3-2_ENSG00000111596.7.13";
chr12	/dev/stdin	CDS	70736038	70736087	.	+	0	gene_id "ENST00000229195.3-2_ENSG00000111596.7"; transcript_id "ENST00000229195.3-2_ENSG00000111596.7"; exon_number "13"; exon_id "ENST00000229195.3-2_ENSG00000111596.7.13";
chr12	/dev/stdin	exon	70737908	70738008	.	+	.	gene_id "ENST00000229195.3-2_ENSG00000111596.7"; transcript_id "ENST00000229195.3-2_ENSG00000111596.7"; exon_number "14"; exon_id "ENST00000229195.3-2_ENSG00000111596.7.14";
chr12	/dev/stdin	CDS	70737908	70738008	.	+	1	gene_id "ENST00000229195.3-2_ENSG00000111596.7"; transcript_id "ENST00000229195.3-2_ENSG00000111596.7"; exon_number "14"; exon_id "ENST00000229195.3-2_ENSG00000111596.7.14";
chr12	/dev/stdin	exon	70739960	70740104	.	+	.	gene_id "ENST00000229195.3-2_ENSG00000111596.7"; transcript_id "ENST00000229195.3-2_ENSG00000111596.7"; exon_number "15"; exon_id "ENST00000229195.3-2_ENSG00000111596.7.15";
chr12	/dev/stdin	CDS	70739960	70740104	.	+	2	gene_id "ENST00000229195.3-2_ENSG00000111596.7"; transcript_id "ENST00000229195.3-2_ENSG00000111596.7"; exon_number "15"; exon_id "ENST00000229195.3-2_ENSG00000111596.7.15";
chr12	/dev/stdin	exon	70747609	70747682	.	+	.	gene_id "ENST00000229195.3-2_ENSG00000111596.7"; transcript_id "ENST00000229195.3-2_ENSG00000111596.7"; exon_number "16"; exon_id "ENST00000229195.3-2_ENSG00000111596.7.16";
chr12	/dev/stdin	CDS	70747609	70747682	.	+	1	gene_id "ENST00000229195.3-2_ENSG00000111596.7"; transcript_id "ENST00000229195.3-2_ENSG00000111596.7"; exon_number "16"; exon_id "ENST00000229195.3-2_ENSG00000111596.7.16";
chr12	/dev/stdin	start_codon	70636775	70636777	.	+	0	gene_id "ENST00000229195.3-2_ENSG00000111596.7"; transcript_id "ENST00000229195.3-2_ENSG00000111596.7"; exon_number "1"; exon_id "ENST00000229195.3-2_ENSG00000111596.7.1";
chr12	/dev/stdin	transcript	70671913	70747682	.	+	.	gene_id "0a417e79-adbc-4d38-9731-d57a7d3b54bc_ENSG00000111596.7"; transcript_id "0a417e79-adbc-4d38-9731-d57a7d3b54bc_ENSG00000111596.7";
chr12	/dev/stdin	exon	70671913	70672054	.	+	.	gene_id "0a417e79-adbc-4d38-9731-d57a7d3b54bc_ENSG00000111596.7"; transcript_id "0a417e79-adbc-4d38-9731-d57a7d3b54bc_ENSG00000111596.7"; exon_number "1"; exon_id "0a417e79-adbc-4d38-9731-d57a7d3b54bc_ENSG00000111596.7.1";
chr12	/dev/stdin	CDS	70671913	70672054	.	+	0	gene_id "0a417e79-adbc-4d38-9731-d57a7d3b54bc_ENSG00000111596.7"; transcript_id "0a417e79-adbc-4d38-9731-d57a7d3b54bc_ENSG00000111596.7"; exon_number "1"; exon_id "0a417e79-adbc-4d38-9731-d57a7d3b54bc_ENSG00000111596.7.1";
chr12	/dev/stdin	exon	70704675	70704797	.	+	.	gene_id "0a417e79-adbc-4d38-9731-d57a7d3b54bc_ENSG00000111596.7"; transcript_id "0a417e79-adbc-4d38-9731-d57a7d3b54bc_ENSG00000111596.7"; exon_number "2"; exon_id "0a417e79-adbc-4d38-9731-d57a7d3b54bc_ENSG00000111596.7.2";
chr12	/dev/stdin	CDS	70704675	70704797	.	+	2	gene_id "0a417e79-adbc-4d38-9731-d57a7d3b54bc_ENSG00000111596.7"; transcript_id "0a417e79-adbc-4d38-9731-d57a7d3b54bc_ENSG00000111596.7"; exon_number "2"; exon_id "0a417e79-adbc-4d38-9731-d57a7d3b54bc_ENSG00000111596.7.2";
chr12	/dev/stdin	exon	70713078	70713144	.	+	.	gene_id "0a417e79-adbc-4d38-9731-d57a7d3b54bc_ENSG00000111596.7"; transcript_id "0a417e79-adbc-4d38-9731-d57a7d3b54bc_ENSG00000111596.7"; exon_number "3"; exon_id "0a417e79-adbc-4d38-9731-d57a7d3b54bc_ENSG00000111596.7.3";
chr12	/dev/stdin	CDS	70713078	70713144	.	+	2	gene_id "0a417e79-adbc-4d38-9731-d57a7d3b54bc_ENSG00000111596.7"; transcript_id "0a417e79-adbc-4d38-9731-d57a7d3b54bc_ENSG00000111596.7"; exon_number "3"; exon_id "0a417e79-adbc-4d38-9731-d57a7d3b54bc_ENSG00000111596.7.3";
chr12	/dev/stdin	exon	70726547	70726626	.	+	.	gene_id "0a417e79-adbc-4d38-9731-d57a7d3b54bc_ENSG00000111596.7"; transcript_id "0a417e79-adbc-4d38-9731-d57a7d3b54bc_ENSG00000111596.7"; exon_number "4"; exon_id "0a417e79-adbc-4d38-9731-d57a7d3b54bc_ENSG00000111596.7.4";
chr12	/dev/stdin	CDS	70726547	70726626	.	+	1	gene_id "0a417e79-adbc-4d38-9731-d57a7d3b54bc_ENSG00000111596.7"; transcript_id "0a417e79-adbc-4d38-9731-d57a7d3b54bc_ENSG00000111596.7"; exon_number "4"; exon_id "0a417e79-adbc-4d38-9731-d57a7d3b54bc_ENSG00000111596.7.4";
chr12	/dev/stdin	exon	70729218	70729343	.	+	.	gene_id "0a417e79-adbc-4d38-9731-d57a7d3b54bc_ENSG00000111596.7"; transcript_id "0a417e79-adbc-4d38-9731-d57a7d3b54bc_ENSG00000111596.7"; exon_number "5"; exon_id "0a417e79-adbc-4d38-9731-d57a7d3b54bc_ENSG00000111596.7.5";
chr12	/dev/stdin	CDS	70729218	70729343	.	+	2	gene_id "0a417e79-adbc-4d38-9731-d57a7d3b54bc_ENSG00000111596.7"; transcript_id "0a417e79-adbc-4d38-9731-d57a7d3b54bc_ENSG00000111596.7"; exon_number "5"; exon_id "0a417e79-adbc-4d38-9731-d57a7d3b54bc_ENSG00000111596.7.5";
chr12	/dev/stdin	exon	70731169	70731293	.	+	.	gene_id "0a417e79-adbc-4d38-9731-d57a7d3b54bc_ENSG00000111596.7"; transcript_id "0a417e79-adbc-4d38-9731-d57a7d3b54bc_ENSG00000111596.7"; exon_number "6"; exon_id "0a417e79-adbc-4d38-9731-d57a7d3b54bc_ENSG00000111596.7.6";
chr12	/dev/stdin	CDS	70731169	70731293	.	+	2	gene_id "0a417e79-adbc-4d38-9731-d57a7d3b54bc_ENSG00000111596.7"; transcript_id "0a417e79-adbc-4d38-9731-d57a7d3b54bc_ENSG00000111596.7"; exon_number "6"; exon_id "0a417e79-adbc-4d38-9731-d57a7d3b54bc_ENSG00000111596.7.6";
chr12	/dev/stdin	exon	70732223	70732343	.	+	.	gene_id "0a417e79-adbc-4d38-9731-d57a7d3b54bc_ENSG00000111596.7"; transcript_id "0a417e79-adbc-4d38-9731-d57a7d3b54bc_ENSG00000111596.7"; exon_number "7"; exon_id "0a417e79-adbc-4d38-9731-d57a7d3b54bc_ENSG00000111596.7.7";
chr12	/dev/stdin	CDS	70732223	70732343	.	+	0	gene_id "0a417e79-adbc-4d38-9731-d57a7d3b54bc_ENSG00000111596.7"; transcript_id "0a417e79-adbc-4d38-9731-d57a7d3b54bc_ENSG00000111596.7"; exon_number "7"; exon_id "0a417e79-adbc-4d38-9731-d57a7d3b54bc_ENSG00000111596.7.7";
chr12	/dev/stdin	exon	70732446	70732602	.	+	.	gene_id "0a417e79-adbc-4d38-9731-d57a7d3b54bc_ENSG00000111596.7"; transcript_id "0a417e79-adbc-4d38-9731-d57a7d3b54bc_ENSG00000111596.7"; exon_number "8"; exon_id "0a417e79-adbc-4d38-9731-d57a7d3b54bc_ENSG00000111596.7.8";
chr12	/dev/stdin	CDS	70732446	70732602	.	+	2	gene_id "0a417e79-adbc-4d38-9731-d57a7d3b54bc_ENSG00000111596.7"; transcript_id "0a417e79-adbc-4d38-9731-d57a7d3b54bc_ENSG00000111596.7"; exon_number "8"; exon_id "0a417e79-adbc-4d38-9731-d57a7d3b54bc_ENSG00000111596.7.8";
chr12	/dev/stdin	exon	70735887	70735948	.	+	.	gene_id "0a417e79-adbc-4d38-9731-d57a7d3b54bc_ENSG00000111596.7"; transcript_id "0a417e79-adbc-4d38-9731-d57a7d3b54bc_ENSG00000111596.7"; exon_number "9"; exon_id "0a417e79-adbc-4d38-9731-d57a7d3b54bc_ENSG00000111596.7.9";
chr12	/dev/stdin	CDS	70735887	70735948	.	+	1	gene_id "0a417e79-adbc-4d38-9731-d57a7d3b54bc_ENSG00000111596.7"; transcript_id "0a417e79-adbc-4d38-9731-d57a7d3b54bc_ENSG00000111596.7"; exon_number "9"; exon_id "0a417e79-adbc-4d38-9731-d57a7d3b54bc_ENSG00000111596.7.9";
chr12	/dev/stdin	exon	70736038	70736087	.	+	.	gene_id "0a417e79-adbc-4d38-9731-d57a7d3b54bc_ENSG00000111596.7"; transcript_id "0a417e79-adbc-4d38-9731-d57a7d3b54bc_ENSG00000111596.7"; exon_number "10"; exon_id "0a417e79-adbc-4d38-9731-d57a7d3b54bc_ENSG00000111596.7.10";
chr12	/dev/stdin	CDS	70736038	70736087	.	+	2	gene_id "0a417e79-adbc-4d38-9731-d57a7d3b54bc_ENSG00000111596.7"; transcript_id "0a417e79-adbc-4d38-9731-d57a7d3b54bc_ENSG00000111596.7"; exon_number "10"; exon_id "0a417e79-adbc-4d38-9731-d57a7d3b54bc_ENSG00000111596.7.10";
chr12	/dev/stdin	exon	70737908	70738008	.	+	.	gene_id "0a417e79-adbc-4d38-9731-d57a7d3b54bc_ENSG00000111596.7"; transcript_id "0a417e79-adbc-4d38-9731-d57a7d3b54bc_ENSG00000111596.7"; exon_number "11"; exon_id "0a417e79-adbc-4d38-9731-d57a7d3b54bc_ENSG00000111596.7.11";
chr12	/dev/stdin	CDS	70737908	70738008	.	+	0	gene_id "0a417e79-adbc-4d38-9731-d57a7d3b54bc_ENSG00000111596.7"; transcript_id "0a417e79-adbc-4d38-9731-d57a7d3b54bc_ENSG00000111596.7"; exon_number "11"; exon_id "0a417e79-adbc-4d38-9731-d57a7d3b54bc_ENSG00000111596.7.11";
chr12	/dev/stdin	exon	70739960	70740104	.	+	.	gene_id "0a417e79-adbc-4d38-9731-d57a7d3b54bc_ENSG00000111596.7"; transcript_id "0a417e79-adbc-4d38-9731-d57a7d3b54bc_ENSG00000111596.7"; exon_number "12"; exon_id "0a417e79-adbc-4d38-9731-d57a7d3b54bc_ENSG00000111596.7.12";
chr12	/dev/stdin	CDS	70739960	70740104	.	+	1	gene_id "0a417e79-adbc-4d38-9731-d57a7d3b54bc_ENSG00000111596.7"; transcript_id "0a417e79-adbc-4d38-9731-d57a7d3b54bc_ENSG00000111596.7"; exon_number "12"; exon_id "0a417e79-adbc-4d38-9731-d57a7d3b54bc_ENSG00000111596.7.12";
chr12	/dev/stdin	exon	70747609	70747682	.	+	.	gene_id "0a417e79-adbc-4d38-9731-d57a7d3b54bc_ENSG00000111596.7"; transcript_id "0a417e79-adbc-4d38-9731-d57a7d3b54bc_ENSG00000111596.7"; exon_number "13"; exon_id "0a417e79-adbc-4d38-9731-d57a7d3b54bc_ENSG00000111596.7.13";
chr12	/dev/stdin	CDS	70747609	70747682	.	+	0	gene_id "0a417e79-adbc-4d38-9731-d57a7d3b54bc_ENSG00000111596.7"; transcript_id "0a417e79-adbc-4d38-9731-d57a7d3b54bc_ENSG00000111596.7"; exon_number "13"; exon_id "0a417e79-adbc-4d38-9731-d57a7d3b54bc_ENSG00000111596.7.13";
chr12	/dev/stdin	start_codon	70671913	70671915	.	+	0	gene_id "0a417e79-adbc-4d38-9731-d57a7d3b54bc_ENSG00000111596.7"; transcript_id "0a417e79-adbc-4d38-9731-d57a7d3b54bc_ENSG00000111596.7"; exon_number "1"; exon_id "0a417e79-adbc-4d38-9731-d57a7d3b54bc_ENSG00000111596.7.1";
chr12	/dev/stdin	transcript	70671913	70747682	.	+	.	gene_id "ca60aba4-5db1-4089-9de6-ba6130c74920_ENSG00000111596.7"; transcript_id "ca60aba4-5db1-4089-9de6-ba6130c74920_ENSG00000111596.7";
chr12	/dev/stdin	exon	70671913	70672054	.	+	.	gene_id "ca60aba4-5db1-4089-9de6-ba6130c74920_ENSG00000111596.7"; transcript_id "ca60aba4-5db1-4089-9de6-ba6130c74920_ENSG00000111596.7"; exon_number "1"; exon_id "ca60aba4-5db1-4089-9de6-ba6130c74920_ENSG00000111596.7.1";
chr12	/dev/stdin	CDS	70671913	70672054	.	+	0	gene_id "ca60aba4-5db1-4089-9de6-ba6130c74920_ENSG00000111596.7"; transcript_id "ca60aba4-5db1-4089-9de6-ba6130c74920_ENSG00000111596.7"; exon_number "1"; exon_id "ca60aba4-5db1-4089-9de6-ba6130c74920_ENSG00000111596.7.1";
chr12	/dev/stdin	exon	70704675	70704797	.	+	.	gene_id "ca60aba4-5db1-4089-9de6-ba6130c74920_ENSG00000111596.7"; transcript_id "ca60aba4-5db1-4089-9de6-ba6130c74920_ENSG00000111596.7"; exon_number "2"; exon_id "ca60aba4-5db1-4089-9de6-ba6130c74920_ENSG00000111596.7.2";
chr12	/dev/stdin	CDS	70704675	70704797	.	+	2	gene_id "ca60aba4-5db1-4089-9de6-ba6130c74920_ENSG00000111596.7"; transcript_id "ca60aba4-5db1-4089-9de6-ba6130c74920_ENSG00000111596.7"; exon_number "2"; exon_id "ca60aba4-5db1-4089-9de6-ba6130c74920_ENSG00000111596.7.2";
chr12	/dev/stdin	exon	70713078	70713144	.	+	.	gene_id "ca60aba4-5db1-4089-9de6-ba6130c74920_ENSG00000111596.7"; transcript_id "ca60aba4-5db1-4089-9de6-ba6130c74920_ENSG00000111596.7"; exon_number "3"; exon_id "ca60aba4-5db1-4089-9de6-ba6130c74920_ENSG00000111596.7.3";
chr12	/dev/stdin	CDS	70713078	70713144	.	+	2	gene_id "ca60aba4-5db1-4089-9de6-ba6130c74920_ENSG00000111596.7"; transcript_id "ca60aba4-5db1-4089-9de6-ba6130c74920_ENSG00000111596.7"; exon_number "3"; exon_id "ca60aba4-5db1-4089-9de6-ba6130c74920_ENSG00000111596.7.3";
chr12	/dev/stdin	exon	70723203	70723350	.	+	.	gene_id "ca60aba4-5db1-4089-9de6-ba6130c74920_ENSG00000111596.7"; transcript_id "ca60aba4-5db1-4089-9de6-ba6130c74920_ENSG00000111596.7"; exon_number "4"; exon_id "ca60aba4-5db1-4089-9de6-ba6130c74920_ENSG00000111596.7.4";
chr12	/dev/stdin	CDS	70723203	70723350	.	+	1	gene_id "ca60aba4-5db1-4089-9de6-ba6130c74920_ENSG00000111596.7"; transcript_id "ca60aba4-5db1-4089-9de6-ba6130c74920_ENSG00000111596.7"; exon_number "4"; exon_id "ca60aba4-5db1-4089-9de6-ba6130c74920_ENSG00000111596.7.4";
chr12	/dev/stdin	exon	70724067	70724249	.	+	.	gene_id "ca60aba4-5db1-4089-9de6-ba6130c74920_ENSG00000111596.7"; transcript_id "ca60aba4-5db1-4089-9de6-ba6130c74920_ENSG00000111596.7"; exon_number "5"; exon_id "ca60aba4-5db1-4089-9de6-ba6130c74920_ENSG00000111596.7.5";
chr12	/dev/stdin	CDS	70724067	70724249	.	+	0	gene_id "ca60aba4-5db1-4089-9de6-ba6130c74920_ENSG00000111596.7"; transcript_id "ca60aba4-5db1-4089-9de6-ba6130c74920_ENSG00000111596.7"; exon_number "5"; exon_id "ca60aba4-5db1-4089-9de6-ba6130c74920_ENSG00000111596.7.5";
chr12	/dev/stdin	exon	70729218	70729343	.	+	.	gene_id "ca60aba4-5db1-4089-9de6-ba6130c74920_ENSG00000111596.7"; transcript_id "ca60aba4-5db1-4089-9de6-ba6130c74920_ENSG00000111596.7"; exon_number "6"; exon_id "ca60aba4-5db1-4089-9de6-ba6130c74920_ENSG00000111596.7.6";
chr12	/dev/stdin	CDS	70729218	70729343	.	+	0	gene_id "ca60aba4-5db1-4089-9de6-ba6130c74920_ENSG00000111596.7"; transcript_id "ca60aba4-5db1-4089-9de6-ba6130c74920_ENSG00000111596.7"; exon_number "6"; exon_id "ca60aba4-5db1-4089-9de6-ba6130c74920_ENSG00000111596.7.6";
chr12	/dev/stdin	exon	70731169	70731293	.	+	.	gene_id "ca60aba4-5db1-4089-9de6-ba6130c74920_ENSG00000111596.7"; transcript_id "ca60aba4-5db1-4089-9de6-ba6130c74920_ENSG00000111596.7"; exon_number "7"; exon_id "ca60aba4-5db1-4089-9de6-ba6130c74920_ENSG00000111596.7.7";
chr12	/dev/stdin	CDS	70731169	70731293	.	+	0	gene_id "ca60aba4-5db1-4089-9de6-ba6130c74920_ENSG00000111596.7"; transcript_id "ca60aba4-5db1-4089-9de6-ba6130c74920_ENSG00000111596.7"; exon_number "7"; exon_id "ca60aba4-5db1-4089-9de6-ba6130c74920_ENSG00000111596.7.7";
chr12	/dev/stdin	exon	70732223	70732343	.	+	.	gene_id "ca60aba4-5db1-4089-9de6-ba6130c74920_ENSG00000111596.7"; transcript_id "ca60aba4-5db1-4089-9de6-ba6130c74920_ENSG00000111596.7"; exon_number "8"; exon_id "ca60aba4-5db1-4089-9de6-ba6130c74920_ENSG00000111596.7.8";
chr12	/dev/stdin	CDS	70732223	70732343	.	+	1	gene_id "ca60aba4-5db1-4089-9de6-ba6130c74920_ENSG00000111596.7"; transcript_id "ca60aba4-5db1-4089-9de6-ba6130c74920_ENSG00000111596.7"; exon_number "8"; exon_id "ca60aba4-5db1-4089-9de6-ba6130c74920_ENSG00000111596.7.8";
chr12	/dev/stdin	exon	70732446	70732602	.	+	.	gene_id "ca60aba4-5db1-4089-9de6-ba6130c74920_ENSG00000111596.7"; transcript_id "ca60aba4-5db1-4089-9de6-ba6130c74920_ENSG00000111596.7"; exon_number "9"; exon_id "ca60aba4-5db1-4089-9de6-ba6130c74920_ENSG00000111596.7.9";
chr12	/dev/stdin	CDS	70732446	70732602	.	+	0	gene_id "ca60aba4-5db1-4089-9de6-ba6130c74920_ENSG00000111596.7"; transcript_id "ca60aba4-5db1-4089-9de6-ba6130c74920_ENSG00000111596.7"; exon_number "9"; exon_id "ca60aba4-5db1-4089-9de6-ba6130c74920_ENSG00000111596.7.9";
chr12	/dev/stdin	exon	70735887	70735948	.	+	.	gene_id "ca60aba4-5db1-4089-9de6-ba6130c74920_ENSG00000111596.7"; transcript_id "ca60aba4-5db1-4089-9de6-ba6130c74920_ENSG00000111596.7"; exon_number "10"; exon_id "ca60aba4-5db1-4089-9de6-ba6130c74920_ENSG00000111596.7.10";
chr12	/dev/stdin	CDS	70735887	70735948	.	+	2	gene_id "ca60aba4-5db1-4089-9de6-ba6130c74920_ENSG00000111596.7"; transcript_id "ca60aba4-5db1-4089-9de6-ba6130c74920_ENSG00000111596.7"; exon_number "10"; exon_id "ca60aba4-5db1-4089-9de6-ba6130c74920_ENSG00000111596.7.10";
chr12	/dev/stdin	exon	70736038	70736087	.	+	.	gene_id "ca60aba4-5db1-4089-9de6-ba6130c74920_ENSG00000111596.7"; transcript_id "ca60aba4-5db1-4089-9de6-ba6130c74920_ENSG00000111596.7"; exon_number "11"; exon_id "ca60aba4-5db1-4089-9de6-ba6130c74920_ENSG00000111596.7.11";
chr12	/dev/stdin	CDS	70736038	70736087	.	+	0	gene_id "ca60aba4-5db1-4089-9de6-ba6130c74920_ENSG00000111596.7"; transcript_id "ca60aba4-5db1-4089-9de6-ba6130c74920_ENSG00000111596.7"; exon_number "11"; exon_id "ca60aba4-5db1-4089-9de6-ba6130c74920_ENSG00000111596.7.11";
chr12	/dev/stdin	exon	70737908	70738008	.	+	.	gene_id "ca60aba4-5db1-4089-9de6-ba6130c74920_ENSG00000111596.7"; transcript_id "ca60aba4-5db1-4089-9de6-ba6130c74920_ENSG00000111596.7"; exon_number "12"; exon_id "ca60aba4-5db1-4089-9de6-ba6130c74920_ENSG00000111596.7.12";
chr12	/dev/stdin	CDS	70737908	70738008	.	+	1	gene_id "ca60aba4-5db1-4089-9de6-ba6130c74920_ENSG00000111596.7"; transcript_id "ca60aba4-5db1-4089-9de6-ba6130c74920_ENSG00000111596.7"; exon_number "12"; exon_id "ca60aba4-5db1-4089-9de6-ba6130c74920_ENSG00000111596.7.12";
chr12	/dev/stdin	exon	70739960	70740104	.	+	.	gene_id "ca60aba4-5db1-4089-9de6-ba6130c74920_ENSG00000111596.7"; transcript_id "ca60aba4-5db1-4089-9de6-ba6130c74920_ENSG00000111596.7"; exon_number "13"; exon_id "ca60aba4-5db1-4089-9de6-ba6130c74920_ENSG00000111596.7.13";
chr12	/dev/stdin	CDS	70739960	70740104	.	+	2	gene_id "ca60aba4-5db1-4089-9de6-ba6130c74920_ENSG00000111596.7"; transcript_id "ca60aba4-5db1-4089-9de6-ba6130c74920_ENSG00000111596.7"; exon_number "13"; exon_id "ca60aba4-5db1-4089-9de6-ba6130c74920_ENSG00000111596.7.13";
chr12	/dev/stdin	exon	70747609	70747682	.	+	.	gene_id "ca60aba4-5db1-4089-9de6-ba6130c74920_ENSG00000111596.7"; transcript_id "ca60aba4-5db1-4089-9de6-ba6130c74920_ENSG00000111596.7"; exon_number "14"; exon_id "ca60aba4-5db1-4089-9de6-ba6130c74920_ENSG00000111596.7.14";
chr12	/dev/stdin	CDS	70747609	70747682	.	+	1	gene_id "ca60aba4-5db1-4089-9de6-ba6130c74920_ENSG00000111596.7"; transcript_id "ca60aba4-5db1-4089-9de6-ba6130c74920_ENSG00000111596.7"; exon_number "14"; exon_id "ca60aba4-5db1-4089-9de6-ba6130c74920_ENSG00000111596.7.14";
chr12	/dev/stdin	start_codon	70671913	70671915	.	+	0	gene_id "ca60aba4-5db1-4089-9de6-ba6130c74920_ENSG00000111596.7"; transcript_id "ca60aba4-5db1-4089-9de6-ba6130c74920_ENSG00000111596.7"; exon_number "1"; exon_id "ca60aba4-5db1-4089-9de6-ba6130c74920_ENSG00000111596.7.1";
chr12	/dev/stdin	transcript	70671913	70748427	.	+	.	gene_id "005b3d56-0d7a-4c24-a9eb-4208b8f33938_ENSG00000111596.7"; transcript_id "005b3d56-0d7a-4c24-a9eb-4208b8f33938_ENSG00000111596.7";
chr12	/dev/stdin	exon	70671913	70672054	.	+	.	gene_id "005b3d56-0d7a-4c24-a9eb-4208b8f33938_ENSG00000111596.7"; transcript_id "005b3d56-0d7a-4c24-a9eb-4208b8f33938_ENSG00000111596.7"; exon_number "1"; exon_id "005b3d56-0d7a-4c24-a9eb-4208b8f33938_ENSG00000111596.7.1";
chr12	/dev/stdin	CDS	70671913	70672054	.	+	0	gene_id "005b3d56-0d7a-4c24-a9eb-4208b8f33938_ENSG00000111596.7"; transcript_id "005b3d56-0d7a-4c24-a9eb-4208b8f33938_ENSG00000111596.7"; exon_number "1"; exon_id "005b3d56-0d7a-4c24-a9eb-4208b8f33938_ENSG00000111596.7.1";
chr12	/dev/stdin	exon	70704675	70704797	.	+	.	gene_id "005b3d56-0d7a-4c24-a9eb-4208b8f33938_ENSG00000111596.7"; transcript_id "005b3d56-0d7a-4c24-a9eb-4208b8f33938_ENSG00000111596.7"; exon_number "2"; exon_id "005b3d56-0d7a-4c24-a9eb-4208b8f33938_ENSG00000111596.7.2";
chr12	/dev/stdin	CDS	70704675	70704797	.	+	2	gene_id "005b3d56-0d7a-4c24-a9eb-4208b8f33938_ENSG00000111596.7"; transcript_id "005b3d56-0d7a-4c24-a9eb-4208b8f33938_ENSG00000111596.7"; exon_number "2"; exon_id "005b3d56-0d7a-4c24-a9eb-4208b8f33938_ENSG00000111596.7.2";
chr12	/dev/stdin	exon	70713078	70713144	.	+	.	gene_id "005b3d56-0d7a-4c24-a9eb-4208b8f33938_ENSG00000111596.7"; transcript_id "005b3d56-0d7a-4c24-a9eb-4208b8f33938_ENSG00000111596.7"; exon_number "3"; exon_id "005b3d56-0d7a-4c24-a9eb-4208b8f33938_ENSG00000111596.7.3";
chr12	/dev/stdin	CDS	70713078	70713144	.	+	2	gene_id "005b3d56-0d7a-4c24-a9eb-4208b8f33938_ENSG00000111596.7"; transcript_id "005b3d56-0d7a-4c24-a9eb-4208b8f33938_ENSG00000111596.7"; exon_number "3"; exon_id "005b3d56-0d7a-4c24-a9eb-4208b8f33938_ENSG00000111596.7.3";
chr12	/dev/stdin	exon	70723203	70723350	.	+	.	gene_id "005b3d56-0d7a-4c24-a9eb-4208b8f33938_ENSG00000111596.7"; transcript_id "005b3d56-0d7a-4c24-a9eb-4208b8f33938_ENSG00000111596.7"; exon_number "4"; exon_id "005b3d56-0d7a-4c24-a9eb-4208b8f33938_ENSG00000111596.7.4";
chr12	/dev/stdin	CDS	70723203	70723350	.	+	1	gene_id "005b3d56-0d7a-4c24-a9eb-4208b8f33938_ENSG00000111596.7"; transcript_id "005b3d56-0d7a-4c24-a9eb-4208b8f33938_ENSG00000111596.7"; exon_number "4"; exon_id "005b3d56-0d7a-4c24-a9eb-4208b8f33938_ENSG00000111596.7.4";
chr12	/dev/stdin	exon	70726547	70726626	.	+	.	gene_id "005b3d56-0d7a-4c24-a9eb-4208b8f33938_ENSG00000111596.7"; transcript_id "005b3d56-0d7a-4c24-a9eb-4208b8f33938_ENSG00000111596.7"; exon_number "5"; exon_id "005b3d56-0d7a-4c24-a9eb-4208b8f33938_ENSG00000111596.7.5";
chr12	/dev/stdin	CDS	70726547	70726626	.	+	0	gene_id "005b3d56-0d7a-4c24-a9eb-4208b8f33938_ENSG00000111596.7"; transcript_id "005b3d56-0d7a-4c24-a9eb-4208b8f33938_ENSG00000111596.7"; exon_number "5"; exon_id "005b3d56-0d7a-4c24-a9eb-4208b8f33938_ENSG00000111596.7.5";
chr12	/dev/stdin	exon	70729218	70729343	.	+	.	gene_id "005b3d56-0d7a-4c24-a9eb-4208b8f33938_ENSG00000111596.7"; transcript_id "005b3d56-0d7a-4c24-a9eb-4208b8f33938_ENSG00000111596.7"; exon_number "6"; exon_id "005b3d56-0d7a-4c24-a9eb-4208b8f33938_ENSG00000111596.7.6";
chr12	/dev/stdin	CDS	70729218	70729343	.	+	1	gene_id "005b3d56-0d7a-4c24-a9eb-4208b8f33938_ENSG00000111596.7"; transcript_id "005b3d56-0d7a-4c24-a9eb-4208b8f33938_ENSG00000111596.7"; exon_number "6"; exon_id "005b3d56-0d7a-4c24-a9eb-4208b8f33938_ENSG00000111596.7.6";
chr12	/dev/stdin	exon	70731169	70731293	.	+	.	gene_id "005b3d56-0d7a-4c24-a9eb-4208b8f33938_ENSG00000111596.7"; transcript_id "005b3d56-0d7a-4c24-a9eb-4208b8f33938_ENSG00000111596.7"; exon_number "7"; exon_id "005b3d56-0d7a-4c24-a9eb-4208b8f33938_ENSG00000111596.7.7";
chr12	/dev/stdin	CDS	70731169	70731293	.	+	1	gene_id "005b3d56-0d7a-4c24-a9eb-4208b8f33938_ENSG00000111596.7"; transcript_id "005b3d56-0d7a-4c24-a9eb-4208b8f33938_ENSG00000111596.7"; exon_number "7"; exon_id "005b3d56-0d7a-4c24-a9eb-4208b8f33938_ENSG00000111596.7.7";
chr12	/dev/stdin	exon	70732223	70732343	.	+	.	gene_id "005b3d56-0d7a-4c24-a9eb-4208b8f33938_ENSG00000111596.7"; transcript_id "005b3d56-0d7a-4c24-a9eb-4208b8f33938_ENSG00000111596.7"; exon_number "8"; exon_id "005b3d56-0d7a-4c24-a9eb-4208b8f33938_ENSG00000111596.7.8";
chr12	/dev/stdin	CDS	70732223	70732343	.	+	2	gene_id "005b3d56-0d7a-4c24-a9eb-4208b8f33938_ENSG00000111596.7"; transcript_id "005b3d56-0d7a-4c24-a9eb-4208b8f33938_ENSG00000111596.7"; exon_number "8"; exon_id "005b3d56-0d7a-4c24-a9eb-4208b8f33938_ENSG00000111596.7.8";
chr12	/dev/stdin	exon	70732446	70732602	.	+	.	gene_id "005b3d56-0d7a-4c24-a9eb-4208b8f33938_ENSG00000111596.7"; transcript_id "005b3d56-0d7a-4c24-a9eb-4208b8f33938_ENSG00000111596.7"; exon_number "9"; exon_id "005b3d56-0d7a-4c24-a9eb-4208b8f33938_ENSG00000111596.7.9";
chr12	/dev/stdin	CDS	70732446	70732602	.	+	1	gene_id "005b3d56-0d7a-4c24-a9eb-4208b8f33938_ENSG00000111596.7"; transcript_id "005b3d56-0d7a-4c24-a9eb-4208b8f33938_ENSG00000111596.7"; exon_number "9"; exon_id "005b3d56-0d7a-4c24-a9eb-4208b8f33938_ENSG00000111596.7.9";
chr12	/dev/stdin	exon	70735887	70735948	.	+	.	gene_id "005b3d56-0d7a-4c24-a9eb-4208b8f33938_ENSG00000111596.7"; transcript_id "005b3d56-0d7a-4c24-a9eb-4208b8f33938_ENSG00000111596.7"; exon_number "10"; exon_id "005b3d56-0d7a-4c24-a9eb-4208b8f33938_ENSG00000111596.7.10";
chr12	/dev/stdin	CDS	70735887	70735948	.	+	0	gene_id "005b3d56-0d7a-4c24-a9eb-4208b8f33938_ENSG00000111596.7"; transcript_id "005b3d56-0d7a-4c24-a9eb-4208b8f33938_ENSG00000111596.7"; exon_number "10"; exon_id "005b3d56-0d7a-4c24-a9eb-4208b8f33938_ENSG00000111596.7.10";
chr12	/dev/stdin	exon	70736038	70736087	.	+	.	gene_id "005b3d56-0d7a-4c24-a9eb-4208b8f33938_ENSG00000111596.7"; transcript_id "005b3d56-0d7a-4c24-a9eb-4208b8f33938_ENSG00000111596.7"; exon_number "11"; exon_id "005b3d56-0d7a-4c24-a9eb-4208b8f33938_ENSG00000111596.7.11";
chr12	/dev/stdin	CDS	70736038	70736087	.	+	1	gene_id "005b3d56-0d7a-4c24-a9eb-4208b8f33938_ENSG00000111596.7"; transcript_id "005b3d56-0d7a-4c24-a9eb-4208b8f33938_ENSG00000111596.7"; exon_number "11"; exon_id "005b3d56-0d7a-4c24-a9eb-4208b8f33938_ENSG00000111596.7.11";
chr12	/dev/stdin	exon	70737908	70738008	.	+	.	gene_id "005b3d56-0d7a-4c24-a9eb-4208b8f33938_ENSG00000111596.7"; transcript_id "005b3d56-0d7a-4c24-a9eb-4208b8f33938_ENSG00000111596.7"; exon_number "12"; exon_id "005b3d56-0d7a-4c24-a9eb-4208b8f33938_ENSG00000111596.7.12";
chr12	/dev/stdin	CDS	70737908	70738008	.	+	2	gene_id "005b3d56-0d7a-4c24-a9eb-4208b8f33938_ENSG00000111596.7"; transcript_id "005b3d56-0d7a-4c24-a9eb-4208b8f33938_ENSG00000111596.7"; exon_number "12"; exon_id "005b3d56-0d7a-4c24-a9eb-4208b8f33938_ENSG00000111596.7.12";
chr12	/dev/stdin	exon	70739960	70740104	.	+	.	gene_id "005b3d56-0d7a-4c24-a9eb-4208b8f33938_ENSG00000111596.7"; transcript_id "005b3d56-0d7a-4c24-a9eb-4208b8f33938_ENSG00000111596.7"; exon_number "13"; exon_id "005b3d56-0d7a-4c24-a9eb-4208b8f33938_ENSG00000111596.7.13";
chr12	/dev/stdin	CDS	70739960	70740104	.	+	0	gene_id "005b3d56-0d7a-4c24-a9eb-4208b8f33938_ENSG00000111596.7"; transcript_id "005b3d56-0d7a-4c24-a9eb-4208b8f33938_ENSG00000111596.7"; exon_number "13"; exon_id "005b3d56-0d7a-4c24-a9eb-4208b8f33938_ENSG00000111596.7.13";
chr12	/dev/stdin	exon	70747609	70748427	.	+	.	gene_id "005b3d56-0d7a-4c24-a9eb-4208b8f33938_ENSG00000111596.7"; transcript_id "005b3d56-0d7a-4c24-a9eb-4208b8f33938_ENSG00000111596.7"; exon_number "14"; exon_id "005b3d56-0d7a-4c24-a9eb-4208b8f33938_ENSG00000111596.7.14";
chr12	/dev/stdin	CDS	70747609	70748427	.	+	2	gene_id "005b3d56-0d7a-4c24-a9eb-4208b8f33938_ENSG00000111596.7"; transcript_id "005b3d56-0d7a-4c24-a9eb-4208b8f33938_ENSG00000111596.7"; exon_number "14"; exon_id "005b3d56-0d7a-4c24-a9eb-4208b8f33938_ENSG00000111596.7.14";
chr12	/dev/stdin	start_codon	70671913	70671915	.	+	0	gene_id "005b3d56-0d7a-4c24-a9eb-4208b8f33938_ENSG00000111596.7"; transcript_id "005b3d56-0d7a-4c24-a9eb-4208b8f33938_ENSG00000111596.7"; exon_number "1"; exon_id "005b3d56-0d7a-4c24-a9eb-4208b8f33938_ENSG00000111596.7.1";
chr12	/dev/stdin	transcript	70731264	70748773	.	+	.	gene_id "cd3ef314-3371-4d38-b45e-43d6dedfd392_ENSG00000111596.7"; transcript_id "cd3ef314-3371-4d38-b45e-43d6dedfd392_ENSG00000111596.7";
chr12	/dev/stdin	exon	70731264	70731293	.	+	.	gene_id "cd3ef314-3371-4d38-b45e-43d6dedfd392_ENSG00000111596.7"; transcript_id "cd3ef314-3371-4d38-b45e-43d6dedfd392_ENSG00000111596.7"; exon_number "1"; exon_id "cd3ef314-3371-4d38-b45e-43d6dedfd392_ENSG00000111596.7.1";
chr12	/dev/stdin	CDS	70731264	70731293	.	+	0	gene_id "cd3ef314-3371-4d38-b45e-43d6dedfd392_ENSG00000111596.7"; transcript_id "cd3ef314-3371-4d38-b45e-43d6dedfd392_ENSG00000111596.7"; exon_number "1"; exon_id "cd3ef314-3371-4d38-b45e-43d6dedfd392_ENSG00000111596.7.1";
chr12	/dev/stdin	exon	70732223	70732343	.	+	.	gene_id "cd3ef314-3371-4d38-b45e-43d6dedfd392_ENSG00000111596.7"; transcript_id "cd3ef314-3371-4d38-b45e-43d6dedfd392_ENSG00000111596.7"; exon_number "2"; exon_id "cd3ef314-3371-4d38-b45e-43d6dedfd392_ENSG00000111596.7.2";
chr12	/dev/stdin	CDS	70732223	70732343	.	+	0	gene_id "cd3ef314-3371-4d38-b45e-43d6dedfd392_ENSG00000111596.7"; transcript_id "cd3ef314-3371-4d38-b45e-43d6dedfd392_ENSG00000111596.7"; exon_number "2"; exon_id "cd3ef314-3371-4d38-b45e-43d6dedfd392_ENSG00000111596.7.2";
chr12	/dev/stdin	exon	70732446	70732602	.	+	.	gene_id "cd3ef314-3371-4d38-b45e-43d6dedfd392_ENSG00000111596.7"; transcript_id "cd3ef314-3371-4d38-b45e-43d6dedfd392_ENSG00000111596.7"; exon_number "3"; exon_id "cd3ef314-3371-4d38-b45e-43d6dedfd392_ENSG00000111596.7.3";
chr12	/dev/stdin	CDS	70732446	70732602	.	+	2	gene_id "cd3ef314-3371-4d38-b45e-43d6dedfd392_ENSG00000111596.7"; transcript_id "cd3ef314-3371-4d38-b45e-43d6dedfd392_ENSG00000111596.7"; exon_number "3"; exon_id "cd3ef314-3371-4d38-b45e-43d6dedfd392_ENSG00000111596.7.3";
chr12	/dev/stdin	exon	70735887	70735948	.	+	.	gene_id "cd3ef314-3371-4d38-b45e-43d6dedfd392_ENSG00000111596.7"; transcript_id "cd3ef314-3371-4d38-b45e-43d6dedfd392_ENSG00000111596.7"; exon_number "4"; exon_id "cd3ef314-3371-4d38-b45e-43d6dedfd392_ENSG00000111596.7.4";
chr12	/dev/stdin	CDS	70735887	70735948	.	+	1	gene_id "cd3ef314-3371-4d38-b45e-43d6dedfd392_ENSG00000111596.7"; transcript_id "cd3ef314-3371-4d38-b45e-43d6dedfd392_ENSG00000111596.7"; exon_number "4"; exon_id "cd3ef314-3371-4d38-b45e-43d6dedfd392_ENSG00000111596.7.4";
chr12	/dev/stdin	exon	70736038	70736087	.	+	.	gene_id "cd3ef314-3371-4d38-b45e-43d6dedfd392_ENSG00000111596.7"; transcript_id "cd3ef314-3371-4d38-b45e-43d6dedfd392_ENSG00000111596.7"; exon_number "5"; exon_id "cd3ef314-3371-4d38-b45e-43d6dedfd392_ENSG00000111596.7.5";
chr12	/dev/stdin	CDS	70736038	70736087	.	+	2	gene_id "cd3ef314-3371-4d38-b45e-43d6dedfd392_ENSG00000111596.7"; transcript_id "cd3ef314-3371-4d38-b45e-43d6dedfd392_ENSG00000111596.7"; exon_number "5"; exon_id "cd3ef314-3371-4d38-b45e-43d6dedfd392_ENSG00000111596.7.5";
chr12	/dev/stdin	exon	70737908	70738008	.	+	.	gene_id "cd3ef314-3371-4d38-b45e-43d6dedfd392_ENSG00000111596.7"; transcript_id "cd3ef314-3371-4d38-b45e-43d6dedfd392_ENSG00000111596.7"; exon_number "6"; exon_id "cd3ef314-3371-4d38-b45e-43d6dedfd392_ENSG00000111596.7.6";
chr12	/dev/stdin	CDS	70737908	70738008	.	+	0	gene_id "cd3ef314-3371-4d38-b45e-43d6dedfd392_ENSG00000111596.7"; transcript_id "cd3ef314-3371-4d38-b45e-43d6dedfd392_ENSG00000111596.7"; exon_number "6"; exon_id "cd3ef314-3371-4d38-b45e-43d6dedfd392_ENSG00000111596.7.6";
chr12	/dev/stdin	exon	70739960	70740104	.	+	.	gene_id "cd3ef314-3371-4d38-b45e-43d6dedfd392_ENSG00000111596.7"; transcript_id "cd3ef314-3371-4d38-b45e-43d6dedfd392_ENSG00000111596.7"; exon_number "7"; exon_id "cd3ef314-3371-4d38-b45e-43d6dedfd392_ENSG00000111596.7.7";
chr12	/dev/stdin	CDS	70739960	70740104	.	+	1	gene_id "cd3ef314-3371-4d38-b45e-43d6dedfd392_ENSG00000111596.7"; transcript_id "cd3ef314-3371-4d38-b45e-43d6dedfd392_ENSG00000111596.7"; exon_number "7"; exon_id "cd3ef314-3371-4d38-b45e-43d6dedfd392_ENSG00000111596.7.7";
chr12	/dev/stdin	exon	70747609	70748773	.	+	.	gene_id "cd3ef314-3371-4d38-b45e-43d6dedfd392_ENSG00000111596.7"; transcript_id "cd3ef314-3371-4d38-b45e-43d6dedfd392_ENSG00000111596.7"; exon_number "8"; exon_id "cd3ef314-3371-4d38-b45e-43d6dedfd392_ENSG00000111596.7.8";
chr12	/dev/stdin	CDS	70747609	70748773	.	+	0	gene_id "cd3ef314-3371-4d38-b45e-43d6dedfd392_ENSG00000111596.7"; transcript_id "cd3ef314-3371-4d38-b45e-43d6dedfd392_ENSG00000111596.7"; exon_number "8"; exon_id "cd3ef314-3371-4d38-b45e-43d6dedfd392_ENSG00000111596.7.8";
chr12	/dev/stdin	start_codon	70731264	70731266	.	+	0	gene_id "cd3ef314-3371-4d38-b45e-43d6dedfd392_ENSG00000111596.7"; transcript_id "cd3ef314-3371-4d38-b45e-43d6dedfd392_ENSG00000111596.7"; exon_number "1"; exon_id "cd3ef314-3371-4d38-b45e-43d6dedfd392_ENSG00000111596.7.1";
chr12	/dev/stdin	transcript	70861861	70965230	.	+	.	gene_id "da1f6ec5-6935-459d-83b1-0ef25e34de27_chr12:70861000"; transcript_id "da1f6ec5-6935-459d-83b1-0ef25e34de27_chr12:70861000";
chr12	/dev/stdin	exon	70861861	70862107	.	+	.	gene_id "da1f6ec5-6935-459d-83b1-0ef25e34de27_chr12:70861000"; transcript_id "da1f6ec5-6935-459d-83b1-0ef25e34de27_chr12:70861000"; exon_number "1"; exon_id "da1f6ec5-6935-459d-83b1-0ef25e34de27_chr12:70861000.1";
chr12	/dev/stdin	CDS	70861861	70862107	.	+	0	gene_id "da1f6ec5-6935-459d-83b1-0ef25e34de27_chr12:70861000"; transcript_id "da1f6ec5-6935-459d-83b1-0ef25e34de27_chr12:70861000"; exon_number "1"; exon_id "da1f6ec5-6935-459d-83b1-0ef25e34de27_chr12:70861000.1";
chr12	/dev/stdin	exon	70964652	70965230	.	+	.	gene_id "da1f6ec5-6935-459d-83b1-0ef25e34de27_chr12:70861000"; transcript_id "da1f6ec5-6935-459d-83b1-0ef25e34de27_chr12:70861000"; exon_number "2"; exon_id "da1f6ec5-6935-459d-83b1-0ef25e34de27_chr12:70861000.2";
chr12	/dev/stdin	CDS	70964652	70965230	.	+	2	gene_id "da1f6ec5-6935-459d-83b1-0ef25e34de27_chr12:70861000"; transcript_id "da1f6ec5-6935-459d-83b1-0ef25e34de27_chr12:70861000"; exon_number "2"; exon_id "da1f6ec5-6935-459d-83b1-0ef25e34de27_chr12:70861000.2";
chr12	/dev/stdin	start_codon	70861861	70861863	.	+	0	gene_id "da1f6ec5-6935-459d-83b1-0ef25e34de27_chr12:70861000"; transcript_id "da1f6ec5-6935-459d-83b1-0ef25e34de27_chr12:70861000"; exon_number "1"; exon_id "da1f6ec5-6935-459d-83b1-0ef25e34de27_chr12:70861000.1";
chr12	/dev/stdin	transcript	70861861	70965230	.	+	.	gene_id "5217b2bf-dddf-45fb-ad1e-a25dd7e970de_chr12:70861000"; transcript_id "5217b2bf-dddf-45fb-ad1e-a25dd7e970de_chr12:70861000";
chr12	/dev/stdin	exon	70861861	70862107	.	+	.	gene_id "5217b2bf-dddf-45fb-ad1e-a25dd7e970de_chr12:70861000"; transcript_id "5217b2bf-dddf-45fb-ad1e-a25dd7e970de_chr12:70861000"; exon_number "1"; exon_id "5217b2bf-dddf-45fb-ad1e-a25dd7e970de_chr12:70861000.1";
chr12	/dev/stdin	CDS	70861861	70862107	.	+	0	gene_id "5217b2bf-dddf-45fb-ad1e-a25dd7e970de_chr12:70861000"; transcript_id "5217b2bf-dddf-45fb-ad1e-a25dd7e970de_chr12:70861000"; exon_number "1"; exon_id "5217b2bf-dddf-45fb-ad1e-a25dd7e970de_chr12:70861000.1";
chr12	/dev/stdin	exon	70921455	70921518	.	+	.	gene_id "5217b2bf-dddf-45fb-ad1e-a25dd7e970de_chr12:70861000"; transcript_id "5217b2bf-dddf-45fb-ad1e-a25dd7e970de_chr12:70861000"; exon_number "2"; exon_id "5217b2bf-dddf-45fb-ad1e-a25dd7e970de_chr12:70861000.2";
chr12	/dev/stdin	CDS	70921455	70921518	.	+	2	gene_id "5217b2bf-dddf-45fb-ad1e-a25dd7e970de_chr12:70861000"; transcript_id "5217b2bf-dddf-45fb-ad1e-a25dd7e970de_chr12:70861000"; exon_number "2"; exon_id "5217b2bf-dddf-45fb-ad1e-a25dd7e970de_chr12:70861000.2";
chr12	/dev/stdin	exon	70963278	70963920	.	+	.	gene_id "5217b2bf-dddf-45fb-ad1e-a25dd7e970de_chr12:70861000"; transcript_id "5217b2bf-dddf-45fb-ad1e-a25dd7e970de_chr12:70861000"; exon_number "3"; exon_id "5217b2bf-dddf-45fb-ad1e-a25dd7e970de_chr12:70861000.3";
chr12	/dev/stdin	CDS	70963278	70963920	.	+	1	gene_id "5217b2bf-dddf-45fb-ad1e-a25dd7e970de_chr12:70861000"; transcript_id "5217b2bf-dddf-45fb-ad1e-a25dd7e970de_chr12:70861000"; exon_number "3"; exon_id "5217b2bf-dddf-45fb-ad1e-a25dd7e970de_chr12:70861000.3";
chr12	/dev/stdin	exon	70964652	70965230	.	+	.	gene_id "5217b2bf-dddf-45fb-ad1e-a25dd7e970de_chr12:70861000"; transcript_id "5217b2bf-dddf-45fb-ad1e-a25dd7e970de_chr12:70861000"; exon_number "4"; exon_id "5217b2bf-dddf-45fb-ad1e-a25dd7e970de_chr12:70861000.4";
chr12	/dev/stdin	CDS	70964652	70965227	.	+	0	gene_id "5217b2bf-dddf-45fb-ad1e-a25dd7e970de_chr12:70861000"; transcript_id "5217b2bf-dddf-45fb-ad1e-a25dd7e970de_chr12:70861000"; exon_number "4"; exon_id "5217b2bf-dddf-45fb-ad1e-a25dd7e970de_chr12:70861000.4";
chr12	/dev/stdin	start_codon	70861861	70861863	.	+	0	gene_id "5217b2bf-dddf-45fb-ad1e-a25dd7e970de_chr12:70861000"; transcript_id "5217b2bf-dddf-45fb-ad1e-a25dd7e970de_chr12:70861000"; exon_number "1"; exon_id "5217b2bf-dddf-45fb-ad1e-a25dd7e970de_chr12:70861000.1";
chr12	/dev/stdin	stop_codon	70965228	70965230	.	+	0	gene_id "5217b2bf-dddf-45fb-ad1e-a25dd7e970de_chr12:70861000"; transcript_id "5217b2bf-dddf-45fb-ad1e-a25dd7e970de_chr12:70861000"; exon_number "4"; exon_id "5217b2bf-dddf-45fb-ad1e-a25dd7e970de_chr12:70861000.4";
chr12	/dev/stdin	transcript	70953601	70965230	.	+	.	gene_id "838b0363-38dc-42bc-a16b-daed94dbac36_chr12:70953000"; transcript_id "838b0363-38dc-42bc-a16b-daed94dbac36_chr12:70953000";
chr12	/dev/stdin	exon	70953601	70954776	.	+	.	gene_id "838b0363-38dc-42bc-a16b-daed94dbac36_chr12:70953000"; transcript_id "838b0363-38dc-42bc-a16b-daed94dbac36_chr12:70953000"; exon_number "1"; exon_id "838b0363-38dc-42bc-a16b-daed94dbac36_chr12:70953000.1";
chr12	/dev/stdin	CDS	70953601	70954776	.	+	0	gene_id "838b0363-38dc-42bc-a16b-daed94dbac36_chr12:70953000"; transcript_id "838b0363-38dc-42bc-a16b-daed94dbac36_chr12:70953000"; exon_number "1"; exon_id "838b0363-38dc-42bc-a16b-daed94dbac36_chr12:70953000.1";
chr12	/dev/stdin	exon	70963278	70963920	.	+	.	gene_id "838b0363-38dc-42bc-a16b-daed94dbac36_chr12:70953000"; transcript_id "838b0363-38dc-42bc-a16b-daed94dbac36_chr12:70953000"; exon_number "2"; exon_id "838b0363-38dc-42bc-a16b-daed94dbac36_chr12:70953000.2";
chr12	/dev/stdin	CDS	70963278	70963920	.	+	0	gene_id "838b0363-38dc-42bc-a16b-daed94dbac36_chr12:70953000"; transcript_id "838b0363-38dc-42bc-a16b-daed94dbac36_chr12:70953000"; exon_number "2"; exon_id "838b0363-38dc-42bc-a16b-daed94dbac36_chr12:70953000.2";
chr12	/dev/stdin	exon	70964652	70965230	.	+	.	gene_id "838b0363-38dc-42bc-a16b-daed94dbac36_chr12:70953000"; transcript_id "838b0363-38dc-42bc-a16b-daed94dbac36_chr12:70953000"; exon_number "3"; exon_id "838b0363-38dc-42bc-a16b-daed94dbac36_chr12:70953000.3";
chr12	/dev/stdin	CDS	70964652	70965230	.	+	2	gene_id "838b0363-38dc-42bc-a16b-daed94dbac36_chr12:70953000"; transcript_id "838b0363-38dc-42bc-a16b-daed94dbac36_chr12:70953000"; exon_number "3"; exon_id "838b0363-38dc-42bc-a16b-daed94dbac36_chr12:70953000.3";
chr12	/dev/stdin	start_codon	70953601	70953603	.	+	0	gene_id "838b0363-38dc-42bc-a16b-daed94dbac36_chr12:70953000"; transcript_id "838b0363-38dc-42bc-a16b-daed94dbac36_chr12:70953000"; exon_number "1"; exon_id "838b0363-38dc-42bc-a16b-daed94dbac36_chr12:70953000.1";
chr12	/dev/stdin	transcript	72003479	72005457	.	-	.	gene_id "ENST00000547398.1_ENSG00000133858.11"; transcript_id "ENST00000547398.1_ENSG00000133858.11";
chr12	/dev/stdin	exon	72003479	72004345	.	-	.	gene_id "ENST00000547398.1_ENSG00000133858.11"; transcript_id "ENST00000547398.1_ENSG00000133858.11"; exon_number "1"; exon_id "ENST00000547398.1_ENSG00000133858.11.1";
chr12	/dev/stdin	CDS	72003479	72004345	.	-	1	gene_id "ENST00000547398.1_ENSG00000133858.11"; transcript_id "ENST00000547398.1_ENSG00000133858.11"; exon_number "1"; exon_id "ENST00000547398.1_ENSG00000133858.11.1";
chr12	/dev/stdin	exon	72004475	72004537	.	-	.	gene_id "ENST00000547398.1_ENSG00000133858.11"; transcript_id "ENST00000547398.1_ENSG00000133858.11"; exon_number "2"; exon_id "ENST00000547398.1_ENSG00000133858.11.2";
chr12	/dev/stdin	CDS	72004475	72004537	.	-	1	gene_id "ENST00000547398.1_ENSG00000133858.11"; transcript_id "ENST00000547398.1_ENSG00000133858.11"; exon_number "2"; exon_id "ENST00000547398.1_ENSG00000133858.11.2";
chr12	/dev/stdin	exon	72004838	72005457	.	-	.	gene_id "ENST00000547398.1_ENSG00000133858.11"; transcript_id "ENST00000547398.1_ENSG00000133858.11"; exon_number "3"; exon_id "ENST00000547398.1_ENSG00000133858.11.3";
chr12	/dev/stdin	CDS	72004838	72005457	.	-	0	gene_id "ENST00000547398.1_ENSG00000133858.11"; transcript_id "ENST00000547398.1_ENSG00000133858.11"; exon_number "3"; exon_id "ENST00000547398.1_ENSG00000133858.11.3";
chr12	/dev/stdin	start_codon	72005455	72005457	.	-	0	gene_id "ENST00000547398.1_ENSG00000133858.11"; transcript_id "ENST00000547398.1_ENSG00000133858.11"; exon_number "3"; exon_id "ENST00000547398.1_ENSG00000133858.11.3";
chr12	/dev/stdin	transcript	72003479	72013889	.	-	.	gene_id "c1df9e79-2fdf-45fa-852b-497f41232416_ENSG00000133858.11"; transcript_id "c1df9e79-2fdf-45fa-852b-497f41232416_ENSG00000133858.11";
chr12	/dev/stdin	exon	72003479	72004345	.	-	.	gene_id "c1df9e79-2fdf-45fa-852b-497f41232416_ENSG00000133858.11"; transcript_id "c1df9e79-2fdf-45fa-852b-497f41232416_ENSG00000133858.11"; exon_number "1"; exon_id "c1df9e79-2fdf-45fa-852b-497f41232416_ENSG00000133858.11.1";
chr12	/dev/stdin	CDS	72003479	72004345	.	-	2	gene_id "c1df9e79-2fdf-45fa-852b-497f41232416_ENSG00000133858.11"; transcript_id "c1df9e79-2fdf-45fa-852b-497f41232416_ENSG00000133858.11"; exon_number "1"; exon_id "c1df9e79-2fdf-45fa-852b-497f41232416_ENSG00000133858.11.1";
chr12	/dev/stdin	exon	72004475	72004537	.	-	.	gene_id "c1df9e79-2fdf-45fa-852b-497f41232416_ENSG00000133858.11"; transcript_id "c1df9e79-2fdf-45fa-852b-497f41232416_ENSG00000133858.11"; exon_number "2"; exon_id "c1df9e79-2fdf-45fa-852b-497f41232416_ENSG00000133858.11.2";
chr12	/dev/stdin	CDS	72004475	72004537	.	-	2	gene_id "c1df9e79-2fdf-45fa-852b-497f41232416_ENSG00000133858.11"; transcript_id "c1df9e79-2fdf-45fa-852b-497f41232416_ENSG00000133858.11"; exon_number "2"; exon_id "c1df9e79-2fdf-45fa-852b-497f41232416_ENSG00000133858.11.2";
chr12	/dev/stdin	exon	72004838	72004877	.	-	.	gene_id "c1df9e79-2fdf-45fa-852b-497f41232416_ENSG00000133858.11"; transcript_id "c1df9e79-2fdf-45fa-852b-497f41232416_ENSG00000133858.11"; exon_number "3"; exon_id "c1df9e79-2fdf-45fa-852b-497f41232416_ENSG00000133858.11.3";
chr12	/dev/stdin	CDS	72004838	72004877	.	-	0	gene_id "c1df9e79-2fdf-45fa-852b-497f41232416_ENSG00000133858.11"; transcript_id "c1df9e79-2fdf-45fa-852b-497f41232416_ENSG00000133858.11"; exon_number "3"; exon_id "c1df9e79-2fdf-45fa-852b-497f41232416_ENSG00000133858.11.3";
chr12	/dev/stdin	exon	72005566	72005667	.	-	.	gene_id "c1df9e79-2fdf-45fa-852b-497f41232416_ENSG00000133858.11"; transcript_id "c1df9e79-2fdf-45fa-852b-497f41232416_ENSG00000133858.11"; exon_number "4"; exon_id "c1df9e79-2fdf-45fa-852b-497f41232416_ENSG00000133858.11.4";
chr12	/dev/stdin	CDS	72005566	72005667	.	-	0	gene_id "c1df9e79-2fdf-45fa-852b-497f41232416_ENSG00000133858.11"; transcript_id "c1df9e79-2fdf-45fa-852b-497f41232416_ENSG00000133858.11"; exon_number "4"; exon_id "c1df9e79-2fdf-45fa-852b-497f41232416_ENSG00000133858.11.4";
chr12	/dev/stdin	exon	72007115	72007215	.	-	.	gene_id "c1df9e79-2fdf-45fa-852b-497f41232416_ENSG00000133858.11"; transcript_id "c1df9e79-2fdf-45fa-852b-497f41232416_ENSG00000133858.11"; exon_number "5"; exon_id "c1df9e79-2fdf-45fa-852b-497f41232416_ENSG00000133858.11.5";
chr12	/dev/stdin	CDS	72007115	72007215	.	-	2	gene_id "c1df9e79-2fdf-45fa-852b-497f41232416_ENSG00000133858.11"; transcript_id "c1df9e79-2fdf-45fa-852b-497f41232416_ENSG00000133858.11"; exon_number "5"; exon_id "c1df9e79-2fdf-45fa-852b-497f41232416_ENSG00000133858.11.5";
chr12	/dev/stdin	exon	72008315	72008480	.	-	.	gene_id "c1df9e79-2fdf-45fa-852b-497f41232416_ENSG00000133858.11"; transcript_id "c1df9e79-2fdf-45fa-852b-497f41232416_ENSG00000133858.11"; exon_number "6"; exon_id "c1df9e79-2fdf-45fa-852b-497f41232416_ENSG00000133858.11.6";
chr12	/dev/stdin	CDS	72008315	72008480	.	-	0	gene_id "c1df9e79-2fdf-45fa-852b-497f41232416_ENSG00000133858.11"; transcript_id "c1df9e79-2fdf-45fa-852b-497f41232416_ENSG00000133858.11"; exon_number "6"; exon_id "c1df9e79-2fdf-45fa-852b-497f41232416_ENSG00000133858.11.6";
chr12	/dev/stdin	exon	72008614	72008718	.	-	.	gene_id "c1df9e79-2fdf-45fa-852b-497f41232416_ENSG00000133858.11"; transcript_id "c1df9e79-2fdf-45fa-852b-497f41232416_ENSG00000133858.11"; exon_number "7"; exon_id "c1df9e79-2fdf-45fa-852b-497f41232416_ENSG00000133858.11.7";
chr12	/dev/stdin	CDS	72008614	72008718	.	-	0	gene_id "c1df9e79-2fdf-45fa-852b-497f41232416_ENSG00000133858.11"; transcript_id "c1df9e79-2fdf-45fa-852b-497f41232416_ENSG00000133858.11"; exon_number "7"; exon_id "c1df9e79-2fdf-45fa-852b-497f41232416_ENSG00000133858.11.7";
chr12	/dev/stdin	exon	72008986	72009096	.	-	.	gene_id "c1df9e79-2fdf-45fa-852b-497f41232416_ENSG00000133858.11"; transcript_id "c1df9e79-2fdf-45fa-852b-497f41232416_ENSG00000133858.11"; exon_number "8"; exon_id "c1df9e79-2fdf-45fa-852b-497f41232416_ENSG00000133858.11.8";
chr12	/dev/stdin	CDS	72008986	72009096	.	-	0	gene_id "c1df9e79-2fdf-45fa-852b-497f41232416_ENSG00000133858.11"; transcript_id "c1df9e79-2fdf-45fa-852b-497f41232416_ENSG00000133858.11"; exon_number "8"; exon_id "c1df9e79-2fdf-45fa-852b-497f41232416_ENSG00000133858.11.8";
chr12	/dev/stdin	exon	72013095	72013189	.	-	.	gene_id "c1df9e79-2fdf-45fa-852b-497f41232416_ENSG00000133858.11"; transcript_id "c1df9e79-2fdf-45fa-852b-497f41232416_ENSG00000133858.11"; exon_number "9"; exon_id "c1df9e79-2fdf-45fa-852b-497f41232416_ENSG00000133858.11.9";
chr12	/dev/stdin	CDS	72013095	72013189	.	-	2	gene_id "c1df9e79-2fdf-45fa-852b-497f41232416_ENSG00000133858.11"; transcript_id "c1df9e79-2fdf-45fa-852b-497f41232416_ENSG00000133858.11"; exon_number "9"; exon_id "c1df9e79-2fdf-45fa-852b-497f41232416_ENSG00000133858.11.9";
chr12	/dev/stdin	exon	72013706	72013889	.	-	.	gene_id "c1df9e79-2fdf-45fa-852b-497f41232416_ENSG00000133858.11"; transcript_id "c1df9e79-2fdf-45fa-852b-497f41232416_ENSG00000133858.11"; exon_number "10"; exon_id "c1df9e79-2fdf-45fa-852b-497f41232416_ENSG00000133858.11.10";
chr12	/dev/stdin	CDS	72013706	72013889	.	-	0	gene_id "c1df9e79-2fdf-45fa-852b-497f41232416_ENSG00000133858.11"; transcript_id "c1df9e79-2fdf-45fa-852b-497f41232416_ENSG00000133858.11"; exon_number "10"; exon_id "c1df9e79-2fdf-45fa-852b-497f41232416_ENSG00000133858.11.10";
chr12	/dev/stdin	start_codon	72013887	72013889	.	-	0	gene_id "c1df9e79-2fdf-45fa-852b-497f41232416_ENSG00000133858.11"; transcript_id "c1df9e79-2fdf-45fa-852b-497f41232416_ENSG00000133858.11"; exon_number "10"; exon_id "c1df9e79-2fdf-45fa-852b-497f41232416_ENSG00000133858.11.10";
chr12	/dev/stdin	transcript	72026004	72036339	.	-	.	gene_id "6b9abb4b-5304-4703-bded-91374bff527f_ENSG00000133858.11"; transcript_id "6b9abb4b-5304-4703-bded-91374bff527f_ENSG00000133858.11";
chr12	/dev/stdin	exon	72026004	72026294	.	-	.	gene_id "6b9abb4b-5304-4703-bded-91374bff527f_ENSG00000133858.11"; transcript_id "6b9abb4b-5304-4703-bded-91374bff527f_ENSG00000133858.11"; exon_number "1"; exon_id "6b9abb4b-5304-4703-bded-91374bff527f_ENSG00000133858.11.1";
chr12	/dev/stdin	CDS	72026007	72026294	.	-	0	gene_id "6b9abb4b-5304-4703-bded-91374bff527f_ENSG00000133858.11"; transcript_id "6b9abb4b-5304-4703-bded-91374bff527f_ENSG00000133858.11"; exon_number "1"; exon_id "6b9abb4b-5304-4703-bded-91374bff527f_ENSG00000133858.11.1";
chr12	/dev/stdin	exon	72026666	72026797	.	-	.	gene_id "6b9abb4b-5304-4703-bded-91374bff527f_ENSG00000133858.11"; transcript_id "6b9abb4b-5304-4703-bded-91374bff527f_ENSG00000133858.11"; exon_number "2"; exon_id "6b9abb4b-5304-4703-bded-91374bff527f_ENSG00000133858.11.2";
chr12	/dev/stdin	CDS	72026666	72026797	.	-	0	gene_id "6b9abb4b-5304-4703-bded-91374bff527f_ENSG00000133858.11"; transcript_id "6b9abb4b-5304-4703-bded-91374bff527f_ENSG00000133858.11"; exon_number "2"; exon_id "6b9abb4b-5304-4703-bded-91374bff527f_ENSG00000133858.11.2";
chr12	/dev/stdin	exon	72027044	72027218	.	-	.	gene_id "6b9abb4b-5304-4703-bded-91374bff527f_ENSG00000133858.11"; transcript_id "6b9abb4b-5304-4703-bded-91374bff527f_ENSG00000133858.11"; exon_number "3"; exon_id "6b9abb4b-5304-4703-bded-91374bff527f_ENSG00000133858.11.3";
chr12	/dev/stdin	CDS	72027044	72027218	.	-	1	gene_id "6b9abb4b-5304-4703-bded-91374bff527f_ENSG00000133858.11"; transcript_id "6b9abb4b-5304-4703-bded-91374bff527f_ENSG00000133858.11"; exon_number "3"; exon_id "6b9abb4b-5304-4703-bded-91374bff527f_ENSG00000133858.11.3";
chr12	/dev/stdin	exon	72027935	72028084	.	-	.	gene_id "6b9abb4b-5304-4703-bded-91374bff527f_ENSG00000133858.11"; transcript_id "6b9abb4b-5304-4703-bded-91374bff527f_ENSG00000133858.11"; exon_number "4"; exon_id "6b9abb4b-5304-4703-bded-91374bff527f_ENSG00000133858.11.4";
chr12	/dev/stdin	CDS	72027935	72028084	.	-	1	gene_id "6b9abb4b-5304-4703-bded-91374bff527f_ENSG00000133858.11"; transcript_id "6b9abb4b-5304-4703-bded-91374bff527f_ENSG00000133858.11"; exon_number "4"; exon_id "6b9abb4b-5304-4703-bded-91374bff527f_ENSG00000133858.11.4";
chr12	/dev/stdin	exon	72028484	72028605	.	-	.	gene_id "6b9abb4b-5304-4703-bded-91374bff527f_ENSG00000133858.11"; transcript_id "6b9abb4b-5304-4703-bded-91374bff527f_ENSG00000133858.11"; exon_number "5"; exon_id "6b9abb4b-5304-4703-bded-91374bff527f_ENSG00000133858.11.5";
chr12	/dev/stdin	CDS	72028484	72028605	.	-	0	gene_id "6b9abb4b-5304-4703-bded-91374bff527f_ENSG00000133858.11"; transcript_id "6b9abb4b-5304-4703-bded-91374bff527f_ENSG00000133858.11"; exon_number "5"; exon_id "6b9abb4b-5304-4703-bded-91374bff527f_ENSG00000133858.11.5";
chr12	/dev/stdin	exon	72029223	72029360	.	-	.	gene_id "6b9abb4b-5304-4703-bded-91374bff527f_ENSG00000133858.11"; transcript_id "6b9abb4b-5304-4703-bded-91374bff527f_ENSG00000133858.11"; exon_number "6"; exon_id "6b9abb4b-5304-4703-bded-91374bff527f_ENSG00000133858.11.6";
chr12	/dev/stdin	CDS	72029223	72029360	.	-	0	gene_id "6b9abb4b-5304-4703-bded-91374bff527f_ENSG00000133858.11"; transcript_id "6b9abb4b-5304-4703-bded-91374bff527f_ENSG00000133858.11"; exon_number "6"; exon_id "6b9abb4b-5304-4703-bded-91374bff527f_ENSG00000133858.11.6";
chr12	/dev/stdin	exon	72030270	72030434	.	-	.	gene_id "6b9abb4b-5304-4703-bded-91374bff527f_ENSG00000133858.11"; transcript_id "6b9abb4b-5304-4703-bded-91374bff527f_ENSG00000133858.11"; exon_number "7"; exon_id "6b9abb4b-5304-4703-bded-91374bff527f_ENSG00000133858.11.7";
chr12	/dev/stdin	CDS	72030270	72030434	.	-	0	gene_id "6b9abb4b-5304-4703-bded-91374bff527f_ENSG00000133858.11"; transcript_id "6b9abb4b-5304-4703-bded-91374bff527f_ENSG00000133858.11"; exon_number "7"; exon_id "6b9abb4b-5304-4703-bded-91374bff527f_ENSG00000133858.11.7";
chr12	/dev/stdin	exon	72030630	72030839	.	-	.	gene_id "6b9abb4b-5304-4703-bded-91374bff527f_ENSG00000133858.11"; transcript_id "6b9abb4b-5304-4703-bded-91374bff527f_ENSG00000133858.11"; exon_number "8"; exon_id "6b9abb4b-5304-4703-bded-91374bff527f_ENSG00000133858.11.8";
chr12	/dev/stdin	CDS	72030630	72030839	.	-	0	gene_id "6b9abb4b-5304-4703-bded-91374bff527f_ENSG00000133858.11"; transcript_id "6b9abb4b-5304-4703-bded-91374bff527f_ENSG00000133858.11"; exon_number "8"; exon_id "6b9abb4b-5304-4703-bded-91374bff527f_ENSG00000133858.11.8";
chr12	/dev/stdin	exon	72032198	72032295	.	-	.	gene_id "6b9abb4b-5304-4703-bded-91374bff527f_ENSG00000133858.11"; transcript_id "6b9abb4b-5304-4703-bded-91374bff527f_ENSG00000133858.11"; exon_number "9"; exon_id "6b9abb4b-5304-4703-bded-91374bff527f_ENSG00000133858.11.9";
chr12	/dev/stdin	CDS	72032198	72032295	.	-	2	gene_id "6b9abb4b-5304-4703-bded-91374bff527f_ENSG00000133858.11"; transcript_id "6b9abb4b-5304-4703-bded-91374bff527f_ENSG00000133858.11"; exon_number "9"; exon_id "6b9abb4b-5304-4703-bded-91374bff527f_ENSG00000133858.11.9";
chr12	/dev/stdin	exon	72036216	72036339	.	-	.	gene_id "6b9abb4b-5304-4703-bded-91374bff527f_ENSG00000133858.11"; transcript_id "6b9abb4b-5304-4703-bded-91374bff527f_ENSG00000133858.11"; exon_number "10"; exon_id "6b9abb4b-5304-4703-bded-91374bff527f_ENSG00000133858.11.10";
chr12	/dev/stdin	CDS	72036216	72036339	.	-	0	gene_id "6b9abb4b-5304-4703-bded-91374bff527f_ENSG00000133858.11"; transcript_id "6b9abb4b-5304-4703-bded-91374bff527f_ENSG00000133858.11"; exon_number "10"; exon_id "6b9abb4b-5304-4703-bded-91374bff527f_ENSG00000133858.11.10";
chr12	/dev/stdin	start_codon	72036337	72036339	.	-	0	gene_id "6b9abb4b-5304-4703-bded-91374bff527f_ENSG00000133858.11"; transcript_id "6b9abb4b-5304-4703-bded-91374bff527f_ENSG00000133858.11"; exon_number "10"; exon_id "6b9abb4b-5304-4703-bded-91374bff527f_ENSG00000133858.11.10";
chr12	/dev/stdin	stop_codon	72026004	72026006	.	-	0	gene_id "6b9abb4b-5304-4703-bded-91374bff527f_ENSG00000133858.11"; transcript_id "6b9abb4b-5304-4703-bded-91374bff527f_ENSG00000133858.11"; exon_number "1"; exon_id "6b9abb4b-5304-4703-bded-91374bff527f_ENSG00000133858.11.1";
chr12	/dev/stdin	transcript	72041564	72057599	.	-	.	gene_id "40098d12-acee-4967-9029-4223cd1218bd_ENSG00000133858.11"; transcript_id "40098d12-acee-4967-9029-4223cd1218bd_ENSG00000133858.11";
chr12	/dev/stdin	exon	72041564	72041593	.	-	.	gene_id "40098d12-acee-4967-9029-4223cd1218bd_ENSG00000133858.11"; transcript_id "40098d12-acee-4967-9029-4223cd1218bd_ENSG00000133858.11"; exon_number "1"; exon_id "40098d12-acee-4967-9029-4223cd1218bd_ENSG00000133858.11.1";
chr12	/dev/stdin	CDS	72041567	72041593	.	-	0	gene_id "40098d12-acee-4967-9029-4223cd1218bd_ENSG00000133858.11"; transcript_id "40098d12-acee-4967-9029-4223cd1218bd_ENSG00000133858.11"; exon_number "1"; exon_id "40098d12-acee-4967-9029-4223cd1218bd_ENSG00000133858.11.1";
chr12	/dev/stdin	exon	72050665	72051081	.	-	.	gene_id "40098d12-acee-4967-9029-4223cd1218bd_ENSG00000133858.11"; transcript_id "40098d12-acee-4967-9029-4223cd1218bd_ENSG00000133858.11"; exon_number "2"; exon_id "40098d12-acee-4967-9029-4223cd1218bd_ENSG00000133858.11.2";
chr12	/dev/stdin	CDS	72050665	72051081	.	-	0	gene_id "40098d12-acee-4967-9029-4223cd1218bd_ENSG00000133858.11"; transcript_id "40098d12-acee-4967-9029-4223cd1218bd_ENSG00000133858.11"; exon_number "2"; exon_id "40098d12-acee-4967-9029-4223cd1218bd_ENSG00000133858.11.2";
chr12	/dev/stdin	exon	72056793	72057599	.	-	.	gene_id "40098d12-acee-4967-9029-4223cd1218bd_ENSG00000133858.11"; transcript_id "40098d12-acee-4967-9029-4223cd1218bd_ENSG00000133858.11"; exon_number "3"; exon_id "40098d12-acee-4967-9029-4223cd1218bd_ENSG00000133858.11.3";
chr12	/dev/stdin	CDS	72056793	72057599	.	-	0	gene_id "40098d12-acee-4967-9029-4223cd1218bd_ENSG00000133858.11"; transcript_id "40098d12-acee-4967-9029-4223cd1218bd_ENSG00000133858.11"; exon_number "3"; exon_id "40098d12-acee-4967-9029-4223cd1218bd_ENSG00000133858.11.3";
chr12	/dev/stdin	start_codon	72057597	72057599	.	-	0	gene_id "40098d12-acee-4967-9029-4223cd1218bd_ENSG00000133858.11"; transcript_id "40098d12-acee-4967-9029-4223cd1218bd_ENSG00000133858.11"; exon_number "3"; exon_id "40098d12-acee-4967-9029-4223cd1218bd_ENSG00000133858.11.3";
chr12	/dev/stdin	stop_codon	72041564	72041566	.	-	0	gene_id "40098d12-acee-4967-9029-4223cd1218bd_ENSG00000133858.11"; transcript_id "40098d12-acee-4967-9029-4223cd1218bd_ENSG00000133858.11"; exon_number "1"; exon_id "40098d12-acee-4967-9029-4223cd1218bd_ENSG00000133858.11.1";
chr12	/dev/stdin	transcript	72057750	72059220	.	+	.	gene_id "ENST00000547843.1_ENSG00000173451.2"; transcript_id "ENST00000547843.1_ENSG00000173451.2";
chr12	/dev/stdin	exon	72057750	72058360	.	+	.	gene_id "ENST00000547843.1_ENSG00000173451.2"; transcript_id "ENST00000547843.1_ENSG00000173451.2"; exon_number "1"; exon_id "ENST00000547843.1_ENSG00000173451.2.1";
chr12	/dev/stdin	CDS	72057750	72058360	.	+	0	gene_id "ENST00000547843.1_ENSG00000173451.2"; transcript_id "ENST00000547843.1_ENSG00000173451.2"; exon_number "1"; exon_id "ENST00000547843.1_ENSG00000173451.2.1";
chr12	/dev/stdin	exon	72058649	72059220	.	+	.	gene_id "ENST00000547843.1_ENSG00000173451.2"; transcript_id "ENST00000547843.1_ENSG00000173451.2"; exon_number "2"; exon_id "ENST00000547843.1_ENSG00000173451.2.2";
chr12	/dev/stdin	CDS	72058649	72059220	.	+	1	gene_id "ENST00000547843.1_ENSG00000173451.2"; transcript_id "ENST00000547843.1_ENSG00000173451.2"; exon_number "2"; exon_id "ENST00000547843.1_ENSG00000173451.2.2";
chr12	/dev/stdin	start_codon	72057750	72057752	.	+	0	gene_id "ENST00000547843.1_ENSG00000173451.2"; transcript_id "ENST00000547843.1_ENSG00000173451.2"; exon_number "1"; exon_id "ENST00000547843.1_ENSG00000173451.2.1";
chr12	/dev/stdin	transcript	72058262	72071134	.	+	.	gene_id "ENST00000308086.2_ENSG00000173451.2"; transcript_id "ENST00000308086.2_ENSG00000173451.2";
chr12	/dev/stdin	exon	72058262	72058360	.	+	.	gene_id "ENST00000308086.2_ENSG00000173451.2"; transcript_id "ENST00000308086.2_ENSG00000173451.2"; exon_number "1"; exon_id "ENST00000308086.2_ENSG00000173451.2.1";
chr12	/dev/stdin	CDS	72058262	72058360	.	+	0	gene_id "ENST00000308086.2_ENSG00000173451.2"; transcript_id "ENST00000308086.2_ENSG00000173451.2"; exon_number "1"; exon_id "ENST00000308086.2_ENSG00000173451.2.1";
chr12	/dev/stdin	exon	72067983	72068178	.	+	.	gene_id "ENST00000308086.2_ENSG00000173451.2"; transcript_id "ENST00000308086.2_ENSG00000173451.2"; exon_number "2"; exon_id "ENST00000308086.2_ENSG00000173451.2.2";
chr12	/dev/stdin	CDS	72067983	72068178	.	+	0	gene_id "ENST00000308086.2_ENSG00000173451.2"; transcript_id "ENST00000308086.2_ENSG00000173451.2"; exon_number "2"; exon_id "ENST00000308086.2_ENSG00000173451.2.2";
chr12	/dev/stdin	exon	72070469	72071134	.	+	.	gene_id "ENST00000308086.2_ENSG00000173451.2"; transcript_id "ENST00000308086.2_ENSG00000173451.2"; exon_number "3"; exon_id "ENST00000308086.2_ENSG00000173451.2.3";
chr12	/dev/stdin	CDS	72070469	72071134	.	+	2	gene_id "ENST00000308086.2_ENSG00000173451.2"; transcript_id "ENST00000308086.2_ENSG00000173451.2"; exon_number "3"; exon_id "ENST00000308086.2_ENSG00000173451.2.3";
chr12	/dev/stdin	start_codon	72058262	72058264	.	+	0	gene_id "ENST00000308086.2_ENSG00000173451.2"; transcript_id "ENST00000308086.2_ENSG00000173451.2"; exon_number "1"; exon_id "ENST00000308086.2_ENSG00000173451.2.1";
chr12	/dev/stdin	transcript	72057750	72070993	.	+	.	gene_id "ENST00000308086.2-1_ENSG00000173451.2"; transcript_id "ENST00000308086.2-1_ENSG00000173451.2";
chr12	/dev/stdin	exon	72057750	72058360	.	+	.	gene_id "ENST00000308086.2-1_ENSG00000173451.2"; transcript_id "ENST00000308086.2-1_ENSG00000173451.2"; exon_number "1"; exon_id "ENST00000308086.2-1_ENSG00000173451.2.1";
chr12	/dev/stdin	CDS	72057750	72058360	.	+	0	gene_id "ENST00000308086.2-1_ENSG00000173451.2"; transcript_id "ENST00000308086.2-1_ENSG00000173451.2"; exon_number "1"; exon_id "ENST00000308086.2-1_ENSG00000173451.2.1";
chr12	/dev/stdin	exon	72067983	72068178	.	+	.	gene_id "ENST00000308086.2-1_ENSG00000173451.2"; transcript_id "ENST00000308086.2-1_ENSG00000173451.2"; exon_number "2"; exon_id "ENST00000308086.2-1_ENSG00000173451.2.2";
chr12	/dev/stdin	CDS	72067983	72068178	.	+	1	gene_id "ENST00000308086.2-1_ENSG00000173451.2"; transcript_id "ENST00000308086.2-1_ENSG00000173451.2"; exon_number "2"; exon_id "ENST00000308086.2-1_ENSG00000173451.2.2";
chr12	/dev/stdin	exon	72070469	72070993	.	+	.	gene_id "ENST00000308086.2-1_ENSG00000173451.2"; transcript_id "ENST00000308086.2-1_ENSG00000173451.2"; exon_number "3"; exon_id "ENST00000308086.2-1_ENSG00000173451.2.3";
chr12	/dev/stdin	CDS	72070469	72070990	.	+	0	gene_id "ENST00000308086.2-1_ENSG00000173451.2"; transcript_id "ENST00000308086.2-1_ENSG00000173451.2"; exon_number "3"; exon_id "ENST00000308086.2-1_ENSG00000173451.2.3";
chr12	/dev/stdin	start_codon	72057750	72057752	.	+	0	gene_id "ENST00000308086.2-1_ENSG00000173451.2"; transcript_id "ENST00000308086.2-1_ENSG00000173451.2"; exon_number "1"; exon_id "ENST00000308086.2-1_ENSG00000173451.2.1";
chr12	/dev/stdin	stop_codon	72070991	72070993	.	+	0	gene_id "ENST00000308086.2-1_ENSG00000173451.2"; transcript_id "ENST00000308086.2-1_ENSG00000173451.2"; exon_number "3"; exon_id "ENST00000308086.2-1_ENSG00000173451.2.3";
chr12	/dev/stdin	transcript	72079868	72097836	.	+	.	gene_id "23a9e5fa-73d4-45b1-ae65-ce634da4242a-1_ENSG00000139291.9"; transcript_id "23a9e5fa-73d4-45b1-ae65-ce634da4242a-1_ENSG00000139291.9";
chr12	/dev/stdin	exon	72079868	72080590	.	+	.	gene_id "23a9e5fa-73d4-45b1-ae65-ce634da4242a-1_ENSG00000139291.9"; transcript_id "23a9e5fa-73d4-45b1-ae65-ce634da4242a-1_ENSG00000139291.9"; exon_number "1"; exon_id "23a9e5fa-73d4-45b1-ae65-ce634da4242a-1_ENSG00000139291.9.1";
chr12	/dev/stdin	CDS	72079868	72080590	.	+	0	gene_id "23a9e5fa-73d4-45b1-ae65-ce634da4242a-1_ENSG00000139291.9"; transcript_id "23a9e5fa-73d4-45b1-ae65-ce634da4242a-1_ENSG00000139291.9"; exon_number "1"; exon_id "23a9e5fa-73d4-45b1-ae65-ce634da4242a-1_ENSG00000139291.9.1";
chr12	/dev/stdin	exon	72083371	72083484	.	+	.	gene_id "23a9e5fa-73d4-45b1-ae65-ce634da4242a-1_ENSG00000139291.9"; transcript_id "23a9e5fa-73d4-45b1-ae65-ce634da4242a-1_ENSG00000139291.9"; exon_number "2"; exon_id "23a9e5fa-73d4-45b1-ae65-ce634da4242a-1_ENSG00000139291.9.2";
chr12	/dev/stdin	CDS	72083371	72083484	.	+	0	gene_id "23a9e5fa-73d4-45b1-ae65-ce634da4242a-1_ENSG00000139291.9"; transcript_id "23a9e5fa-73d4-45b1-ae65-ce634da4242a-1_ENSG00000139291.9"; exon_number "2"; exon_id "23a9e5fa-73d4-45b1-ae65-ce634da4242a-1_ENSG00000139291.9.2";
chr12	/dev/stdin	exon	72090216	72090353	.	+	.	gene_id "23a9e5fa-73d4-45b1-ae65-ce634da4242a-1_ENSG00000139291.9"; transcript_id "23a9e5fa-73d4-45b1-ae65-ce634da4242a-1_ENSG00000139291.9"; exon_number "3"; exon_id "23a9e5fa-73d4-45b1-ae65-ce634da4242a-1_ENSG00000139291.9.3";
chr12	/dev/stdin	CDS	72090216	72090353	.	+	0	gene_id "23a9e5fa-73d4-45b1-ae65-ce634da4242a-1_ENSG00000139291.9"; transcript_id "23a9e5fa-73d4-45b1-ae65-ce634da4242a-1_ENSG00000139291.9"; exon_number "3"; exon_id "23a9e5fa-73d4-45b1-ae65-ce634da4242a-1_ENSG00000139291.9.3";
chr12	/dev/stdin	exon	72091060	72091314	.	+	.	gene_id "23a9e5fa-73d4-45b1-ae65-ce634da4242a-1_ENSG00000139291.9"; transcript_id "23a9e5fa-73d4-45b1-ae65-ce634da4242a-1_ENSG00000139291.9"; exon_number "4"; exon_id "23a9e5fa-73d4-45b1-ae65-ce634da4242a-1_ENSG00000139291.9.4";
chr12	/dev/stdin	CDS	72091060	72091314	.	+	0	gene_id "23a9e5fa-73d4-45b1-ae65-ce634da4242a-1_ENSG00000139291.9"; transcript_id "23a9e5fa-73d4-45b1-ae65-ce634da4242a-1_ENSG00000139291.9"; exon_number "4"; exon_id "23a9e5fa-73d4-45b1-ae65-ce634da4242a-1_ENSG00000139291.9.4";
chr12	/dev/stdin	exon	72092680	72092889	.	+	.	gene_id "23a9e5fa-73d4-45b1-ae65-ce634da4242a-1_ENSG00000139291.9"; transcript_id "23a9e5fa-73d4-45b1-ae65-ce634da4242a-1_ENSG00000139291.9"; exon_number "5"; exon_id "23a9e5fa-73d4-45b1-ae65-ce634da4242a-1_ENSG00000139291.9.5";
chr12	/dev/stdin	CDS	72092680	72092889	.	+	0	gene_id "23a9e5fa-73d4-45b1-ae65-ce634da4242a-1_ENSG00000139291.9"; transcript_id "23a9e5fa-73d4-45b1-ae65-ce634da4242a-1_ENSG00000139291.9"; exon_number "5"; exon_id "23a9e5fa-73d4-45b1-ae65-ce634da4242a-1_ENSG00000139291.9.5";
chr12	/dev/stdin	exon	72094612	72094805	.	+	.	gene_id "23a9e5fa-73d4-45b1-ae65-ce634da4242a-1_ENSG00000139291.9"; transcript_id "23a9e5fa-73d4-45b1-ae65-ce634da4242a-1_ENSG00000139291.9"; exon_number "6"; exon_id "23a9e5fa-73d4-45b1-ae65-ce634da4242a-1_ENSG00000139291.9.6";
chr12	/dev/stdin	CDS	72094612	72094805	.	+	0	gene_id "23a9e5fa-73d4-45b1-ae65-ce634da4242a-1_ENSG00000139291.9"; transcript_id "23a9e5fa-73d4-45b1-ae65-ce634da4242a-1_ENSG00000139291.9"; exon_number "6"; exon_id "23a9e5fa-73d4-45b1-ae65-ce634da4242a-1_ENSG00000139291.9.6";
chr12	/dev/stdin	exon	72097757	72097836	.	+	.	gene_id "23a9e5fa-73d4-45b1-ae65-ce634da4242a-1_ENSG00000139291.9"; transcript_id "23a9e5fa-73d4-45b1-ae65-ce634da4242a-1_ENSG00000139291.9"; exon_number "7"; exon_id "23a9e5fa-73d4-45b1-ae65-ce634da4242a-1_ENSG00000139291.9.7";
chr12	/dev/stdin	CDS	72097757	72097836	.	+	1	gene_id "23a9e5fa-73d4-45b1-ae65-ce634da4242a-1_ENSG00000139291.9"; transcript_id "23a9e5fa-73d4-45b1-ae65-ce634da4242a-1_ENSG00000139291.9"; exon_number "7"; exon_id "23a9e5fa-73d4-45b1-ae65-ce634da4242a-1_ENSG00000139291.9.7";
chr12	/dev/stdin	start_codon	72079868	72079870	.	+	0	gene_id "23a9e5fa-73d4-45b1-ae65-ce634da4242a-1_ENSG00000139291.9"; transcript_id "23a9e5fa-73d4-45b1-ae65-ce634da4242a-1_ENSG00000139291.9"; exon_number "1"; exon_id "23a9e5fa-73d4-45b1-ae65-ce634da4242a-1_ENSG00000139291.9.1";
chr12	/dev/stdin	transcript	72079868	72097836	.	+	.	gene_id "b236991c-294a-4557-b1b1-c2ba8a69493f_ENSG00000139291.9"; transcript_id "b236991c-294a-4557-b1b1-c2ba8a69493f_ENSG00000139291.9";
chr12	/dev/stdin	exon	72079868	72080590	.	+	.	gene_id "b236991c-294a-4557-b1b1-c2ba8a69493f_ENSG00000139291.9"; transcript_id "b236991c-294a-4557-b1b1-c2ba8a69493f_ENSG00000139291.9"; exon_number "1"; exon_id "b236991c-294a-4557-b1b1-c2ba8a69493f_ENSG00000139291.9.1";
chr12	/dev/stdin	CDS	72079868	72080590	.	+	0	gene_id "b236991c-294a-4557-b1b1-c2ba8a69493f_ENSG00000139291.9"; transcript_id "b236991c-294a-4557-b1b1-c2ba8a69493f_ENSG00000139291.9"; exon_number "1"; exon_id "b236991c-294a-4557-b1b1-c2ba8a69493f_ENSG00000139291.9.1";
chr12	/dev/stdin	exon	72083371	72083484	.	+	.	gene_id "b236991c-294a-4557-b1b1-c2ba8a69493f_ENSG00000139291.9"; transcript_id "b236991c-294a-4557-b1b1-c2ba8a69493f_ENSG00000139291.9"; exon_number "2"; exon_id "b236991c-294a-4557-b1b1-c2ba8a69493f_ENSG00000139291.9.2";
chr12	/dev/stdin	CDS	72083371	72083484	.	+	0	gene_id "b236991c-294a-4557-b1b1-c2ba8a69493f_ENSG00000139291.9"; transcript_id "b236991c-294a-4557-b1b1-c2ba8a69493f_ENSG00000139291.9"; exon_number "2"; exon_id "b236991c-294a-4557-b1b1-c2ba8a69493f_ENSG00000139291.9.2";
chr12	/dev/stdin	exon	72090216	72090353	.	+	.	gene_id "b236991c-294a-4557-b1b1-c2ba8a69493f_ENSG00000139291.9"; transcript_id "b236991c-294a-4557-b1b1-c2ba8a69493f_ENSG00000139291.9"; exon_number "3"; exon_id "b236991c-294a-4557-b1b1-c2ba8a69493f_ENSG00000139291.9.3";
chr12	/dev/stdin	CDS	72090216	72090353	.	+	0	gene_id "b236991c-294a-4557-b1b1-c2ba8a69493f_ENSG00000139291.9"; transcript_id "b236991c-294a-4557-b1b1-c2ba8a69493f_ENSG00000139291.9"; exon_number "3"; exon_id "b236991c-294a-4557-b1b1-c2ba8a69493f_ENSG00000139291.9.3";
chr12	/dev/stdin	exon	72091060	72091314	.	+	.	gene_id "b236991c-294a-4557-b1b1-c2ba8a69493f_ENSG00000139291.9"; transcript_id "b236991c-294a-4557-b1b1-c2ba8a69493f_ENSG00000139291.9"; exon_number "4"; exon_id "b236991c-294a-4557-b1b1-c2ba8a69493f_ENSG00000139291.9.4";
chr12	/dev/stdin	CDS	72091060	72091314	.	+	0	gene_id "b236991c-294a-4557-b1b1-c2ba8a69493f_ENSG00000139291.9"; transcript_id "b236991c-294a-4557-b1b1-c2ba8a69493f_ENSG00000139291.9"; exon_number "4"; exon_id "b236991c-294a-4557-b1b1-c2ba8a69493f_ENSG00000139291.9.4";
chr12	/dev/stdin	exon	72092680	72092889	.	+	.	gene_id "b236991c-294a-4557-b1b1-c2ba8a69493f_ENSG00000139291.9"; transcript_id "b236991c-294a-4557-b1b1-c2ba8a69493f_ENSG00000139291.9"; exon_number "5"; exon_id "b236991c-294a-4557-b1b1-c2ba8a69493f_ENSG00000139291.9.5";
chr12	/dev/stdin	CDS	72092680	72092889	.	+	0	gene_id "b236991c-294a-4557-b1b1-c2ba8a69493f_ENSG00000139291.9"; transcript_id "b236991c-294a-4557-b1b1-c2ba8a69493f_ENSG00000139291.9"; exon_number "5"; exon_id "b236991c-294a-4557-b1b1-c2ba8a69493f_ENSG00000139291.9.5";
chr12	/dev/stdin	exon	72094612	72094658	.	+	.	gene_id "b236991c-294a-4557-b1b1-c2ba8a69493f_ENSG00000139291.9"; transcript_id "b236991c-294a-4557-b1b1-c2ba8a69493f_ENSG00000139291.9"; exon_number "6"; exon_id "b236991c-294a-4557-b1b1-c2ba8a69493f_ENSG00000139291.9.6";
chr12	/dev/stdin	CDS	72094612	72094658	.	+	0	gene_id "b236991c-294a-4557-b1b1-c2ba8a69493f_ENSG00000139291.9"; transcript_id "b236991c-294a-4557-b1b1-c2ba8a69493f_ENSG00000139291.9"; exon_number "6"; exon_id "b236991c-294a-4557-b1b1-c2ba8a69493f_ENSG00000139291.9.6";
chr12	/dev/stdin	exon	72097757	72097836	.	+	.	gene_id "b236991c-294a-4557-b1b1-c2ba8a69493f_ENSG00000139291.9"; transcript_id "b236991c-294a-4557-b1b1-c2ba8a69493f_ENSG00000139291.9"; exon_number "7"; exon_id "b236991c-294a-4557-b1b1-c2ba8a69493f_ENSG00000139291.9.7";
chr12	/dev/stdin	CDS	72097757	72097836	.	+	1	gene_id "b236991c-294a-4557-b1b1-c2ba8a69493f_ENSG00000139291.9"; transcript_id "b236991c-294a-4557-b1b1-c2ba8a69493f_ENSG00000139291.9"; exon_number "7"; exon_id "b236991c-294a-4557-b1b1-c2ba8a69493f_ENSG00000139291.9.7";
chr12	/dev/stdin	start_codon	72079868	72079870	.	+	0	gene_id "b236991c-294a-4557-b1b1-c2ba8a69493f_ENSG00000139291.9"; transcript_id "b236991c-294a-4557-b1b1-c2ba8a69493f_ENSG00000139291.9"; exon_number "1"; exon_id "b236991c-294a-4557-b1b1-c2ba8a69493f_ENSG00000139291.9.1";
chr12	/dev/stdin	transcript	72079868	72095825	.	+	.	gene_id "ENST00000266673.5-2_ENSG00000139291.9"; transcript_id "ENST00000266673.5-2_ENSG00000139291.9";
chr12	/dev/stdin	exon	72079868	72080590	.	+	.	gene_id "ENST00000266673.5-2_ENSG00000139291.9"; transcript_id "ENST00000266673.5-2_ENSG00000139291.9"; exon_number "1"; exon_id "ENST00000266673.5-2_ENSG00000139291.9.1";
chr12	/dev/stdin	CDS	72079868	72080590	.	+	0	gene_id "ENST00000266673.5-2_ENSG00000139291.9"; transcript_id "ENST00000266673.5-2_ENSG00000139291.9"; exon_number "1"; exon_id "ENST00000266673.5-2_ENSG00000139291.9.1";
chr12	/dev/stdin	exon	72083371	72083484	.	+	.	gene_id "ENST00000266673.5-2_ENSG00000139291.9"; transcript_id "ENST00000266673.5-2_ENSG00000139291.9"; exon_number "2"; exon_id "ENST00000266673.5-2_ENSG00000139291.9.2";
chr12	/dev/stdin	CDS	72083371	72083484	.	+	0	gene_id "ENST00000266673.5-2_ENSG00000139291.9"; transcript_id "ENST00000266673.5-2_ENSG00000139291.9"; exon_number "2"; exon_id "ENST00000266673.5-2_ENSG00000139291.9.2";
chr12	/dev/stdin	exon	72090216	72090353	.	+	.	gene_id "ENST00000266673.5-2_ENSG00000139291.9"; transcript_id "ENST00000266673.5-2_ENSG00000139291.9"; exon_number "3"; exon_id "ENST00000266673.5-2_ENSG00000139291.9.3";
chr12	/dev/stdin	CDS	72090216	72090353	.	+	0	gene_id "ENST00000266673.5-2_ENSG00000139291.9"; transcript_id "ENST00000266673.5-2_ENSG00000139291.9"; exon_number "3"; exon_id "ENST00000266673.5-2_ENSG00000139291.9.3";
chr12	/dev/stdin	exon	72091060	72091314	.	+	.	gene_id "ENST00000266673.5-2_ENSG00000139291.9"; transcript_id "ENST00000266673.5-2_ENSG00000139291.9"; exon_number "4"; exon_id "ENST00000266673.5-2_ENSG00000139291.9.4";
chr12	/dev/stdin	CDS	72091060	72091314	.	+	0	gene_id "ENST00000266673.5-2_ENSG00000139291.9"; transcript_id "ENST00000266673.5-2_ENSG00000139291.9"; exon_number "4"; exon_id "ENST00000266673.5-2_ENSG00000139291.9.4";
chr12	/dev/stdin	exon	72092680	72092889	.	+	.	gene_id "ENST00000266673.5-2_ENSG00000139291.9"; transcript_id "ENST00000266673.5-2_ENSG00000139291.9"; exon_number "5"; exon_id "ENST00000266673.5-2_ENSG00000139291.9.5";
chr12	/dev/stdin	CDS	72092680	72092889	.	+	0	gene_id "ENST00000266673.5-2_ENSG00000139291.9"; transcript_id "ENST00000266673.5-2_ENSG00000139291.9"; exon_number "5"; exon_id "ENST00000266673.5-2_ENSG00000139291.9.5";
chr12	/dev/stdin	exon	72094612	72095825	.	+	.	gene_id "ENST00000266673.5-2_ENSG00000139291.9"; transcript_id "ENST00000266673.5-2_ENSG00000139291.9"; exon_number "6"; exon_id "ENST00000266673.5-2_ENSG00000139291.9.6";
chr12	/dev/stdin	CDS	72094612	72095825	.	+	0	gene_id "ENST00000266673.5-2_ENSG00000139291.9"; transcript_id "ENST00000266673.5-2_ENSG00000139291.9"; exon_number "6"; exon_id "ENST00000266673.5-2_ENSG00000139291.9.6";
chr12	/dev/stdin	start_codon	72079868	72079870	.	+	0	gene_id "ENST00000266673.5-2_ENSG00000139291.9"; transcript_id "ENST00000266673.5-2_ENSG00000139291.9"; exon_number "1"; exon_id "ENST00000266673.5-2_ENSG00000139291.9.1";
chr12	/dev/stdin	transcript	72148769	72180527	.	+	.	gene_id "ENST00000261263.3_ENSG00000080371.4"; transcript_id "ENST00000261263.3_ENSG00000080371.4";
chr12	/dev/stdin	exon	72148769	72149068	.	+	.	gene_id "ENST00000261263.3_ENSG00000080371.4"; transcript_id "ENST00000261263.3_ENSG00000080371.4"; exon_number "1"; exon_id "ENST00000261263.3_ENSG00000080371.4.1";
chr12	/dev/stdin	CDS	72148769	72149068	.	+	0	gene_id "ENST00000261263.3_ENSG00000080371.4"; transcript_id "ENST00000261263.3_ENSG00000080371.4"; exon_number "1"; exon_id "ENST00000261263.3_ENSG00000080371.4.1";
chr12	/dev/stdin	exon	72163580	72163639	.	+	.	gene_id "ENST00000261263.3_ENSG00000080371.4"; transcript_id "ENST00000261263.3_ENSG00000080371.4"; exon_number "2"; exon_id "ENST00000261263.3_ENSG00000080371.4.2";
chr12	/dev/stdin	CDS	72163580	72163639	.	+	0	gene_id "ENST00000261263.3_ENSG00000080371.4"; transcript_id "ENST00000261263.3_ENSG00000080371.4"; exon_number "2"; exon_id "ENST00000261263.3_ENSG00000080371.4.2";
chr12	/dev/stdin	exon	72164372	72164479	.	+	.	gene_id "ENST00000261263.3_ENSG00000080371.4"; transcript_id "ENST00000261263.3_ENSG00000080371.4"; exon_number "3"; exon_id "ENST00000261263.3_ENSG00000080371.4.3";
chr12	/dev/stdin	CDS	72164372	72164479	.	+	0	gene_id "ENST00000261263.3_ENSG00000080371.4"; transcript_id "ENST00000261263.3_ENSG00000080371.4"; exon_number "3"; exon_id "ENST00000261263.3_ENSG00000080371.4.3";
chr12	/dev/stdin	exon	72167739	72167802	.	+	.	gene_id "ENST00000261263.3_ENSG00000080371.4"; transcript_id "ENST00000261263.3_ENSG00000080371.4"; exon_number "4"; exon_id "ENST00000261263.3_ENSG00000080371.4.4";
chr12	/dev/stdin	CDS	72167739	72167802	.	+	0	gene_id "ENST00000261263.3_ENSG00000080371.4"; transcript_id "ENST00000261263.3_ENSG00000080371.4"; exon_number "4"; exon_id "ENST00000261263.3_ENSG00000080371.4.4";
chr12	/dev/stdin	exon	72175811	72175865	.	+	.	gene_id "ENST00000261263.3_ENSG00000080371.4"; transcript_id "ENST00000261263.3_ENSG00000080371.4"; exon_number "5"; exon_id "ENST00000261263.3_ENSG00000080371.4.5";
chr12	/dev/stdin	CDS	72175811	72175865	.	+	2	gene_id "ENST00000261263.3_ENSG00000080371.4"; transcript_id "ENST00000261263.3_ENSG00000080371.4"; exon_number "5"; exon_id "ENST00000261263.3_ENSG00000080371.4.5";
chr12	/dev/stdin	exon	72176350	72176438	.	+	.	gene_id "ENST00000261263.3_ENSG00000080371.4"; transcript_id "ENST00000261263.3_ENSG00000080371.4"; exon_number "6"; exon_id "ENST00000261263.3_ENSG00000080371.4.6";
chr12	/dev/stdin	CDS	72176350	72176438	.	+	1	gene_id "ENST00000261263.3_ENSG00000080371.4"; transcript_id "ENST00000261263.3_ENSG00000080371.4"; exon_number "6"; exon_id "ENST00000261263.3_ENSG00000080371.4.6";
chr12	/dev/stdin	exon	72179311	72180527	.	+	.	gene_id "ENST00000261263.3_ENSG00000080371.4"; transcript_id "ENST00000261263.3_ENSG00000080371.4"; exon_number "7"; exon_id "ENST00000261263.3_ENSG00000080371.4.7";
chr12	/dev/stdin	CDS	72179311	72180524	.	+	2	gene_id "ENST00000261263.3_ENSG00000080371.4"; transcript_id "ENST00000261263.3_ENSG00000080371.4"; exon_number "7"; exon_id "ENST00000261263.3_ENSG00000080371.4.7";
chr12	/dev/stdin	start_codon	72148769	72148771	.	+	0	gene_id "ENST00000261263.3_ENSG00000080371.4"; transcript_id "ENST00000261263.3_ENSG00000080371.4"; exon_number "1"; exon_id "ENST00000261263.3_ENSG00000080371.4.1";
chr12	/dev/stdin	stop_codon	72180525	72180527	.	+	0	gene_id "ENST00000261263.3_ENSG00000080371.4"; transcript_id "ENST00000261263.3_ENSG00000080371.4"; exon_number "7"; exon_id "ENST00000261263.3_ENSG00000080371.4.7";
chr12	/dev/stdin	transcript	72233488	72317074	.	+	.	gene_id "ENST00000485960.2_ENSG00000121749.11"; transcript_id "ENST00000485960.2_ENSG00000121749.11";
chr12	/dev/stdin	exon	72233488	72233591	.	+	.	gene_id "ENST00000485960.2_ENSG00000121749.11"; transcript_id "ENST00000485960.2_ENSG00000121749.11"; exon_number "1"; exon_id "ENST00000485960.2_ENSG00000121749.11.1";
chr12	/dev/stdin	CDS	72233488	72233591	.	+	0	gene_id "ENST00000485960.2_ENSG00000121749.11"; transcript_id "ENST00000485960.2_ENSG00000121749.11"; exon_number "1"; exon_id "ENST00000485960.2_ENSG00000121749.11.1";
chr12	/dev/stdin	exon	72265850	72265948	.	+	.	gene_id "ENST00000485960.2_ENSG00000121749.11"; transcript_id "ENST00000485960.2_ENSG00000121749.11"; exon_number "2"; exon_id "ENST00000485960.2_ENSG00000121749.11.2";
chr12	/dev/stdin	CDS	72265850	72265948	.	+	1	gene_id "ENST00000485960.2_ENSG00000121749.11"; transcript_id "ENST00000485960.2_ENSG00000121749.11"; exon_number "2"; exon_id "ENST00000485960.2_ENSG00000121749.11.2";
chr12	/dev/stdin	exon	72266709	72266783	.	+	.	gene_id "ENST00000485960.2_ENSG00000121749.11"; transcript_id "ENST00000485960.2_ENSG00000121749.11"; exon_number "3"; exon_id "ENST00000485960.2_ENSG00000121749.11.3";
chr12	/dev/stdin	CDS	72266709	72266783	.	+	1	gene_id "ENST00000485960.2_ENSG00000121749.11"; transcript_id "ENST00000485960.2_ENSG00000121749.11"; exon_number "3"; exon_id "ENST00000485960.2_ENSG00000121749.11.3";
chr12	/dev/stdin	exon	72274249	72274387	.	+	.	gene_id "ENST00000485960.2_ENSG00000121749.11"; transcript_id "ENST00000485960.2_ENSG00000121749.11"; exon_number "4"; exon_id "ENST00000485960.2_ENSG00000121749.11.4";
chr12	/dev/stdin	CDS	72274249	72274387	.	+	1	gene_id "ENST00000485960.2_ENSG00000121749.11"; transcript_id "ENST00000485960.2_ENSG00000121749.11"; exon_number "4"; exon_id "ENST00000485960.2_ENSG00000121749.11.4";
chr12	/dev/stdin	exon	72278591	72278801	.	+	.	gene_id "ENST00000485960.2_ENSG00000121749.11"; transcript_id "ENST00000485960.2_ENSG00000121749.11"; exon_number "5"; exon_id "ENST00000485960.2_ENSG00000121749.11.5";
chr12	/dev/stdin	CDS	72278591	72278801	.	+	0	gene_id "ENST00000485960.2_ENSG00000121749.11"; transcript_id "ENST00000485960.2_ENSG00000121749.11"; exon_number "5"; exon_id "ENST00000485960.2_ENSG00000121749.11.5";
chr12	/dev/stdin	exon	72287002	72287104	.	+	.	gene_id "ENST00000485960.2_ENSG00000121749.11"; transcript_id "ENST00000485960.2_ENSG00000121749.11"; exon_number "6"; exon_id "ENST00000485960.2_ENSG00000121749.11.6";
chr12	/dev/stdin	CDS	72287002	72287104	.	+	2	gene_id "ENST00000485960.2_ENSG00000121749.11"; transcript_id "ENST00000485960.2_ENSG00000121749.11"; exon_number "6"; exon_id "ENST00000485960.2_ENSG00000121749.11.6";
chr12	/dev/stdin	exon	72288466	72288663	.	+	.	gene_id "ENST00000485960.2_ENSG00000121749.11"; transcript_id "ENST00000485960.2_ENSG00000121749.11"; exon_number "7"; exon_id "ENST00000485960.2_ENSG00000121749.11.7";
chr12	/dev/stdin	CDS	72288466	72288663	.	+	1	gene_id "ENST00000485960.2_ENSG00000121749.11"; transcript_id "ENST00000485960.2_ENSG00000121749.11"; exon_number "7"; exon_id "ENST00000485960.2_ENSG00000121749.11.7";
chr12	/dev/stdin	exon	72289727	72289855	.	+	.	gene_id "ENST00000485960.2_ENSG00000121749.11"; transcript_id "ENST00000485960.2_ENSG00000121749.11"; exon_number "8"; exon_id "ENST00000485960.2_ENSG00000121749.11.8";
chr12	/dev/stdin	CDS	72289727	72289855	.	+	1	gene_id "ENST00000485960.2_ENSG00000121749.11"; transcript_id "ENST00000485960.2_ENSG00000121749.11"; exon_number "8"; exon_id "ENST00000485960.2_ENSG00000121749.11.8";
chr12	/dev/stdin	exon	72290457	72290560	.	+	.	gene_id "ENST00000485960.2_ENSG00000121749.11"; transcript_id "ENST00000485960.2_ENSG00000121749.11"; exon_number "9"; exon_id "ENST00000485960.2_ENSG00000121749.11.9";
chr12	/dev/stdin	CDS	72290457	72290560	.	+	1	gene_id "ENST00000485960.2_ENSG00000121749.11"; transcript_id "ENST00000485960.2_ENSG00000121749.11"; exon_number "9"; exon_id "ENST00000485960.2_ENSG00000121749.11.9";
chr12	/dev/stdin	exon	72291627	72291721	.	+	.	gene_id "ENST00000485960.2_ENSG00000121749.11"; transcript_id "ENST00000485960.2_ENSG00000121749.11"; exon_number "10"; exon_id "ENST00000485960.2_ENSG00000121749.11.10";
chr12	/dev/stdin	CDS	72291627	72291721	.	+	2	gene_id "ENST00000485960.2_ENSG00000121749.11"; transcript_id "ENST00000485960.2_ENSG00000121749.11"; exon_number "10"; exon_id "ENST00000485960.2_ENSG00000121749.11.10";
chr12	/dev/stdin	exon	72300802	72300918	.	+	.	gene_id "ENST00000485960.2_ENSG00000121749.11"; transcript_id "ENST00000485960.2_ENSG00000121749.11"; exon_number "11"; exon_id "ENST00000485960.2_ENSG00000121749.11.11";
chr12	/dev/stdin	CDS	72300802	72300918	.	+	0	gene_id "ENST00000485960.2_ENSG00000121749.11"; transcript_id "ENST00000485960.2_ENSG00000121749.11"; exon_number "11"; exon_id "ENST00000485960.2_ENSG00000121749.11.11";
chr12	/dev/stdin	exon	72307606	72307706	.	+	.	gene_id "ENST00000485960.2_ENSG00000121749.11"; transcript_id "ENST00000485960.2_ENSG00000121749.11"; exon_number "12"; exon_id "ENST00000485960.2_ENSG00000121749.11.12";
chr12	/dev/stdin	CDS	72307606	72307706	.	+	0	gene_id "ENST00000485960.2_ENSG00000121749.11"; transcript_id "ENST00000485960.2_ENSG00000121749.11"; exon_number "12"; exon_id "ENST00000485960.2_ENSG00000121749.11.12";
chr12	/dev/stdin	exon	72311478	72311577	.	+	.	gene_id "ENST00000485960.2_ENSG00000121749.11"; transcript_id "ENST00000485960.2_ENSG00000121749.11"; exon_number "13"; exon_id "ENST00000485960.2_ENSG00000121749.11.13";
chr12	/dev/stdin	CDS	72311478	72311577	.	+	1	gene_id "ENST00000485960.2_ENSG00000121749.11"; transcript_id "ENST00000485960.2_ENSG00000121749.11"; exon_number "13"; exon_id "ENST00000485960.2_ENSG00000121749.11.13";
chr12	/dev/stdin	exon	72312231	72312328	.	+	.	gene_id "ENST00000485960.2_ENSG00000121749.11"; transcript_id "ENST00000485960.2_ENSG00000121749.11"; exon_number "14"; exon_id "ENST00000485960.2_ENSG00000121749.11.14";
chr12	/dev/stdin	CDS	72312231	72312328	.	+	0	gene_id "ENST00000485960.2_ENSG00000121749.11"; transcript_id "ENST00000485960.2_ENSG00000121749.11"; exon_number "14"; exon_id "ENST00000485960.2_ENSG00000121749.11.14";
chr12	/dev/stdin	exon	72314511	72314627	.	+	.	gene_id "ENST00000485960.2_ENSG00000121749.11"; transcript_id "ENST00000485960.2_ENSG00000121749.11"; exon_number "15"; exon_id "ENST00000485960.2_ENSG00000121749.11.15";
chr12	/dev/stdin	CDS	72314511	72314627	.	+	1	gene_id "ENST00000485960.2_ENSG00000121749.11"; transcript_id "ENST00000485960.2_ENSG00000121749.11"; exon_number "15"; exon_id "ENST00000485960.2_ENSG00000121749.11.15";
chr12	/dev/stdin	exon	72315148	72315234	.	+	.	gene_id "ENST00000485960.2_ENSG00000121749.11"; transcript_id "ENST00000485960.2_ENSG00000121749.11"; exon_number "16"; exon_id "ENST00000485960.2_ENSG00000121749.11.16";
chr12	/dev/stdin	CDS	72315148	72315234	.	+	1	gene_id "ENST00000485960.2_ENSG00000121749.11"; transcript_id "ENST00000485960.2_ENSG00000121749.11"; exon_number "16"; exon_id "ENST00000485960.2_ENSG00000121749.11.16";
chr12	/dev/stdin	exon	72316763	72317074	.	+	.	gene_id "ENST00000485960.2_ENSG00000121749.11"; transcript_id "ENST00000485960.2_ENSG00000121749.11"; exon_number "17"; exon_id "ENST00000485960.2_ENSG00000121749.11.17";
chr12	/dev/stdin	CDS	72316763	72317074	.	+	1	gene_id "ENST00000485960.2_ENSG00000121749.11"; transcript_id "ENST00000485960.2_ENSG00000121749.11"; exon_number "17"; exon_id "ENST00000485960.2_ENSG00000121749.11.17";
chr12	/dev/stdin	start_codon	72233488	72233490	.	+	0	gene_id "ENST00000485960.2_ENSG00000121749.11"; transcript_id "ENST00000485960.2_ENSG00000121749.11"; exon_number "1"; exon_id "ENST00000485960.2_ENSG00000121749.11.1";
chr12	/dev/stdin	transcript	72307601	72317425	.	+	.	gene_id "ENST00000546450.1_ENSG00000121749.11"; transcript_id "ENST00000546450.1_ENSG00000121749.11";
chr12	/dev/stdin	exon	72307601	72307706	.	+	.	gene_id "ENST00000546450.1_ENSG00000121749.11"; transcript_id "ENST00000546450.1_ENSG00000121749.11"; exon_number "1"; exon_id "ENST00000546450.1_ENSG00000121749.11.1";
chr12	/dev/stdin	CDS	72307601	72307706	.	+	0	gene_id "ENST00000546450.1_ENSG00000121749.11"; transcript_id "ENST00000546450.1_ENSG00000121749.11"; exon_number "1"; exon_id "ENST00000546450.1_ENSG00000121749.11.1";
chr12	/dev/stdin	exon	72311478	72311577	.	+	.	gene_id "ENST00000546450.1_ENSG00000121749.11"; transcript_id "ENST00000546450.1_ENSG00000121749.11"; exon_number "2"; exon_id "ENST00000546450.1_ENSG00000121749.11.2";
chr12	/dev/stdin	CDS	72311478	72311577	.	+	2	gene_id "ENST00000546450.1_ENSG00000121749.11"; transcript_id "ENST00000546450.1_ENSG00000121749.11"; exon_number "2"; exon_id "ENST00000546450.1_ENSG00000121749.11.2";
chr12	/dev/stdin	exon	72312231	72312328	.	+	.	gene_id "ENST00000546450.1_ENSG00000121749.11"; transcript_id "ENST00000546450.1_ENSG00000121749.11"; exon_number "3"; exon_id "ENST00000546450.1_ENSG00000121749.11.3";
chr12	/dev/stdin	CDS	72312231	72312328	.	+	1	gene_id "ENST00000546450.1_ENSG00000121749.11"; transcript_id "ENST00000546450.1_ENSG00000121749.11"; exon_number "3"; exon_id "ENST00000546450.1_ENSG00000121749.11.3";
chr12	/dev/stdin	exon	72314511	72314627	.	+	.	gene_id "ENST00000546450.1_ENSG00000121749.11"; transcript_id "ENST00000546450.1_ENSG00000121749.11"; exon_number "4"; exon_id "ENST00000546450.1_ENSG00000121749.11.4";
chr12	/dev/stdin	CDS	72314511	72314627	.	+	2	gene_id "ENST00000546450.1_ENSG00000121749.11"; transcript_id "ENST00000546450.1_ENSG00000121749.11"; exon_number "4"; exon_id "ENST00000546450.1_ENSG00000121749.11.4";
chr12	/dev/stdin	exon	72315148	72315234	.	+	.	gene_id "ENST00000546450.1_ENSG00000121749.11"; transcript_id "ENST00000546450.1_ENSG00000121749.11"; exon_number "5"; exon_id "ENST00000546450.1_ENSG00000121749.11.5";
chr12	/dev/stdin	CDS	72315148	72315234	.	+	2	gene_id "ENST00000546450.1_ENSG00000121749.11"; transcript_id "ENST00000546450.1_ENSG00000121749.11"; exon_number "5"; exon_id "ENST00000546450.1_ENSG00000121749.11.5";
chr12	/dev/stdin	exon	72316763	72317425	.	+	.	gene_id "ENST00000546450.1_ENSG00000121749.11"; transcript_id "ENST00000546450.1_ENSG00000121749.11"; exon_number "6"; exon_id "ENST00000546450.1_ENSG00000121749.11.6";
chr12	/dev/stdin	CDS	72316763	72317425	.	+	2	gene_id "ENST00000546450.1_ENSG00000121749.11"; transcript_id "ENST00000546450.1_ENSG00000121749.11"; exon_number "6"; exon_id "ENST00000546450.1_ENSG00000121749.11.6";
chr12	/dev/stdin	start_codon	72307601	72307603	.	+	0	gene_id "ENST00000546450.1_ENSG00000121749.11"; transcript_id "ENST00000546450.1_ENSG00000121749.11"; exon_number "1"; exon_id "ENST00000546450.1_ENSG00000121749.11.1";
chr12	/dev/stdin	transcript	72655717	72667263	.	-	.	gene_id "821f3d1e-1596-4ed8-ab43-2ccac17ea39b_ENSG00000236333.3"; transcript_id "821f3d1e-1596-4ed8-ab43-2ccac17ea39b_ENSG00000236333.3";
chr12	/dev/stdin	exon	72655717	72655890	.	-	.	gene_id "821f3d1e-1596-4ed8-ab43-2ccac17ea39b_ENSG00000236333.3"; transcript_id "821f3d1e-1596-4ed8-ab43-2ccac17ea39b_ENSG00000236333.3"; exon_number "1"; exon_id "821f3d1e-1596-4ed8-ab43-2ccac17ea39b_ENSG00000236333.3.1";
chr12	/dev/stdin	CDS	72655717	72655890	.	-	1	gene_id "821f3d1e-1596-4ed8-ab43-2ccac17ea39b_ENSG00000236333.3"; transcript_id "821f3d1e-1596-4ed8-ab43-2ccac17ea39b_ENSG00000236333.3"; exon_number "1"; exon_id "821f3d1e-1596-4ed8-ab43-2ccac17ea39b_ENSG00000236333.3.1";
chr12	/dev/stdin	exon	72658262	72658401	.	-	.	gene_id "821f3d1e-1596-4ed8-ab43-2ccac17ea39b_ENSG00000236333.3"; transcript_id "821f3d1e-1596-4ed8-ab43-2ccac17ea39b_ENSG00000236333.3"; exon_number "2"; exon_id "821f3d1e-1596-4ed8-ab43-2ccac17ea39b_ENSG00000236333.3.2";
chr12	/dev/stdin	CDS	72658262	72658401	.	-	0	gene_id "821f3d1e-1596-4ed8-ab43-2ccac17ea39b_ENSG00000236333.3"; transcript_id "821f3d1e-1596-4ed8-ab43-2ccac17ea39b_ENSG00000236333.3"; exon_number "2"; exon_id "821f3d1e-1596-4ed8-ab43-2ccac17ea39b_ENSG00000236333.3.2";
chr12	/dev/stdin	exon	72665603	72665942	.	-	.	gene_id "821f3d1e-1596-4ed8-ab43-2ccac17ea39b_ENSG00000236333.3"; transcript_id "821f3d1e-1596-4ed8-ab43-2ccac17ea39b_ENSG00000236333.3"; exon_number "3"; exon_id "821f3d1e-1596-4ed8-ab43-2ccac17ea39b_ENSG00000236333.3.3";
chr12	/dev/stdin	CDS	72665603	72665942	.	-	1	gene_id "821f3d1e-1596-4ed8-ab43-2ccac17ea39b_ENSG00000236333.3"; transcript_id "821f3d1e-1596-4ed8-ab43-2ccac17ea39b_ENSG00000236333.3"; exon_number "3"; exon_id "821f3d1e-1596-4ed8-ab43-2ccac17ea39b_ENSG00000236333.3.3";
chr12	/dev/stdin	exon	72666545	72667263	.	-	.	gene_id "821f3d1e-1596-4ed8-ab43-2ccac17ea39b_ENSG00000236333.3"; transcript_id "821f3d1e-1596-4ed8-ab43-2ccac17ea39b_ENSG00000236333.3"; exon_number "4"; exon_id "821f3d1e-1596-4ed8-ab43-2ccac17ea39b_ENSG00000236333.3.4";
chr12	/dev/stdin	CDS	72666545	72667263	.	-	0	gene_id "821f3d1e-1596-4ed8-ab43-2ccac17ea39b_ENSG00000236333.3"; transcript_id "821f3d1e-1596-4ed8-ab43-2ccac17ea39b_ENSG00000236333.3"; exon_number "4"; exon_id "821f3d1e-1596-4ed8-ab43-2ccac17ea39b_ENSG00000236333.3.4";
chr12	/dev/stdin	start_codon	72667261	72667263	.	-	0	gene_id "821f3d1e-1596-4ed8-ab43-2ccac17ea39b_ENSG00000236333.3"; transcript_id "821f3d1e-1596-4ed8-ab43-2ccac17ea39b_ENSG00000236333.3"; exon_number "4"; exon_id "821f3d1e-1596-4ed8-ab43-2ccac17ea39b_ENSG00000236333.3.4";
chr12	/dev/stdin	transcript	75874534	75893589	.	+	.	gene_id "ENST00000266659.3-1_ENSG00000139278.5"; transcript_id "ENST00000266659.3-1_ENSG00000139278.5";
chr12	/dev/stdin	exon	75874534	75874834	.	+	.	gene_id "ENST00000266659.3-1_ENSG00000139278.5"; transcript_id "ENST00000266659.3-1_ENSG00000139278.5"; exon_number "1"; exon_id "ENST00000266659.3-1_ENSG00000139278.5.1";
chr12	/dev/stdin	CDS	75874534	75874834	.	+	0	gene_id "ENST00000266659.3-1_ENSG00000139278.5"; transcript_id "ENST00000266659.3-1_ENSG00000139278.5"; exon_number "1"; exon_id "ENST00000266659.3-1_ENSG00000139278.5.1";
chr12	/dev/stdin	exon	75875614	75875859	.	+	.	gene_id "ENST00000266659.3-1_ENSG00000139278.5"; transcript_id "ENST00000266659.3-1_ENSG00000139278.5"; exon_number "2"; exon_id "ENST00000266659.3-1_ENSG00000139278.5.2";
chr12	/dev/stdin	CDS	75875614	75875859	.	+	2	gene_id "ENST00000266659.3-1_ENSG00000139278.5"; transcript_id "ENST00000266659.3-1_ENSG00000139278.5"; exon_number "2"; exon_id "ENST00000266659.3-1_ENSG00000139278.5.2";
chr12	/dev/stdin	exon	75884186	75884298	.	+	.	gene_id "ENST00000266659.3-1_ENSG00000139278.5"; transcript_id "ENST00000266659.3-1_ENSG00000139278.5"; exon_number "3"; exon_id "ENST00000266659.3-1_ENSG00000139278.5.3";
chr12	/dev/stdin	CDS	75884186	75884298	.	+	2	gene_id "ENST00000266659.3-1_ENSG00000139278.5"; transcript_id "ENST00000266659.3-1_ENSG00000139278.5"; exon_number "3"; exon_id "ENST00000266659.3-1_ENSG00000139278.5.3";
chr12	/dev/stdin	exon	75889357	75889442	.	+	.	gene_id "ENST00000266659.3-1_ENSG00000139278.5"; transcript_id "ENST00000266659.3-1_ENSG00000139278.5"; exon_number "4"; exon_id "ENST00000266659.3-1_ENSG00000139278.5.4";
chr12	/dev/stdin	CDS	75889357	75889442	.	+	0	gene_id "ENST00000266659.3-1_ENSG00000139278.5"; transcript_id "ENST00000266659.3-1_ENSG00000139278.5"; exon_number "4"; exon_id "ENST00000266659.3-1_ENSG00000139278.5.4";
chr12	/dev/stdin	exon	75892474	75892500	.	+	.	gene_id "ENST00000266659.3-1_ENSG00000139278.5"; transcript_id "ENST00000266659.3-1_ENSG00000139278.5"; exon_number "5"; exon_id "ENST00000266659.3-1_ENSG00000139278.5.5";
chr12	/dev/stdin	CDS	75892474	75892500	.	+	1	gene_id "ENST00000266659.3-1_ENSG00000139278.5"; transcript_id "ENST00000266659.3-1_ENSG00000139278.5"; exon_number "5"; exon_id "ENST00000266659.3-1_ENSG00000139278.5.5";
chr12	/dev/stdin	exon	75892604	75893589	.	+	.	gene_id "ENST00000266659.3-1_ENSG00000139278.5"; transcript_id "ENST00000266659.3-1_ENSG00000139278.5"; exon_number "6"; exon_id "ENST00000266659.3-1_ENSG00000139278.5.6";
chr12	/dev/stdin	CDS	75892604	75893589	.	+	1	gene_id "ENST00000266659.3-1_ENSG00000139278.5"; transcript_id "ENST00000266659.3-1_ENSG00000139278.5"; exon_number "6"; exon_id "ENST00000266659.3-1_ENSG00000139278.5.6";
chr12	/dev/stdin	start_codon	75874534	75874536	.	+	0	gene_id "ENST00000266659.3-1_ENSG00000139278.5"; transcript_id "ENST00000266659.3-1_ENSG00000139278.5"; exon_number "1"; exon_id "ENST00000266659.3-1_ENSG00000139278.5.1";
chr12	/dev/stdin	transcript	75874534	75892787	.	+	.	gene_id "7f1c7f02-b2b4-49a1-a27c-77d9a5538fee_ENSG00000139278.5"; transcript_id "7f1c7f02-b2b4-49a1-a27c-77d9a5538fee_ENSG00000139278.5";
chr12	/dev/stdin	exon	75874534	75874834	.	+	.	gene_id "7f1c7f02-b2b4-49a1-a27c-77d9a5538fee_ENSG00000139278.5"; transcript_id "7f1c7f02-b2b4-49a1-a27c-77d9a5538fee_ENSG00000139278.5"; exon_number "1"; exon_id "7f1c7f02-b2b4-49a1-a27c-77d9a5538fee_ENSG00000139278.5.1";
chr12	/dev/stdin	CDS	75874534	75874834	.	+	0	gene_id "7f1c7f02-b2b4-49a1-a27c-77d9a5538fee_ENSG00000139278.5"; transcript_id "7f1c7f02-b2b4-49a1-a27c-77d9a5538fee_ENSG00000139278.5"; exon_number "1"; exon_id "7f1c7f02-b2b4-49a1-a27c-77d9a5538fee_ENSG00000139278.5.1";
chr12	/dev/stdin	exon	75875614	75875859	.	+	.	gene_id "7f1c7f02-b2b4-49a1-a27c-77d9a5538fee_ENSG00000139278.5"; transcript_id "7f1c7f02-b2b4-49a1-a27c-77d9a5538fee_ENSG00000139278.5"; exon_number "2"; exon_id "7f1c7f02-b2b4-49a1-a27c-77d9a5538fee_ENSG00000139278.5.2";
chr12	/dev/stdin	CDS	75875614	75875859	.	+	2	gene_id "7f1c7f02-b2b4-49a1-a27c-77d9a5538fee_ENSG00000139278.5"; transcript_id "7f1c7f02-b2b4-49a1-a27c-77d9a5538fee_ENSG00000139278.5"; exon_number "2"; exon_id "7f1c7f02-b2b4-49a1-a27c-77d9a5538fee_ENSG00000139278.5.2";
chr12	/dev/stdin	exon	75881519	75881589	.	+	.	gene_id "7f1c7f02-b2b4-49a1-a27c-77d9a5538fee_ENSG00000139278.5"; transcript_id "7f1c7f02-b2b4-49a1-a27c-77d9a5538fee_ENSG00000139278.5"; exon_number "3"; exon_id "7f1c7f02-b2b4-49a1-a27c-77d9a5538fee_ENSG00000139278.5.3";
chr12	/dev/stdin	CDS	75881519	75881589	.	+	2	gene_id "7f1c7f02-b2b4-49a1-a27c-77d9a5538fee_ENSG00000139278.5"; transcript_id "7f1c7f02-b2b4-49a1-a27c-77d9a5538fee_ENSG00000139278.5"; exon_number "3"; exon_id "7f1c7f02-b2b4-49a1-a27c-77d9a5538fee_ENSG00000139278.5.3";
chr12	/dev/stdin	exon	75884186	75884298	.	+	.	gene_id "7f1c7f02-b2b4-49a1-a27c-77d9a5538fee_ENSG00000139278.5"; transcript_id "7f1c7f02-b2b4-49a1-a27c-77d9a5538fee_ENSG00000139278.5"; exon_number "4"; exon_id "7f1c7f02-b2b4-49a1-a27c-77d9a5538fee_ENSG00000139278.5.4";
chr12	/dev/stdin	CDS	75884186	75884298	.	+	0	gene_id "7f1c7f02-b2b4-49a1-a27c-77d9a5538fee_ENSG00000139278.5"; transcript_id "7f1c7f02-b2b4-49a1-a27c-77d9a5538fee_ENSG00000139278.5"; exon_number "4"; exon_id "7f1c7f02-b2b4-49a1-a27c-77d9a5538fee_ENSG00000139278.5.4";
chr12	/dev/stdin	exon	75889357	75889442	.	+	.	gene_id "7f1c7f02-b2b4-49a1-a27c-77d9a5538fee_ENSG00000139278.5"; transcript_id "7f1c7f02-b2b4-49a1-a27c-77d9a5538fee_ENSG00000139278.5"; exon_number "5"; exon_id "7f1c7f02-b2b4-49a1-a27c-77d9a5538fee_ENSG00000139278.5.5";
chr12	/dev/stdin	CDS	75889357	75889442	.	+	1	gene_id "7f1c7f02-b2b4-49a1-a27c-77d9a5538fee_ENSG00000139278.5"; transcript_id "7f1c7f02-b2b4-49a1-a27c-77d9a5538fee_ENSG00000139278.5"; exon_number "5"; exon_id "7f1c7f02-b2b4-49a1-a27c-77d9a5538fee_ENSG00000139278.5.5";
chr12	/dev/stdin	exon	75892474	75892500	.	+	.	gene_id "7f1c7f02-b2b4-49a1-a27c-77d9a5538fee_ENSG00000139278.5"; transcript_id "7f1c7f02-b2b4-49a1-a27c-77d9a5538fee_ENSG00000139278.5"; exon_number "6"; exon_id "7f1c7f02-b2b4-49a1-a27c-77d9a5538fee_ENSG00000139278.5.6";
chr12	/dev/stdin	CDS	75892474	75892500	.	+	2	gene_id "7f1c7f02-b2b4-49a1-a27c-77d9a5538fee_ENSG00000139278.5"; transcript_id "7f1c7f02-b2b4-49a1-a27c-77d9a5538fee_ENSG00000139278.5"; exon_number "6"; exon_id "7f1c7f02-b2b4-49a1-a27c-77d9a5538fee_ENSG00000139278.5.6";
chr12	/dev/stdin	exon	75892604	75892787	.	+	.	gene_id "7f1c7f02-b2b4-49a1-a27c-77d9a5538fee_ENSG00000139278.5"; transcript_id "7f1c7f02-b2b4-49a1-a27c-77d9a5538fee_ENSG00000139278.5"; exon_number "7"; exon_id "7f1c7f02-b2b4-49a1-a27c-77d9a5538fee_ENSG00000139278.5.7";
chr12	/dev/stdin	CDS	75892604	75892787	.	+	2	gene_id "7f1c7f02-b2b4-49a1-a27c-77d9a5538fee_ENSG00000139278.5"; transcript_id "7f1c7f02-b2b4-49a1-a27c-77d9a5538fee_ENSG00000139278.5"; exon_number "7"; exon_id "7f1c7f02-b2b4-49a1-a27c-77d9a5538fee_ENSG00000139278.5.7";
chr12	/dev/stdin	start_codon	75874534	75874536	.	+	0	gene_id "7f1c7f02-b2b4-49a1-a27c-77d9a5538fee_ENSG00000139278.5"; transcript_id "7f1c7f02-b2b4-49a1-a27c-77d9a5538fee_ENSG00000139278.5"; exon_number "1"; exon_id "7f1c7f02-b2b4-49a1-a27c-77d9a5538fee_ENSG00000139278.5.1";
chr12	/dev/stdin	transcript	75878327	75905377	.	-	.	gene_id "09b41af2-5847-46f7-8dc0-edeebdbe078a_ENSG00000111615.8"; transcript_id "09b41af2-5847-46f7-8dc0-edeebdbe078a_ENSG00000111615.8";
chr12	/dev/stdin	exon	75878327	75878670	.	-	.	gene_id "09b41af2-5847-46f7-8dc0-edeebdbe078a_ENSG00000111615.8"; transcript_id "09b41af2-5847-46f7-8dc0-edeebdbe078a_ENSG00000111615.8"; exon_number "1"; exon_id "09b41af2-5847-46f7-8dc0-edeebdbe078a_ENSG00000111615.8.1";
chr12	/dev/stdin	CDS	75878330	75878670	.	-	2	gene_id "09b41af2-5847-46f7-8dc0-edeebdbe078a_ENSG00000111615.8"; transcript_id "09b41af2-5847-46f7-8dc0-edeebdbe078a_ENSG00000111615.8"; exon_number "1"; exon_id "09b41af2-5847-46f7-8dc0-edeebdbe078a_ENSG00000111615.8.1";
chr12	/dev/stdin	exon	75895503	75895596	.	-	.	gene_id "09b41af2-5847-46f7-8dc0-edeebdbe078a_ENSG00000111615.8"; transcript_id "09b41af2-5847-46f7-8dc0-edeebdbe078a_ENSG00000111615.8"; exon_number "2"; exon_id "09b41af2-5847-46f7-8dc0-edeebdbe078a_ENSG00000111615.8.2";
chr12	/dev/stdin	CDS	75895503	75895596	.	-	0	gene_id "09b41af2-5847-46f7-8dc0-edeebdbe078a_ENSG00000111615.8"; transcript_id "09b41af2-5847-46f7-8dc0-edeebdbe078a_ENSG00000111615.8"; exon_number "2"; exon_id "09b41af2-5847-46f7-8dc0-edeebdbe078a_ENSG00000111615.8.2";
chr12	/dev/stdin	exon	75895703	75895780	.	-	.	gene_id "09b41af2-5847-46f7-8dc0-edeebdbe078a_ENSG00000111615.8"; transcript_id "09b41af2-5847-46f7-8dc0-edeebdbe078a_ENSG00000111615.8"; exon_number "3"; exon_id "09b41af2-5847-46f7-8dc0-edeebdbe078a_ENSG00000111615.8.3";
chr12	/dev/stdin	CDS	75895703	75895780	.	-	0	gene_id "09b41af2-5847-46f7-8dc0-edeebdbe078a_ENSG00000111615.8"; transcript_id "09b41af2-5847-46f7-8dc0-edeebdbe078a_ENSG00000111615.8"; exon_number "3"; exon_id "09b41af2-5847-46f7-8dc0-edeebdbe078a_ENSG00000111615.8.3";
chr12	/dev/stdin	exon	75897684	75897854	.	-	.	gene_id "09b41af2-5847-46f7-8dc0-edeebdbe078a_ENSG00000111615.8"; transcript_id "09b41af2-5847-46f7-8dc0-edeebdbe078a_ENSG00000111615.8"; exon_number "4"; exon_id "09b41af2-5847-46f7-8dc0-edeebdbe078a_ENSG00000111615.8.4";
chr12	/dev/stdin	CDS	75897684	75897854	.	-	0	gene_id "09b41af2-5847-46f7-8dc0-edeebdbe078a_ENSG00000111615.8"; transcript_id "09b41af2-5847-46f7-8dc0-edeebdbe078a_ENSG00000111615.8"; exon_number "4"; exon_id "09b41af2-5847-46f7-8dc0-edeebdbe078a_ENSG00000111615.8.4";
chr12	/dev/stdin	exon	75898978	75899034	.	-	.	gene_id "09b41af2-5847-46f7-8dc0-edeebdbe078a_ENSG00000111615.8"; transcript_id "09b41af2-5847-46f7-8dc0-edeebdbe078a_ENSG00000111615.8"; exon_number "5"; exon_id "09b41af2-5847-46f7-8dc0-edeebdbe078a_ENSG00000111615.8.5";
chr12	/dev/stdin	CDS	75898978	75899034	.	-	0	gene_id "09b41af2-5847-46f7-8dc0-edeebdbe078a_ENSG00000111615.8"; transcript_id "09b41af2-5847-46f7-8dc0-edeebdbe078a_ENSG00000111615.8"; exon_number "5"; exon_id "09b41af2-5847-46f7-8dc0-edeebdbe078a_ENSG00000111615.8.5";
chr12	/dev/stdin	exon	75900096	75900179	.	-	.	gene_id "09b41af2-5847-46f7-8dc0-edeebdbe078a_ENSG00000111615.8"; transcript_id "09b41af2-5847-46f7-8dc0-edeebdbe078a_ENSG00000111615.8"; exon_number "6"; exon_id "09b41af2-5847-46f7-8dc0-edeebdbe078a_ENSG00000111615.8.6";
chr12	/dev/stdin	CDS	75900096	75900179	.	-	0	gene_id "09b41af2-5847-46f7-8dc0-edeebdbe078a_ENSG00000111615.8"; transcript_id "09b41af2-5847-46f7-8dc0-edeebdbe078a_ENSG00000111615.8"; exon_number "6"; exon_id "09b41af2-5847-46f7-8dc0-edeebdbe078a_ENSG00000111615.8.6";
chr12	/dev/stdin	exon	75900264	75900389	.	-	.	gene_id "09b41af2-5847-46f7-8dc0-edeebdbe078a_ENSG00000111615.8"; transcript_id "09b41af2-5847-46f7-8dc0-edeebdbe078a_ENSG00000111615.8"; exon_number "7"; exon_id "09b41af2-5847-46f7-8dc0-edeebdbe078a_ENSG00000111615.8.7";
chr12	/dev/stdin	CDS	75900264	75900389	.	-	0	gene_id "09b41af2-5847-46f7-8dc0-edeebdbe078a_ENSG00000111615.8"; transcript_id "09b41af2-5847-46f7-8dc0-edeebdbe078a_ENSG00000111615.8"; exon_number "7"; exon_id "09b41af2-5847-46f7-8dc0-edeebdbe078a_ENSG00000111615.8.7";
chr12	/dev/stdin	exon	75900562	75900696	.	-	.	gene_id "09b41af2-5847-46f7-8dc0-edeebdbe078a_ENSG00000111615.8"; transcript_id "09b41af2-5847-46f7-8dc0-edeebdbe078a_ENSG00000111615.8"; exon_number "8"; exon_id "09b41af2-5847-46f7-8dc0-edeebdbe078a_ENSG00000111615.8.8";
chr12	/dev/stdin	CDS	75900562	75900696	.	-	0	gene_id "09b41af2-5847-46f7-8dc0-edeebdbe078a_ENSG00000111615.8"; transcript_id "09b41af2-5847-46f7-8dc0-edeebdbe078a_ENSG00000111615.8"; exon_number "8"; exon_id "09b41af2-5847-46f7-8dc0-edeebdbe078a_ENSG00000111615.8.8";
chr12	/dev/stdin	exon	75902054	75902226	.	-	.	gene_id "09b41af2-5847-46f7-8dc0-edeebdbe078a_ENSG00000111615.8"; transcript_id "09b41af2-5847-46f7-8dc0-edeebdbe078a_ENSG00000111615.8"; exon_number "9"; exon_id "09b41af2-5847-46f7-8dc0-edeebdbe078a_ENSG00000111615.8.9";
chr12	/dev/stdin	CDS	75902054	75902226	.	-	2	gene_id "09b41af2-5847-46f7-8dc0-edeebdbe078a_ENSG00000111615.8"; transcript_id "09b41af2-5847-46f7-8dc0-edeebdbe078a_ENSG00000111615.8"; exon_number "9"; exon_id "09b41af2-5847-46f7-8dc0-edeebdbe078a_ENSG00000111615.8.9";
chr12	/dev/stdin	exon	75905293	75905377	.	-	.	gene_id "09b41af2-5847-46f7-8dc0-edeebdbe078a_ENSG00000111615.8"; transcript_id "09b41af2-5847-46f7-8dc0-edeebdbe078a_ENSG00000111615.8"; exon_number "10"; exon_id "09b41af2-5847-46f7-8dc0-edeebdbe078a_ENSG00000111615.8.10";
chr12	/dev/stdin	CDS	75905293	75905377	.	-	0	gene_id "09b41af2-5847-46f7-8dc0-edeebdbe078a_ENSG00000111615.8"; transcript_id "09b41af2-5847-46f7-8dc0-edeebdbe078a_ENSG00000111615.8"; exon_number "10"; exon_id "09b41af2-5847-46f7-8dc0-edeebdbe078a_ENSG00000111615.8.10";
chr12	/dev/stdin	start_codon	75905375	75905377	.	-	0	gene_id "09b41af2-5847-46f7-8dc0-edeebdbe078a_ENSG00000111615.8"; transcript_id "09b41af2-5847-46f7-8dc0-edeebdbe078a_ENSG00000111615.8"; exon_number "10"; exon_id "09b41af2-5847-46f7-8dc0-edeebdbe078a_ENSG00000111615.8.10";
chr12	/dev/stdin	stop_codon	75878327	75878329	.	-	0	gene_id "09b41af2-5847-46f7-8dc0-edeebdbe078a_ENSG00000111615.8"; transcript_id "09b41af2-5847-46f7-8dc0-edeebdbe078a_ENSG00000111615.8"; exon_number "1"; exon_id "09b41af2-5847-46f7-8dc0-edeebdbe078a_ENSG00000111615.8.1";
chr12	/dev/stdin	transcript	75893323	75905377	.	-	.	gene_id "ENST00000229214.4-1_ENSG00000111615.8"; transcript_id "ENST00000229214.4-1_ENSG00000111615.8";
chr12	/dev/stdin	exon	75893323	75893731	.	-	.	gene_id "ENST00000229214.4-1_ENSG00000111615.8"; transcript_id "ENST00000229214.4-1_ENSG00000111615.8"; exon_number "1"; exon_id "ENST00000229214.4-1_ENSG00000111615.8.1";
chr12	/dev/stdin	CDS	75893323	75893731	.	-	2	gene_id "ENST00000229214.4-1_ENSG00000111615.8"; transcript_id "ENST00000229214.4-1_ENSG00000111615.8"; exon_number "1"; exon_id "ENST00000229214.4-1_ENSG00000111615.8.1";
chr12	/dev/stdin	exon	75895503	75895596	.	-	.	gene_id "ENST00000229214.4-1_ENSG00000111615.8"; transcript_id "ENST00000229214.4-1_ENSG00000111615.8"; exon_number "2"; exon_id "ENST00000229214.4-1_ENSG00000111615.8.2";
chr12	/dev/stdin	CDS	75895503	75895596	.	-	0	gene_id "ENST00000229214.4-1_ENSG00000111615.8"; transcript_id "ENST00000229214.4-1_ENSG00000111615.8"; exon_number "2"; exon_id "ENST00000229214.4-1_ENSG00000111615.8.2";
chr12	/dev/stdin	exon	75895703	75895780	.	-	.	gene_id "ENST00000229214.4-1_ENSG00000111615.8"; transcript_id "ENST00000229214.4-1_ENSG00000111615.8"; exon_number "3"; exon_id "ENST00000229214.4-1_ENSG00000111615.8.3";
chr12	/dev/stdin	CDS	75895703	75895780	.	-	0	gene_id "ENST00000229214.4-1_ENSG00000111615.8"; transcript_id "ENST00000229214.4-1_ENSG00000111615.8"; exon_number "3"; exon_id "ENST00000229214.4-1_ENSG00000111615.8.3";
chr12	/dev/stdin	exon	75897684	75897854	.	-	.	gene_id "ENST00000229214.4-1_ENSG00000111615.8"; transcript_id "ENST00000229214.4-1_ENSG00000111615.8"; exon_number "4"; exon_id "ENST00000229214.4-1_ENSG00000111615.8.4";
chr12	/dev/stdin	CDS	75897684	75897854	.	-	0	gene_id "ENST00000229214.4-1_ENSG00000111615.8"; transcript_id "ENST00000229214.4-1_ENSG00000111615.8"; exon_number "4"; exon_id "ENST00000229214.4-1_ENSG00000111615.8.4";
chr12	/dev/stdin	exon	75898978	75899034	.	-	.	gene_id "ENST00000229214.4-1_ENSG00000111615.8"; transcript_id "ENST00000229214.4-1_ENSG00000111615.8"; exon_number "5"; exon_id "ENST00000229214.4-1_ENSG00000111615.8.5";
chr12	/dev/stdin	CDS	75898978	75899034	.	-	0	gene_id "ENST00000229214.4-1_ENSG00000111615.8"; transcript_id "ENST00000229214.4-1_ENSG00000111615.8"; exon_number "5"; exon_id "ENST00000229214.4-1_ENSG00000111615.8.5";
chr12	/dev/stdin	exon	75900096	75900179	.	-	.	gene_id "ENST00000229214.4-1_ENSG00000111615.8"; transcript_id "ENST00000229214.4-1_ENSG00000111615.8"; exon_number "6"; exon_id "ENST00000229214.4-1_ENSG00000111615.8.6";
chr12	/dev/stdin	CDS	75900096	75900179	.	-	0	gene_id "ENST00000229214.4-1_ENSG00000111615.8"; transcript_id "ENST00000229214.4-1_ENSG00000111615.8"; exon_number "6"; exon_id "ENST00000229214.4-1_ENSG00000111615.8.6";
chr12	/dev/stdin	exon	75900264	75900389	.	-	.	gene_id "ENST00000229214.4-1_ENSG00000111615.8"; transcript_id "ENST00000229214.4-1_ENSG00000111615.8"; exon_number "7"; exon_id "ENST00000229214.4-1_ENSG00000111615.8.7";
chr12	/dev/stdin	CDS	75900264	75900389	.	-	0	gene_id "ENST00000229214.4-1_ENSG00000111615.8"; transcript_id "ENST00000229214.4-1_ENSG00000111615.8"; exon_number "7"; exon_id "ENST00000229214.4-1_ENSG00000111615.8.7";
chr12	/dev/stdin	exon	75900562	75900696	.	-	.	gene_id "ENST00000229214.4-1_ENSG00000111615.8"; transcript_id "ENST00000229214.4-1_ENSG00000111615.8"; exon_number "8"; exon_id "ENST00000229214.4-1_ENSG00000111615.8.8";
chr12	/dev/stdin	CDS	75900562	75900696	.	-	0	gene_id "ENST00000229214.4-1_ENSG00000111615.8"; transcript_id "ENST00000229214.4-1_ENSG00000111615.8"; exon_number "8"; exon_id "ENST00000229214.4-1_ENSG00000111615.8.8";
chr12	/dev/stdin	exon	75902054	75902226	.	-	.	gene_id "ENST00000229214.4-1_ENSG00000111615.8"; transcript_id "ENST00000229214.4-1_ENSG00000111615.8"; exon_number "9"; exon_id "ENST00000229214.4-1_ENSG00000111615.8.9";
chr12	/dev/stdin	CDS	75902054	75902226	.	-	2	gene_id "ENST00000229214.4-1_ENSG00000111615.8"; transcript_id "ENST00000229214.4-1_ENSG00000111615.8"; exon_number "9"; exon_id "ENST00000229214.4-1_ENSG00000111615.8.9";
chr12	/dev/stdin	exon	75905293	75905377	.	-	.	gene_id "ENST00000229214.4-1_ENSG00000111615.8"; transcript_id "ENST00000229214.4-1_ENSG00000111615.8"; exon_number "10"; exon_id "ENST00000229214.4-1_ENSG00000111615.8.10";
chr12	/dev/stdin	CDS	75905293	75905377	.	-	0	gene_id "ENST00000229214.4-1_ENSG00000111615.8"; transcript_id "ENST00000229214.4-1_ENSG00000111615.8"; exon_number "10"; exon_id "ENST00000229214.4-1_ENSG00000111615.8.10";
chr12	/dev/stdin	start_codon	75905375	75905377	.	-	0	gene_id "ENST00000229214.4-1_ENSG00000111615.8"; transcript_id "ENST00000229214.4-1_ENSG00000111615.8"; exon_number "10"; exon_id "ENST00000229214.4-1_ENSG00000111615.8.10";
chr12	/dev/stdin	transcript	76082383	76085939	.	-	.	gene_id "06159910-f65e-4798-98fe-929f5a2cc742_chr12:76082000"; transcript_id "06159910-f65e-4798-98fe-929f5a2cc742_chr12:76082000";
chr12	/dev/stdin	exon	76082383	76083387	.	-	.	gene_id "06159910-f65e-4798-98fe-929f5a2cc742_chr12:76082000"; transcript_id "06159910-f65e-4798-98fe-929f5a2cc742_chr12:76082000"; exon_number "1"; exon_id "06159910-f65e-4798-98fe-929f5a2cc742_chr12:76082000.1";
chr12	/dev/stdin	CDS	76082383	76083387	.	-	2	gene_id "06159910-f65e-4798-98fe-929f5a2cc742_chr12:76082000"; transcript_id "06159910-f65e-4798-98fe-929f5a2cc742_chr12:76082000"; exon_number "1"; exon_id "06159910-f65e-4798-98fe-929f5a2cc742_chr12:76082000.1";
chr12	/dev/stdin	exon	76085885	76085939	.	-	.	gene_id "06159910-f65e-4798-98fe-929f5a2cc742_chr12:76082000"; transcript_id "06159910-f65e-4798-98fe-929f5a2cc742_chr12:76082000"; exon_number "2"; exon_id "06159910-f65e-4798-98fe-929f5a2cc742_chr12:76082000.2";
chr12	/dev/stdin	CDS	76085885	76085939	.	-	0	gene_id "06159910-f65e-4798-98fe-929f5a2cc742_chr12:76082000"; transcript_id "06159910-f65e-4798-98fe-929f5a2cc742_chr12:76082000"; exon_number "2"; exon_id "06159910-f65e-4798-98fe-929f5a2cc742_chr12:76082000.2";
chr12	/dev/stdin	start_codon	76085937	76085939	.	-	0	gene_id "06159910-f65e-4798-98fe-929f5a2cc742_chr12:76082000"; transcript_id "06159910-f65e-4798-98fe-929f5a2cc742_chr12:76082000"; exon_number "2"; exon_id "06159910-f65e-4798-98fe-929f5a2cc742_chr12:76082000.2";
chr12	/dev/stdin	transcript	76082383	76084466	.	-	.	gene_id "1a95c04b-d332-4dcd-8c9d-9f7170796645_ENSG00000258077.2"; transcript_id "1a95c04b-d332-4dcd-8c9d-9f7170796645_ENSG00000258077.2";
chr12	/dev/stdin	exon	76082383	76083387	.	-	.	gene_id "1a95c04b-d332-4dcd-8c9d-9f7170796645_ENSG00000258077.2"; transcript_id "1a95c04b-d332-4dcd-8c9d-9f7170796645_ENSG00000258077.2"; exon_number "1"; exon_id "1a95c04b-d332-4dcd-8c9d-9f7170796645_ENSG00000258077.2.1";
chr12	/dev/stdin	CDS	76082383	76083387	.	-	2	gene_id "1a95c04b-d332-4dcd-8c9d-9f7170796645_ENSG00000258077.2"; transcript_id "1a95c04b-d332-4dcd-8c9d-9f7170796645_ENSG00000258077.2"; exon_number "1"; exon_id "1a95c04b-d332-4dcd-8c9d-9f7170796645_ENSG00000258077.2.1";
chr12	/dev/stdin	exon	76084295	76084466	.	-	.	gene_id "1a95c04b-d332-4dcd-8c9d-9f7170796645_ENSG00000258077.2"; transcript_id "1a95c04b-d332-4dcd-8c9d-9f7170796645_ENSG00000258077.2"; exon_number "2"; exon_id "1a95c04b-d332-4dcd-8c9d-9f7170796645_ENSG00000258077.2.2";
chr12	/dev/stdin	CDS	76084295	76084466	.	-	0	gene_id "1a95c04b-d332-4dcd-8c9d-9f7170796645_ENSG00000258077.2"; transcript_id "1a95c04b-d332-4dcd-8c9d-9f7170796645_ENSG00000258077.2"; exon_number "2"; exon_id "1a95c04b-d332-4dcd-8c9d-9f7170796645_ENSG00000258077.2.2";
chr12	/dev/stdin	start_codon	76084464	76084466	.	-	0	gene_id "1a95c04b-d332-4dcd-8c9d-9f7170796645_ENSG00000258077.2"; transcript_id "1a95c04b-d332-4dcd-8c9d-9f7170796645_ENSG00000258077.2"; exon_number "2"; exon_id "1a95c04b-d332-4dcd-8c9d-9f7170796645_ENSG00000258077.2.2";
chr12	/dev/stdin	transcript	76351579	76360842	.	+	.	gene_id "2798ccd5-7b88-4f8f-a9d6-afacb3071743_ENSG00000257329.1"; transcript_id "2798ccd5-7b88-4f8f-a9d6-afacb3071743_ENSG00000257329.1";
chr12	/dev/stdin	exon	76351579	76351599	.	+	.	gene_id "2798ccd5-7b88-4f8f-a9d6-afacb3071743_ENSG00000257329.1"; transcript_id "2798ccd5-7b88-4f8f-a9d6-afacb3071743_ENSG00000257329.1"; exon_number "1"; exon_id "2798ccd5-7b88-4f8f-a9d6-afacb3071743_ENSG00000257329.1.1";
chr12	/dev/stdin	CDS	76351579	76351599	.	+	0	gene_id "2798ccd5-7b88-4f8f-a9d6-afacb3071743_ENSG00000257329.1"; transcript_id "2798ccd5-7b88-4f8f-a9d6-afacb3071743_ENSG00000257329.1"; exon_number "1"; exon_id "2798ccd5-7b88-4f8f-a9d6-afacb3071743_ENSG00000257329.1.1";
chr12	/dev/stdin	exon	76356089	76356341	.	+	.	gene_id "2798ccd5-7b88-4f8f-a9d6-afacb3071743_ENSG00000257329.1"; transcript_id "2798ccd5-7b88-4f8f-a9d6-afacb3071743_ENSG00000257329.1"; exon_number "2"; exon_id "2798ccd5-7b88-4f8f-a9d6-afacb3071743_ENSG00000257329.1.2";
chr12	/dev/stdin	CDS	76356089	76356341	.	+	0	gene_id "2798ccd5-7b88-4f8f-a9d6-afacb3071743_ENSG00000257329.1"; transcript_id "2798ccd5-7b88-4f8f-a9d6-afacb3071743_ENSG00000257329.1"; exon_number "2"; exon_id "2798ccd5-7b88-4f8f-a9d6-afacb3071743_ENSG00000257329.1.2";
chr12	/dev/stdin	exon	76360144	76360276	.	+	.	gene_id "2798ccd5-7b88-4f8f-a9d6-afacb3071743_ENSG00000257329.1"; transcript_id "2798ccd5-7b88-4f8f-a9d6-afacb3071743_ENSG00000257329.1"; exon_number "3"; exon_id "2798ccd5-7b88-4f8f-a9d6-afacb3071743_ENSG00000257329.1.3";
chr12	/dev/stdin	CDS	76360144	76360276	.	+	2	gene_id "2798ccd5-7b88-4f8f-a9d6-afacb3071743_ENSG00000257329.1"; transcript_id "2798ccd5-7b88-4f8f-a9d6-afacb3071743_ENSG00000257329.1"; exon_number "3"; exon_id "2798ccd5-7b88-4f8f-a9d6-afacb3071743_ENSG00000257329.1.3";
chr12	/dev/stdin	exon	76360660	76360842	.	+	.	gene_id "2798ccd5-7b88-4f8f-a9d6-afacb3071743_ENSG00000257329.1"; transcript_id "2798ccd5-7b88-4f8f-a9d6-afacb3071743_ENSG00000257329.1"; exon_number "4"; exon_id "2798ccd5-7b88-4f8f-a9d6-afacb3071743_ENSG00000257329.1.4";
chr12	/dev/stdin	CDS	76360660	76360842	.	+	1	gene_id "2798ccd5-7b88-4f8f-a9d6-afacb3071743_ENSG00000257329.1"; transcript_id "2798ccd5-7b88-4f8f-a9d6-afacb3071743_ENSG00000257329.1"; exon_number "4"; exon_id "2798ccd5-7b88-4f8f-a9d6-afacb3071743_ENSG00000257329.1.4";
chr12	/dev/stdin	start_codon	76351579	76351581	.	+	0	gene_id "2798ccd5-7b88-4f8f-a9d6-afacb3071743_ENSG00000257329.1"; transcript_id "2798ccd5-7b88-4f8f-a9d6-afacb3071743_ENSG00000257329.1"; exon_number "1"; exon_id "2798ccd5-7b88-4f8f-a9d6-afacb3071743_ENSG00000257329.1.1";
chr12	/dev/stdin	transcript	76423351	76425384	.	-	.	gene_id "ENST00000266671.5_ENSG00000139289.9"; transcript_id "ENST00000266671.5_ENSG00000139289.9";
chr12	/dev/stdin	exon	76423351	76423872	.	-	.	gene_id "ENST00000266671.5_ENSG00000139289.9"; transcript_id "ENST00000266671.5_ENSG00000139289.9"; exon_number "1"; exon_id "ENST00000266671.5_ENSG00000139289.9.1";
chr12	/dev/stdin	CDS	76423354	76423872	.	-	0	gene_id "ENST00000266671.5_ENSG00000139289.9"; transcript_id "ENST00000266671.5_ENSG00000139289.9"; exon_number "1"; exon_id "ENST00000266671.5_ENSG00000139289.9.1";
chr12	/dev/stdin	exon	76424290	76425384	.	-	.	gene_id "ENST00000266671.5_ENSG00000139289.9"; transcript_id "ENST00000266671.5_ENSG00000139289.9"; exon_number "2"; exon_id "ENST00000266671.5_ENSG00000139289.9.2";
chr12	/dev/stdin	CDS	76424290	76425384	.	-	0	gene_id "ENST00000266671.5_ENSG00000139289.9"; transcript_id "ENST00000266671.5_ENSG00000139289.9"; exon_number "2"; exon_id "ENST00000266671.5_ENSG00000139289.9.2";
chr12	/dev/stdin	start_codon	76425382	76425384	.	-	0	gene_id "ENST00000266671.5_ENSG00000139289.9"; transcript_id "ENST00000266671.5_ENSG00000139289.9"; exon_number "2"; exon_id "ENST00000266671.5_ENSG00000139289.9.2";
chr12	/dev/stdin	stop_codon	76423351	76423353	.	-	0	gene_id "ENST00000266671.5_ENSG00000139289.9"; transcript_id "ENST00000266671.5_ENSG00000139289.9"; exon_number "1"; exon_id "ENST00000266671.5_ENSG00000139289.9.1";
chr12	/dev/stdin	transcript	76423500	76425384	.	-	.	gene_id "ENST00000266671.5-2_ENSG00000139289.9"; transcript_id "ENST00000266671.5-2_ENSG00000139289.9";
chr12	/dev/stdin	exon	76423500	76423872	.	-	.	gene_id "ENST00000266671.5-2_ENSG00000139289.9"; transcript_id "ENST00000266671.5-2_ENSG00000139289.9"; exon_number "1"; exon_id "ENST00000266671.5-2_ENSG00000139289.9.1";
chr12	/dev/stdin	CDS	76423500	76423872	.	-	0	gene_id "ENST00000266671.5-2_ENSG00000139289.9"; transcript_id "ENST00000266671.5-2_ENSG00000139289.9"; exon_number "1"; exon_id "ENST00000266671.5-2_ENSG00000139289.9.1";
chr12	/dev/stdin	exon	76424290	76425384	.	-	.	gene_id "ENST00000266671.5-2_ENSG00000139289.9"; transcript_id "ENST00000266671.5-2_ENSG00000139289.9"; exon_number "2"; exon_id "ENST00000266671.5-2_ENSG00000139289.9.2";
chr12	/dev/stdin	CDS	76424290	76425384	.	-	0	gene_id "ENST00000266671.5-2_ENSG00000139289.9"; transcript_id "ENST00000266671.5-2_ENSG00000139289.9"; exon_number "2"; exon_id "ENST00000266671.5-2_ENSG00000139289.9.2";
chr12	/dev/stdin	start_codon	76425382	76425384	.	-	0	gene_id "ENST00000266671.5-2_ENSG00000139289.9"; transcript_id "ENST00000266671.5-2_ENSG00000139289.9"; exon_number "2"; exon_id "ENST00000266671.5-2_ENSG00000139289.9.2";
chr12	/dev/stdin	transcript	76423500	76425158	.	-	.	gene_id "ENST00000266671.5-3_ENSG00000139289.9"; transcript_id "ENST00000266671.5-3_ENSG00000139289.9";
chr12	/dev/stdin	exon	76423500	76423872	.	-	.	gene_id "ENST00000266671.5-3_ENSG00000139289.9"; transcript_id "ENST00000266671.5-3_ENSG00000139289.9"; exon_number "1"; exon_id "ENST00000266671.5-3_ENSG00000139289.9.1";
chr12	/dev/stdin	CDS	76423503	76423872	.	-	1	gene_id "ENST00000266671.5-3_ENSG00000139289.9"; transcript_id "ENST00000266671.5-3_ENSG00000139289.9"; exon_number "1"; exon_id "ENST00000266671.5-3_ENSG00000139289.9.1";
chr12	/dev/stdin	exon	76424290	76425158	.	-	.	gene_id "ENST00000266671.5-3_ENSG00000139289.9"; transcript_id "ENST00000266671.5-3_ENSG00000139289.9"; exon_number "2"; exon_id "ENST00000266671.5-3_ENSG00000139289.9.2";
chr12	/dev/stdin	CDS	76424290	76425158	.	-	0	gene_id "ENST00000266671.5-3_ENSG00000139289.9"; transcript_id "ENST00000266671.5-3_ENSG00000139289.9"; exon_number "2"; exon_id "ENST00000266671.5-3_ENSG00000139289.9.2";
chr12	/dev/stdin	start_codon	76425156	76425158	.	-	0	gene_id "ENST00000266671.5-3_ENSG00000139289.9"; transcript_id "ENST00000266671.5-3_ENSG00000139289.9"; exon_number "2"; exon_id "ENST00000266671.5-3_ENSG00000139289.9.2";
chr12	/dev/stdin	stop_codon	76423500	76423502	.	-	0	gene_id "ENST00000266671.5-3_ENSG00000139289.9"; transcript_id "ENST00000266671.5-3_ENSG00000139289.9"; exon_number "1"; exon_id "ENST00000266671.5-3_ENSG00000139289.9.1";
chr12	/dev/stdin	transcript	76441152	76444434	.	-	.	gene_id "5a9e9a65-92e0-4c8b-b714-c12fe7b9909f_ENSG00000187109.9"; transcript_id "5a9e9a65-92e0-4c8b-b714-c12fe7b9909f_ENSG00000187109.9";
chr12	/dev/stdin	exon	76441152	76441498	.	-	.	gene_id "5a9e9a65-92e0-4c8b-b714-c12fe7b9909f_ENSG00000187109.9"; transcript_id "5a9e9a65-92e0-4c8b-b714-c12fe7b9909f_ENSG00000187109.9"; exon_number "1"; exon_id "5a9e9a65-92e0-4c8b-b714-c12fe7b9909f_ENSG00000187109.9.1";
chr12	/dev/stdin	CDS	76441155	76441498	.	-	2	gene_id "5a9e9a65-92e0-4c8b-b714-c12fe7b9909f_ENSG00000187109.9"; transcript_id "5a9e9a65-92e0-4c8b-b714-c12fe7b9909f_ENSG00000187109.9"; exon_number "1"; exon_id "5a9e9a65-92e0-4c8b-b714-c12fe7b9909f_ENSG00000187109.9.1";
chr12	/dev/stdin	exon	76442173	76442241	.	-	.	gene_id "5a9e9a65-92e0-4c8b-b714-c12fe7b9909f_ENSG00000187109.9"; transcript_id "5a9e9a65-92e0-4c8b-b714-c12fe7b9909f_ENSG00000187109.9"; exon_number "2"; exon_id "5a9e9a65-92e0-4c8b-b714-c12fe7b9909f_ENSG00000187109.9.2";
chr12	/dev/stdin	CDS	76442173	76442241	.	-	2	gene_id "5a9e9a65-92e0-4c8b-b714-c12fe7b9909f_ENSG00000187109.9"; transcript_id "5a9e9a65-92e0-4c8b-b714-c12fe7b9909f_ENSG00000187109.9"; exon_number "2"; exon_id "5a9e9a65-92e0-4c8b-b714-c12fe7b9909f_ENSG00000187109.9.2";
chr12	/dev/stdin	exon	76442980	76443030	.	-	.	gene_id "5a9e9a65-92e0-4c8b-b714-c12fe7b9909f_ENSG00000187109.9"; transcript_id "5a9e9a65-92e0-4c8b-b714-c12fe7b9909f_ENSG00000187109.9"; exon_number "3"; exon_id "5a9e9a65-92e0-4c8b-b714-c12fe7b9909f_ENSG00000187109.9.3";
chr12	/dev/stdin	CDS	76442980	76443030	.	-	2	gene_id "5a9e9a65-92e0-4c8b-b714-c12fe7b9909f_ENSG00000187109.9"; transcript_id "5a9e9a65-92e0-4c8b-b714-c12fe7b9909f_ENSG00000187109.9"; exon_number "3"; exon_id "5a9e9a65-92e0-4c8b-b714-c12fe7b9909f_ENSG00000187109.9.3";
chr12	/dev/stdin	exon	76443536	76443565	.	-	.	gene_id "5a9e9a65-92e0-4c8b-b714-c12fe7b9909f_ENSG00000187109.9"; transcript_id "5a9e9a65-92e0-4c8b-b714-c12fe7b9909f_ENSG00000187109.9"; exon_number "4"; exon_id "5a9e9a65-92e0-4c8b-b714-c12fe7b9909f_ENSG00000187109.9.4";
chr12	/dev/stdin	CDS	76443536	76443565	.	-	2	gene_id "5a9e9a65-92e0-4c8b-b714-c12fe7b9909f_ENSG00000187109.9"; transcript_id "5a9e9a65-92e0-4c8b-b714-c12fe7b9909f_ENSG00000187109.9"; exon_number "4"; exon_id "5a9e9a65-92e0-4c8b-b714-c12fe7b9909f_ENSG00000187109.9.4";
chr12	/dev/stdin	exon	76444311	76444434	.	-	.	gene_id "5a9e9a65-92e0-4c8b-b714-c12fe7b9909f_ENSG00000187109.9"; transcript_id "5a9e9a65-92e0-4c8b-b714-c12fe7b9909f_ENSG00000187109.9"; exon_number "5"; exon_id "5a9e9a65-92e0-4c8b-b714-c12fe7b9909f_ENSG00000187109.9.5";
chr12	/dev/stdin	CDS	76444311	76444434	.	-	0	gene_id "5a9e9a65-92e0-4c8b-b714-c12fe7b9909f_ENSG00000187109.9"; transcript_id "5a9e9a65-92e0-4c8b-b714-c12fe7b9909f_ENSG00000187109.9"; exon_number "5"; exon_id "5a9e9a65-92e0-4c8b-b714-c12fe7b9909f_ENSG00000187109.9.5";
chr12	/dev/stdin	start_codon	76444432	76444434	.	-	0	gene_id "5a9e9a65-92e0-4c8b-b714-c12fe7b9909f_ENSG00000187109.9"; transcript_id "5a9e9a65-92e0-4c8b-b714-c12fe7b9909f_ENSG00000187109.9"; exon_number "5"; exon_id "5a9e9a65-92e0-4c8b-b714-c12fe7b9909f_ENSG00000187109.9.5";
chr12	/dev/stdin	stop_codon	76441152	76441154	.	-	0	gene_id "5a9e9a65-92e0-4c8b-b714-c12fe7b9909f_ENSG00000187109.9"; transcript_id "5a9e9a65-92e0-4c8b-b714-c12fe7b9909f_ENSG00000187109.9"; exon_number "1"; exon_id "5a9e9a65-92e0-4c8b-b714-c12fe7b9909f_ENSG00000187109.9.1";
chr12	/dev/stdin	transcript	76441208	76478439	.	-	.	gene_id "ENST00000261182.8_ENSG00000187109.9"; transcript_id "ENST00000261182.8_ENSG00000187109.9";
chr12	/dev/stdin	exon	76441208	76442244	.	-	.	gene_id "ENST00000261182.8_ENSG00000187109.9"; transcript_id "ENST00000261182.8_ENSG00000187109.9"; exon_number "1"; exon_id "ENST00000261182.8_ENSG00000187109.9.1";
chr12	/dev/stdin	CDS	76441208	76442244	.	-	1	gene_id "ENST00000261182.8_ENSG00000187109.9"; transcript_id "ENST00000261182.8_ENSG00000187109.9"; exon_number "1"; exon_id "ENST00000261182.8_ENSG00000187109.9.1";
chr12	/dev/stdin	exon	76442980	76443030	.	-	.	gene_id "ENST00000261182.8_ENSG00000187109.9"; transcript_id "ENST00000261182.8_ENSG00000187109.9"; exon_number "2"; exon_id "ENST00000261182.8_ENSG00000187109.9.2";
chr12	/dev/stdin	CDS	76442980	76443030	.	-	1	gene_id "ENST00000261182.8_ENSG00000187109.9"; transcript_id "ENST00000261182.8_ENSG00000187109.9"; exon_number "2"; exon_id "ENST00000261182.8_ENSG00000187109.9.2";
chr12	/dev/stdin	exon	76443536	76443565	.	-	.	gene_id "ENST00000261182.8_ENSG00000187109.9"; transcript_id "ENST00000261182.8_ENSG00000187109.9"; exon_number "3"; exon_id "ENST00000261182.8_ENSG00000187109.9.3";
chr12	/dev/stdin	CDS	76443536	76443565	.	-	1	gene_id "ENST00000261182.8_ENSG00000187109.9"; transcript_id "ENST00000261182.8_ENSG00000187109.9"; exon_number "3"; exon_id "ENST00000261182.8_ENSG00000187109.9.3";
chr12	/dev/stdin	exon	76444311	76444433	.	-	.	gene_id "ENST00000261182.8_ENSG00000187109.9"; transcript_id "ENST00000261182.8_ENSG00000187109.9"; exon_number "4"; exon_id "ENST00000261182.8_ENSG00000187109.9.4";
chr12	/dev/stdin	CDS	76444311	76444433	.	-	1	gene_id "ENST00000261182.8_ENSG00000187109.9"; transcript_id "ENST00000261182.8_ENSG00000187109.9"; exon_number "4"; exon_id "ENST00000261182.8_ENSG00000187109.9.4";
chr12	/dev/stdin	exon	76446871	76446890	.	-	.	gene_id "ENST00000261182.8_ENSG00000187109.9"; transcript_id "ENST00000261182.8_ENSG00000187109.9"; exon_number "5"; exon_id "ENST00000261182.8_ENSG00000187109.9.5";
chr12	/dev/stdin	CDS	76446871	76446890	.	-	0	gene_id "ENST00000261182.8_ENSG00000187109.9"; transcript_id "ENST00000261182.8_ENSG00000187109.9"; exon_number "5"; exon_id "ENST00000261182.8_ENSG00000187109.9.5";
chr12	/dev/stdin	exon	76446985	76447130	.	-	.	gene_id "ENST00000261182.8_ENSG00000187109.9"; transcript_id "ENST00000261182.8_ENSG00000187109.9"; exon_number "6"; exon_id "ENST00000261182.8_ENSG00000187109.9.6";
chr12	/dev/stdin	CDS	76446985	76447130	.	-	2	gene_id "ENST00000261182.8_ENSG00000187109.9"; transcript_id "ENST00000261182.8_ENSG00000187109.9"; exon_number "6"; exon_id "ENST00000261182.8_ENSG00000187109.9.6";
chr12	/dev/stdin	exon	76447550	76447689	.	-	.	gene_id "ENST00000261182.8_ENSG00000187109.9"; transcript_id "ENST00000261182.8_ENSG00000187109.9"; exon_number "7"; exon_id "ENST00000261182.8_ENSG00000187109.9.7";
chr12	/dev/stdin	CDS	76447550	76447689	.	-	1	gene_id "ENST00000261182.8_ENSG00000187109.9"; transcript_id "ENST00000261182.8_ENSG00000187109.9"; exon_number "7"; exon_id "ENST00000261182.8_ENSG00000187109.9.7";
chr12	/dev/stdin	exon	76448799	76448870	.	-	.	gene_id "ENST00000261182.8_ENSG00000187109.9"; transcript_id "ENST00000261182.8_ENSG00000187109.9"; exon_number "8"; exon_id "ENST00000261182.8_ENSG00000187109.9.8";
chr12	/dev/stdin	CDS	76448799	76448870	.	-	1	gene_id "ENST00000261182.8_ENSG00000187109.9"; transcript_id "ENST00000261182.8_ENSG00000187109.9"; exon_number "8"; exon_id "ENST00000261182.8_ENSG00000187109.9.8";
chr12	/dev/stdin	exon	76449813	76449941	.	-	.	gene_id "ENST00000261182.8_ENSG00000187109.9"; transcript_id "ENST00000261182.8_ENSG00000187109.9"; exon_number "9"; exon_id "ENST00000261182.8_ENSG00000187109.9.9";
chr12	/dev/stdin	CDS	76449813	76449941	.	-	1	gene_id "ENST00000261182.8_ENSG00000187109.9"; transcript_id "ENST00000261182.8_ENSG00000187109.9"; exon_number "9"; exon_id "ENST00000261182.8_ENSG00000187109.9.9";
chr12	/dev/stdin	exon	76453578	76453658	.	-	.	gene_id "ENST00000261182.8_ENSG00000187109.9"; transcript_id "ENST00000261182.8_ENSG00000187109.9"; exon_number "10"; exon_id "ENST00000261182.8_ENSG00000187109.9.10";
chr12	/dev/stdin	CDS	76453578	76453658	.	-	1	gene_id "ENST00000261182.8_ENSG00000187109.9"; transcript_id "ENST00000261182.8_ENSG00000187109.9"; exon_number "10"; exon_id "ENST00000261182.8_ENSG00000187109.9.10";
chr12	/dev/stdin	exon	76453918	76454059	.	-	.	gene_id "ENST00000261182.8_ENSG00000187109.9"; transcript_id "ENST00000261182.8_ENSG00000187109.9"; exon_number "11"; exon_id "ENST00000261182.8_ENSG00000187109.9.11";
chr12	/dev/stdin	CDS	76453918	76454059	.	-	2	gene_id "ENST00000261182.8_ENSG00000187109.9"; transcript_id "ENST00000261182.8_ENSG00000187109.9"; exon_number "11"; exon_id "ENST00000261182.8_ENSG00000187109.9.11";
chr12	/dev/stdin	exon	76461151	76461253	.	-	.	gene_id "ENST00000261182.8_ENSG00000187109.9"; transcript_id "ENST00000261182.8_ENSG00000187109.9"; exon_number "12"; exon_id "ENST00000261182.8_ENSG00000187109.9.12";
chr12	/dev/stdin	CDS	76461151	76461253	.	-	0	gene_id "ENST00000261182.8_ENSG00000187109.9"; transcript_id "ENST00000261182.8_ENSG00000187109.9"; exon_number "12"; exon_id "ENST00000261182.8_ENSG00000187109.9.12";
chr12	/dev/stdin	exon	76462689	76462774	.	-	.	gene_id "ENST00000261182.8_ENSG00000187109.9"; transcript_id "ENST00000261182.8_ENSG00000187109.9"; exon_number "13"; exon_id "ENST00000261182.8_ENSG00000187109.9.13";
chr12	/dev/stdin	CDS	76462689	76462774	.	-	2	gene_id "ENST00000261182.8_ENSG00000187109.9"; transcript_id "ENST00000261182.8_ENSG00000187109.9"; exon_number "13"; exon_id "ENST00000261182.8_ENSG00000187109.9.13";
chr12	/dev/stdin	exon	76467983	76468019	.	-	.	gene_id "ENST00000261182.8_ENSG00000187109.9"; transcript_id "ENST00000261182.8_ENSG00000187109.9"; exon_number "14"; exon_id "ENST00000261182.8_ENSG00000187109.9.14";
chr12	/dev/stdin	CDS	76467983	76468019	.	-	0	gene_id "ENST00000261182.8_ENSG00000187109.9"; transcript_id "ENST00000261182.8_ENSG00000187109.9"; exon_number "14"; exon_id "ENST00000261182.8_ENSG00000187109.9.14";
chr12	/dev/stdin	exon	76478347	76478439	.	-	.	gene_id "ENST00000261182.8_ENSG00000187109.9"; transcript_id "ENST00000261182.8_ENSG00000187109.9"; exon_number "15"; exon_id "ENST00000261182.8_ENSG00000187109.9.15";
chr12	/dev/stdin	CDS	76478347	76478439	.	-	0	gene_id "ENST00000261182.8_ENSG00000187109.9"; transcript_id "ENST00000261182.8_ENSG00000187109.9"; exon_number "15"; exon_id "ENST00000261182.8_ENSG00000187109.9.15";
chr12	/dev/stdin	start_codon	76478437	76478439	.	-	0	gene_id "ENST00000261182.8_ENSG00000187109.9"; transcript_id "ENST00000261182.8_ENSG00000187109.9"; exon_number "15"; exon_id "ENST00000261182.8_ENSG00000187109.9.15";
chr12	/dev/stdin	transcript	76441376	76478439	.	-	.	gene_id "ENST00000393263.3_ENSG00000187109.9"; transcript_id "ENST00000393263.3_ENSG00000187109.9";
chr12	/dev/stdin	exon	76441376	76441498	.	-	.	gene_id "ENST00000393263.3_ENSG00000187109.9"; transcript_id "ENST00000393263.3_ENSG00000187109.9"; exon_number "1"; exon_id "ENST00000393263.3_ENSG00000187109.9.1";
chr12	/dev/stdin	CDS	76441376	76441498	.	-	1	gene_id "ENST00000393263.3_ENSG00000187109.9"; transcript_id "ENST00000393263.3_ENSG00000187109.9"; exon_number "1"; exon_id "ENST00000393263.3_ENSG00000187109.9.1";
chr12	/dev/stdin	exon	76442173	76442244	.	-	.	gene_id "ENST00000393263.3_ENSG00000187109.9"; transcript_id "ENST00000393263.3_ENSG00000187109.9"; exon_number "2"; exon_id "ENST00000393263.3_ENSG00000187109.9.2";
chr12	/dev/stdin	CDS	76442173	76442244	.	-	1	gene_id "ENST00000393263.3_ENSG00000187109.9"; transcript_id "ENST00000393263.3_ENSG00000187109.9"; exon_number "2"; exon_id "ENST00000393263.3_ENSG00000187109.9.2";
chr12	/dev/stdin	exon	76442980	76443030	.	-	.	gene_id "ENST00000393263.3_ENSG00000187109.9"; transcript_id "ENST00000393263.3_ENSG00000187109.9"; exon_number "3"; exon_id "ENST00000393263.3_ENSG00000187109.9.3";
chr12	/dev/stdin	CDS	76442980	76443030	.	-	1	gene_id "ENST00000393263.3_ENSG00000187109.9"; transcript_id "ENST00000393263.3_ENSG00000187109.9"; exon_number "3"; exon_id "ENST00000393263.3_ENSG00000187109.9.3";
chr12	/dev/stdin	exon	76443536	76443565	.	-	.	gene_id "ENST00000393263.3_ENSG00000187109.9"; transcript_id "ENST00000393263.3_ENSG00000187109.9"; exon_number "4"; exon_id "ENST00000393263.3_ENSG00000187109.9.4";
chr12	/dev/stdin	CDS	76443536	76443565	.	-	1	gene_id "ENST00000393263.3_ENSG00000187109.9"; transcript_id "ENST00000393263.3_ENSG00000187109.9"; exon_number "4"; exon_id "ENST00000393263.3_ENSG00000187109.9.4";
chr12	/dev/stdin	exon	76444311	76444433	.	-	.	gene_id "ENST00000393263.3_ENSG00000187109.9"; transcript_id "ENST00000393263.3_ENSG00000187109.9"; exon_number "5"; exon_id "ENST00000393263.3_ENSG00000187109.9.5";
chr12	/dev/stdin	CDS	76444311	76444433	.	-	1	gene_id "ENST00000393263.3_ENSG00000187109.9"; transcript_id "ENST00000393263.3_ENSG00000187109.9"; exon_number "5"; exon_id "ENST00000393263.3_ENSG00000187109.9.5";
chr12	/dev/stdin	exon	76446871	76446890	.	-	.	gene_id "ENST00000393263.3_ENSG00000187109.9"; transcript_id "ENST00000393263.3_ENSG00000187109.9"; exon_number "6"; exon_id "ENST00000393263.3_ENSG00000187109.9.6";
chr12	/dev/stdin	CDS	76446871	76446890	.	-	0	gene_id "ENST00000393263.3_ENSG00000187109.9"; transcript_id "ENST00000393263.3_ENSG00000187109.9"; exon_number "6"; exon_id "ENST00000393263.3_ENSG00000187109.9.6";
chr12	/dev/stdin	exon	76446985	76447130	.	-	.	gene_id "ENST00000393263.3_ENSG00000187109.9"; transcript_id "ENST00000393263.3_ENSG00000187109.9"; exon_number "7"; exon_id "ENST00000393263.3_ENSG00000187109.9.7";
chr12	/dev/stdin	CDS	76446985	76447130	.	-	2	gene_id "ENST00000393263.3_ENSG00000187109.9"; transcript_id "ENST00000393263.3_ENSG00000187109.9"; exon_number "7"; exon_id "ENST00000393263.3_ENSG00000187109.9.7";
chr12	/dev/stdin	exon	76447550	76447689	.	-	.	gene_id "ENST00000393263.3_ENSG00000187109.9"; transcript_id "ENST00000393263.3_ENSG00000187109.9"; exon_number "8"; exon_id "ENST00000393263.3_ENSG00000187109.9.8";
chr12	/dev/stdin	CDS	76447550	76447689	.	-	1	gene_id "ENST00000393263.3_ENSG00000187109.9"; transcript_id "ENST00000393263.3_ENSG00000187109.9"; exon_number "8"; exon_id "ENST00000393263.3_ENSG00000187109.9.8";
chr12	/dev/stdin	exon	76448799	76448870	.	-	.	gene_id "ENST00000393263.3_ENSG00000187109.9"; transcript_id "ENST00000393263.3_ENSG00000187109.9"; exon_number "9"; exon_id "ENST00000393263.3_ENSG00000187109.9.9";
chr12	/dev/stdin	CDS	76448799	76448870	.	-	1	gene_id "ENST00000393263.3_ENSG00000187109.9"; transcript_id "ENST00000393263.3_ENSG00000187109.9"; exon_number "9"; exon_id "ENST00000393263.3_ENSG00000187109.9.9";
chr12	/dev/stdin	exon	76449813	76449941	.	-	.	gene_id "ENST00000393263.3_ENSG00000187109.9"; transcript_id "ENST00000393263.3_ENSG00000187109.9"; exon_number "10"; exon_id "ENST00000393263.3_ENSG00000187109.9.10";
chr12	/dev/stdin	CDS	76449813	76449941	.	-	1	gene_id "ENST00000393263.3_ENSG00000187109.9"; transcript_id "ENST00000393263.3_ENSG00000187109.9"; exon_number "10"; exon_id "ENST00000393263.3_ENSG00000187109.9.10";
chr12	/dev/stdin	exon	76453578	76453658	.	-	.	gene_id "ENST00000393263.3_ENSG00000187109.9"; transcript_id "ENST00000393263.3_ENSG00000187109.9"; exon_number "11"; exon_id "ENST00000393263.3_ENSG00000187109.9.11";
chr12	/dev/stdin	CDS	76453578	76453658	.	-	1	gene_id "ENST00000393263.3_ENSG00000187109.9"; transcript_id "ENST00000393263.3_ENSG00000187109.9"; exon_number "11"; exon_id "ENST00000393263.3_ENSG00000187109.9.11";
chr12	/dev/stdin	exon	76453918	76454059	.	-	.	gene_id "ENST00000393263.3_ENSG00000187109.9"; transcript_id "ENST00000393263.3_ENSG00000187109.9"; exon_number "12"; exon_id "ENST00000393263.3_ENSG00000187109.9.12";
chr12	/dev/stdin	CDS	76453918	76454059	.	-	2	gene_id "ENST00000393263.3_ENSG00000187109.9"; transcript_id "ENST00000393263.3_ENSG00000187109.9"; exon_number "12"; exon_id "ENST00000393263.3_ENSG00000187109.9.12";
chr12	/dev/stdin	exon	76461151	76461253	.	-	.	gene_id "ENST00000393263.3_ENSG00000187109.9"; transcript_id "ENST00000393263.3_ENSG00000187109.9"; exon_number "13"; exon_id "ENST00000393263.3_ENSG00000187109.9.13";
chr12	/dev/stdin	CDS	76461151	76461253	.	-	0	gene_id "ENST00000393263.3_ENSG00000187109.9"; transcript_id "ENST00000393263.3_ENSG00000187109.9"; exon_number "13"; exon_id "ENST00000393263.3_ENSG00000187109.9.13";
chr12	/dev/stdin	exon	76462689	76462774	.	-	.	gene_id "ENST00000393263.3_ENSG00000187109.9"; transcript_id "ENST00000393263.3_ENSG00000187109.9"; exon_number "14"; exon_id "ENST00000393263.3_ENSG00000187109.9.14";
chr12	/dev/stdin	CDS	76462689	76462774	.	-	2	gene_id "ENST00000393263.3_ENSG00000187109.9"; transcript_id "ENST00000393263.3_ENSG00000187109.9"; exon_number "14"; exon_id "ENST00000393263.3_ENSG00000187109.9.14";
chr12	/dev/stdin	exon	76467983	76468019	.	-	.	gene_id "ENST00000393263.3_ENSG00000187109.9"; transcript_id "ENST00000393263.3_ENSG00000187109.9"; exon_number "15"; exon_id "ENST00000393263.3_ENSG00000187109.9.15";
chr12	/dev/stdin	CDS	76467983	76468019	.	-	0	gene_id "ENST00000393263.3_ENSG00000187109.9"; transcript_id "ENST00000393263.3_ENSG00000187109.9"; exon_number "15"; exon_id "ENST00000393263.3_ENSG00000187109.9.15";
chr12	/dev/stdin	exon	76478347	76478439	.	-	.	gene_id "ENST00000393263.3_ENSG00000187109.9"; transcript_id "ENST00000393263.3_ENSG00000187109.9"; exon_number "16"; exon_id "ENST00000393263.3_ENSG00000187109.9.16";
chr12	/dev/stdin	CDS	76478347	76478439	.	-	0	gene_id "ENST00000393263.3_ENSG00000187109.9"; transcript_id "ENST00000393263.3_ENSG00000187109.9"; exon_number "16"; exon_id "ENST00000393263.3_ENSG00000187109.9.16";
chr12	/dev/stdin	start_codon	76478437	76478439	.	-	0	gene_id "ENST00000393263.3_ENSG00000187109.9"; transcript_id "ENST00000393263.3_ENSG00000187109.9"; exon_number "16"; exon_id "ENST00000393263.3_ENSG00000187109.9.16";
chr12	/dev/stdin	transcript	76441152	76478509	.	-	.	gene_id "ENST00000393263.3-1_ENSG00000187109.9"; transcript_id "ENST00000393263.3-1_ENSG00000187109.9";
chr12	/dev/stdin	exon	76441152	76441498	.	-	.	gene_id "ENST00000393263.3-1_ENSG00000187109.9"; transcript_id "ENST00000393263.3-1_ENSG00000187109.9"; exon_number "1"; exon_id "ENST00000393263.3-1_ENSG00000187109.9.1";
chr12	/dev/stdin	CDS	76441152	76441498	.	-	0	gene_id "ENST00000393263.3-1_ENSG00000187109.9"; transcript_id "ENST00000393263.3-1_ENSG00000187109.9"; exon_number "1"; exon_id "ENST00000393263.3-1_ENSG00000187109.9.1";
chr12	/dev/stdin	exon	76442173	76442244	.	-	.	gene_id "ENST00000393263.3-1_ENSG00000187109.9"; transcript_id "ENST00000393263.3-1_ENSG00000187109.9"; exon_number "2"; exon_id "ENST00000393263.3-1_ENSG00000187109.9.2";
chr12	/dev/stdin	CDS	76442173	76442244	.	-	0	gene_id "ENST00000393263.3-1_ENSG00000187109.9"; transcript_id "ENST00000393263.3-1_ENSG00000187109.9"; exon_number "2"; exon_id "ENST00000393263.3-1_ENSG00000187109.9.2";
chr12	/dev/stdin	exon	76442980	76443030	.	-	.	gene_id "ENST00000393263.3-1_ENSG00000187109.9"; transcript_id "ENST00000393263.3-1_ENSG00000187109.9"; exon_number "3"; exon_id "ENST00000393263.3-1_ENSG00000187109.9.3";
chr12	/dev/stdin	CDS	76442980	76443030	.	-	0	gene_id "ENST00000393263.3-1_ENSG00000187109.9"; transcript_id "ENST00000393263.3-1_ENSG00000187109.9"; exon_number "3"; exon_id "ENST00000393263.3-1_ENSG00000187109.9.3";
chr12	/dev/stdin	exon	76443536	76443565	.	-	.	gene_id "ENST00000393263.3-1_ENSG00000187109.9"; transcript_id "ENST00000393263.3-1_ENSG00000187109.9"; exon_number "4"; exon_id "ENST00000393263.3-1_ENSG00000187109.9.4";
chr12	/dev/stdin	CDS	76443536	76443565	.	-	0	gene_id "ENST00000393263.3-1_ENSG00000187109.9"; transcript_id "ENST00000393263.3-1_ENSG00000187109.9"; exon_number "4"; exon_id "ENST00000393263.3-1_ENSG00000187109.9.4";
chr12	/dev/stdin	exon	76444311	76444433	.	-	.	gene_id "ENST00000393263.3-1_ENSG00000187109.9"; transcript_id "ENST00000393263.3-1_ENSG00000187109.9"; exon_number "5"; exon_id "ENST00000393263.3-1_ENSG00000187109.9.5";
chr12	/dev/stdin	CDS	76444311	76444433	.	-	0	gene_id "ENST00000393263.3-1_ENSG00000187109.9"; transcript_id "ENST00000393263.3-1_ENSG00000187109.9"; exon_number "5"; exon_id "ENST00000393263.3-1_ENSG00000187109.9.5";
chr12	/dev/stdin	exon	76446871	76446890	.	-	.	gene_id "ENST00000393263.3-1_ENSG00000187109.9"; transcript_id "ENST00000393263.3-1_ENSG00000187109.9"; exon_number "6"; exon_id "ENST00000393263.3-1_ENSG00000187109.9.6";
chr12	/dev/stdin	CDS	76446871	76446890	.	-	2	gene_id "ENST00000393263.3-1_ENSG00000187109.9"; transcript_id "ENST00000393263.3-1_ENSG00000187109.9"; exon_number "6"; exon_id "ENST00000393263.3-1_ENSG00000187109.9.6";
chr12	/dev/stdin	exon	76446985	76447130	.	-	.	gene_id "ENST00000393263.3-1_ENSG00000187109.9"; transcript_id "ENST00000393263.3-1_ENSG00000187109.9"; exon_number "7"; exon_id "ENST00000393263.3-1_ENSG00000187109.9.7";
chr12	/dev/stdin	CDS	76446985	76447130	.	-	1	gene_id "ENST00000393263.3-1_ENSG00000187109.9"; transcript_id "ENST00000393263.3-1_ENSG00000187109.9"; exon_number "7"; exon_id "ENST00000393263.3-1_ENSG00000187109.9.7";
chr12	/dev/stdin	exon	76447550	76447689	.	-	.	gene_id "ENST00000393263.3-1_ENSG00000187109.9"; transcript_id "ENST00000393263.3-1_ENSG00000187109.9"; exon_number "8"; exon_id "ENST00000393263.3-1_ENSG00000187109.9.8";
chr12	/dev/stdin	CDS	76447550	76447689	.	-	0	gene_id "ENST00000393263.3-1_ENSG00000187109.9"; transcript_id "ENST00000393263.3-1_ENSG00000187109.9"; exon_number "8"; exon_id "ENST00000393263.3-1_ENSG00000187109.9.8";
chr12	/dev/stdin	exon	76448799	76448870	.	-	.	gene_id "ENST00000393263.3-1_ENSG00000187109.9"; transcript_id "ENST00000393263.3-1_ENSG00000187109.9"; exon_number "9"; exon_id "ENST00000393263.3-1_ENSG00000187109.9.9";
chr12	/dev/stdin	CDS	76448799	76448870	.	-	0	gene_id "ENST00000393263.3-1_ENSG00000187109.9"; transcript_id "ENST00000393263.3-1_ENSG00000187109.9"; exon_number "9"; exon_id "ENST00000393263.3-1_ENSG00000187109.9.9";
chr12	/dev/stdin	exon	76449813	76449941	.	-	.	gene_id "ENST00000393263.3-1_ENSG00000187109.9"; transcript_id "ENST00000393263.3-1_ENSG00000187109.9"; exon_number "10"; exon_id "ENST00000393263.3-1_ENSG00000187109.9.10";
chr12	/dev/stdin	CDS	76449813	76449941	.	-	0	gene_id "ENST00000393263.3-1_ENSG00000187109.9"; transcript_id "ENST00000393263.3-1_ENSG00000187109.9"; exon_number "10"; exon_id "ENST00000393263.3-1_ENSG00000187109.9.10";
chr12	/dev/stdin	exon	76453578	76453658	.	-	.	gene_id "ENST00000393263.3-1_ENSG00000187109.9"; transcript_id "ENST00000393263.3-1_ENSG00000187109.9"; exon_number "11"; exon_id "ENST00000393263.3-1_ENSG00000187109.9.11";
chr12	/dev/stdin	CDS	76453578	76453658	.	-	0	gene_id "ENST00000393263.3-1_ENSG00000187109.9"; transcript_id "ENST00000393263.3-1_ENSG00000187109.9"; exon_number "11"; exon_id "ENST00000393263.3-1_ENSG00000187109.9.11";
chr12	/dev/stdin	exon	76453918	76454059	.	-	.	gene_id "ENST00000393263.3-1_ENSG00000187109.9"; transcript_id "ENST00000393263.3-1_ENSG00000187109.9"; exon_number "12"; exon_id "ENST00000393263.3-1_ENSG00000187109.9.12";
chr12	/dev/stdin	CDS	76453918	76454059	.	-	1	gene_id "ENST00000393263.3-1_ENSG00000187109.9"; transcript_id "ENST00000393263.3-1_ENSG00000187109.9"; exon_number "12"; exon_id "ENST00000393263.3-1_ENSG00000187109.9.12";
chr12	/dev/stdin	exon	76461151	76461253	.	-	.	gene_id "ENST00000393263.3-1_ENSG00000187109.9"; transcript_id "ENST00000393263.3-1_ENSG00000187109.9"; exon_number "13"; exon_id "ENST00000393263.3-1_ENSG00000187109.9.13";
chr12	/dev/stdin	CDS	76461151	76461253	.	-	2	gene_id "ENST00000393263.3-1_ENSG00000187109.9"; transcript_id "ENST00000393263.3-1_ENSG00000187109.9"; exon_number "13"; exon_id "ENST00000393263.3-1_ENSG00000187109.9.13";
chr12	/dev/stdin	exon	76462689	76462774	.	-	.	gene_id "ENST00000393263.3-1_ENSG00000187109.9"; transcript_id "ENST00000393263.3-1_ENSG00000187109.9"; exon_number "14"; exon_id "ENST00000393263.3-1_ENSG00000187109.9.14";
chr12	/dev/stdin	CDS	76462689	76462774	.	-	1	gene_id "ENST00000393263.3-1_ENSG00000187109.9"; transcript_id "ENST00000393263.3-1_ENSG00000187109.9"; exon_number "14"; exon_id "ENST00000393263.3-1_ENSG00000187109.9.14";
chr12	/dev/stdin	exon	76467983	76468019	.	-	.	gene_id "ENST00000393263.3-1_ENSG00000187109.9"; transcript_id "ENST00000393263.3-1_ENSG00000187109.9"; exon_number "15"; exon_id "ENST00000393263.3-1_ENSG00000187109.9.15";
chr12	/dev/stdin	CDS	76467983	76468019	.	-	2	gene_id "ENST00000393263.3-1_ENSG00000187109.9"; transcript_id "ENST00000393263.3-1_ENSG00000187109.9"; exon_number "15"; exon_id "ENST00000393263.3-1_ENSG00000187109.9.15";
chr12	/dev/stdin	exon	76478347	76478509	.	-	.	gene_id "ENST00000393263.3-1_ENSG00000187109.9"; transcript_id "ENST00000393263.3-1_ENSG00000187109.9"; exon_number "16"; exon_id "ENST00000393263.3-1_ENSG00000187109.9.16";
chr12	/dev/stdin	CDS	76478347	76478509	.	-	0	gene_id "ENST00000393263.3-1_ENSG00000187109.9"; transcript_id "ENST00000393263.3-1_ENSG00000187109.9"; exon_number "16"; exon_id "ENST00000393263.3-1_ENSG00000187109.9.16";
chr12	/dev/stdin	start_codon	76478507	76478509	.	-	0	gene_id "ENST00000393263.3-1_ENSG00000187109.9"; transcript_id "ENST00000393263.3-1_ENSG00000187109.9"; exon_number "16"; exon_id "ENST00000393263.3-1_ENSG00000187109.9.16";
chr12	/dev/stdin	transcript	76441152	76447108	.	-	.	gene_id "c7ea1420-6c0c-4c82-90de-34d265bade91_ENSG00000187109.9"; transcript_id "c7ea1420-6c0c-4c82-90de-34d265bade91_ENSG00000187109.9";
chr12	/dev/stdin	exon	76441152	76441498	.	-	.	gene_id "c7ea1420-6c0c-4c82-90de-34d265bade91_ENSG00000187109.9"; transcript_id "c7ea1420-6c0c-4c82-90de-34d265bade91_ENSG00000187109.9"; exon_number "1"; exon_id "c7ea1420-6c0c-4c82-90de-34d265bade91_ENSG00000187109.9.1";
chr12	/dev/stdin	CDS	76441152	76441498	.	-	1	gene_id "c7ea1420-6c0c-4c82-90de-34d265bade91_ENSG00000187109.9"; transcript_id "c7ea1420-6c0c-4c82-90de-34d265bade91_ENSG00000187109.9"; exon_number "1"; exon_id "c7ea1420-6c0c-4c82-90de-34d265bade91_ENSG00000187109.9.1";
chr12	/dev/stdin	exon	76442201	76442244	.	-	.	gene_id "c7ea1420-6c0c-4c82-90de-34d265bade91_ENSG00000187109.9"; transcript_id "c7ea1420-6c0c-4c82-90de-34d265bade91_ENSG00000187109.9"; exon_number "2"; exon_id "c7ea1420-6c0c-4c82-90de-34d265bade91_ENSG00000187109.9.2";
chr12	/dev/stdin	CDS	76442201	76442244	.	-	0	gene_id "c7ea1420-6c0c-4c82-90de-34d265bade91_ENSG00000187109.9"; transcript_id "c7ea1420-6c0c-4c82-90de-34d265bade91_ENSG00000187109.9"; exon_number "2"; exon_id "c7ea1420-6c0c-4c82-90de-34d265bade91_ENSG00000187109.9.2";
chr12	/dev/stdin	exon	76442980	76443030	.	-	.	gene_id "c7ea1420-6c0c-4c82-90de-34d265bade91_ENSG00000187109.9"; transcript_id "c7ea1420-6c0c-4c82-90de-34d265bade91_ENSG00000187109.9"; exon_number "3"; exon_id "c7ea1420-6c0c-4c82-90de-34d265bade91_ENSG00000187109.9.3";
chr12	/dev/stdin	CDS	76442980	76443030	.	-	0	gene_id "c7ea1420-6c0c-4c82-90de-34d265bade91_ENSG00000187109.9"; transcript_id "c7ea1420-6c0c-4c82-90de-34d265bade91_ENSG00000187109.9"; exon_number "3"; exon_id "c7ea1420-6c0c-4c82-90de-34d265bade91_ENSG00000187109.9.3";
chr12	/dev/stdin	exon	76443536	76443565	.	-	.	gene_id "c7ea1420-6c0c-4c82-90de-34d265bade91_ENSG00000187109.9"; transcript_id "c7ea1420-6c0c-4c82-90de-34d265bade91_ENSG00000187109.9"; exon_number "4"; exon_id "c7ea1420-6c0c-4c82-90de-34d265bade91_ENSG00000187109.9.4";
chr12	/dev/stdin	CDS	76443536	76443565	.	-	0	gene_id "c7ea1420-6c0c-4c82-90de-34d265bade91_ENSG00000187109.9"; transcript_id "c7ea1420-6c0c-4c82-90de-34d265bade91_ENSG00000187109.9"; exon_number "4"; exon_id "c7ea1420-6c0c-4c82-90de-34d265bade91_ENSG00000187109.9.4";
chr12	/dev/stdin	exon	76444311	76444433	.	-	.	gene_id "c7ea1420-6c0c-4c82-90de-34d265bade91_ENSG00000187109.9"; transcript_id "c7ea1420-6c0c-4c82-90de-34d265bade91_ENSG00000187109.9"; exon_number "5"; exon_id "c7ea1420-6c0c-4c82-90de-34d265bade91_ENSG00000187109.9.5";
chr12	/dev/stdin	CDS	76444311	76444433	.	-	0	gene_id "c7ea1420-6c0c-4c82-90de-34d265bade91_ENSG00000187109.9"; transcript_id "c7ea1420-6c0c-4c82-90de-34d265bade91_ENSG00000187109.9"; exon_number "5"; exon_id "c7ea1420-6c0c-4c82-90de-34d265bade91_ENSG00000187109.9.5";
chr12	/dev/stdin	exon	76446871	76446890	.	-	.	gene_id "c7ea1420-6c0c-4c82-90de-34d265bade91_ENSG00000187109.9"; transcript_id "c7ea1420-6c0c-4c82-90de-34d265bade91_ENSG00000187109.9"; exon_number "6"; exon_id "c7ea1420-6c0c-4c82-90de-34d265bade91_ENSG00000187109.9.6";
chr12	/dev/stdin	CDS	76446871	76446890	.	-	2	gene_id "c7ea1420-6c0c-4c82-90de-34d265bade91_ENSG00000187109.9"; transcript_id "c7ea1420-6c0c-4c82-90de-34d265bade91_ENSG00000187109.9"; exon_number "6"; exon_id "c7ea1420-6c0c-4c82-90de-34d265bade91_ENSG00000187109.9.6";
chr12	/dev/stdin	exon	76446985	76447108	.	-	.	gene_id "c7ea1420-6c0c-4c82-90de-34d265bade91_ENSG00000187109.9"; transcript_id "c7ea1420-6c0c-4c82-90de-34d265bade91_ENSG00000187109.9"; exon_number "7"; exon_id "c7ea1420-6c0c-4c82-90de-34d265bade91_ENSG00000187109.9.7";
chr12	/dev/stdin	CDS	76446985	76447108	.	-	0	gene_id "c7ea1420-6c0c-4c82-90de-34d265bade91_ENSG00000187109.9"; transcript_id "c7ea1420-6c0c-4c82-90de-34d265bade91_ENSG00000187109.9"; exon_number "7"; exon_id "c7ea1420-6c0c-4c82-90de-34d265bade91_ENSG00000187109.9.7";
chr12	/dev/stdin	start_codon	76447106	76447108	.	-	0	gene_id "c7ea1420-6c0c-4c82-90de-34d265bade91_ENSG00000187109.9"; transcript_id "c7ea1420-6c0c-4c82-90de-34d265bade91_ENSG00000187109.9"; exon_number "7"; exon_id "c7ea1420-6c0c-4c82-90de-34d265bade91_ENSG00000187109.9.7";
chr12	/dev/stdin	transcript	76441152	76478439	.	-	.	gene_id "ENST00000547773.1_ENSG00000187109.9"; transcript_id "ENST00000547773.1_ENSG00000187109.9";
chr12	/dev/stdin	exon	76441152	76442244	.	-	.	gene_id "ENST00000547773.1_ENSG00000187109.9"; transcript_id "ENST00000547773.1_ENSG00000187109.9"; exon_number "1"; exon_id "ENST00000547773.1_ENSG00000187109.9.1";
chr12	/dev/stdin	CDS	76441155	76442244	.	-	1	gene_id "ENST00000547773.1_ENSG00000187109.9"; transcript_id "ENST00000547773.1_ENSG00000187109.9"; exon_number "1"; exon_id "ENST00000547773.1_ENSG00000187109.9.1";
chr12	/dev/stdin	exon	76442980	76443030	.	-	.	gene_id "ENST00000547773.1_ENSG00000187109.9"; transcript_id "ENST00000547773.1_ENSG00000187109.9"; exon_number "2"; exon_id "ENST00000547773.1_ENSG00000187109.9.2";
chr12	/dev/stdin	CDS	76442980	76443030	.	-	1	gene_id "ENST00000547773.1_ENSG00000187109.9"; transcript_id "ENST00000547773.1_ENSG00000187109.9"; exon_number "2"; exon_id "ENST00000547773.1_ENSG00000187109.9.2";
chr12	/dev/stdin	exon	76443536	76443565	.	-	.	gene_id "ENST00000547773.1_ENSG00000187109.9"; transcript_id "ENST00000547773.1_ENSG00000187109.9"; exon_number "3"; exon_id "ENST00000547773.1_ENSG00000187109.9.3";
chr12	/dev/stdin	CDS	76443536	76443565	.	-	1	gene_id "ENST00000547773.1_ENSG00000187109.9"; transcript_id "ENST00000547773.1_ENSG00000187109.9"; exon_number "3"; exon_id "ENST00000547773.1_ENSG00000187109.9.3";
chr12	/dev/stdin	exon	76444311	76444433	.	-	.	gene_id "ENST00000547773.1_ENSG00000187109.9"; transcript_id "ENST00000547773.1_ENSG00000187109.9"; exon_number "4"; exon_id "ENST00000547773.1_ENSG00000187109.9.4";
chr12	/dev/stdin	CDS	76444311	76444433	.	-	1	gene_id "ENST00000547773.1_ENSG00000187109.9"; transcript_id "ENST00000547773.1_ENSG00000187109.9"; exon_number "4"; exon_id "ENST00000547773.1_ENSG00000187109.9.4";
chr12	/dev/stdin	exon	76446871	76446890	.	-	.	gene_id "ENST00000547773.1_ENSG00000187109.9"; transcript_id "ENST00000547773.1_ENSG00000187109.9"; exon_number "5"; exon_id "ENST00000547773.1_ENSG00000187109.9.5";
chr12	/dev/stdin	CDS	76446871	76446890	.	-	0	gene_id "ENST00000547773.1_ENSG00000187109.9"; transcript_id "ENST00000547773.1_ENSG00000187109.9"; exon_number "5"; exon_id "ENST00000547773.1_ENSG00000187109.9.5";
chr12	/dev/stdin	exon	76446985	76447130	.	-	.	gene_id "ENST00000547773.1_ENSG00000187109.9"; transcript_id "ENST00000547773.1_ENSG00000187109.9"; exon_number "6"; exon_id "ENST00000547773.1_ENSG00000187109.9.6";
chr12	/dev/stdin	CDS	76446985	76447130	.	-	2	gene_id "ENST00000547773.1_ENSG00000187109.9"; transcript_id "ENST00000547773.1_ENSG00000187109.9"; exon_number "6"; exon_id "ENST00000547773.1_ENSG00000187109.9.6";
chr12	/dev/stdin	exon	76447550	76447689	.	-	.	gene_id "ENST00000547773.1_ENSG00000187109.9"; transcript_id "ENST00000547773.1_ENSG00000187109.9"; exon_number "7"; exon_id "ENST00000547773.1_ENSG00000187109.9.7";
chr12	/dev/stdin	CDS	76447550	76447689	.	-	1	gene_id "ENST00000547773.1_ENSG00000187109.9"; transcript_id "ENST00000547773.1_ENSG00000187109.9"; exon_number "7"; exon_id "ENST00000547773.1_ENSG00000187109.9.7";
chr12	/dev/stdin	exon	76448799	76448870	.	-	.	gene_id "ENST00000547773.1_ENSG00000187109.9"; transcript_id "ENST00000547773.1_ENSG00000187109.9"; exon_number "8"; exon_id "ENST00000547773.1_ENSG00000187109.9.8";
chr12	/dev/stdin	CDS	76448799	76448870	.	-	1	gene_id "ENST00000547773.1_ENSG00000187109.9"; transcript_id "ENST00000547773.1_ENSG00000187109.9"; exon_number "8"; exon_id "ENST00000547773.1_ENSG00000187109.9.8";
chr12	/dev/stdin	exon	76449813	76449941	.	-	.	gene_id "ENST00000547773.1_ENSG00000187109.9"; transcript_id "ENST00000547773.1_ENSG00000187109.9"; exon_number "9"; exon_id "ENST00000547773.1_ENSG00000187109.9.9";
chr12	/dev/stdin	CDS	76449813	76449941	.	-	1	gene_id "ENST00000547773.1_ENSG00000187109.9"; transcript_id "ENST00000547773.1_ENSG00000187109.9"; exon_number "9"; exon_id "ENST00000547773.1_ENSG00000187109.9.9";
chr12	/dev/stdin	exon	76453578	76453658	.	-	.	gene_id "ENST00000547773.1_ENSG00000187109.9"; transcript_id "ENST00000547773.1_ENSG00000187109.9"; exon_number "10"; exon_id "ENST00000547773.1_ENSG00000187109.9.10";
chr12	/dev/stdin	CDS	76453578	76453658	.	-	1	gene_id "ENST00000547773.1_ENSG00000187109.9"; transcript_id "ENST00000547773.1_ENSG00000187109.9"; exon_number "10"; exon_id "ENST00000547773.1_ENSG00000187109.9.10";
chr12	/dev/stdin	exon	76453918	76454059	.	-	.	gene_id "ENST00000547773.1_ENSG00000187109.9"; transcript_id "ENST00000547773.1_ENSG00000187109.9"; exon_number "11"; exon_id "ENST00000547773.1_ENSG00000187109.9.11";
chr12	/dev/stdin	CDS	76453918	76454059	.	-	2	gene_id "ENST00000547773.1_ENSG00000187109.9"; transcript_id "ENST00000547773.1_ENSG00000187109.9"; exon_number "11"; exon_id "ENST00000547773.1_ENSG00000187109.9.11";
chr12	/dev/stdin	exon	76467983	76468019	.	-	.	gene_id "ENST00000547773.1_ENSG00000187109.9"; transcript_id "ENST00000547773.1_ENSG00000187109.9"; exon_number "12"; exon_id "ENST00000547773.1_ENSG00000187109.9.12";
chr12	/dev/stdin	CDS	76467983	76468019	.	-	0	gene_id "ENST00000547773.1_ENSG00000187109.9"; transcript_id "ENST00000547773.1_ENSG00000187109.9"; exon_number "12"; exon_id "ENST00000547773.1_ENSG00000187109.9.12";
chr12	/dev/stdin	exon	76478347	76478439	.	-	.	gene_id "ENST00000547773.1_ENSG00000187109.9"; transcript_id "ENST00000547773.1_ENSG00000187109.9"; exon_number "13"; exon_id "ENST00000547773.1_ENSG00000187109.9.13";
chr12	/dev/stdin	CDS	76478347	76478439	.	-	0	gene_id "ENST00000547773.1_ENSG00000187109.9"; transcript_id "ENST00000547773.1_ENSG00000187109.9"; exon_number "13"; exon_id "ENST00000547773.1_ENSG00000187109.9.13";
chr12	/dev/stdin	start_codon	76478437	76478439	.	-	0	gene_id "ENST00000547773.1_ENSG00000187109.9"; transcript_id "ENST00000547773.1_ENSG00000187109.9"; exon_number "13"; exon_id "ENST00000547773.1_ENSG00000187109.9.13";
chr12	/dev/stdin	stop_codon	76441152	76441154	.	-	0	gene_id "ENST00000547773.1_ENSG00000187109.9"; transcript_id "ENST00000547773.1_ENSG00000187109.9"; exon_number "1"; exon_id "ENST00000547773.1_ENSG00000187109.9.1";
chr12	/dev/stdin	transcript	76441376	76478439	.	-	.	gene_id "55e8c507-37c3-46dc-a59e-ec6735a85535_ENSG00000187109.9"; transcript_id "55e8c507-37c3-46dc-a59e-ec6735a85535_ENSG00000187109.9";
chr12	/dev/stdin	exon	76441376	76441498	.	-	.	gene_id "55e8c507-37c3-46dc-a59e-ec6735a85535_ENSG00000187109.9"; transcript_id "55e8c507-37c3-46dc-a59e-ec6735a85535_ENSG00000187109.9"; exon_number "1"; exon_id "55e8c507-37c3-46dc-a59e-ec6735a85535_ENSG00000187109.9.1";
chr12	/dev/stdin	CDS	76441376	76441498	.	-	2	gene_id "55e8c507-37c3-46dc-a59e-ec6735a85535_ENSG00000187109.9"; transcript_id "55e8c507-37c3-46dc-a59e-ec6735a85535_ENSG00000187109.9"; exon_number "1"; exon_id "55e8c507-37c3-46dc-a59e-ec6735a85535_ENSG00000187109.9.1";
chr12	/dev/stdin	exon	76442201	76442244	.	-	.	gene_id "55e8c507-37c3-46dc-a59e-ec6735a85535_ENSG00000187109.9"; transcript_id "55e8c507-37c3-46dc-a59e-ec6735a85535_ENSG00000187109.9"; exon_number "2"; exon_id "55e8c507-37c3-46dc-a59e-ec6735a85535_ENSG00000187109.9.2";
chr12	/dev/stdin	CDS	76442201	76442244	.	-	1	gene_id "55e8c507-37c3-46dc-a59e-ec6735a85535_ENSG00000187109.9"; transcript_id "55e8c507-37c3-46dc-a59e-ec6735a85535_ENSG00000187109.9"; exon_number "2"; exon_id "55e8c507-37c3-46dc-a59e-ec6735a85535_ENSG00000187109.9.2";
chr12	/dev/stdin	exon	76442980	76443030	.	-	.	gene_id "55e8c507-37c3-46dc-a59e-ec6735a85535_ENSG00000187109.9"; transcript_id "55e8c507-37c3-46dc-a59e-ec6735a85535_ENSG00000187109.9"; exon_number "3"; exon_id "55e8c507-37c3-46dc-a59e-ec6735a85535_ENSG00000187109.9.3";
chr12	/dev/stdin	CDS	76442980	76443030	.	-	1	gene_id "55e8c507-37c3-46dc-a59e-ec6735a85535_ENSG00000187109.9"; transcript_id "55e8c507-37c3-46dc-a59e-ec6735a85535_ENSG00000187109.9"; exon_number "3"; exon_id "55e8c507-37c3-46dc-a59e-ec6735a85535_ENSG00000187109.9.3";
chr12	/dev/stdin	exon	76443536	76443565	.	-	.	gene_id "55e8c507-37c3-46dc-a59e-ec6735a85535_ENSG00000187109.9"; transcript_id "55e8c507-37c3-46dc-a59e-ec6735a85535_ENSG00000187109.9"; exon_number "4"; exon_id "55e8c507-37c3-46dc-a59e-ec6735a85535_ENSG00000187109.9.4";
chr12	/dev/stdin	CDS	76443536	76443565	.	-	1	gene_id "55e8c507-37c3-46dc-a59e-ec6735a85535_ENSG00000187109.9"; transcript_id "55e8c507-37c3-46dc-a59e-ec6735a85535_ENSG00000187109.9"; exon_number "4"; exon_id "55e8c507-37c3-46dc-a59e-ec6735a85535_ENSG00000187109.9.4";
chr12	/dev/stdin	exon	76444311	76444433	.	-	.	gene_id "55e8c507-37c3-46dc-a59e-ec6735a85535_ENSG00000187109.9"; transcript_id "55e8c507-37c3-46dc-a59e-ec6735a85535_ENSG00000187109.9"; exon_number "5"; exon_id "55e8c507-37c3-46dc-a59e-ec6735a85535_ENSG00000187109.9.5";
chr12	/dev/stdin	CDS	76444311	76444433	.	-	1	gene_id "55e8c507-37c3-46dc-a59e-ec6735a85535_ENSG00000187109.9"; transcript_id "55e8c507-37c3-46dc-a59e-ec6735a85535_ENSG00000187109.9"; exon_number "5"; exon_id "55e8c507-37c3-46dc-a59e-ec6735a85535_ENSG00000187109.9.5";
chr12	/dev/stdin	exon	76446871	76446890	.	-	.	gene_id "55e8c507-37c3-46dc-a59e-ec6735a85535_ENSG00000187109.9"; transcript_id "55e8c507-37c3-46dc-a59e-ec6735a85535_ENSG00000187109.9"; exon_number "6"; exon_id "55e8c507-37c3-46dc-a59e-ec6735a85535_ENSG00000187109.9.6";
chr12	/dev/stdin	CDS	76446871	76446890	.	-	0	gene_id "55e8c507-37c3-46dc-a59e-ec6735a85535_ENSG00000187109.9"; transcript_id "55e8c507-37c3-46dc-a59e-ec6735a85535_ENSG00000187109.9"; exon_number "6"; exon_id "55e8c507-37c3-46dc-a59e-ec6735a85535_ENSG00000187109.9.6";
chr12	/dev/stdin	exon	76446985	76447130	.	-	.	gene_id "55e8c507-37c3-46dc-a59e-ec6735a85535_ENSG00000187109.9"; transcript_id "55e8c507-37c3-46dc-a59e-ec6735a85535_ENSG00000187109.9"; exon_number "7"; exon_id "55e8c507-37c3-46dc-a59e-ec6735a85535_ENSG00000187109.9.7";
chr12	/dev/stdin	CDS	76446985	76447130	.	-	2	gene_id "55e8c507-37c3-46dc-a59e-ec6735a85535_ENSG00000187109.9"; transcript_id "55e8c507-37c3-46dc-a59e-ec6735a85535_ENSG00000187109.9"; exon_number "7"; exon_id "55e8c507-37c3-46dc-a59e-ec6735a85535_ENSG00000187109.9.7";
chr12	/dev/stdin	exon	76447550	76447689	.	-	.	gene_id "55e8c507-37c3-46dc-a59e-ec6735a85535_ENSG00000187109.9"; transcript_id "55e8c507-37c3-46dc-a59e-ec6735a85535_ENSG00000187109.9"; exon_number "8"; exon_id "55e8c507-37c3-46dc-a59e-ec6735a85535_ENSG00000187109.9.8";
chr12	/dev/stdin	CDS	76447550	76447689	.	-	1	gene_id "55e8c507-37c3-46dc-a59e-ec6735a85535_ENSG00000187109.9"; transcript_id "55e8c507-37c3-46dc-a59e-ec6735a85535_ENSG00000187109.9"; exon_number "8"; exon_id "55e8c507-37c3-46dc-a59e-ec6735a85535_ENSG00000187109.9.8";
chr12	/dev/stdin	exon	76448799	76448870	.	-	.	gene_id "55e8c507-37c3-46dc-a59e-ec6735a85535_ENSG00000187109.9"; transcript_id "55e8c507-37c3-46dc-a59e-ec6735a85535_ENSG00000187109.9"; exon_number "9"; exon_id "55e8c507-37c3-46dc-a59e-ec6735a85535_ENSG00000187109.9.9";
chr12	/dev/stdin	CDS	76448799	76448870	.	-	1	gene_id "55e8c507-37c3-46dc-a59e-ec6735a85535_ENSG00000187109.9"; transcript_id "55e8c507-37c3-46dc-a59e-ec6735a85535_ENSG00000187109.9"; exon_number "9"; exon_id "55e8c507-37c3-46dc-a59e-ec6735a85535_ENSG00000187109.9.9";
chr12	/dev/stdin	exon	76449813	76449941	.	-	.	gene_id "55e8c507-37c3-46dc-a59e-ec6735a85535_ENSG00000187109.9"; transcript_id "55e8c507-37c3-46dc-a59e-ec6735a85535_ENSG00000187109.9"; exon_number "10"; exon_id "55e8c507-37c3-46dc-a59e-ec6735a85535_ENSG00000187109.9.10";
chr12	/dev/stdin	CDS	76449813	76449941	.	-	1	gene_id "55e8c507-37c3-46dc-a59e-ec6735a85535_ENSG00000187109.9"; transcript_id "55e8c507-37c3-46dc-a59e-ec6735a85535_ENSG00000187109.9"; exon_number "10"; exon_id "55e8c507-37c3-46dc-a59e-ec6735a85535_ENSG00000187109.9.10";
chr12	/dev/stdin	exon	76453578	76453658	.	-	.	gene_id "55e8c507-37c3-46dc-a59e-ec6735a85535_ENSG00000187109.9"; transcript_id "55e8c507-37c3-46dc-a59e-ec6735a85535_ENSG00000187109.9"; exon_number "11"; exon_id "55e8c507-37c3-46dc-a59e-ec6735a85535_ENSG00000187109.9.11";
chr12	/dev/stdin	CDS	76453578	76453658	.	-	1	gene_id "55e8c507-37c3-46dc-a59e-ec6735a85535_ENSG00000187109.9"; transcript_id "55e8c507-37c3-46dc-a59e-ec6735a85535_ENSG00000187109.9"; exon_number "11"; exon_id "55e8c507-37c3-46dc-a59e-ec6735a85535_ENSG00000187109.9.11";
chr12	/dev/stdin	exon	76453918	76454059	.	-	.	gene_id "55e8c507-37c3-46dc-a59e-ec6735a85535_ENSG00000187109.9"; transcript_id "55e8c507-37c3-46dc-a59e-ec6735a85535_ENSG00000187109.9"; exon_number "12"; exon_id "55e8c507-37c3-46dc-a59e-ec6735a85535_ENSG00000187109.9.12";
chr12	/dev/stdin	CDS	76453918	76454059	.	-	2	gene_id "55e8c507-37c3-46dc-a59e-ec6735a85535_ENSG00000187109.9"; transcript_id "55e8c507-37c3-46dc-a59e-ec6735a85535_ENSG00000187109.9"; exon_number "12"; exon_id "55e8c507-37c3-46dc-a59e-ec6735a85535_ENSG00000187109.9.12";
chr12	/dev/stdin	exon	76461151	76461253	.	-	.	gene_id "55e8c507-37c3-46dc-a59e-ec6735a85535_ENSG00000187109.9"; transcript_id "55e8c507-37c3-46dc-a59e-ec6735a85535_ENSG00000187109.9"; exon_number "13"; exon_id "55e8c507-37c3-46dc-a59e-ec6735a85535_ENSG00000187109.9.13";
chr12	/dev/stdin	CDS	76461151	76461253	.	-	0	gene_id "55e8c507-37c3-46dc-a59e-ec6735a85535_ENSG00000187109.9"; transcript_id "55e8c507-37c3-46dc-a59e-ec6735a85535_ENSG00000187109.9"; exon_number "13"; exon_id "55e8c507-37c3-46dc-a59e-ec6735a85535_ENSG00000187109.9.13";
chr12	/dev/stdin	exon	76462689	76462774	.	-	.	gene_id "55e8c507-37c3-46dc-a59e-ec6735a85535_ENSG00000187109.9"; transcript_id "55e8c507-37c3-46dc-a59e-ec6735a85535_ENSG00000187109.9"; exon_number "14"; exon_id "55e8c507-37c3-46dc-a59e-ec6735a85535_ENSG00000187109.9.14";
chr12	/dev/stdin	CDS	76462689	76462774	.	-	2	gene_id "55e8c507-37c3-46dc-a59e-ec6735a85535_ENSG00000187109.9"; transcript_id "55e8c507-37c3-46dc-a59e-ec6735a85535_ENSG00000187109.9"; exon_number "14"; exon_id "55e8c507-37c3-46dc-a59e-ec6735a85535_ENSG00000187109.9.14";
chr12	/dev/stdin	exon	76467983	76468019	.	-	.	gene_id "55e8c507-37c3-46dc-a59e-ec6735a85535_ENSG00000187109.9"; transcript_id "55e8c507-37c3-46dc-a59e-ec6735a85535_ENSG00000187109.9"; exon_number "15"; exon_id "55e8c507-37c3-46dc-a59e-ec6735a85535_ENSG00000187109.9.15";
chr12	/dev/stdin	CDS	76467983	76468019	.	-	0	gene_id "55e8c507-37c3-46dc-a59e-ec6735a85535_ENSG00000187109.9"; transcript_id "55e8c507-37c3-46dc-a59e-ec6735a85535_ENSG00000187109.9"; exon_number "15"; exon_id "55e8c507-37c3-46dc-a59e-ec6735a85535_ENSG00000187109.9.15";
chr12	/dev/stdin	exon	76478347	76478439	.	-	.	gene_id "55e8c507-37c3-46dc-a59e-ec6735a85535_ENSG00000187109.9"; transcript_id "55e8c507-37c3-46dc-a59e-ec6735a85535_ENSG00000187109.9"; exon_number "16"; exon_id "55e8c507-37c3-46dc-a59e-ec6735a85535_ENSG00000187109.9.16";
chr12	/dev/stdin	CDS	76478347	76478439	.	-	0	gene_id "55e8c507-37c3-46dc-a59e-ec6735a85535_ENSG00000187109.9"; transcript_id "55e8c507-37c3-46dc-a59e-ec6735a85535_ENSG00000187109.9"; exon_number "16"; exon_id "55e8c507-37c3-46dc-a59e-ec6735a85535_ENSG00000187109.9.16";
chr12	/dev/stdin	start_codon	76478437	76478439	.	-	0	gene_id "55e8c507-37c3-46dc-a59e-ec6735a85535_ENSG00000187109.9"; transcript_id "55e8c507-37c3-46dc-a59e-ec6735a85535_ENSG00000187109.9"; exon_number "16"; exon_id "55e8c507-37c3-46dc-a59e-ec6735a85535_ENSG00000187109.9.16";
chr12	/dev/stdin	transcript	76441376	76478439	.	-	.	gene_id "eba343f9-c0e1-4deb-a246-c67c709bd08e_ENSG00000187109.9"; transcript_id "eba343f9-c0e1-4deb-a246-c67c709bd08e_ENSG00000187109.9";
chr12	/dev/stdin	exon	76441376	76441498	.	-	.	gene_id "eba343f9-c0e1-4deb-a246-c67c709bd08e_ENSG00000187109.9"; transcript_id "eba343f9-c0e1-4deb-a246-c67c709bd08e_ENSG00000187109.9"; exon_number "1"; exon_id "eba343f9-c0e1-4deb-a246-c67c709bd08e_ENSG00000187109.9.1";
chr12	/dev/stdin	CDS	76441376	76441498	.	-	1	gene_id "eba343f9-c0e1-4deb-a246-c67c709bd08e_ENSG00000187109.9"; transcript_id "eba343f9-c0e1-4deb-a246-c67c709bd08e_ENSG00000187109.9"; exon_number "1"; exon_id "eba343f9-c0e1-4deb-a246-c67c709bd08e_ENSG00000187109.9.1";
chr12	/dev/stdin	exon	76442201	76442244	.	-	.	gene_id "eba343f9-c0e1-4deb-a246-c67c709bd08e_ENSG00000187109.9"; transcript_id "eba343f9-c0e1-4deb-a246-c67c709bd08e_ENSG00000187109.9"; exon_number "2"; exon_id "eba343f9-c0e1-4deb-a246-c67c709bd08e_ENSG00000187109.9.2";
chr12	/dev/stdin	CDS	76442201	76442244	.	-	0	gene_id "eba343f9-c0e1-4deb-a246-c67c709bd08e_ENSG00000187109.9"; transcript_id "eba343f9-c0e1-4deb-a246-c67c709bd08e_ENSG00000187109.9"; exon_number "2"; exon_id "eba343f9-c0e1-4deb-a246-c67c709bd08e_ENSG00000187109.9.2";
chr12	/dev/stdin	exon	76442980	76443030	.	-	.	gene_id "eba343f9-c0e1-4deb-a246-c67c709bd08e_ENSG00000187109.9"; transcript_id "eba343f9-c0e1-4deb-a246-c67c709bd08e_ENSG00000187109.9"; exon_number "3"; exon_id "eba343f9-c0e1-4deb-a246-c67c709bd08e_ENSG00000187109.9.3";
chr12	/dev/stdin	CDS	76442980	76443030	.	-	0	gene_id "eba343f9-c0e1-4deb-a246-c67c709bd08e_ENSG00000187109.9"; transcript_id "eba343f9-c0e1-4deb-a246-c67c709bd08e_ENSG00000187109.9"; exon_number "3"; exon_id "eba343f9-c0e1-4deb-a246-c67c709bd08e_ENSG00000187109.9.3";
chr12	/dev/stdin	exon	76443536	76443565	.	-	.	gene_id "eba343f9-c0e1-4deb-a246-c67c709bd08e_ENSG00000187109.9"; transcript_id "eba343f9-c0e1-4deb-a246-c67c709bd08e_ENSG00000187109.9"; exon_number "4"; exon_id "eba343f9-c0e1-4deb-a246-c67c709bd08e_ENSG00000187109.9.4";
chr12	/dev/stdin	CDS	76443536	76443565	.	-	0	gene_id "eba343f9-c0e1-4deb-a246-c67c709bd08e_ENSG00000187109.9"; transcript_id "eba343f9-c0e1-4deb-a246-c67c709bd08e_ENSG00000187109.9"; exon_number "4"; exon_id "eba343f9-c0e1-4deb-a246-c67c709bd08e_ENSG00000187109.9.4";
chr12	/dev/stdin	exon	76444311	76444433	.	-	.	gene_id "eba343f9-c0e1-4deb-a246-c67c709bd08e_ENSG00000187109.9"; transcript_id "eba343f9-c0e1-4deb-a246-c67c709bd08e_ENSG00000187109.9"; exon_number "5"; exon_id "eba343f9-c0e1-4deb-a246-c67c709bd08e_ENSG00000187109.9.5";
chr12	/dev/stdin	CDS	76444311	76444433	.	-	0	gene_id "eba343f9-c0e1-4deb-a246-c67c709bd08e_ENSG00000187109.9"; transcript_id "eba343f9-c0e1-4deb-a246-c67c709bd08e_ENSG00000187109.9"; exon_number "5"; exon_id "eba343f9-c0e1-4deb-a246-c67c709bd08e_ENSG00000187109.9.5";
chr12	/dev/stdin	exon	76446985	76447130	.	-	.	gene_id "eba343f9-c0e1-4deb-a246-c67c709bd08e_ENSG00000187109.9"; transcript_id "eba343f9-c0e1-4deb-a246-c67c709bd08e_ENSG00000187109.9"; exon_number "6"; exon_id "eba343f9-c0e1-4deb-a246-c67c709bd08e_ENSG00000187109.9.6";
chr12	/dev/stdin	CDS	76446985	76447130	.	-	2	gene_id "eba343f9-c0e1-4deb-a246-c67c709bd08e_ENSG00000187109.9"; transcript_id "eba343f9-c0e1-4deb-a246-c67c709bd08e_ENSG00000187109.9"; exon_number "6"; exon_id "eba343f9-c0e1-4deb-a246-c67c709bd08e_ENSG00000187109.9.6";
chr12	/dev/stdin	exon	76447550	76447689	.	-	.	gene_id "eba343f9-c0e1-4deb-a246-c67c709bd08e_ENSG00000187109.9"; transcript_id "eba343f9-c0e1-4deb-a246-c67c709bd08e_ENSG00000187109.9"; exon_number "7"; exon_id "eba343f9-c0e1-4deb-a246-c67c709bd08e_ENSG00000187109.9.7";
chr12	/dev/stdin	CDS	76447550	76447689	.	-	1	gene_id "eba343f9-c0e1-4deb-a246-c67c709bd08e_ENSG00000187109.9"; transcript_id "eba343f9-c0e1-4deb-a246-c67c709bd08e_ENSG00000187109.9"; exon_number "7"; exon_id "eba343f9-c0e1-4deb-a246-c67c709bd08e_ENSG00000187109.9.7";
chr12	/dev/stdin	exon	76448799	76448870	.	-	.	gene_id "eba343f9-c0e1-4deb-a246-c67c709bd08e_ENSG00000187109.9"; transcript_id "eba343f9-c0e1-4deb-a246-c67c709bd08e_ENSG00000187109.9"; exon_number "8"; exon_id "eba343f9-c0e1-4deb-a246-c67c709bd08e_ENSG00000187109.9.8";
chr12	/dev/stdin	CDS	76448799	76448870	.	-	1	gene_id "eba343f9-c0e1-4deb-a246-c67c709bd08e_ENSG00000187109.9"; transcript_id "eba343f9-c0e1-4deb-a246-c67c709bd08e_ENSG00000187109.9"; exon_number "8"; exon_id "eba343f9-c0e1-4deb-a246-c67c709bd08e_ENSG00000187109.9.8";
chr12	/dev/stdin	exon	76449813	76449941	.	-	.	gene_id "eba343f9-c0e1-4deb-a246-c67c709bd08e_ENSG00000187109.9"; transcript_id "eba343f9-c0e1-4deb-a246-c67c709bd08e_ENSG00000187109.9"; exon_number "9"; exon_id "eba343f9-c0e1-4deb-a246-c67c709bd08e_ENSG00000187109.9.9";
chr12	/dev/stdin	CDS	76449813	76449941	.	-	1	gene_id "eba343f9-c0e1-4deb-a246-c67c709bd08e_ENSG00000187109.9"; transcript_id "eba343f9-c0e1-4deb-a246-c67c709bd08e_ENSG00000187109.9"; exon_number "9"; exon_id "eba343f9-c0e1-4deb-a246-c67c709bd08e_ENSG00000187109.9.9";
chr12	/dev/stdin	exon	76453578	76453658	.	-	.	gene_id "eba343f9-c0e1-4deb-a246-c67c709bd08e_ENSG00000187109.9"; transcript_id "eba343f9-c0e1-4deb-a246-c67c709bd08e_ENSG00000187109.9"; exon_number "10"; exon_id "eba343f9-c0e1-4deb-a246-c67c709bd08e_ENSG00000187109.9.10";
chr12	/dev/stdin	CDS	76453578	76453658	.	-	1	gene_id "eba343f9-c0e1-4deb-a246-c67c709bd08e_ENSG00000187109.9"; transcript_id "eba343f9-c0e1-4deb-a246-c67c709bd08e_ENSG00000187109.9"; exon_number "10"; exon_id "eba343f9-c0e1-4deb-a246-c67c709bd08e_ENSG00000187109.9.10";
chr12	/dev/stdin	exon	76453918	76454059	.	-	.	gene_id "eba343f9-c0e1-4deb-a246-c67c709bd08e_ENSG00000187109.9"; transcript_id "eba343f9-c0e1-4deb-a246-c67c709bd08e_ENSG00000187109.9"; exon_number "11"; exon_id "eba343f9-c0e1-4deb-a246-c67c709bd08e_ENSG00000187109.9.11";
chr12	/dev/stdin	CDS	76453918	76454059	.	-	2	gene_id "eba343f9-c0e1-4deb-a246-c67c709bd08e_ENSG00000187109.9"; transcript_id "eba343f9-c0e1-4deb-a246-c67c709bd08e_ENSG00000187109.9"; exon_number "11"; exon_id "eba343f9-c0e1-4deb-a246-c67c709bd08e_ENSG00000187109.9.11";
chr12	/dev/stdin	exon	76467983	76468019	.	-	.	gene_id "eba343f9-c0e1-4deb-a246-c67c709bd08e_ENSG00000187109.9"; transcript_id "eba343f9-c0e1-4deb-a246-c67c709bd08e_ENSG00000187109.9"; exon_number "12"; exon_id "eba343f9-c0e1-4deb-a246-c67c709bd08e_ENSG00000187109.9.12";
chr12	/dev/stdin	CDS	76467983	76468019	.	-	0	gene_id "eba343f9-c0e1-4deb-a246-c67c709bd08e_ENSG00000187109.9"; transcript_id "eba343f9-c0e1-4deb-a246-c67c709bd08e_ENSG00000187109.9"; exon_number "12"; exon_id "eba343f9-c0e1-4deb-a246-c67c709bd08e_ENSG00000187109.9.12";
chr12	/dev/stdin	exon	76478347	76478439	.	-	.	gene_id "eba343f9-c0e1-4deb-a246-c67c709bd08e_ENSG00000187109.9"; transcript_id "eba343f9-c0e1-4deb-a246-c67c709bd08e_ENSG00000187109.9"; exon_number "13"; exon_id "eba343f9-c0e1-4deb-a246-c67c709bd08e_ENSG00000187109.9.13";
chr12	/dev/stdin	CDS	76478347	76478439	.	-	0	gene_id "eba343f9-c0e1-4deb-a246-c67c709bd08e_ENSG00000187109.9"; transcript_id "eba343f9-c0e1-4deb-a246-c67c709bd08e_ENSG00000187109.9"; exon_number "13"; exon_id "eba343f9-c0e1-4deb-a246-c67c709bd08e_ENSG00000187109.9.13";
chr12	/dev/stdin	start_codon	76478437	76478439	.	-	0	gene_id "eba343f9-c0e1-4deb-a246-c67c709bd08e_ENSG00000187109.9"; transcript_id "eba343f9-c0e1-4deb-a246-c67c709bd08e_ENSG00000187109.9"; exon_number "13"; exon_id "eba343f9-c0e1-4deb-a246-c67c709bd08e_ENSG00000187109.9.13";
chr12	/dev/stdin	transcript	76441376	76462773	.	-	.	gene_id "4adfd89e-ef26-423b-a55b-4a4dcc667606_ENSG00000187109.9"; transcript_id "4adfd89e-ef26-423b-a55b-4a4dcc667606_ENSG00000187109.9";
chr12	/dev/stdin	exon	76441376	76441498	.	-	.	gene_id "4adfd89e-ef26-423b-a55b-4a4dcc667606_ENSG00000187109.9"; transcript_id "4adfd89e-ef26-423b-a55b-4a4dcc667606_ENSG00000187109.9"; exon_number "1"; exon_id "4adfd89e-ef26-423b-a55b-4a4dcc667606_ENSG00000187109.9.1";
chr12	/dev/stdin	CDS	76441379	76441498	.	-	0	gene_id "4adfd89e-ef26-423b-a55b-4a4dcc667606_ENSG00000187109.9"; transcript_id "4adfd89e-ef26-423b-a55b-4a4dcc667606_ENSG00000187109.9"; exon_number "1"; exon_id "4adfd89e-ef26-423b-a55b-4a4dcc667606_ENSG00000187109.9.1";
chr12	/dev/stdin	exon	76442173	76442244	.	-	.	gene_id "4adfd89e-ef26-423b-a55b-4a4dcc667606_ENSG00000187109.9"; transcript_id "4adfd89e-ef26-423b-a55b-4a4dcc667606_ENSG00000187109.9"; exon_number "2"; exon_id "4adfd89e-ef26-423b-a55b-4a4dcc667606_ENSG00000187109.9.2";
chr12	/dev/stdin	CDS	76442173	76442244	.	-	0	gene_id "4adfd89e-ef26-423b-a55b-4a4dcc667606_ENSG00000187109.9"; transcript_id "4adfd89e-ef26-423b-a55b-4a4dcc667606_ENSG00000187109.9"; exon_number "2"; exon_id "4adfd89e-ef26-423b-a55b-4a4dcc667606_ENSG00000187109.9.2";
chr12	/dev/stdin	exon	76442980	76443030	.	-	.	gene_id "4adfd89e-ef26-423b-a55b-4a4dcc667606_ENSG00000187109.9"; transcript_id "4adfd89e-ef26-423b-a55b-4a4dcc667606_ENSG00000187109.9"; exon_number "3"; exon_id "4adfd89e-ef26-423b-a55b-4a4dcc667606_ENSG00000187109.9.3";
chr12	/dev/stdin	CDS	76442980	76443030	.	-	0	gene_id "4adfd89e-ef26-423b-a55b-4a4dcc667606_ENSG00000187109.9"; transcript_id "4adfd89e-ef26-423b-a55b-4a4dcc667606_ENSG00000187109.9"; exon_number "3"; exon_id "4adfd89e-ef26-423b-a55b-4a4dcc667606_ENSG00000187109.9.3";
chr12	/dev/stdin	exon	76443536	76443565	.	-	.	gene_id "4adfd89e-ef26-423b-a55b-4a4dcc667606_ENSG00000187109.9"; transcript_id "4adfd89e-ef26-423b-a55b-4a4dcc667606_ENSG00000187109.9"; exon_number "4"; exon_id "4adfd89e-ef26-423b-a55b-4a4dcc667606_ENSG00000187109.9.4";
chr12	/dev/stdin	CDS	76443536	76443565	.	-	0	gene_id "4adfd89e-ef26-423b-a55b-4a4dcc667606_ENSG00000187109.9"; transcript_id "4adfd89e-ef26-423b-a55b-4a4dcc667606_ENSG00000187109.9"; exon_number "4"; exon_id "4adfd89e-ef26-423b-a55b-4a4dcc667606_ENSG00000187109.9.4";
chr12	/dev/stdin	exon	76444311	76444433	.	-	.	gene_id "4adfd89e-ef26-423b-a55b-4a4dcc667606_ENSG00000187109.9"; transcript_id "4adfd89e-ef26-423b-a55b-4a4dcc667606_ENSG00000187109.9"; exon_number "5"; exon_id "4adfd89e-ef26-423b-a55b-4a4dcc667606_ENSG00000187109.9.5";
chr12	/dev/stdin	CDS	76444311	76444433	.	-	0	gene_id "4adfd89e-ef26-423b-a55b-4a4dcc667606_ENSG00000187109.9"; transcript_id "4adfd89e-ef26-423b-a55b-4a4dcc667606_ENSG00000187109.9"; exon_number "5"; exon_id "4adfd89e-ef26-423b-a55b-4a4dcc667606_ENSG00000187109.9.5";
chr12	/dev/stdin	exon	76446871	76446890	.	-	.	gene_id "4adfd89e-ef26-423b-a55b-4a4dcc667606_ENSG00000187109.9"; transcript_id "4adfd89e-ef26-423b-a55b-4a4dcc667606_ENSG00000187109.9"; exon_number "6"; exon_id "4adfd89e-ef26-423b-a55b-4a4dcc667606_ENSG00000187109.9.6";
chr12	/dev/stdin	CDS	76446871	76446890	.	-	2	gene_id "4adfd89e-ef26-423b-a55b-4a4dcc667606_ENSG00000187109.9"; transcript_id "4adfd89e-ef26-423b-a55b-4a4dcc667606_ENSG00000187109.9"; exon_number "6"; exon_id "4adfd89e-ef26-423b-a55b-4a4dcc667606_ENSG00000187109.9.6";
chr12	/dev/stdin	exon	76446985	76447130	.	-	.	gene_id "4adfd89e-ef26-423b-a55b-4a4dcc667606_ENSG00000187109.9"; transcript_id "4adfd89e-ef26-423b-a55b-4a4dcc667606_ENSG00000187109.9"; exon_number "7"; exon_id "4adfd89e-ef26-423b-a55b-4a4dcc667606_ENSG00000187109.9.7";
chr12	/dev/stdin	CDS	76446985	76447130	.	-	1	gene_id "4adfd89e-ef26-423b-a55b-4a4dcc667606_ENSG00000187109.9"; transcript_id "4adfd89e-ef26-423b-a55b-4a4dcc667606_ENSG00000187109.9"; exon_number "7"; exon_id "4adfd89e-ef26-423b-a55b-4a4dcc667606_ENSG00000187109.9.7";
chr12	/dev/stdin	exon	76447550	76447689	.	-	.	gene_id "4adfd89e-ef26-423b-a55b-4a4dcc667606_ENSG00000187109.9"; transcript_id "4adfd89e-ef26-423b-a55b-4a4dcc667606_ENSG00000187109.9"; exon_number "8"; exon_id "4adfd89e-ef26-423b-a55b-4a4dcc667606_ENSG00000187109.9.8";
chr12	/dev/stdin	CDS	76447550	76447689	.	-	0	gene_id "4adfd89e-ef26-423b-a55b-4a4dcc667606_ENSG00000187109.9"; transcript_id "4adfd89e-ef26-423b-a55b-4a4dcc667606_ENSG00000187109.9"; exon_number "8"; exon_id "4adfd89e-ef26-423b-a55b-4a4dcc667606_ENSG00000187109.9.8";
chr12	/dev/stdin	exon	76448799	76448870	.	-	.	gene_id "4adfd89e-ef26-423b-a55b-4a4dcc667606_ENSG00000187109.9"; transcript_id "4adfd89e-ef26-423b-a55b-4a4dcc667606_ENSG00000187109.9"; exon_number "9"; exon_id "4adfd89e-ef26-423b-a55b-4a4dcc667606_ENSG00000187109.9.9";
chr12	/dev/stdin	CDS	76448799	76448870	.	-	0	gene_id "4adfd89e-ef26-423b-a55b-4a4dcc667606_ENSG00000187109.9"; transcript_id "4adfd89e-ef26-423b-a55b-4a4dcc667606_ENSG00000187109.9"; exon_number "9"; exon_id "4adfd89e-ef26-423b-a55b-4a4dcc667606_ENSG00000187109.9.9";
chr12	/dev/stdin	exon	76449813	76449938	.	-	.	gene_id "4adfd89e-ef26-423b-a55b-4a4dcc667606_ENSG00000187109.9"; transcript_id "4adfd89e-ef26-423b-a55b-4a4dcc667606_ENSG00000187109.9"; exon_number "10"; exon_id "4adfd89e-ef26-423b-a55b-4a4dcc667606_ENSG00000187109.9.10";
chr12	/dev/stdin	CDS	76449813	76449938	.	-	0	gene_id "4adfd89e-ef26-423b-a55b-4a4dcc667606_ENSG00000187109.9"; transcript_id "4adfd89e-ef26-423b-a55b-4a4dcc667606_ENSG00000187109.9"; exon_number "10"; exon_id "4adfd89e-ef26-423b-a55b-4a4dcc667606_ENSG00000187109.9.10";
chr12	/dev/stdin	exon	76453578	76453658	.	-	.	gene_id "4adfd89e-ef26-423b-a55b-4a4dcc667606_ENSG00000187109.9"; transcript_id "4adfd89e-ef26-423b-a55b-4a4dcc667606_ENSG00000187109.9"; exon_number "11"; exon_id "4adfd89e-ef26-423b-a55b-4a4dcc667606_ENSG00000187109.9.11";
chr12	/dev/stdin	CDS	76453578	76453658	.	-	0	gene_id "4adfd89e-ef26-423b-a55b-4a4dcc667606_ENSG00000187109.9"; transcript_id "4adfd89e-ef26-423b-a55b-4a4dcc667606_ENSG00000187109.9"; exon_number "11"; exon_id "4adfd89e-ef26-423b-a55b-4a4dcc667606_ENSG00000187109.9.11";
chr12	/dev/stdin	exon	76453918	76454059	.	-	.	gene_id "4adfd89e-ef26-423b-a55b-4a4dcc667606_ENSG00000187109.9"; transcript_id "4adfd89e-ef26-423b-a55b-4a4dcc667606_ENSG00000187109.9"; exon_number "12"; exon_id "4adfd89e-ef26-423b-a55b-4a4dcc667606_ENSG00000187109.9.12";
chr12	/dev/stdin	CDS	76453918	76454059	.	-	1	gene_id "4adfd89e-ef26-423b-a55b-4a4dcc667606_ENSG00000187109.9"; transcript_id "4adfd89e-ef26-423b-a55b-4a4dcc667606_ENSG00000187109.9"; exon_number "12"; exon_id "4adfd89e-ef26-423b-a55b-4a4dcc667606_ENSG00000187109.9.12";
chr12	/dev/stdin	exon	76461151	76461253	.	-	.	gene_id "4adfd89e-ef26-423b-a55b-4a4dcc667606_ENSG00000187109.9"; transcript_id "4adfd89e-ef26-423b-a55b-4a4dcc667606_ENSG00000187109.9"; exon_number "13"; exon_id "4adfd89e-ef26-423b-a55b-4a4dcc667606_ENSG00000187109.9.13";
chr12	/dev/stdin	CDS	76461151	76461253	.	-	2	gene_id "4adfd89e-ef26-423b-a55b-4a4dcc667606_ENSG00000187109.9"; transcript_id "4adfd89e-ef26-423b-a55b-4a4dcc667606_ENSG00000187109.9"; exon_number "13"; exon_id "4adfd89e-ef26-423b-a55b-4a4dcc667606_ENSG00000187109.9.13";
chr12	/dev/stdin	exon	76462689	76462773	.	-	.	gene_id "4adfd89e-ef26-423b-a55b-4a4dcc667606_ENSG00000187109.9"; transcript_id "4adfd89e-ef26-423b-a55b-4a4dcc667606_ENSG00000187109.9"; exon_number "14"; exon_id "4adfd89e-ef26-423b-a55b-4a4dcc667606_ENSG00000187109.9.14";
chr12	/dev/stdin	CDS	76462689	76462773	.	-	0	gene_id "4adfd89e-ef26-423b-a55b-4a4dcc667606_ENSG00000187109.9"; transcript_id "4adfd89e-ef26-423b-a55b-4a4dcc667606_ENSG00000187109.9"; exon_number "14"; exon_id "4adfd89e-ef26-423b-a55b-4a4dcc667606_ENSG00000187109.9.14";
chr12	/dev/stdin	start_codon	76462771	76462773	.	-	0	gene_id "4adfd89e-ef26-423b-a55b-4a4dcc667606_ENSG00000187109.9"; transcript_id "4adfd89e-ef26-423b-a55b-4a4dcc667606_ENSG00000187109.9"; exon_number "14"; exon_id "4adfd89e-ef26-423b-a55b-4a4dcc667606_ENSG00000187109.9.14";
chr12	/dev/stdin	stop_codon	76441376	76441378	.	-	0	gene_id "4adfd89e-ef26-423b-a55b-4a4dcc667606_ENSG00000187109.9"; transcript_id "4adfd89e-ef26-423b-a55b-4a4dcc667606_ENSG00000187109.9"; exon_number "1"; exon_id "4adfd89e-ef26-423b-a55b-4a4dcc667606_ENSG00000187109.9.1";
chr12	/dev/stdin	transcript	76441376	76449905	.	-	.	gene_id "d9133c56-ba63-4e45-ba89-13cfb6112ace_ENSG00000187109.9"; transcript_id "d9133c56-ba63-4e45-ba89-13cfb6112ace_ENSG00000187109.9";
chr12	/dev/stdin	exon	76441376	76441498	.	-	.	gene_id "d9133c56-ba63-4e45-ba89-13cfb6112ace_ENSG00000187109.9"; transcript_id "d9133c56-ba63-4e45-ba89-13cfb6112ace_ENSG00000187109.9"; exon_number "1"; exon_id "d9133c56-ba63-4e45-ba89-13cfb6112ace_ENSG00000187109.9.1";
chr12	/dev/stdin	CDS	76441379	76441498	.	-	0	gene_id "d9133c56-ba63-4e45-ba89-13cfb6112ace_ENSG00000187109.9"; transcript_id "d9133c56-ba63-4e45-ba89-13cfb6112ace_ENSG00000187109.9"; exon_number "1"; exon_id "d9133c56-ba63-4e45-ba89-13cfb6112ace_ENSG00000187109.9.1";
chr12	/dev/stdin	exon	76442173	76442241	.	-	.	gene_id "d9133c56-ba63-4e45-ba89-13cfb6112ace_ENSG00000187109.9"; transcript_id "d9133c56-ba63-4e45-ba89-13cfb6112ace_ENSG00000187109.9"; exon_number "2"; exon_id "d9133c56-ba63-4e45-ba89-13cfb6112ace_ENSG00000187109.9.2";
chr12	/dev/stdin	CDS	76442173	76442241	.	-	0	gene_id "d9133c56-ba63-4e45-ba89-13cfb6112ace_ENSG00000187109.9"; transcript_id "d9133c56-ba63-4e45-ba89-13cfb6112ace_ENSG00000187109.9"; exon_number "2"; exon_id "d9133c56-ba63-4e45-ba89-13cfb6112ace_ENSG00000187109.9.2";
chr12	/dev/stdin	exon	76442980	76443030	.	-	.	gene_id "d9133c56-ba63-4e45-ba89-13cfb6112ace_ENSG00000187109.9"; transcript_id "d9133c56-ba63-4e45-ba89-13cfb6112ace_ENSG00000187109.9"; exon_number "3"; exon_id "d9133c56-ba63-4e45-ba89-13cfb6112ace_ENSG00000187109.9.3";
chr12	/dev/stdin	CDS	76442980	76443030	.	-	0	gene_id "d9133c56-ba63-4e45-ba89-13cfb6112ace_ENSG00000187109.9"; transcript_id "d9133c56-ba63-4e45-ba89-13cfb6112ace_ENSG00000187109.9"; exon_number "3"; exon_id "d9133c56-ba63-4e45-ba89-13cfb6112ace_ENSG00000187109.9.3";
chr12	/dev/stdin	exon	76443536	76443565	.	-	.	gene_id "d9133c56-ba63-4e45-ba89-13cfb6112ace_ENSG00000187109.9"; transcript_id "d9133c56-ba63-4e45-ba89-13cfb6112ace_ENSG00000187109.9"; exon_number "4"; exon_id "d9133c56-ba63-4e45-ba89-13cfb6112ace_ENSG00000187109.9.4";
chr12	/dev/stdin	CDS	76443536	76443565	.	-	0	gene_id "d9133c56-ba63-4e45-ba89-13cfb6112ace_ENSG00000187109.9"; transcript_id "d9133c56-ba63-4e45-ba89-13cfb6112ace_ENSG00000187109.9"; exon_number "4"; exon_id "d9133c56-ba63-4e45-ba89-13cfb6112ace_ENSG00000187109.9.4";
chr12	/dev/stdin	exon	76444311	76444433	.	-	.	gene_id "d9133c56-ba63-4e45-ba89-13cfb6112ace_ENSG00000187109.9"; transcript_id "d9133c56-ba63-4e45-ba89-13cfb6112ace_ENSG00000187109.9"; exon_number "5"; exon_id "d9133c56-ba63-4e45-ba89-13cfb6112ace_ENSG00000187109.9.5";
chr12	/dev/stdin	CDS	76444311	76444433	.	-	0	gene_id "d9133c56-ba63-4e45-ba89-13cfb6112ace_ENSG00000187109.9"; transcript_id "d9133c56-ba63-4e45-ba89-13cfb6112ace_ENSG00000187109.9"; exon_number "5"; exon_id "d9133c56-ba63-4e45-ba89-13cfb6112ace_ENSG00000187109.9.5";
chr12	/dev/stdin	exon	76446871	76446890	.	-	.	gene_id "d9133c56-ba63-4e45-ba89-13cfb6112ace_ENSG00000187109.9"; transcript_id "d9133c56-ba63-4e45-ba89-13cfb6112ace_ENSG00000187109.9"; exon_number "6"; exon_id "d9133c56-ba63-4e45-ba89-13cfb6112ace_ENSG00000187109.9.6";
chr12	/dev/stdin	CDS	76446871	76446890	.	-	2	gene_id "d9133c56-ba63-4e45-ba89-13cfb6112ace_ENSG00000187109.9"; transcript_id "d9133c56-ba63-4e45-ba89-13cfb6112ace_ENSG00000187109.9"; exon_number "6"; exon_id "d9133c56-ba63-4e45-ba89-13cfb6112ace_ENSG00000187109.9.6";
chr12	/dev/stdin	exon	76446985	76447130	.	-	.	gene_id "d9133c56-ba63-4e45-ba89-13cfb6112ace_ENSG00000187109.9"; transcript_id "d9133c56-ba63-4e45-ba89-13cfb6112ace_ENSG00000187109.9"; exon_number "7"; exon_id "d9133c56-ba63-4e45-ba89-13cfb6112ace_ENSG00000187109.9.7";
chr12	/dev/stdin	CDS	76446985	76447130	.	-	1	gene_id "d9133c56-ba63-4e45-ba89-13cfb6112ace_ENSG00000187109.9"; transcript_id "d9133c56-ba63-4e45-ba89-13cfb6112ace_ENSG00000187109.9"; exon_number "7"; exon_id "d9133c56-ba63-4e45-ba89-13cfb6112ace_ENSG00000187109.9.7";
chr12	/dev/stdin	exon	76447550	76447689	.	-	.	gene_id "d9133c56-ba63-4e45-ba89-13cfb6112ace_ENSG00000187109.9"; transcript_id "d9133c56-ba63-4e45-ba89-13cfb6112ace_ENSG00000187109.9"; exon_number "8"; exon_id "d9133c56-ba63-4e45-ba89-13cfb6112ace_ENSG00000187109.9.8";
chr12	/dev/stdin	CDS	76447550	76447689	.	-	0	gene_id "d9133c56-ba63-4e45-ba89-13cfb6112ace_ENSG00000187109.9"; transcript_id "d9133c56-ba63-4e45-ba89-13cfb6112ace_ENSG00000187109.9"; exon_number "8"; exon_id "d9133c56-ba63-4e45-ba89-13cfb6112ace_ENSG00000187109.9.8";
chr12	/dev/stdin	exon	76448799	76448870	.	-	.	gene_id "d9133c56-ba63-4e45-ba89-13cfb6112ace_ENSG00000187109.9"; transcript_id "d9133c56-ba63-4e45-ba89-13cfb6112ace_ENSG00000187109.9"; exon_number "9"; exon_id "d9133c56-ba63-4e45-ba89-13cfb6112ace_ENSG00000187109.9.9";
chr12	/dev/stdin	CDS	76448799	76448870	.	-	0	gene_id "d9133c56-ba63-4e45-ba89-13cfb6112ace_ENSG00000187109.9"; transcript_id "d9133c56-ba63-4e45-ba89-13cfb6112ace_ENSG00000187109.9"; exon_number "9"; exon_id "d9133c56-ba63-4e45-ba89-13cfb6112ace_ENSG00000187109.9.9";
chr12	/dev/stdin	exon	76449813	76449905	.	-	.	gene_id "d9133c56-ba63-4e45-ba89-13cfb6112ace_ENSG00000187109.9"; transcript_id "d9133c56-ba63-4e45-ba89-13cfb6112ace_ENSG00000187109.9"; exon_number "10"; exon_id "d9133c56-ba63-4e45-ba89-13cfb6112ace_ENSG00000187109.9.10";
chr12	/dev/stdin	CDS	76449813	76449905	.	-	0	gene_id "d9133c56-ba63-4e45-ba89-13cfb6112ace_ENSG00000187109.9"; transcript_id "d9133c56-ba63-4e45-ba89-13cfb6112ace_ENSG00000187109.9"; exon_number "10"; exon_id "d9133c56-ba63-4e45-ba89-13cfb6112ace_ENSG00000187109.9.10";
chr12	/dev/stdin	start_codon	76449903	76449905	.	-	0	gene_id "d9133c56-ba63-4e45-ba89-13cfb6112ace_ENSG00000187109.9"; transcript_id "d9133c56-ba63-4e45-ba89-13cfb6112ace_ENSG00000187109.9"; exon_number "10"; exon_id "d9133c56-ba63-4e45-ba89-13cfb6112ace_ENSG00000187109.9.10";
chr12	/dev/stdin	stop_codon	76441376	76441378	.	-	0	gene_id "d9133c56-ba63-4e45-ba89-13cfb6112ace_ENSG00000187109.9"; transcript_id "d9133c56-ba63-4e45-ba89-13cfb6112ace_ENSG00000187109.9"; exon_number "1"; exon_id "d9133c56-ba63-4e45-ba89-13cfb6112ace_ENSG00000187109.9.1";
chr12	/dev/stdin	transcript	76441376	76462773	.	-	.	gene_id "74095cf9-24ac-47b9-b578-9b6241d12e8f_ENSG00000187109.9"; transcript_id "74095cf9-24ac-47b9-b578-9b6241d12e8f_ENSG00000187109.9";
chr12	/dev/stdin	exon	76441376	76441498	.	-	.	gene_id "74095cf9-24ac-47b9-b578-9b6241d12e8f_ENSG00000187109.9"; transcript_id "74095cf9-24ac-47b9-b578-9b6241d12e8f_ENSG00000187109.9"; exon_number "1"; exon_id "74095cf9-24ac-47b9-b578-9b6241d12e8f_ENSG00000187109.9.1";
chr12	/dev/stdin	CDS	76441376	76441498	.	-	2	gene_id "74095cf9-24ac-47b9-b578-9b6241d12e8f_ENSG00000187109.9"; transcript_id "74095cf9-24ac-47b9-b578-9b6241d12e8f_ENSG00000187109.9"; exon_number "1"; exon_id "74095cf9-24ac-47b9-b578-9b6241d12e8f_ENSG00000187109.9.1";
chr12	/dev/stdin	exon	76442173	76442244	.	-	.	gene_id "74095cf9-24ac-47b9-b578-9b6241d12e8f_ENSG00000187109.9"; transcript_id "74095cf9-24ac-47b9-b578-9b6241d12e8f_ENSG00000187109.9"; exon_number "2"; exon_id "74095cf9-24ac-47b9-b578-9b6241d12e8f_ENSG00000187109.9.2";
chr12	/dev/stdin	CDS	76442173	76442244	.	-	2	gene_id "74095cf9-24ac-47b9-b578-9b6241d12e8f_ENSG00000187109.9"; transcript_id "74095cf9-24ac-47b9-b578-9b6241d12e8f_ENSG00000187109.9"; exon_number "2"; exon_id "74095cf9-24ac-47b9-b578-9b6241d12e8f_ENSG00000187109.9.2";
chr12	/dev/stdin	exon	76442980	76443030	.	-	.	gene_id "74095cf9-24ac-47b9-b578-9b6241d12e8f_ENSG00000187109.9"; transcript_id "74095cf9-24ac-47b9-b578-9b6241d12e8f_ENSG00000187109.9"; exon_number "3"; exon_id "74095cf9-24ac-47b9-b578-9b6241d12e8f_ENSG00000187109.9.3";
chr12	/dev/stdin	CDS	76442980	76443030	.	-	2	gene_id "74095cf9-24ac-47b9-b578-9b6241d12e8f_ENSG00000187109.9"; transcript_id "74095cf9-24ac-47b9-b578-9b6241d12e8f_ENSG00000187109.9"; exon_number "3"; exon_id "74095cf9-24ac-47b9-b578-9b6241d12e8f_ENSG00000187109.9.3";
chr12	/dev/stdin	exon	76443536	76443565	.	-	.	gene_id "74095cf9-24ac-47b9-b578-9b6241d12e8f_ENSG00000187109.9"; transcript_id "74095cf9-24ac-47b9-b578-9b6241d12e8f_ENSG00000187109.9"; exon_number "4"; exon_id "74095cf9-24ac-47b9-b578-9b6241d12e8f_ENSG00000187109.9.4";
chr12	/dev/stdin	CDS	76443536	76443565	.	-	2	gene_id "74095cf9-24ac-47b9-b578-9b6241d12e8f_ENSG00000187109.9"; transcript_id "74095cf9-24ac-47b9-b578-9b6241d12e8f_ENSG00000187109.9"; exon_number "4"; exon_id "74095cf9-24ac-47b9-b578-9b6241d12e8f_ENSG00000187109.9.4";
chr12	/dev/stdin	exon	76444311	76444433	.	-	.	gene_id "74095cf9-24ac-47b9-b578-9b6241d12e8f_ENSG00000187109.9"; transcript_id "74095cf9-24ac-47b9-b578-9b6241d12e8f_ENSG00000187109.9"; exon_number "5"; exon_id "74095cf9-24ac-47b9-b578-9b6241d12e8f_ENSG00000187109.9.5";
chr12	/dev/stdin	CDS	76444311	76444433	.	-	2	gene_id "74095cf9-24ac-47b9-b578-9b6241d12e8f_ENSG00000187109.9"; transcript_id "74095cf9-24ac-47b9-b578-9b6241d12e8f_ENSG00000187109.9"; exon_number "5"; exon_id "74095cf9-24ac-47b9-b578-9b6241d12e8f_ENSG00000187109.9.5";
chr12	/dev/stdin	exon	76446871	76446890	.	-	.	gene_id "74095cf9-24ac-47b9-b578-9b6241d12e8f_ENSG00000187109.9"; transcript_id "74095cf9-24ac-47b9-b578-9b6241d12e8f_ENSG00000187109.9"; exon_number "6"; exon_id "74095cf9-24ac-47b9-b578-9b6241d12e8f_ENSG00000187109.9.6";
chr12	/dev/stdin	CDS	76446871	76446890	.	-	1	gene_id "74095cf9-24ac-47b9-b578-9b6241d12e8f_ENSG00000187109.9"; transcript_id "74095cf9-24ac-47b9-b578-9b6241d12e8f_ENSG00000187109.9"; exon_number "6"; exon_id "74095cf9-24ac-47b9-b578-9b6241d12e8f_ENSG00000187109.9.6";
chr12	/dev/stdin	exon	76447613	76447689	.	-	.	gene_id "74095cf9-24ac-47b9-b578-9b6241d12e8f_ENSG00000187109.9"; transcript_id "74095cf9-24ac-47b9-b578-9b6241d12e8f_ENSG00000187109.9"; exon_number "7"; exon_id "74095cf9-24ac-47b9-b578-9b6241d12e8f_ENSG00000187109.9.7";
chr12	/dev/stdin	CDS	76447613	76447689	.	-	0	gene_id "74095cf9-24ac-47b9-b578-9b6241d12e8f_ENSG00000187109.9"; transcript_id "74095cf9-24ac-47b9-b578-9b6241d12e8f_ENSG00000187109.9"; exon_number "7"; exon_id "74095cf9-24ac-47b9-b578-9b6241d12e8f_ENSG00000187109.9.7";
chr12	/dev/stdin	exon	76448799	76448870	.	-	.	gene_id "74095cf9-24ac-47b9-b578-9b6241d12e8f_ENSG00000187109.9"; transcript_id "74095cf9-24ac-47b9-b578-9b6241d12e8f_ENSG00000187109.9"; exon_number "8"; exon_id "74095cf9-24ac-47b9-b578-9b6241d12e8f_ENSG00000187109.9.8";
chr12	/dev/stdin	CDS	76448799	76448870	.	-	0	gene_id "74095cf9-24ac-47b9-b578-9b6241d12e8f_ENSG00000187109.9"; transcript_id "74095cf9-24ac-47b9-b578-9b6241d12e8f_ENSG00000187109.9"; exon_number "8"; exon_id "74095cf9-24ac-47b9-b578-9b6241d12e8f_ENSG00000187109.9.8";
chr12	/dev/stdin	exon	76449813	76449938	.	-	.	gene_id "74095cf9-24ac-47b9-b578-9b6241d12e8f_ENSG00000187109.9"; transcript_id "74095cf9-24ac-47b9-b578-9b6241d12e8f_ENSG00000187109.9"; exon_number "9"; exon_id "74095cf9-24ac-47b9-b578-9b6241d12e8f_ENSG00000187109.9.9";
chr12	/dev/stdin	CDS	76449813	76449938	.	-	0	gene_id "74095cf9-24ac-47b9-b578-9b6241d12e8f_ENSG00000187109.9"; transcript_id "74095cf9-24ac-47b9-b578-9b6241d12e8f_ENSG00000187109.9"; exon_number "9"; exon_id "74095cf9-24ac-47b9-b578-9b6241d12e8f_ENSG00000187109.9.9";
chr12	/dev/stdin	exon	76453578	76453658	.	-	.	gene_id "74095cf9-24ac-47b9-b578-9b6241d12e8f_ENSG00000187109.9"; transcript_id "74095cf9-24ac-47b9-b578-9b6241d12e8f_ENSG00000187109.9"; exon_number "10"; exon_id "74095cf9-24ac-47b9-b578-9b6241d12e8f_ENSG00000187109.9.10";
chr12	/dev/stdin	CDS	76453578	76453658	.	-	0	gene_id "74095cf9-24ac-47b9-b578-9b6241d12e8f_ENSG00000187109.9"; transcript_id "74095cf9-24ac-47b9-b578-9b6241d12e8f_ENSG00000187109.9"; exon_number "10"; exon_id "74095cf9-24ac-47b9-b578-9b6241d12e8f_ENSG00000187109.9.10";
chr12	/dev/stdin	exon	76453918	76454059	.	-	.	gene_id "74095cf9-24ac-47b9-b578-9b6241d12e8f_ENSG00000187109.9"; transcript_id "74095cf9-24ac-47b9-b578-9b6241d12e8f_ENSG00000187109.9"; exon_number "11"; exon_id "74095cf9-24ac-47b9-b578-9b6241d12e8f_ENSG00000187109.9.11";
chr12	/dev/stdin	CDS	76453918	76454059	.	-	1	gene_id "74095cf9-24ac-47b9-b578-9b6241d12e8f_ENSG00000187109.9"; transcript_id "74095cf9-24ac-47b9-b578-9b6241d12e8f_ENSG00000187109.9"; exon_number "11"; exon_id "74095cf9-24ac-47b9-b578-9b6241d12e8f_ENSG00000187109.9.11";
chr12	/dev/stdin	exon	76461151	76461253	.	-	.	gene_id "74095cf9-24ac-47b9-b578-9b6241d12e8f_ENSG00000187109.9"; transcript_id "74095cf9-24ac-47b9-b578-9b6241d12e8f_ENSG00000187109.9"; exon_number "12"; exon_id "74095cf9-24ac-47b9-b578-9b6241d12e8f_ENSG00000187109.9.12";
chr12	/dev/stdin	CDS	76461151	76461253	.	-	2	gene_id "74095cf9-24ac-47b9-b578-9b6241d12e8f_ENSG00000187109.9"; transcript_id "74095cf9-24ac-47b9-b578-9b6241d12e8f_ENSG00000187109.9"; exon_number "12"; exon_id "74095cf9-24ac-47b9-b578-9b6241d12e8f_ENSG00000187109.9.12";
chr12	/dev/stdin	exon	76462689	76462773	.	-	.	gene_id "74095cf9-24ac-47b9-b578-9b6241d12e8f_ENSG00000187109.9"; transcript_id "74095cf9-24ac-47b9-b578-9b6241d12e8f_ENSG00000187109.9"; exon_number "13"; exon_id "74095cf9-24ac-47b9-b578-9b6241d12e8f_ENSG00000187109.9.13";
chr12	/dev/stdin	CDS	76462689	76462773	.	-	0	gene_id "74095cf9-24ac-47b9-b578-9b6241d12e8f_ENSG00000187109.9"; transcript_id "74095cf9-24ac-47b9-b578-9b6241d12e8f_ENSG00000187109.9"; exon_number "13"; exon_id "74095cf9-24ac-47b9-b578-9b6241d12e8f_ENSG00000187109.9.13";
chr12	/dev/stdin	start_codon	76462771	76462773	.	-	0	gene_id "74095cf9-24ac-47b9-b578-9b6241d12e8f_ENSG00000187109.9"; transcript_id "74095cf9-24ac-47b9-b578-9b6241d12e8f_ENSG00000187109.9"; exon_number "13"; exon_id "74095cf9-24ac-47b9-b578-9b6241d12e8f_ENSG00000187109.9.13";
chr12	/dev/stdin	transcript	76443210	76478439	.	-	.	gene_id "8ac233f8-2abf-4fbf-b424-f81d3047b00f_ENSG00000187109.9"; transcript_id "8ac233f8-2abf-4fbf-b424-f81d3047b00f_ENSG00000187109.9";
chr12	/dev/stdin	exon	76443210	76443305	.	-	.	gene_id "8ac233f8-2abf-4fbf-b424-f81d3047b00f_ENSG00000187109.9"; transcript_id "8ac233f8-2abf-4fbf-b424-f81d3047b00f_ENSG00000187109.9"; exon_number "1"; exon_id "8ac233f8-2abf-4fbf-b424-f81d3047b00f_ENSG00000187109.9.1";
chr12	/dev/stdin	CDS	76443210	76443305	.	-	2	gene_id "8ac233f8-2abf-4fbf-b424-f81d3047b00f_ENSG00000187109.9"; transcript_id "8ac233f8-2abf-4fbf-b424-f81d3047b00f_ENSG00000187109.9"; exon_number "1"; exon_id "8ac233f8-2abf-4fbf-b424-f81d3047b00f_ENSG00000187109.9.1";
chr12	/dev/stdin	exon	76443536	76443565	.	-	.	gene_id "8ac233f8-2abf-4fbf-b424-f81d3047b00f_ENSG00000187109.9"; transcript_id "8ac233f8-2abf-4fbf-b424-f81d3047b00f_ENSG00000187109.9"; exon_number "2"; exon_id "8ac233f8-2abf-4fbf-b424-f81d3047b00f_ENSG00000187109.9.2";
chr12	/dev/stdin	CDS	76443536	76443565	.	-	2	gene_id "8ac233f8-2abf-4fbf-b424-f81d3047b00f_ENSG00000187109.9"; transcript_id "8ac233f8-2abf-4fbf-b424-f81d3047b00f_ENSG00000187109.9"; exon_number "2"; exon_id "8ac233f8-2abf-4fbf-b424-f81d3047b00f_ENSG00000187109.9.2";
chr12	/dev/stdin	exon	76444311	76444433	.	-	.	gene_id "8ac233f8-2abf-4fbf-b424-f81d3047b00f_ENSG00000187109.9"; transcript_id "8ac233f8-2abf-4fbf-b424-f81d3047b00f_ENSG00000187109.9"; exon_number "3"; exon_id "8ac233f8-2abf-4fbf-b424-f81d3047b00f_ENSG00000187109.9.3";
chr12	/dev/stdin	CDS	76444311	76444433	.	-	2	gene_id "8ac233f8-2abf-4fbf-b424-f81d3047b00f_ENSG00000187109.9"; transcript_id "8ac233f8-2abf-4fbf-b424-f81d3047b00f_ENSG00000187109.9"; exon_number "3"; exon_id "8ac233f8-2abf-4fbf-b424-f81d3047b00f_ENSG00000187109.9.3";
chr12	/dev/stdin	exon	76446871	76446890	.	-	.	gene_id "8ac233f8-2abf-4fbf-b424-f81d3047b00f_ENSG00000187109.9"; transcript_id "8ac233f8-2abf-4fbf-b424-f81d3047b00f_ENSG00000187109.9"; exon_number "4"; exon_id "8ac233f8-2abf-4fbf-b424-f81d3047b00f_ENSG00000187109.9.4";
chr12	/dev/stdin	CDS	76446871	76446890	.	-	1	gene_id "8ac233f8-2abf-4fbf-b424-f81d3047b00f_ENSG00000187109.9"; transcript_id "8ac233f8-2abf-4fbf-b424-f81d3047b00f_ENSG00000187109.9"; exon_number "4"; exon_id "8ac233f8-2abf-4fbf-b424-f81d3047b00f_ENSG00000187109.9.4";
chr12	/dev/stdin	exon	76446985	76447130	.	-	.	gene_id "8ac233f8-2abf-4fbf-b424-f81d3047b00f_ENSG00000187109.9"; transcript_id "8ac233f8-2abf-4fbf-b424-f81d3047b00f_ENSG00000187109.9"; exon_number "5"; exon_id "8ac233f8-2abf-4fbf-b424-f81d3047b00f_ENSG00000187109.9.5";
chr12	/dev/stdin	CDS	76446985	76447130	.	-	0	gene_id "8ac233f8-2abf-4fbf-b424-f81d3047b00f_ENSG00000187109.9"; transcript_id "8ac233f8-2abf-4fbf-b424-f81d3047b00f_ENSG00000187109.9"; exon_number "5"; exon_id "8ac233f8-2abf-4fbf-b424-f81d3047b00f_ENSG00000187109.9.5";
chr12	/dev/stdin	exon	76447550	76447689	.	-	.	gene_id "8ac233f8-2abf-4fbf-b424-f81d3047b00f_ENSG00000187109.9"; transcript_id "8ac233f8-2abf-4fbf-b424-f81d3047b00f_ENSG00000187109.9"; exon_number "6"; exon_id "8ac233f8-2abf-4fbf-b424-f81d3047b00f_ENSG00000187109.9.6";
chr12	/dev/stdin	CDS	76447550	76447689	.	-	2	gene_id "8ac233f8-2abf-4fbf-b424-f81d3047b00f_ENSG00000187109.9"; transcript_id "8ac233f8-2abf-4fbf-b424-f81d3047b00f_ENSG00000187109.9"; exon_number "6"; exon_id "8ac233f8-2abf-4fbf-b424-f81d3047b00f_ENSG00000187109.9.6";
chr12	/dev/stdin	exon	76448799	76448870	.	-	.	gene_id "8ac233f8-2abf-4fbf-b424-f81d3047b00f_ENSG00000187109.9"; transcript_id "8ac233f8-2abf-4fbf-b424-f81d3047b00f_ENSG00000187109.9"; exon_number "7"; exon_id "8ac233f8-2abf-4fbf-b424-f81d3047b00f_ENSG00000187109.9.7";
chr12	/dev/stdin	CDS	76448799	76448870	.	-	2	gene_id "8ac233f8-2abf-4fbf-b424-f81d3047b00f_ENSG00000187109.9"; transcript_id "8ac233f8-2abf-4fbf-b424-f81d3047b00f_ENSG00000187109.9"; exon_number "7"; exon_id "8ac233f8-2abf-4fbf-b424-f81d3047b00f_ENSG00000187109.9.7";
chr12	/dev/stdin	exon	76449813	76449941	.	-	.	gene_id "8ac233f8-2abf-4fbf-b424-f81d3047b00f_ENSG00000187109.9"; transcript_id "8ac233f8-2abf-4fbf-b424-f81d3047b00f_ENSG00000187109.9"; exon_number "8"; exon_id "8ac233f8-2abf-4fbf-b424-f81d3047b00f_ENSG00000187109.9.8";
chr12	/dev/stdin	CDS	76449813	76449941	.	-	2	gene_id "8ac233f8-2abf-4fbf-b424-f81d3047b00f_ENSG00000187109.9"; transcript_id "8ac233f8-2abf-4fbf-b424-f81d3047b00f_ENSG00000187109.9"; exon_number "8"; exon_id "8ac233f8-2abf-4fbf-b424-f81d3047b00f_ENSG00000187109.9.8";
chr12	/dev/stdin	exon	76453578	76453658	.	-	.	gene_id "8ac233f8-2abf-4fbf-b424-f81d3047b00f_ENSG00000187109.9"; transcript_id "8ac233f8-2abf-4fbf-b424-f81d3047b00f_ENSG00000187109.9"; exon_number "9"; exon_id "8ac233f8-2abf-4fbf-b424-f81d3047b00f_ENSG00000187109.9.9";
chr12	/dev/stdin	CDS	76453578	76453658	.	-	2	gene_id "8ac233f8-2abf-4fbf-b424-f81d3047b00f_ENSG00000187109.9"; transcript_id "8ac233f8-2abf-4fbf-b424-f81d3047b00f_ENSG00000187109.9"; exon_number "9"; exon_id "8ac233f8-2abf-4fbf-b424-f81d3047b00f_ENSG00000187109.9.9";
chr12	/dev/stdin	exon	76453918	76454059	.	-	.	gene_id "8ac233f8-2abf-4fbf-b424-f81d3047b00f_ENSG00000187109.9"; transcript_id "8ac233f8-2abf-4fbf-b424-f81d3047b00f_ENSG00000187109.9"; exon_number "10"; exon_id "8ac233f8-2abf-4fbf-b424-f81d3047b00f_ENSG00000187109.9.10";
chr12	/dev/stdin	CDS	76453918	76454059	.	-	0	gene_id "8ac233f8-2abf-4fbf-b424-f81d3047b00f_ENSG00000187109.9"; transcript_id "8ac233f8-2abf-4fbf-b424-f81d3047b00f_ENSG00000187109.9"; exon_number "10"; exon_id "8ac233f8-2abf-4fbf-b424-f81d3047b00f_ENSG00000187109.9.10";
chr12	/dev/stdin	exon	76461151	76461253	.	-	.	gene_id "8ac233f8-2abf-4fbf-b424-f81d3047b00f_ENSG00000187109.9"; transcript_id "8ac233f8-2abf-4fbf-b424-f81d3047b00f_ENSG00000187109.9"; exon_number "11"; exon_id "8ac233f8-2abf-4fbf-b424-f81d3047b00f_ENSG00000187109.9.11";
chr12	/dev/stdin	CDS	76461151	76461253	.	-	1	gene_id "8ac233f8-2abf-4fbf-b424-f81d3047b00f_ENSG00000187109.9"; transcript_id "8ac233f8-2abf-4fbf-b424-f81d3047b00f_ENSG00000187109.9"; exon_number "11"; exon_id "8ac233f8-2abf-4fbf-b424-f81d3047b00f_ENSG00000187109.9.11";
chr12	/dev/stdin	exon	76462689	76462764	.	-	.	gene_id "8ac233f8-2abf-4fbf-b424-f81d3047b00f_ENSG00000187109.9"; transcript_id "8ac233f8-2abf-4fbf-b424-f81d3047b00f_ENSG00000187109.9"; exon_number "12"; exon_id "8ac233f8-2abf-4fbf-b424-f81d3047b00f_ENSG00000187109.9.12";
chr12	/dev/stdin	CDS	76462689	76462764	.	-	2	gene_id "8ac233f8-2abf-4fbf-b424-f81d3047b00f_ENSG00000187109.9"; transcript_id "8ac233f8-2abf-4fbf-b424-f81d3047b00f_ENSG00000187109.9"; exon_number "12"; exon_id "8ac233f8-2abf-4fbf-b424-f81d3047b00f_ENSG00000187109.9.12";
chr12	/dev/stdin	exon	76467983	76468019	.	-	.	gene_id "8ac233f8-2abf-4fbf-b424-f81d3047b00f_ENSG00000187109.9"; transcript_id "8ac233f8-2abf-4fbf-b424-f81d3047b00f_ENSG00000187109.9"; exon_number "13"; exon_id "8ac233f8-2abf-4fbf-b424-f81d3047b00f_ENSG00000187109.9.13";
chr12	/dev/stdin	CDS	76467983	76468019	.	-	0	gene_id "8ac233f8-2abf-4fbf-b424-f81d3047b00f_ENSG00000187109.9"; transcript_id "8ac233f8-2abf-4fbf-b424-f81d3047b00f_ENSG00000187109.9"; exon_number "13"; exon_id "8ac233f8-2abf-4fbf-b424-f81d3047b00f_ENSG00000187109.9.13";
chr12	/dev/stdin	exon	76478347	76478439	.	-	.	gene_id "8ac233f8-2abf-4fbf-b424-f81d3047b00f_ENSG00000187109.9"; transcript_id "8ac233f8-2abf-4fbf-b424-f81d3047b00f_ENSG00000187109.9"; exon_number "14"; exon_id "8ac233f8-2abf-4fbf-b424-f81d3047b00f_ENSG00000187109.9.14";
chr12	/dev/stdin	CDS	76478347	76478439	.	-	0	gene_id "8ac233f8-2abf-4fbf-b424-f81d3047b00f_ENSG00000187109.9"; transcript_id "8ac233f8-2abf-4fbf-b424-f81d3047b00f_ENSG00000187109.9"; exon_number "14"; exon_id "8ac233f8-2abf-4fbf-b424-f81d3047b00f_ENSG00000187109.9.14";
chr12	/dev/stdin	start_codon	76478437	76478439	.	-	0	gene_id "8ac233f8-2abf-4fbf-b424-f81d3047b00f_ENSG00000187109.9"; transcript_id "8ac233f8-2abf-4fbf-b424-f81d3047b00f_ENSG00000187109.9"; exon_number "14"; exon_id "8ac233f8-2abf-4fbf-b424-f81d3047b00f_ENSG00000187109.9.14";
chr12	/dev/stdin	transcript	76443210	76478439	.	-	.	gene_id "bf100878-a69e-4d3b-a8e7-82a6fefe0548_ENSG00000187109.9"; transcript_id "bf100878-a69e-4d3b-a8e7-82a6fefe0548_ENSG00000187109.9";
chr12	/dev/stdin	exon	76443210	76443305	.	-	.	gene_id "bf100878-a69e-4d3b-a8e7-82a6fefe0548_ENSG00000187109.9"; transcript_id "bf100878-a69e-4d3b-a8e7-82a6fefe0548_ENSG00000187109.9"; exon_number "1"; exon_id "bf100878-a69e-4d3b-a8e7-82a6fefe0548_ENSG00000187109.9.1";
chr12	/dev/stdin	CDS	76443210	76443305	.	-	1	gene_id "bf100878-a69e-4d3b-a8e7-82a6fefe0548_ENSG00000187109.9"; transcript_id "bf100878-a69e-4d3b-a8e7-82a6fefe0548_ENSG00000187109.9"; exon_number "1"; exon_id "bf100878-a69e-4d3b-a8e7-82a6fefe0548_ENSG00000187109.9.1";
chr12	/dev/stdin	exon	76443536	76443565	.	-	.	gene_id "bf100878-a69e-4d3b-a8e7-82a6fefe0548_ENSG00000187109.9"; transcript_id "bf100878-a69e-4d3b-a8e7-82a6fefe0548_ENSG00000187109.9"; exon_number "2"; exon_id "bf100878-a69e-4d3b-a8e7-82a6fefe0548_ENSG00000187109.9.2";
chr12	/dev/stdin	CDS	76443536	76443565	.	-	1	gene_id "bf100878-a69e-4d3b-a8e7-82a6fefe0548_ENSG00000187109.9"; transcript_id "bf100878-a69e-4d3b-a8e7-82a6fefe0548_ENSG00000187109.9"; exon_number "2"; exon_id "bf100878-a69e-4d3b-a8e7-82a6fefe0548_ENSG00000187109.9.2";
chr12	/dev/stdin	exon	76444311	76444433	.	-	.	gene_id "bf100878-a69e-4d3b-a8e7-82a6fefe0548_ENSG00000187109.9"; transcript_id "bf100878-a69e-4d3b-a8e7-82a6fefe0548_ENSG00000187109.9"; exon_number "3"; exon_id "bf100878-a69e-4d3b-a8e7-82a6fefe0548_ENSG00000187109.9.3";
chr12	/dev/stdin	CDS	76444311	76444433	.	-	1	gene_id "bf100878-a69e-4d3b-a8e7-82a6fefe0548_ENSG00000187109.9"; transcript_id "bf100878-a69e-4d3b-a8e7-82a6fefe0548_ENSG00000187109.9"; exon_number "3"; exon_id "bf100878-a69e-4d3b-a8e7-82a6fefe0548_ENSG00000187109.9.3";
chr12	/dev/stdin	exon	76446871	76446890	.	-	.	gene_id "bf100878-a69e-4d3b-a8e7-82a6fefe0548_ENSG00000187109.9"; transcript_id "bf100878-a69e-4d3b-a8e7-82a6fefe0548_ENSG00000187109.9"; exon_number "4"; exon_id "bf100878-a69e-4d3b-a8e7-82a6fefe0548_ENSG00000187109.9.4";
chr12	/dev/stdin	CDS	76446871	76446890	.	-	0	gene_id "bf100878-a69e-4d3b-a8e7-82a6fefe0548_ENSG00000187109.9"; transcript_id "bf100878-a69e-4d3b-a8e7-82a6fefe0548_ENSG00000187109.9"; exon_number "4"; exon_id "bf100878-a69e-4d3b-a8e7-82a6fefe0548_ENSG00000187109.9.4";
chr12	/dev/stdin	exon	76446985	76447130	.	-	.	gene_id "bf100878-a69e-4d3b-a8e7-82a6fefe0548_ENSG00000187109.9"; transcript_id "bf100878-a69e-4d3b-a8e7-82a6fefe0548_ENSG00000187109.9"; exon_number "5"; exon_id "bf100878-a69e-4d3b-a8e7-82a6fefe0548_ENSG00000187109.9.5";
chr12	/dev/stdin	CDS	76446985	76447130	.	-	2	gene_id "bf100878-a69e-4d3b-a8e7-82a6fefe0548_ENSG00000187109.9"; transcript_id "bf100878-a69e-4d3b-a8e7-82a6fefe0548_ENSG00000187109.9"; exon_number "5"; exon_id "bf100878-a69e-4d3b-a8e7-82a6fefe0548_ENSG00000187109.9.5";
chr12	/dev/stdin	exon	76447550	76447689	.	-	.	gene_id "bf100878-a69e-4d3b-a8e7-82a6fefe0548_ENSG00000187109.9"; transcript_id "bf100878-a69e-4d3b-a8e7-82a6fefe0548_ENSG00000187109.9"; exon_number "6"; exon_id "bf100878-a69e-4d3b-a8e7-82a6fefe0548_ENSG00000187109.9.6";
chr12	/dev/stdin	CDS	76447550	76447689	.	-	1	gene_id "bf100878-a69e-4d3b-a8e7-82a6fefe0548_ENSG00000187109.9"; transcript_id "bf100878-a69e-4d3b-a8e7-82a6fefe0548_ENSG00000187109.9"; exon_number "6"; exon_id "bf100878-a69e-4d3b-a8e7-82a6fefe0548_ENSG00000187109.9.6";
chr12	/dev/stdin	exon	76448799	76448870	.	-	.	gene_id "bf100878-a69e-4d3b-a8e7-82a6fefe0548_ENSG00000187109.9"; transcript_id "bf100878-a69e-4d3b-a8e7-82a6fefe0548_ENSG00000187109.9"; exon_number "7"; exon_id "bf100878-a69e-4d3b-a8e7-82a6fefe0548_ENSG00000187109.9.7";
chr12	/dev/stdin	CDS	76448799	76448870	.	-	1	gene_id "bf100878-a69e-4d3b-a8e7-82a6fefe0548_ENSG00000187109.9"; transcript_id "bf100878-a69e-4d3b-a8e7-82a6fefe0548_ENSG00000187109.9"; exon_number "7"; exon_id "bf100878-a69e-4d3b-a8e7-82a6fefe0548_ENSG00000187109.9.7";
chr12	/dev/stdin	exon	76449813	76449938	.	-	.	gene_id "bf100878-a69e-4d3b-a8e7-82a6fefe0548_ENSG00000187109.9"; transcript_id "bf100878-a69e-4d3b-a8e7-82a6fefe0548_ENSG00000187109.9"; exon_number "8"; exon_id "bf100878-a69e-4d3b-a8e7-82a6fefe0548_ENSG00000187109.9.8";
chr12	/dev/stdin	CDS	76449813	76449938	.	-	1	gene_id "bf100878-a69e-4d3b-a8e7-82a6fefe0548_ENSG00000187109.9"; transcript_id "bf100878-a69e-4d3b-a8e7-82a6fefe0548_ENSG00000187109.9"; exon_number "8"; exon_id "bf100878-a69e-4d3b-a8e7-82a6fefe0548_ENSG00000187109.9.8";
chr12	/dev/stdin	exon	76453578	76453658	.	-	.	gene_id "bf100878-a69e-4d3b-a8e7-82a6fefe0548_ENSG00000187109.9"; transcript_id "bf100878-a69e-4d3b-a8e7-82a6fefe0548_ENSG00000187109.9"; exon_number "9"; exon_id "bf100878-a69e-4d3b-a8e7-82a6fefe0548_ENSG00000187109.9.9";
chr12	/dev/stdin	CDS	76453578	76453658	.	-	1	gene_id "bf100878-a69e-4d3b-a8e7-82a6fefe0548_ENSG00000187109.9"; transcript_id "bf100878-a69e-4d3b-a8e7-82a6fefe0548_ENSG00000187109.9"; exon_number "9"; exon_id "bf100878-a69e-4d3b-a8e7-82a6fefe0548_ENSG00000187109.9.9";
chr12	/dev/stdin	exon	76453918	76454059	.	-	.	gene_id "bf100878-a69e-4d3b-a8e7-82a6fefe0548_ENSG00000187109.9"; transcript_id "bf100878-a69e-4d3b-a8e7-82a6fefe0548_ENSG00000187109.9"; exon_number "10"; exon_id "bf100878-a69e-4d3b-a8e7-82a6fefe0548_ENSG00000187109.9.10";
chr12	/dev/stdin	CDS	76453918	76454059	.	-	2	gene_id "bf100878-a69e-4d3b-a8e7-82a6fefe0548_ENSG00000187109.9"; transcript_id "bf100878-a69e-4d3b-a8e7-82a6fefe0548_ENSG00000187109.9"; exon_number "10"; exon_id "bf100878-a69e-4d3b-a8e7-82a6fefe0548_ENSG00000187109.9.10";
chr12	/dev/stdin	exon	76461151	76461253	.	-	.	gene_id "bf100878-a69e-4d3b-a8e7-82a6fefe0548_ENSG00000187109.9"; transcript_id "bf100878-a69e-4d3b-a8e7-82a6fefe0548_ENSG00000187109.9"; exon_number "11"; exon_id "bf100878-a69e-4d3b-a8e7-82a6fefe0548_ENSG00000187109.9.11";
chr12	/dev/stdin	CDS	76461151	76461253	.	-	0	gene_id "bf100878-a69e-4d3b-a8e7-82a6fefe0548_ENSG00000187109.9"; transcript_id "bf100878-a69e-4d3b-a8e7-82a6fefe0548_ENSG00000187109.9"; exon_number "11"; exon_id "bf100878-a69e-4d3b-a8e7-82a6fefe0548_ENSG00000187109.9.11";
chr12	/dev/stdin	exon	76462689	76462774	.	-	.	gene_id "bf100878-a69e-4d3b-a8e7-82a6fefe0548_ENSG00000187109.9"; transcript_id "bf100878-a69e-4d3b-a8e7-82a6fefe0548_ENSG00000187109.9"; exon_number "12"; exon_id "bf100878-a69e-4d3b-a8e7-82a6fefe0548_ENSG00000187109.9.12";
chr12	/dev/stdin	CDS	76462689	76462774	.	-	2	gene_id "bf100878-a69e-4d3b-a8e7-82a6fefe0548_ENSG00000187109.9"; transcript_id "bf100878-a69e-4d3b-a8e7-82a6fefe0548_ENSG00000187109.9"; exon_number "12"; exon_id "bf100878-a69e-4d3b-a8e7-82a6fefe0548_ENSG00000187109.9.12";
chr12	/dev/stdin	exon	76467983	76468019	.	-	.	gene_id "bf100878-a69e-4d3b-a8e7-82a6fefe0548_ENSG00000187109.9"; transcript_id "bf100878-a69e-4d3b-a8e7-82a6fefe0548_ENSG00000187109.9"; exon_number "13"; exon_id "bf100878-a69e-4d3b-a8e7-82a6fefe0548_ENSG00000187109.9.13";
chr12	/dev/stdin	CDS	76467983	76468019	.	-	0	gene_id "bf100878-a69e-4d3b-a8e7-82a6fefe0548_ENSG00000187109.9"; transcript_id "bf100878-a69e-4d3b-a8e7-82a6fefe0548_ENSG00000187109.9"; exon_number "13"; exon_id "bf100878-a69e-4d3b-a8e7-82a6fefe0548_ENSG00000187109.9.13";
chr12	/dev/stdin	exon	76478347	76478439	.	-	.	gene_id "bf100878-a69e-4d3b-a8e7-82a6fefe0548_ENSG00000187109.9"; transcript_id "bf100878-a69e-4d3b-a8e7-82a6fefe0548_ENSG00000187109.9"; exon_number "14"; exon_id "bf100878-a69e-4d3b-a8e7-82a6fefe0548_ENSG00000187109.9.14";
chr12	/dev/stdin	CDS	76478347	76478439	.	-	0	gene_id "bf100878-a69e-4d3b-a8e7-82a6fefe0548_ENSG00000187109.9"; transcript_id "bf100878-a69e-4d3b-a8e7-82a6fefe0548_ENSG00000187109.9"; exon_number "14"; exon_id "bf100878-a69e-4d3b-a8e7-82a6fefe0548_ENSG00000187109.9.14";
chr12	/dev/stdin	start_codon	76478437	76478439	.	-	0	gene_id "bf100878-a69e-4d3b-a8e7-82a6fefe0548_ENSG00000187109.9"; transcript_id "bf100878-a69e-4d3b-a8e7-82a6fefe0548_ENSG00000187109.9"; exon_number "14"; exon_id "bf100878-a69e-4d3b-a8e7-82a6fefe0548_ENSG00000187109.9.14";
chr12	/dev/stdin	transcript	76443210	76478439	.	-	.	gene_id "8f7504cc-e52b-4c6d-968a-10bb5c559dc7_ENSG00000187109.9"; transcript_id "8f7504cc-e52b-4c6d-968a-10bb5c559dc7_ENSG00000187109.9";
chr12	/dev/stdin	exon	76443210	76443305	.	-	.	gene_id "8f7504cc-e52b-4c6d-968a-10bb5c559dc7_ENSG00000187109.9"; transcript_id "8f7504cc-e52b-4c6d-968a-10bb5c559dc7_ENSG00000187109.9"; exon_number "1"; exon_id "8f7504cc-e52b-4c6d-968a-10bb5c559dc7_ENSG00000187109.9.1";
chr12	/dev/stdin	CDS	76443210	76443305	.	-	1	gene_id "8f7504cc-e52b-4c6d-968a-10bb5c559dc7_ENSG00000187109.9"; transcript_id "8f7504cc-e52b-4c6d-968a-10bb5c559dc7_ENSG00000187109.9"; exon_number "1"; exon_id "8f7504cc-e52b-4c6d-968a-10bb5c559dc7_ENSG00000187109.9.1";
chr12	/dev/stdin	exon	76443536	76443565	.	-	.	gene_id "8f7504cc-e52b-4c6d-968a-10bb5c559dc7_ENSG00000187109.9"; transcript_id "8f7504cc-e52b-4c6d-968a-10bb5c559dc7_ENSG00000187109.9"; exon_number "2"; exon_id "8f7504cc-e52b-4c6d-968a-10bb5c559dc7_ENSG00000187109.9.2";
chr12	/dev/stdin	CDS	76443536	76443565	.	-	1	gene_id "8f7504cc-e52b-4c6d-968a-10bb5c559dc7_ENSG00000187109.9"; transcript_id "8f7504cc-e52b-4c6d-968a-10bb5c559dc7_ENSG00000187109.9"; exon_number "2"; exon_id "8f7504cc-e52b-4c6d-968a-10bb5c559dc7_ENSG00000187109.9.2";
chr12	/dev/stdin	exon	76444311	76444433	.	-	.	gene_id "8f7504cc-e52b-4c6d-968a-10bb5c559dc7_ENSG00000187109.9"; transcript_id "8f7504cc-e52b-4c6d-968a-10bb5c559dc7_ENSG00000187109.9"; exon_number "3"; exon_id "8f7504cc-e52b-4c6d-968a-10bb5c559dc7_ENSG00000187109.9.3";
chr12	/dev/stdin	CDS	76444311	76444433	.	-	1	gene_id "8f7504cc-e52b-4c6d-968a-10bb5c559dc7_ENSG00000187109.9"; transcript_id "8f7504cc-e52b-4c6d-968a-10bb5c559dc7_ENSG00000187109.9"; exon_number "3"; exon_id "8f7504cc-e52b-4c6d-968a-10bb5c559dc7_ENSG00000187109.9.3";
chr12	/dev/stdin	exon	76446985	76447130	.	-	.	gene_id "8f7504cc-e52b-4c6d-968a-10bb5c559dc7_ENSG00000187109.9"; transcript_id "8f7504cc-e52b-4c6d-968a-10bb5c559dc7_ENSG00000187109.9"; exon_number "4"; exon_id "8f7504cc-e52b-4c6d-968a-10bb5c559dc7_ENSG00000187109.9.4";
chr12	/dev/stdin	CDS	76446985	76447130	.	-	0	gene_id "8f7504cc-e52b-4c6d-968a-10bb5c559dc7_ENSG00000187109.9"; transcript_id "8f7504cc-e52b-4c6d-968a-10bb5c559dc7_ENSG00000187109.9"; exon_number "4"; exon_id "8f7504cc-e52b-4c6d-968a-10bb5c559dc7_ENSG00000187109.9.4";
chr12	/dev/stdin	exon	76447550	76447689	.	-	.	gene_id "8f7504cc-e52b-4c6d-968a-10bb5c559dc7_ENSG00000187109.9"; transcript_id "8f7504cc-e52b-4c6d-968a-10bb5c559dc7_ENSG00000187109.9"; exon_number "5"; exon_id "8f7504cc-e52b-4c6d-968a-10bb5c559dc7_ENSG00000187109.9.5";
chr12	/dev/stdin	CDS	76447550	76447689	.	-	2	gene_id "8f7504cc-e52b-4c6d-968a-10bb5c559dc7_ENSG00000187109.9"; transcript_id "8f7504cc-e52b-4c6d-968a-10bb5c559dc7_ENSG00000187109.9"; exon_number "5"; exon_id "8f7504cc-e52b-4c6d-968a-10bb5c559dc7_ENSG00000187109.9.5";
chr12	/dev/stdin	exon	76448799	76448870	.	-	.	gene_id "8f7504cc-e52b-4c6d-968a-10bb5c559dc7_ENSG00000187109.9"; transcript_id "8f7504cc-e52b-4c6d-968a-10bb5c559dc7_ENSG00000187109.9"; exon_number "6"; exon_id "8f7504cc-e52b-4c6d-968a-10bb5c559dc7_ENSG00000187109.9.6";
chr12	/dev/stdin	CDS	76448799	76448870	.	-	2	gene_id "8f7504cc-e52b-4c6d-968a-10bb5c559dc7_ENSG00000187109.9"; transcript_id "8f7504cc-e52b-4c6d-968a-10bb5c559dc7_ENSG00000187109.9"; exon_number "6"; exon_id "8f7504cc-e52b-4c6d-968a-10bb5c559dc7_ENSG00000187109.9.6";
chr12	/dev/stdin	exon	76449813	76449941	.	-	.	gene_id "8f7504cc-e52b-4c6d-968a-10bb5c559dc7_ENSG00000187109.9"; transcript_id "8f7504cc-e52b-4c6d-968a-10bb5c559dc7_ENSG00000187109.9"; exon_number "7"; exon_id "8f7504cc-e52b-4c6d-968a-10bb5c559dc7_ENSG00000187109.9.7";
chr12	/dev/stdin	CDS	76449813	76449941	.	-	2	gene_id "8f7504cc-e52b-4c6d-968a-10bb5c559dc7_ENSG00000187109.9"; transcript_id "8f7504cc-e52b-4c6d-968a-10bb5c559dc7_ENSG00000187109.9"; exon_number "7"; exon_id "8f7504cc-e52b-4c6d-968a-10bb5c559dc7_ENSG00000187109.9.7";
chr12	/dev/stdin	exon	76453578	76453658	.	-	.	gene_id "8f7504cc-e52b-4c6d-968a-10bb5c559dc7_ENSG00000187109.9"; transcript_id "8f7504cc-e52b-4c6d-968a-10bb5c559dc7_ENSG00000187109.9"; exon_number "8"; exon_id "8f7504cc-e52b-4c6d-968a-10bb5c559dc7_ENSG00000187109.9.8";
chr12	/dev/stdin	CDS	76453578	76453658	.	-	2	gene_id "8f7504cc-e52b-4c6d-968a-10bb5c559dc7_ENSG00000187109.9"; transcript_id "8f7504cc-e52b-4c6d-968a-10bb5c559dc7_ENSG00000187109.9"; exon_number "8"; exon_id "8f7504cc-e52b-4c6d-968a-10bb5c559dc7_ENSG00000187109.9.8";
chr12	/dev/stdin	exon	76453918	76454059	.	-	.	gene_id "8f7504cc-e52b-4c6d-968a-10bb5c559dc7_ENSG00000187109.9"; transcript_id "8f7504cc-e52b-4c6d-968a-10bb5c559dc7_ENSG00000187109.9"; exon_number "9"; exon_id "8f7504cc-e52b-4c6d-968a-10bb5c559dc7_ENSG00000187109.9.9";
chr12	/dev/stdin	CDS	76453918	76454059	.	-	0	gene_id "8f7504cc-e52b-4c6d-968a-10bb5c559dc7_ENSG00000187109.9"; transcript_id "8f7504cc-e52b-4c6d-968a-10bb5c559dc7_ENSG00000187109.9"; exon_number "9"; exon_id "8f7504cc-e52b-4c6d-968a-10bb5c559dc7_ENSG00000187109.9.9";
chr12	/dev/stdin	exon	76461151	76461253	.	-	.	gene_id "8f7504cc-e52b-4c6d-968a-10bb5c559dc7_ENSG00000187109.9"; transcript_id "8f7504cc-e52b-4c6d-968a-10bb5c559dc7_ENSG00000187109.9"; exon_number "10"; exon_id "8f7504cc-e52b-4c6d-968a-10bb5c559dc7_ENSG00000187109.9.10";
chr12	/dev/stdin	CDS	76461151	76461253	.	-	1	gene_id "8f7504cc-e52b-4c6d-968a-10bb5c559dc7_ENSG00000187109.9"; transcript_id "8f7504cc-e52b-4c6d-968a-10bb5c559dc7_ENSG00000187109.9"; exon_number "10"; exon_id "8f7504cc-e52b-4c6d-968a-10bb5c559dc7_ENSG00000187109.9.10";
chr12	/dev/stdin	exon	76462689	76462774	.	-	.	gene_id "8f7504cc-e52b-4c6d-968a-10bb5c559dc7_ENSG00000187109.9"; transcript_id "8f7504cc-e52b-4c6d-968a-10bb5c559dc7_ENSG00000187109.9"; exon_number "11"; exon_id "8f7504cc-e52b-4c6d-968a-10bb5c559dc7_ENSG00000187109.9.11";
chr12	/dev/stdin	CDS	76462689	76462774	.	-	0	gene_id "8f7504cc-e52b-4c6d-968a-10bb5c559dc7_ENSG00000187109.9"; transcript_id "8f7504cc-e52b-4c6d-968a-10bb5c559dc7_ENSG00000187109.9"; exon_number "11"; exon_id "8f7504cc-e52b-4c6d-968a-10bb5c559dc7_ENSG00000187109.9.11";
chr12	/dev/stdin	exon	76478347	76478439	.	-	.	gene_id "8f7504cc-e52b-4c6d-968a-10bb5c559dc7_ENSG00000187109.9"; transcript_id "8f7504cc-e52b-4c6d-968a-10bb5c559dc7_ENSG00000187109.9"; exon_number "12"; exon_id "8f7504cc-e52b-4c6d-968a-10bb5c559dc7_ENSG00000187109.9.12";
chr12	/dev/stdin	CDS	76478347	76478439	.	-	0	gene_id "8f7504cc-e52b-4c6d-968a-10bb5c559dc7_ENSG00000187109.9"; transcript_id "8f7504cc-e52b-4c6d-968a-10bb5c559dc7_ENSG00000187109.9"; exon_number "12"; exon_id "8f7504cc-e52b-4c6d-968a-10bb5c559dc7_ENSG00000187109.9.12";
chr12	/dev/stdin	start_codon	76478437	76478439	.	-	0	gene_id "8f7504cc-e52b-4c6d-968a-10bb5c559dc7_ENSG00000187109.9"; transcript_id "8f7504cc-e52b-4c6d-968a-10bb5c559dc7_ENSG00000187109.9"; exon_number "12"; exon_id "8f7504cc-e52b-4c6d-968a-10bb5c559dc7_ENSG00000187109.9.12";
chr12	/dev/stdin	transcript	76443210	76478439	.	-	.	gene_id "ENST00000549596.1_ENSG00000187109.9"; transcript_id "ENST00000549596.1_ENSG00000187109.9";
chr12	/dev/stdin	exon	76443210	76443565	.	-	.	gene_id "ENST00000549596.1_ENSG00000187109.9"; transcript_id "ENST00000549596.1_ENSG00000187109.9"; exon_number "1"; exon_id "ENST00000549596.1_ENSG00000187109.9.1";
chr12	/dev/stdin	CDS	76443210	76443565	.	-	1	gene_id "ENST00000549596.1_ENSG00000187109.9"; transcript_id "ENST00000549596.1_ENSG00000187109.9"; exon_number "1"; exon_id "ENST00000549596.1_ENSG00000187109.9.1";
chr12	/dev/stdin	exon	76444311	76444433	.	-	.	gene_id "ENST00000549596.1_ENSG00000187109.9"; transcript_id "ENST00000549596.1_ENSG00000187109.9"; exon_number "2"; exon_id "ENST00000549596.1_ENSG00000187109.9.2";
chr12	/dev/stdin	CDS	76444311	76444433	.	-	1	gene_id "ENST00000549596.1_ENSG00000187109.9"; transcript_id "ENST00000549596.1_ENSG00000187109.9"; exon_number "2"; exon_id "ENST00000549596.1_ENSG00000187109.9.2";
chr12	/dev/stdin	exon	76446871	76446890	.	-	.	gene_id "ENST00000549596.1_ENSG00000187109.9"; transcript_id "ENST00000549596.1_ENSG00000187109.9"; exon_number "3"; exon_id "ENST00000549596.1_ENSG00000187109.9.3";
chr12	/dev/stdin	CDS	76446871	76446890	.	-	0	gene_id "ENST00000549596.1_ENSG00000187109.9"; transcript_id "ENST00000549596.1_ENSG00000187109.9"; exon_number "3"; exon_id "ENST00000549596.1_ENSG00000187109.9.3";
chr12	/dev/stdin	exon	76446985	76447130	.	-	.	gene_id "ENST00000549596.1_ENSG00000187109.9"; transcript_id "ENST00000549596.1_ENSG00000187109.9"; exon_number "4"; exon_id "ENST00000549596.1_ENSG00000187109.9.4";
chr12	/dev/stdin	CDS	76446985	76447130	.	-	2	gene_id "ENST00000549596.1_ENSG00000187109.9"; transcript_id "ENST00000549596.1_ENSG00000187109.9"; exon_number "4"; exon_id "ENST00000549596.1_ENSG00000187109.9.4";
chr12	/dev/stdin	exon	76447550	76447689	.	-	.	gene_id "ENST00000549596.1_ENSG00000187109.9"; transcript_id "ENST00000549596.1_ENSG00000187109.9"; exon_number "5"; exon_id "ENST00000549596.1_ENSG00000187109.9.5";
chr12	/dev/stdin	CDS	76447550	76447689	.	-	1	gene_id "ENST00000549596.1_ENSG00000187109.9"; transcript_id "ENST00000549596.1_ENSG00000187109.9"; exon_number "5"; exon_id "ENST00000549596.1_ENSG00000187109.9.5";
chr12	/dev/stdin	exon	76448799	76448870	.	-	.	gene_id "ENST00000549596.1_ENSG00000187109.9"; transcript_id "ENST00000549596.1_ENSG00000187109.9"; exon_number "6"; exon_id "ENST00000549596.1_ENSG00000187109.9.6";
chr12	/dev/stdin	CDS	76448799	76448870	.	-	1	gene_id "ENST00000549596.1_ENSG00000187109.9"; transcript_id "ENST00000549596.1_ENSG00000187109.9"; exon_number "6"; exon_id "ENST00000549596.1_ENSG00000187109.9.6";
chr12	/dev/stdin	exon	76449813	76449941	.	-	.	gene_id "ENST00000549596.1_ENSG00000187109.9"; transcript_id "ENST00000549596.1_ENSG00000187109.9"; exon_number "7"; exon_id "ENST00000549596.1_ENSG00000187109.9.7";
chr12	/dev/stdin	CDS	76449813	76449941	.	-	1	gene_id "ENST00000549596.1_ENSG00000187109.9"; transcript_id "ENST00000549596.1_ENSG00000187109.9"; exon_number "7"; exon_id "ENST00000549596.1_ENSG00000187109.9.7";
chr12	/dev/stdin	exon	76453578	76453658	.	-	.	gene_id "ENST00000549596.1_ENSG00000187109.9"; transcript_id "ENST00000549596.1_ENSG00000187109.9"; exon_number "8"; exon_id "ENST00000549596.1_ENSG00000187109.9.8";
chr12	/dev/stdin	CDS	76453578	76453658	.	-	1	gene_id "ENST00000549596.1_ENSG00000187109.9"; transcript_id "ENST00000549596.1_ENSG00000187109.9"; exon_number "8"; exon_id "ENST00000549596.1_ENSG00000187109.9.8";
chr12	/dev/stdin	exon	76453918	76454059	.	-	.	gene_id "ENST00000549596.1_ENSG00000187109.9"; transcript_id "ENST00000549596.1_ENSG00000187109.9"; exon_number "9"; exon_id "ENST00000549596.1_ENSG00000187109.9.9";
chr12	/dev/stdin	CDS	76453918	76454059	.	-	2	gene_id "ENST00000549596.1_ENSG00000187109.9"; transcript_id "ENST00000549596.1_ENSG00000187109.9"; exon_number "9"; exon_id "ENST00000549596.1_ENSG00000187109.9.9";
chr12	/dev/stdin	exon	76461151	76461253	.	-	.	gene_id "ENST00000549596.1_ENSG00000187109.9"; transcript_id "ENST00000549596.1_ENSG00000187109.9"; exon_number "10"; exon_id "ENST00000549596.1_ENSG00000187109.9.10";
chr12	/dev/stdin	CDS	76461151	76461253	.	-	0	gene_id "ENST00000549596.1_ENSG00000187109.9"; transcript_id "ENST00000549596.1_ENSG00000187109.9"; exon_number "10"; exon_id "ENST00000549596.1_ENSG00000187109.9.10";
chr12	/dev/stdin	exon	76462689	76462774	.	-	.	gene_id "ENST00000549596.1_ENSG00000187109.9"; transcript_id "ENST00000549596.1_ENSG00000187109.9"; exon_number "11"; exon_id "ENST00000549596.1_ENSG00000187109.9.11";
chr12	/dev/stdin	CDS	76462689	76462774	.	-	2	gene_id "ENST00000549596.1_ENSG00000187109.9"; transcript_id "ENST00000549596.1_ENSG00000187109.9"; exon_number "11"; exon_id "ENST00000549596.1_ENSG00000187109.9.11";
chr12	/dev/stdin	exon	76467983	76468019	.	-	.	gene_id "ENST00000549596.1_ENSG00000187109.9"; transcript_id "ENST00000549596.1_ENSG00000187109.9"; exon_number "12"; exon_id "ENST00000549596.1_ENSG00000187109.9.12";
chr12	/dev/stdin	CDS	76467983	76468019	.	-	0	gene_id "ENST00000549596.1_ENSG00000187109.9"; transcript_id "ENST00000549596.1_ENSG00000187109.9"; exon_number "12"; exon_id "ENST00000549596.1_ENSG00000187109.9.12";
chr12	/dev/stdin	exon	76478347	76478439	.	-	.	gene_id "ENST00000549596.1_ENSG00000187109.9"; transcript_id "ENST00000549596.1_ENSG00000187109.9"; exon_number "13"; exon_id "ENST00000549596.1_ENSG00000187109.9.13";
chr12	/dev/stdin	CDS	76478347	76478439	.	-	0	gene_id "ENST00000549596.1_ENSG00000187109.9"; transcript_id "ENST00000549596.1_ENSG00000187109.9"; exon_number "13"; exon_id "ENST00000549596.1_ENSG00000187109.9.13";
chr12	/dev/stdin	start_codon	76478437	76478439	.	-	0	gene_id "ENST00000549596.1_ENSG00000187109.9"; transcript_id "ENST00000549596.1_ENSG00000187109.9"; exon_number "13"; exon_id "ENST00000549596.1_ENSG00000187109.9.13";
chr12	/dev/stdin	transcript	76443343	76478439	.	-	.	gene_id "de1fc081-dabf-4917-a00c-186c0536a86d_ENSG00000187109.9"; transcript_id "de1fc081-dabf-4917-a00c-186c0536a86d_ENSG00000187109.9";
chr12	/dev/stdin	exon	76443343	76443565	.	-	.	gene_id "de1fc081-dabf-4917-a00c-186c0536a86d_ENSG00000187109.9"; transcript_id "de1fc081-dabf-4917-a00c-186c0536a86d_ENSG00000187109.9"; exon_number "1"; exon_id "de1fc081-dabf-4917-a00c-186c0536a86d_ENSG00000187109.9.1";
chr12	/dev/stdin	CDS	76443346	76443565	.	-	1	gene_id "de1fc081-dabf-4917-a00c-186c0536a86d_ENSG00000187109.9"; transcript_id "de1fc081-dabf-4917-a00c-186c0536a86d_ENSG00000187109.9"; exon_number "1"; exon_id "de1fc081-dabf-4917-a00c-186c0536a86d_ENSG00000187109.9.1";
chr12	/dev/stdin	exon	76444311	76444433	.	-	.	gene_id "de1fc081-dabf-4917-a00c-186c0536a86d_ENSG00000187109.9"; transcript_id "de1fc081-dabf-4917-a00c-186c0536a86d_ENSG00000187109.9"; exon_number "2"; exon_id "de1fc081-dabf-4917-a00c-186c0536a86d_ENSG00000187109.9.2";
chr12	/dev/stdin	CDS	76444311	76444433	.	-	1	gene_id "de1fc081-dabf-4917-a00c-186c0536a86d_ENSG00000187109.9"; transcript_id "de1fc081-dabf-4917-a00c-186c0536a86d_ENSG00000187109.9"; exon_number "2"; exon_id "de1fc081-dabf-4917-a00c-186c0536a86d_ENSG00000187109.9.2";
chr12	/dev/stdin	exon	76446871	76446890	.	-	.	gene_id "de1fc081-dabf-4917-a00c-186c0536a86d_ENSG00000187109.9"; transcript_id "de1fc081-dabf-4917-a00c-186c0536a86d_ENSG00000187109.9"; exon_number "3"; exon_id "de1fc081-dabf-4917-a00c-186c0536a86d_ENSG00000187109.9.3";
chr12	/dev/stdin	CDS	76446871	76446890	.	-	0	gene_id "de1fc081-dabf-4917-a00c-186c0536a86d_ENSG00000187109.9"; transcript_id "de1fc081-dabf-4917-a00c-186c0536a86d_ENSG00000187109.9"; exon_number "3"; exon_id "de1fc081-dabf-4917-a00c-186c0536a86d_ENSG00000187109.9.3";
chr12	/dev/stdin	exon	76446985	76447130	.	-	.	gene_id "de1fc081-dabf-4917-a00c-186c0536a86d_ENSG00000187109.9"; transcript_id "de1fc081-dabf-4917-a00c-186c0536a86d_ENSG00000187109.9"; exon_number "4"; exon_id "de1fc081-dabf-4917-a00c-186c0536a86d_ENSG00000187109.9.4";
chr12	/dev/stdin	CDS	76446985	76447130	.	-	2	gene_id "de1fc081-dabf-4917-a00c-186c0536a86d_ENSG00000187109.9"; transcript_id "de1fc081-dabf-4917-a00c-186c0536a86d_ENSG00000187109.9"; exon_number "4"; exon_id "de1fc081-dabf-4917-a00c-186c0536a86d_ENSG00000187109.9.4";
chr12	/dev/stdin	exon	76447550	76447689	.	-	.	gene_id "de1fc081-dabf-4917-a00c-186c0536a86d_ENSG00000187109.9"; transcript_id "de1fc081-dabf-4917-a00c-186c0536a86d_ENSG00000187109.9"; exon_number "5"; exon_id "de1fc081-dabf-4917-a00c-186c0536a86d_ENSG00000187109.9.5";
chr12	/dev/stdin	CDS	76447550	76447689	.	-	1	gene_id "de1fc081-dabf-4917-a00c-186c0536a86d_ENSG00000187109.9"; transcript_id "de1fc081-dabf-4917-a00c-186c0536a86d_ENSG00000187109.9"; exon_number "5"; exon_id "de1fc081-dabf-4917-a00c-186c0536a86d_ENSG00000187109.9.5";
chr12	/dev/stdin	exon	76448799	76448870	.	-	.	gene_id "de1fc081-dabf-4917-a00c-186c0536a86d_ENSG00000187109.9"; transcript_id "de1fc081-dabf-4917-a00c-186c0536a86d_ENSG00000187109.9"; exon_number "6"; exon_id "de1fc081-dabf-4917-a00c-186c0536a86d_ENSG00000187109.9.6";
chr12	/dev/stdin	CDS	76448799	76448870	.	-	1	gene_id "de1fc081-dabf-4917-a00c-186c0536a86d_ENSG00000187109.9"; transcript_id "de1fc081-dabf-4917-a00c-186c0536a86d_ENSG00000187109.9"; exon_number "6"; exon_id "de1fc081-dabf-4917-a00c-186c0536a86d_ENSG00000187109.9.6";
chr12	/dev/stdin	exon	76449813	76449941	.	-	.	gene_id "de1fc081-dabf-4917-a00c-186c0536a86d_ENSG00000187109.9"; transcript_id "de1fc081-dabf-4917-a00c-186c0536a86d_ENSG00000187109.9"; exon_number "7"; exon_id "de1fc081-dabf-4917-a00c-186c0536a86d_ENSG00000187109.9.7";
chr12	/dev/stdin	CDS	76449813	76449941	.	-	1	gene_id "de1fc081-dabf-4917-a00c-186c0536a86d_ENSG00000187109.9"; transcript_id "de1fc081-dabf-4917-a00c-186c0536a86d_ENSG00000187109.9"; exon_number "7"; exon_id "de1fc081-dabf-4917-a00c-186c0536a86d_ENSG00000187109.9.7";
chr12	/dev/stdin	exon	76453578	76453658	.	-	.	gene_id "de1fc081-dabf-4917-a00c-186c0536a86d_ENSG00000187109.9"; transcript_id "de1fc081-dabf-4917-a00c-186c0536a86d_ENSG00000187109.9"; exon_number "8"; exon_id "de1fc081-dabf-4917-a00c-186c0536a86d_ENSG00000187109.9.8";
chr12	/dev/stdin	CDS	76453578	76453658	.	-	1	gene_id "de1fc081-dabf-4917-a00c-186c0536a86d_ENSG00000187109.9"; transcript_id "de1fc081-dabf-4917-a00c-186c0536a86d_ENSG00000187109.9"; exon_number "8"; exon_id "de1fc081-dabf-4917-a00c-186c0536a86d_ENSG00000187109.9.8";
chr12	/dev/stdin	exon	76453918	76454050	.	-	.	gene_id "de1fc081-dabf-4917-a00c-186c0536a86d_ENSG00000187109.9"; transcript_id "de1fc081-dabf-4917-a00c-186c0536a86d_ENSG00000187109.9"; exon_number "9"; exon_id "de1fc081-dabf-4917-a00c-186c0536a86d_ENSG00000187109.9.9";
chr12	/dev/stdin	CDS	76453918	76454050	.	-	2	gene_id "de1fc081-dabf-4917-a00c-186c0536a86d_ENSG00000187109.9"; transcript_id "de1fc081-dabf-4917-a00c-186c0536a86d_ENSG00000187109.9"; exon_number "9"; exon_id "de1fc081-dabf-4917-a00c-186c0536a86d_ENSG00000187109.9.9";
chr12	/dev/stdin	exon	76467983	76468019	.	-	.	gene_id "de1fc081-dabf-4917-a00c-186c0536a86d_ENSG00000187109.9"; transcript_id "de1fc081-dabf-4917-a00c-186c0536a86d_ENSG00000187109.9"; exon_number "10"; exon_id "de1fc081-dabf-4917-a00c-186c0536a86d_ENSG00000187109.9.10";
chr12	/dev/stdin	CDS	76467983	76468019	.	-	0	gene_id "de1fc081-dabf-4917-a00c-186c0536a86d_ENSG00000187109.9"; transcript_id "de1fc081-dabf-4917-a00c-186c0536a86d_ENSG00000187109.9"; exon_number "10"; exon_id "de1fc081-dabf-4917-a00c-186c0536a86d_ENSG00000187109.9.10";
chr12	/dev/stdin	exon	76478347	76478439	.	-	.	gene_id "de1fc081-dabf-4917-a00c-186c0536a86d_ENSG00000187109.9"; transcript_id "de1fc081-dabf-4917-a00c-186c0536a86d_ENSG00000187109.9"; exon_number "11"; exon_id "de1fc081-dabf-4917-a00c-186c0536a86d_ENSG00000187109.9.11";
chr12	/dev/stdin	CDS	76478347	76478439	.	-	0	gene_id "de1fc081-dabf-4917-a00c-186c0536a86d_ENSG00000187109.9"; transcript_id "de1fc081-dabf-4917-a00c-186c0536a86d_ENSG00000187109.9"; exon_number "11"; exon_id "de1fc081-dabf-4917-a00c-186c0536a86d_ENSG00000187109.9.11";
chr12	/dev/stdin	start_codon	76478437	76478439	.	-	0	gene_id "de1fc081-dabf-4917-a00c-186c0536a86d_ENSG00000187109.9"; transcript_id "de1fc081-dabf-4917-a00c-186c0536a86d_ENSG00000187109.9"; exon_number "11"; exon_id "de1fc081-dabf-4917-a00c-186c0536a86d_ENSG00000187109.9.11";
chr12	/dev/stdin	stop_codon	76443343	76443345	.	-	0	gene_id "de1fc081-dabf-4917-a00c-186c0536a86d_ENSG00000187109.9"; transcript_id "de1fc081-dabf-4917-a00c-186c0536a86d_ENSG00000187109.9"; exon_number "1"; exon_id "de1fc081-dabf-4917-a00c-186c0536a86d_ENSG00000187109.9.1";
chr12	/dev/stdin	transcript	76443343	76477762	.	-	.	gene_id "8e43431c-897e-4013-96e3-655810da5786_ENSG00000187109.9"; transcript_id "8e43431c-897e-4013-96e3-655810da5786_ENSG00000187109.9";
chr12	/dev/stdin	exon	76443343	76443565	.	-	.	gene_id "8e43431c-897e-4013-96e3-655810da5786_ENSG00000187109.9"; transcript_id "8e43431c-897e-4013-96e3-655810da5786_ENSG00000187109.9"; exon_number "1"; exon_id "8e43431c-897e-4013-96e3-655810da5786_ENSG00000187109.9.1";
chr12	/dev/stdin	CDS	76443343	76443565	.	-	0	gene_id "8e43431c-897e-4013-96e3-655810da5786_ENSG00000187109.9"; transcript_id "8e43431c-897e-4013-96e3-655810da5786_ENSG00000187109.9"; exon_number "1"; exon_id "8e43431c-897e-4013-96e3-655810da5786_ENSG00000187109.9.1";
chr12	/dev/stdin	exon	76444311	76444433	.	-	.	gene_id "8e43431c-897e-4013-96e3-655810da5786_ENSG00000187109.9"; transcript_id "8e43431c-897e-4013-96e3-655810da5786_ENSG00000187109.9"; exon_number "2"; exon_id "8e43431c-897e-4013-96e3-655810da5786_ENSG00000187109.9.2";
chr12	/dev/stdin	CDS	76444311	76444433	.	-	0	gene_id "8e43431c-897e-4013-96e3-655810da5786_ENSG00000187109.9"; transcript_id "8e43431c-897e-4013-96e3-655810da5786_ENSG00000187109.9"; exon_number "2"; exon_id "8e43431c-897e-4013-96e3-655810da5786_ENSG00000187109.9.2";
chr12	/dev/stdin	exon	76446985	76447130	.	-	.	gene_id "8e43431c-897e-4013-96e3-655810da5786_ENSG00000187109.9"; transcript_id "8e43431c-897e-4013-96e3-655810da5786_ENSG00000187109.9"; exon_number "3"; exon_id "8e43431c-897e-4013-96e3-655810da5786_ENSG00000187109.9.3";
chr12	/dev/stdin	CDS	76446985	76447130	.	-	2	gene_id "8e43431c-897e-4013-96e3-655810da5786_ENSG00000187109.9"; transcript_id "8e43431c-897e-4013-96e3-655810da5786_ENSG00000187109.9"; exon_number "3"; exon_id "8e43431c-897e-4013-96e3-655810da5786_ENSG00000187109.9.3";
chr12	/dev/stdin	exon	76447550	76447689	.	-	.	gene_id "8e43431c-897e-4013-96e3-655810da5786_ENSG00000187109.9"; transcript_id "8e43431c-897e-4013-96e3-655810da5786_ENSG00000187109.9"; exon_number "4"; exon_id "8e43431c-897e-4013-96e3-655810da5786_ENSG00000187109.9.4";
chr12	/dev/stdin	CDS	76447550	76447689	.	-	1	gene_id "8e43431c-897e-4013-96e3-655810da5786_ENSG00000187109.9"; transcript_id "8e43431c-897e-4013-96e3-655810da5786_ENSG00000187109.9"; exon_number "4"; exon_id "8e43431c-897e-4013-96e3-655810da5786_ENSG00000187109.9.4";
chr12	/dev/stdin	exon	76448799	76448870	.	-	.	gene_id "8e43431c-897e-4013-96e3-655810da5786_ENSG00000187109.9"; transcript_id "8e43431c-897e-4013-96e3-655810da5786_ENSG00000187109.9"; exon_number "5"; exon_id "8e43431c-897e-4013-96e3-655810da5786_ENSG00000187109.9.5";
chr12	/dev/stdin	CDS	76448799	76448870	.	-	1	gene_id "8e43431c-897e-4013-96e3-655810da5786_ENSG00000187109.9"; transcript_id "8e43431c-897e-4013-96e3-655810da5786_ENSG00000187109.9"; exon_number "5"; exon_id "8e43431c-897e-4013-96e3-655810da5786_ENSG00000187109.9.5";
chr12	/dev/stdin	exon	76449813	76449941	.	-	.	gene_id "8e43431c-897e-4013-96e3-655810da5786_ENSG00000187109.9"; transcript_id "8e43431c-897e-4013-96e3-655810da5786_ENSG00000187109.9"; exon_number "6"; exon_id "8e43431c-897e-4013-96e3-655810da5786_ENSG00000187109.9.6";
chr12	/dev/stdin	CDS	76449813	76449941	.	-	1	gene_id "8e43431c-897e-4013-96e3-655810da5786_ENSG00000187109.9"; transcript_id "8e43431c-897e-4013-96e3-655810da5786_ENSG00000187109.9"; exon_number "6"; exon_id "8e43431c-897e-4013-96e3-655810da5786_ENSG00000187109.9.6";
chr12	/dev/stdin	exon	76453578	76453658	.	-	.	gene_id "8e43431c-897e-4013-96e3-655810da5786_ENSG00000187109.9"; transcript_id "8e43431c-897e-4013-96e3-655810da5786_ENSG00000187109.9"; exon_number "7"; exon_id "8e43431c-897e-4013-96e3-655810da5786_ENSG00000187109.9.7";
chr12	/dev/stdin	CDS	76453578	76453658	.	-	1	gene_id "8e43431c-897e-4013-96e3-655810da5786_ENSG00000187109.9"; transcript_id "8e43431c-897e-4013-96e3-655810da5786_ENSG00000187109.9"; exon_number "7"; exon_id "8e43431c-897e-4013-96e3-655810da5786_ENSG00000187109.9.7";
chr12	/dev/stdin	exon	76453918	76454059	.	-	.	gene_id "8e43431c-897e-4013-96e3-655810da5786_ENSG00000187109.9"; transcript_id "8e43431c-897e-4013-96e3-655810da5786_ENSG00000187109.9"; exon_number "8"; exon_id "8e43431c-897e-4013-96e3-655810da5786_ENSG00000187109.9.8";
chr12	/dev/stdin	CDS	76453918	76454059	.	-	2	gene_id "8e43431c-897e-4013-96e3-655810da5786_ENSG00000187109.9"; transcript_id "8e43431c-897e-4013-96e3-655810da5786_ENSG00000187109.9"; exon_number "8"; exon_id "8e43431c-897e-4013-96e3-655810da5786_ENSG00000187109.9.8";
chr12	/dev/stdin	exon	76461151	76461253	.	-	.	gene_id "8e43431c-897e-4013-96e3-655810da5786_ENSG00000187109.9"; transcript_id "8e43431c-897e-4013-96e3-655810da5786_ENSG00000187109.9"; exon_number "9"; exon_id "8e43431c-897e-4013-96e3-655810da5786_ENSG00000187109.9.9";
chr12	/dev/stdin	CDS	76461151	76461253	.	-	0	gene_id "8e43431c-897e-4013-96e3-655810da5786_ENSG00000187109.9"; transcript_id "8e43431c-897e-4013-96e3-655810da5786_ENSG00000187109.9"; exon_number "9"; exon_id "8e43431c-897e-4013-96e3-655810da5786_ENSG00000187109.9.9";
chr12	/dev/stdin	exon	76462689	76462774	.	-	.	gene_id "8e43431c-897e-4013-96e3-655810da5786_ENSG00000187109.9"; transcript_id "8e43431c-897e-4013-96e3-655810da5786_ENSG00000187109.9"; exon_number "10"; exon_id "8e43431c-897e-4013-96e3-655810da5786_ENSG00000187109.9.10";
chr12	/dev/stdin	CDS	76462689	76462774	.	-	2	gene_id "8e43431c-897e-4013-96e3-655810da5786_ENSG00000187109.9"; transcript_id "8e43431c-897e-4013-96e3-655810da5786_ENSG00000187109.9"; exon_number "10"; exon_id "8e43431c-897e-4013-96e3-655810da5786_ENSG00000187109.9.10";
chr12	/dev/stdin	exon	76467983	76468019	.	-	.	gene_id "8e43431c-897e-4013-96e3-655810da5786_ENSG00000187109.9"; transcript_id "8e43431c-897e-4013-96e3-655810da5786_ENSG00000187109.9"; exon_number "11"; exon_id "8e43431c-897e-4013-96e3-655810da5786_ENSG00000187109.9.11";
chr12	/dev/stdin	CDS	76467983	76468019	.	-	0	gene_id "8e43431c-897e-4013-96e3-655810da5786_ENSG00000187109.9"; transcript_id "8e43431c-897e-4013-96e3-655810da5786_ENSG00000187109.9"; exon_number "11"; exon_id "8e43431c-897e-4013-96e3-655810da5786_ENSG00000187109.9.11";
chr12	/dev/stdin	exon	76477613	76477762	.	-	.	gene_id "8e43431c-897e-4013-96e3-655810da5786_ENSG00000187109.9"; transcript_id "8e43431c-897e-4013-96e3-655810da5786_ENSG00000187109.9"; exon_number "12"; exon_id "8e43431c-897e-4013-96e3-655810da5786_ENSG00000187109.9.12";
chr12	/dev/stdin	CDS	76477613	76477762	.	-	0	gene_id "8e43431c-897e-4013-96e3-655810da5786_ENSG00000187109.9"; transcript_id "8e43431c-897e-4013-96e3-655810da5786_ENSG00000187109.9"; exon_number "12"; exon_id "8e43431c-897e-4013-96e3-655810da5786_ENSG00000187109.9.12";
chr12	/dev/stdin	start_codon	76477760	76477762	.	-	0	gene_id "8e43431c-897e-4013-96e3-655810da5786_ENSG00000187109.9"; transcript_id "8e43431c-897e-4013-96e3-655810da5786_ENSG00000187109.9"; exon_number "12"; exon_id "8e43431c-897e-4013-96e3-655810da5786_ENSG00000187109.9.12";
chr12	/dev/stdin	transcript	76443343	76478439	.	-	.	gene_id "aa1d3b8f-2a39-4d51-a346-dbe1f40cccf9_ENSG00000187109.9"; transcript_id "aa1d3b8f-2a39-4d51-a346-dbe1f40cccf9_ENSG00000187109.9";
chr12	/dev/stdin	exon	76443343	76443565	.	-	.	gene_id "aa1d3b8f-2a39-4d51-a346-dbe1f40cccf9_ENSG00000187109.9"; transcript_id "aa1d3b8f-2a39-4d51-a346-dbe1f40cccf9_ENSG00000187109.9"; exon_number "1"; exon_id "aa1d3b8f-2a39-4d51-a346-dbe1f40cccf9_ENSG00000187109.9.1";
chr12	/dev/stdin	CDS	76443346	76443565	.	-	1	gene_id "aa1d3b8f-2a39-4d51-a346-dbe1f40cccf9_ENSG00000187109.9"; transcript_id "aa1d3b8f-2a39-4d51-a346-dbe1f40cccf9_ENSG00000187109.9"; exon_number "1"; exon_id "aa1d3b8f-2a39-4d51-a346-dbe1f40cccf9_ENSG00000187109.9.1";
chr12	/dev/stdin	exon	76444311	76444433	.	-	.	gene_id "aa1d3b8f-2a39-4d51-a346-dbe1f40cccf9_ENSG00000187109.9"; transcript_id "aa1d3b8f-2a39-4d51-a346-dbe1f40cccf9_ENSG00000187109.9"; exon_number "2"; exon_id "aa1d3b8f-2a39-4d51-a346-dbe1f40cccf9_ENSG00000187109.9.2";
chr12	/dev/stdin	CDS	76444311	76444433	.	-	1	gene_id "aa1d3b8f-2a39-4d51-a346-dbe1f40cccf9_ENSG00000187109.9"; transcript_id "aa1d3b8f-2a39-4d51-a346-dbe1f40cccf9_ENSG00000187109.9"; exon_number "2"; exon_id "aa1d3b8f-2a39-4d51-a346-dbe1f40cccf9_ENSG00000187109.9.2";
chr12	/dev/stdin	exon	76446871	76446890	.	-	.	gene_id "aa1d3b8f-2a39-4d51-a346-dbe1f40cccf9_ENSG00000187109.9"; transcript_id "aa1d3b8f-2a39-4d51-a346-dbe1f40cccf9_ENSG00000187109.9"; exon_number "3"; exon_id "aa1d3b8f-2a39-4d51-a346-dbe1f40cccf9_ENSG00000187109.9.3";
chr12	/dev/stdin	CDS	76446871	76446890	.	-	0	gene_id "aa1d3b8f-2a39-4d51-a346-dbe1f40cccf9_ENSG00000187109.9"; transcript_id "aa1d3b8f-2a39-4d51-a346-dbe1f40cccf9_ENSG00000187109.9"; exon_number "3"; exon_id "aa1d3b8f-2a39-4d51-a346-dbe1f40cccf9_ENSG00000187109.9.3";
chr12	/dev/stdin	exon	76446985	76447130	.	-	.	gene_id "aa1d3b8f-2a39-4d51-a346-dbe1f40cccf9_ENSG00000187109.9"; transcript_id "aa1d3b8f-2a39-4d51-a346-dbe1f40cccf9_ENSG00000187109.9"; exon_number "4"; exon_id "aa1d3b8f-2a39-4d51-a346-dbe1f40cccf9_ENSG00000187109.9.4";
chr12	/dev/stdin	CDS	76446985	76447130	.	-	2	gene_id "aa1d3b8f-2a39-4d51-a346-dbe1f40cccf9_ENSG00000187109.9"; transcript_id "aa1d3b8f-2a39-4d51-a346-dbe1f40cccf9_ENSG00000187109.9"; exon_number "4"; exon_id "aa1d3b8f-2a39-4d51-a346-dbe1f40cccf9_ENSG00000187109.9.4";
chr12	/dev/stdin	exon	76447550	76447689	.	-	.	gene_id "aa1d3b8f-2a39-4d51-a346-dbe1f40cccf9_ENSG00000187109.9"; transcript_id "aa1d3b8f-2a39-4d51-a346-dbe1f40cccf9_ENSG00000187109.9"; exon_number "5"; exon_id "aa1d3b8f-2a39-4d51-a346-dbe1f40cccf9_ENSG00000187109.9.5";
chr12	/dev/stdin	CDS	76447550	76447689	.	-	1	gene_id "aa1d3b8f-2a39-4d51-a346-dbe1f40cccf9_ENSG00000187109.9"; transcript_id "aa1d3b8f-2a39-4d51-a346-dbe1f40cccf9_ENSG00000187109.9"; exon_number "5"; exon_id "aa1d3b8f-2a39-4d51-a346-dbe1f40cccf9_ENSG00000187109.9.5";
chr12	/dev/stdin	exon	76448799	76448870	.	-	.	gene_id "aa1d3b8f-2a39-4d51-a346-dbe1f40cccf9_ENSG00000187109.9"; transcript_id "aa1d3b8f-2a39-4d51-a346-dbe1f40cccf9_ENSG00000187109.9"; exon_number "6"; exon_id "aa1d3b8f-2a39-4d51-a346-dbe1f40cccf9_ENSG00000187109.9.6";
chr12	/dev/stdin	CDS	76448799	76448870	.	-	1	gene_id "aa1d3b8f-2a39-4d51-a346-dbe1f40cccf9_ENSG00000187109.9"; transcript_id "aa1d3b8f-2a39-4d51-a346-dbe1f40cccf9_ENSG00000187109.9"; exon_number "6"; exon_id "aa1d3b8f-2a39-4d51-a346-dbe1f40cccf9_ENSG00000187109.9.6";
chr12	/dev/stdin	exon	76449813	76449938	.	-	.	gene_id "aa1d3b8f-2a39-4d51-a346-dbe1f40cccf9_ENSG00000187109.9"; transcript_id "aa1d3b8f-2a39-4d51-a346-dbe1f40cccf9_ENSG00000187109.9"; exon_number "7"; exon_id "aa1d3b8f-2a39-4d51-a346-dbe1f40cccf9_ENSG00000187109.9.7";
chr12	/dev/stdin	CDS	76449813	76449938	.	-	1	gene_id "aa1d3b8f-2a39-4d51-a346-dbe1f40cccf9_ENSG00000187109.9"; transcript_id "aa1d3b8f-2a39-4d51-a346-dbe1f40cccf9_ENSG00000187109.9"; exon_number "7"; exon_id "aa1d3b8f-2a39-4d51-a346-dbe1f40cccf9_ENSG00000187109.9.7";
chr12	/dev/stdin	exon	76453578	76453658	.	-	.	gene_id "aa1d3b8f-2a39-4d51-a346-dbe1f40cccf9_ENSG00000187109.9"; transcript_id "aa1d3b8f-2a39-4d51-a346-dbe1f40cccf9_ENSG00000187109.9"; exon_number "8"; exon_id "aa1d3b8f-2a39-4d51-a346-dbe1f40cccf9_ENSG00000187109.9.8";
chr12	/dev/stdin	CDS	76453578	76453658	.	-	1	gene_id "aa1d3b8f-2a39-4d51-a346-dbe1f40cccf9_ENSG00000187109.9"; transcript_id "aa1d3b8f-2a39-4d51-a346-dbe1f40cccf9_ENSG00000187109.9"; exon_number "8"; exon_id "aa1d3b8f-2a39-4d51-a346-dbe1f40cccf9_ENSG00000187109.9.8";
chr12	/dev/stdin	exon	76453918	76454059	.	-	.	gene_id "aa1d3b8f-2a39-4d51-a346-dbe1f40cccf9_ENSG00000187109.9"; transcript_id "aa1d3b8f-2a39-4d51-a346-dbe1f40cccf9_ENSG00000187109.9"; exon_number "9"; exon_id "aa1d3b8f-2a39-4d51-a346-dbe1f40cccf9_ENSG00000187109.9.9";
chr12	/dev/stdin	CDS	76453918	76454059	.	-	2	gene_id "aa1d3b8f-2a39-4d51-a346-dbe1f40cccf9_ENSG00000187109.9"; transcript_id "aa1d3b8f-2a39-4d51-a346-dbe1f40cccf9_ENSG00000187109.9"; exon_number "9"; exon_id "aa1d3b8f-2a39-4d51-a346-dbe1f40cccf9_ENSG00000187109.9.9";
chr12	/dev/stdin	exon	76461151	76461253	.	-	.	gene_id "aa1d3b8f-2a39-4d51-a346-dbe1f40cccf9_ENSG00000187109.9"; transcript_id "aa1d3b8f-2a39-4d51-a346-dbe1f40cccf9_ENSG00000187109.9"; exon_number "10"; exon_id "aa1d3b8f-2a39-4d51-a346-dbe1f40cccf9_ENSG00000187109.9.10";
chr12	/dev/stdin	CDS	76461151	76461253	.	-	0	gene_id "aa1d3b8f-2a39-4d51-a346-dbe1f40cccf9_ENSG00000187109.9"; transcript_id "aa1d3b8f-2a39-4d51-a346-dbe1f40cccf9_ENSG00000187109.9"; exon_number "10"; exon_id "aa1d3b8f-2a39-4d51-a346-dbe1f40cccf9_ENSG00000187109.9.10";
chr12	/dev/stdin	exon	76462689	76462774	.	-	.	gene_id "aa1d3b8f-2a39-4d51-a346-dbe1f40cccf9_ENSG00000187109.9"; transcript_id "aa1d3b8f-2a39-4d51-a346-dbe1f40cccf9_ENSG00000187109.9"; exon_number "11"; exon_id "aa1d3b8f-2a39-4d51-a346-dbe1f40cccf9_ENSG00000187109.9.11";
chr12	/dev/stdin	CDS	76462689	76462774	.	-	2	gene_id "aa1d3b8f-2a39-4d51-a346-dbe1f40cccf9_ENSG00000187109.9"; transcript_id "aa1d3b8f-2a39-4d51-a346-dbe1f40cccf9_ENSG00000187109.9"; exon_number "11"; exon_id "aa1d3b8f-2a39-4d51-a346-dbe1f40cccf9_ENSG00000187109.9.11";
chr12	/dev/stdin	exon	76467983	76468019	.	-	.	gene_id "aa1d3b8f-2a39-4d51-a346-dbe1f40cccf9_ENSG00000187109.9"; transcript_id "aa1d3b8f-2a39-4d51-a346-dbe1f40cccf9_ENSG00000187109.9"; exon_number "12"; exon_id "aa1d3b8f-2a39-4d51-a346-dbe1f40cccf9_ENSG00000187109.9.12";
chr12	/dev/stdin	CDS	76467983	76468019	.	-	0	gene_id "aa1d3b8f-2a39-4d51-a346-dbe1f40cccf9_ENSG00000187109.9"; transcript_id "aa1d3b8f-2a39-4d51-a346-dbe1f40cccf9_ENSG00000187109.9"; exon_number "12"; exon_id "aa1d3b8f-2a39-4d51-a346-dbe1f40cccf9_ENSG00000187109.9.12";
chr12	/dev/stdin	exon	76478347	76478439	.	-	.	gene_id "aa1d3b8f-2a39-4d51-a346-dbe1f40cccf9_ENSG00000187109.9"; transcript_id "aa1d3b8f-2a39-4d51-a346-dbe1f40cccf9_ENSG00000187109.9"; exon_number "13"; exon_id "aa1d3b8f-2a39-4d51-a346-dbe1f40cccf9_ENSG00000187109.9.13";
chr12	/dev/stdin	CDS	76478347	76478439	.	-	0	gene_id "aa1d3b8f-2a39-4d51-a346-dbe1f40cccf9_ENSG00000187109.9"; transcript_id "aa1d3b8f-2a39-4d51-a346-dbe1f40cccf9_ENSG00000187109.9"; exon_number "13"; exon_id "aa1d3b8f-2a39-4d51-a346-dbe1f40cccf9_ENSG00000187109.9.13";
chr12	/dev/stdin	start_codon	76478437	76478439	.	-	0	gene_id "aa1d3b8f-2a39-4d51-a346-dbe1f40cccf9_ENSG00000187109.9"; transcript_id "aa1d3b8f-2a39-4d51-a346-dbe1f40cccf9_ENSG00000187109.9"; exon_number "13"; exon_id "aa1d3b8f-2a39-4d51-a346-dbe1f40cccf9_ENSG00000187109.9.13";
chr12	/dev/stdin	stop_codon	76443343	76443345	.	-	0	gene_id "aa1d3b8f-2a39-4d51-a346-dbe1f40cccf9_ENSG00000187109.9"; transcript_id "aa1d3b8f-2a39-4d51-a346-dbe1f40cccf9_ENSG00000187109.9"; exon_number "1"; exon_id "aa1d3b8f-2a39-4d51-a346-dbe1f40cccf9_ENSG00000187109.9.1";
chr12	/dev/stdin	transcript	76443343	76478509	.	-	.	gene_id "3ec488d4-f607-44a3-8501-1f413f899126_ENSG00000187109.9"; transcript_id "3ec488d4-f607-44a3-8501-1f413f899126_ENSG00000187109.9";
chr12	/dev/stdin	exon	76443343	76443565	.	-	.	gene_id "3ec488d4-f607-44a3-8501-1f413f899126_ENSG00000187109.9"; transcript_id "3ec488d4-f607-44a3-8501-1f413f899126_ENSG00000187109.9"; exon_number "1"; exon_id "3ec488d4-f607-44a3-8501-1f413f899126_ENSG00000187109.9.1";
chr12	/dev/stdin	CDS	76443346	76443565	.	-	1	gene_id "3ec488d4-f607-44a3-8501-1f413f899126_ENSG00000187109.9"; transcript_id "3ec488d4-f607-44a3-8501-1f413f899126_ENSG00000187109.9"; exon_number "1"; exon_id "3ec488d4-f607-44a3-8501-1f413f899126_ENSG00000187109.9.1";
chr12	/dev/stdin	exon	76444311	76444433	.	-	.	gene_id "3ec488d4-f607-44a3-8501-1f413f899126_ENSG00000187109.9"; transcript_id "3ec488d4-f607-44a3-8501-1f413f899126_ENSG00000187109.9"; exon_number "2"; exon_id "3ec488d4-f607-44a3-8501-1f413f899126_ENSG00000187109.9.2";
chr12	/dev/stdin	CDS	76444311	76444433	.	-	1	gene_id "3ec488d4-f607-44a3-8501-1f413f899126_ENSG00000187109.9"; transcript_id "3ec488d4-f607-44a3-8501-1f413f899126_ENSG00000187109.9"; exon_number "2"; exon_id "3ec488d4-f607-44a3-8501-1f413f899126_ENSG00000187109.9.2";
chr12	/dev/stdin	exon	76446871	76446890	.	-	.	gene_id "3ec488d4-f607-44a3-8501-1f413f899126_ENSG00000187109.9"; transcript_id "3ec488d4-f607-44a3-8501-1f413f899126_ENSG00000187109.9"; exon_number "3"; exon_id "3ec488d4-f607-44a3-8501-1f413f899126_ENSG00000187109.9.3";
chr12	/dev/stdin	CDS	76446871	76446890	.	-	0	gene_id "3ec488d4-f607-44a3-8501-1f413f899126_ENSG00000187109.9"; transcript_id "3ec488d4-f607-44a3-8501-1f413f899126_ENSG00000187109.9"; exon_number "3"; exon_id "3ec488d4-f607-44a3-8501-1f413f899126_ENSG00000187109.9.3";
chr12	/dev/stdin	exon	76446985	76447130	.	-	.	gene_id "3ec488d4-f607-44a3-8501-1f413f899126_ENSG00000187109.9"; transcript_id "3ec488d4-f607-44a3-8501-1f413f899126_ENSG00000187109.9"; exon_number "4"; exon_id "3ec488d4-f607-44a3-8501-1f413f899126_ENSG00000187109.9.4";
chr12	/dev/stdin	CDS	76446985	76447130	.	-	2	gene_id "3ec488d4-f607-44a3-8501-1f413f899126_ENSG00000187109.9"; transcript_id "3ec488d4-f607-44a3-8501-1f413f899126_ENSG00000187109.9"; exon_number "4"; exon_id "3ec488d4-f607-44a3-8501-1f413f899126_ENSG00000187109.9.4";
chr12	/dev/stdin	exon	76447550	76447689	.	-	.	gene_id "3ec488d4-f607-44a3-8501-1f413f899126_ENSG00000187109.9"; transcript_id "3ec488d4-f607-44a3-8501-1f413f899126_ENSG00000187109.9"; exon_number "5"; exon_id "3ec488d4-f607-44a3-8501-1f413f899126_ENSG00000187109.9.5";
chr12	/dev/stdin	CDS	76447550	76447689	.	-	1	gene_id "3ec488d4-f607-44a3-8501-1f413f899126_ENSG00000187109.9"; transcript_id "3ec488d4-f607-44a3-8501-1f413f899126_ENSG00000187109.9"; exon_number "5"; exon_id "3ec488d4-f607-44a3-8501-1f413f899126_ENSG00000187109.9.5";
chr12	/dev/stdin	exon	76448799	76448870	.	-	.	gene_id "3ec488d4-f607-44a3-8501-1f413f899126_ENSG00000187109.9"; transcript_id "3ec488d4-f607-44a3-8501-1f413f899126_ENSG00000187109.9"; exon_number "6"; exon_id "3ec488d4-f607-44a3-8501-1f413f899126_ENSG00000187109.9.6";
chr12	/dev/stdin	CDS	76448799	76448870	.	-	1	gene_id "3ec488d4-f607-44a3-8501-1f413f899126_ENSG00000187109.9"; transcript_id "3ec488d4-f607-44a3-8501-1f413f899126_ENSG00000187109.9"; exon_number "6"; exon_id "3ec488d4-f607-44a3-8501-1f413f899126_ENSG00000187109.9.6";
chr12	/dev/stdin	exon	76449813	76449941	.	-	.	gene_id "3ec488d4-f607-44a3-8501-1f413f899126_ENSG00000187109.9"; transcript_id "3ec488d4-f607-44a3-8501-1f413f899126_ENSG00000187109.9"; exon_number "7"; exon_id "3ec488d4-f607-44a3-8501-1f413f899126_ENSG00000187109.9.7";
chr12	/dev/stdin	CDS	76449813	76449941	.	-	1	gene_id "3ec488d4-f607-44a3-8501-1f413f899126_ENSG00000187109.9"; transcript_id "3ec488d4-f607-44a3-8501-1f413f899126_ENSG00000187109.9"; exon_number "7"; exon_id "3ec488d4-f607-44a3-8501-1f413f899126_ENSG00000187109.9.7";
chr12	/dev/stdin	exon	76453578	76453658	.	-	.	gene_id "3ec488d4-f607-44a3-8501-1f413f899126_ENSG00000187109.9"; transcript_id "3ec488d4-f607-44a3-8501-1f413f899126_ENSG00000187109.9"; exon_number "8"; exon_id "3ec488d4-f607-44a3-8501-1f413f899126_ENSG00000187109.9.8";
chr12	/dev/stdin	CDS	76453578	76453658	.	-	1	gene_id "3ec488d4-f607-44a3-8501-1f413f899126_ENSG00000187109.9"; transcript_id "3ec488d4-f607-44a3-8501-1f413f899126_ENSG00000187109.9"; exon_number "8"; exon_id "3ec488d4-f607-44a3-8501-1f413f899126_ENSG00000187109.9.8";
chr12	/dev/stdin	exon	76453918	76454059	.	-	.	gene_id "3ec488d4-f607-44a3-8501-1f413f899126_ENSG00000187109.9"; transcript_id "3ec488d4-f607-44a3-8501-1f413f899126_ENSG00000187109.9"; exon_number "9"; exon_id "3ec488d4-f607-44a3-8501-1f413f899126_ENSG00000187109.9.9";
chr12	/dev/stdin	CDS	76453918	76454059	.	-	2	gene_id "3ec488d4-f607-44a3-8501-1f413f899126_ENSG00000187109.9"; transcript_id "3ec488d4-f607-44a3-8501-1f413f899126_ENSG00000187109.9"; exon_number "9"; exon_id "3ec488d4-f607-44a3-8501-1f413f899126_ENSG00000187109.9.9";
chr12	/dev/stdin	exon	76478347	76478509	.	-	.	gene_id "3ec488d4-f607-44a3-8501-1f413f899126_ENSG00000187109.9"; transcript_id "3ec488d4-f607-44a3-8501-1f413f899126_ENSG00000187109.9"; exon_number "10"; exon_id "3ec488d4-f607-44a3-8501-1f413f899126_ENSG00000187109.9.10";
chr12	/dev/stdin	CDS	76478347	76478509	.	-	0	gene_id "3ec488d4-f607-44a3-8501-1f413f899126_ENSG00000187109.9"; transcript_id "3ec488d4-f607-44a3-8501-1f413f899126_ENSG00000187109.9"; exon_number "10"; exon_id "3ec488d4-f607-44a3-8501-1f413f899126_ENSG00000187109.9.10";
chr12	/dev/stdin	start_codon	76478507	76478509	.	-	0	gene_id "3ec488d4-f607-44a3-8501-1f413f899126_ENSG00000187109.9"; transcript_id "3ec488d4-f607-44a3-8501-1f413f899126_ENSG00000187109.9"; exon_number "10"; exon_id "3ec488d4-f607-44a3-8501-1f413f899126_ENSG00000187109.9.10";
chr12	/dev/stdin	stop_codon	76443343	76443345	.	-	0	gene_id "3ec488d4-f607-44a3-8501-1f413f899126_ENSG00000187109.9"; transcript_id "3ec488d4-f607-44a3-8501-1f413f899126_ENSG00000187109.9"; exon_number "1"; exon_id "3ec488d4-f607-44a3-8501-1f413f899126_ENSG00000187109.9.1";
chr12	/dev/stdin	transcript	76449906	76478813	.	-	.	gene_id "90e9ece1-e40d-4f73-ac01-bcb95d698f04_ENSG00000187109.9"; transcript_id "90e9ece1-e40d-4f73-ac01-bcb95d698f04_ENSG00000187109.9";
chr12	/dev/stdin	exon	76449906	76449941	.	-	.	gene_id "90e9ece1-e40d-4f73-ac01-bcb95d698f04_ENSG00000187109.9"; transcript_id "90e9ece1-e40d-4f73-ac01-bcb95d698f04_ENSG00000187109.9"; exon_number "1"; exon_id "90e9ece1-e40d-4f73-ac01-bcb95d698f04_ENSG00000187109.9.1";
chr12	/dev/stdin	CDS	76449906	76449941	.	-	2	gene_id "90e9ece1-e40d-4f73-ac01-bcb95d698f04_ENSG00000187109.9"; transcript_id "90e9ece1-e40d-4f73-ac01-bcb95d698f04_ENSG00000187109.9"; exon_number "1"; exon_id "90e9ece1-e40d-4f73-ac01-bcb95d698f04_ENSG00000187109.9.1";
chr12	/dev/stdin	exon	76453578	76453658	.	-	.	gene_id "90e9ece1-e40d-4f73-ac01-bcb95d698f04_ENSG00000187109.9"; transcript_id "90e9ece1-e40d-4f73-ac01-bcb95d698f04_ENSG00000187109.9"; exon_number "2"; exon_id "90e9ece1-e40d-4f73-ac01-bcb95d698f04_ENSG00000187109.9.2";
chr12	/dev/stdin	CDS	76453578	76453658	.	-	2	gene_id "90e9ece1-e40d-4f73-ac01-bcb95d698f04_ENSG00000187109.9"; transcript_id "90e9ece1-e40d-4f73-ac01-bcb95d698f04_ENSG00000187109.9"; exon_number "2"; exon_id "90e9ece1-e40d-4f73-ac01-bcb95d698f04_ENSG00000187109.9.2";
chr12	/dev/stdin	exon	76453918	76454059	.	-	.	gene_id "90e9ece1-e40d-4f73-ac01-bcb95d698f04_ENSG00000187109.9"; transcript_id "90e9ece1-e40d-4f73-ac01-bcb95d698f04_ENSG00000187109.9"; exon_number "3"; exon_id "90e9ece1-e40d-4f73-ac01-bcb95d698f04_ENSG00000187109.9.3";
chr12	/dev/stdin	CDS	76453918	76454059	.	-	0	gene_id "90e9ece1-e40d-4f73-ac01-bcb95d698f04_ENSG00000187109.9"; transcript_id "90e9ece1-e40d-4f73-ac01-bcb95d698f04_ENSG00000187109.9"; exon_number "3"; exon_id "90e9ece1-e40d-4f73-ac01-bcb95d698f04_ENSG00000187109.9.3";
chr12	/dev/stdin	exon	76461151	76461253	.	-	.	gene_id "90e9ece1-e40d-4f73-ac01-bcb95d698f04_ENSG00000187109.9"; transcript_id "90e9ece1-e40d-4f73-ac01-bcb95d698f04_ENSG00000187109.9"; exon_number "4"; exon_id "90e9ece1-e40d-4f73-ac01-bcb95d698f04_ENSG00000187109.9.4";
chr12	/dev/stdin	CDS	76461151	76461253	.	-	1	gene_id "90e9ece1-e40d-4f73-ac01-bcb95d698f04_ENSG00000187109.9"; transcript_id "90e9ece1-e40d-4f73-ac01-bcb95d698f04_ENSG00000187109.9"; exon_number "4"; exon_id "90e9ece1-e40d-4f73-ac01-bcb95d698f04_ENSG00000187109.9.4";
chr12	/dev/stdin	exon	76462689	76462774	.	-	.	gene_id "90e9ece1-e40d-4f73-ac01-bcb95d698f04_ENSG00000187109.9"; transcript_id "90e9ece1-e40d-4f73-ac01-bcb95d698f04_ENSG00000187109.9"; exon_number "5"; exon_id "90e9ece1-e40d-4f73-ac01-bcb95d698f04_ENSG00000187109.9.5";
chr12	/dev/stdin	CDS	76462689	76462774	.	-	0	gene_id "90e9ece1-e40d-4f73-ac01-bcb95d698f04_ENSG00000187109.9"; transcript_id "90e9ece1-e40d-4f73-ac01-bcb95d698f04_ENSG00000187109.9"; exon_number "5"; exon_id "90e9ece1-e40d-4f73-ac01-bcb95d698f04_ENSG00000187109.9.5";
chr12	/dev/stdin	exon	76467983	76468019	.	-	.	gene_id "90e9ece1-e40d-4f73-ac01-bcb95d698f04_ENSG00000187109.9"; transcript_id "90e9ece1-e40d-4f73-ac01-bcb95d698f04_ENSG00000187109.9"; exon_number "6"; exon_id "90e9ece1-e40d-4f73-ac01-bcb95d698f04_ENSG00000187109.9.6";
chr12	/dev/stdin	CDS	76467983	76468019	.	-	1	gene_id "90e9ece1-e40d-4f73-ac01-bcb95d698f04_ENSG00000187109.9"; transcript_id "90e9ece1-e40d-4f73-ac01-bcb95d698f04_ENSG00000187109.9"; exon_number "6"; exon_id "90e9ece1-e40d-4f73-ac01-bcb95d698f04_ENSG00000187109.9.6";
chr12	/dev/stdin	exon	76478347	76478813	.	-	.	gene_id "90e9ece1-e40d-4f73-ac01-bcb95d698f04_ENSG00000187109.9"; transcript_id "90e9ece1-e40d-4f73-ac01-bcb95d698f04_ENSG00000187109.9"; exon_number "7"; exon_id "90e9ece1-e40d-4f73-ac01-bcb95d698f04_ENSG00000187109.9.7";
chr12	/dev/stdin	CDS	76478347	76478813	.	-	0	gene_id "90e9ece1-e40d-4f73-ac01-bcb95d698f04_ENSG00000187109.9"; transcript_id "90e9ece1-e40d-4f73-ac01-bcb95d698f04_ENSG00000187109.9"; exon_number "7"; exon_id "90e9ece1-e40d-4f73-ac01-bcb95d698f04_ENSG00000187109.9.7";
chr12	/dev/stdin	start_codon	76478811	76478813	.	-	0	gene_id "90e9ece1-e40d-4f73-ac01-bcb95d698f04_ENSG00000187109.9"; transcript_id "90e9ece1-e40d-4f73-ac01-bcb95d698f04_ENSG00000187109.9"; exon_number "7"; exon_id "90e9ece1-e40d-4f73-ac01-bcb95d698f04_ENSG00000187109.9.7";
chr12	/dev/stdin	transcript	76653620	76691520	.	+	.	gene_id "abf1f74f-9ef6-44b6-a89a-223e760e9fc5_ENSG00000257219.1"; transcript_id "abf1f74f-9ef6-44b6-a89a-223e760e9fc5_ENSG00000257219.1";
chr12	/dev/stdin	exon	76653620	76653761	.	+	.	gene_id "abf1f74f-9ef6-44b6-a89a-223e760e9fc5_ENSG00000257219.1"; transcript_id "abf1f74f-9ef6-44b6-a89a-223e760e9fc5_ENSG00000257219.1"; exon_number "1"; exon_id "abf1f74f-9ef6-44b6-a89a-223e760e9fc5_ENSG00000257219.1.1";
chr12	/dev/stdin	CDS	76653620	76653761	.	+	0	gene_id "abf1f74f-9ef6-44b6-a89a-223e760e9fc5_ENSG00000257219.1"; transcript_id "abf1f74f-9ef6-44b6-a89a-223e760e9fc5_ENSG00000257219.1"; exon_number "1"; exon_id "abf1f74f-9ef6-44b6-a89a-223e760e9fc5_ENSG00000257219.1.1";
chr12	/dev/stdin	exon	76685896	76686050	.	+	.	gene_id "abf1f74f-9ef6-44b6-a89a-223e760e9fc5_ENSG00000257219.1"; transcript_id "abf1f74f-9ef6-44b6-a89a-223e760e9fc5_ENSG00000257219.1"; exon_number "2"; exon_id "abf1f74f-9ef6-44b6-a89a-223e760e9fc5_ENSG00000257219.1.2";
chr12	/dev/stdin	CDS	76685896	76686050	.	+	2	gene_id "abf1f74f-9ef6-44b6-a89a-223e760e9fc5_ENSG00000257219.1"; transcript_id "abf1f74f-9ef6-44b6-a89a-223e760e9fc5_ENSG00000257219.1"; exon_number "2"; exon_id "abf1f74f-9ef6-44b6-a89a-223e760e9fc5_ENSG00000257219.1.2";
chr12	/dev/stdin	exon	76687593	76687785	.	+	.	gene_id "abf1f74f-9ef6-44b6-a89a-223e760e9fc5_ENSG00000257219.1"; transcript_id "abf1f74f-9ef6-44b6-a89a-223e760e9fc5_ENSG00000257219.1"; exon_number "3"; exon_id "abf1f74f-9ef6-44b6-a89a-223e760e9fc5_ENSG00000257219.1.3";
chr12	/dev/stdin	CDS	76687593	76687785	.	+	0	gene_id "abf1f74f-9ef6-44b6-a89a-223e760e9fc5_ENSG00000257219.1"; transcript_id "abf1f74f-9ef6-44b6-a89a-223e760e9fc5_ENSG00000257219.1"; exon_number "3"; exon_id "abf1f74f-9ef6-44b6-a89a-223e760e9fc5_ENSG00000257219.1.3";
chr12	/dev/stdin	exon	76691143	76691520	.	+	.	gene_id "abf1f74f-9ef6-44b6-a89a-223e760e9fc5_ENSG00000257219.1"; transcript_id "abf1f74f-9ef6-44b6-a89a-223e760e9fc5_ENSG00000257219.1"; exon_number "4"; exon_id "abf1f74f-9ef6-44b6-a89a-223e760e9fc5_ENSG00000257219.1.4";
chr12	/dev/stdin	CDS	76691143	76691520	.	+	2	gene_id "abf1f74f-9ef6-44b6-a89a-223e760e9fc5_ENSG00000257219.1"; transcript_id "abf1f74f-9ef6-44b6-a89a-223e760e9fc5_ENSG00000257219.1"; exon_number "4"; exon_id "abf1f74f-9ef6-44b6-a89a-223e760e9fc5_ENSG00000257219.1.4";
chr12	/dev/stdin	start_codon	76653620	76653622	.	+	0	gene_id "abf1f74f-9ef6-44b6-a89a-223e760e9fc5_ENSG00000257219.1"; transcript_id "abf1f74f-9ef6-44b6-a89a-223e760e9fc5_ENSG00000257219.1"; exon_number "1"; exon_id "abf1f74f-9ef6-44b6-a89a-223e760e9fc5_ENSG00000257219.1.1";
chr12	/dev/stdin	transcript	76653620	76698911	.	+	.	gene_id "ENST00000553247.1_ENSG00000257219.1"; transcript_id "ENST00000553247.1_ENSG00000257219.1";
chr12	/dev/stdin	exon	76653620	76653761	.	+	.	gene_id "ENST00000553247.1_ENSG00000257219.1"; transcript_id "ENST00000553247.1_ENSG00000257219.1"; exon_number "1"; exon_id "ENST00000553247.1_ENSG00000257219.1.1";
chr12	/dev/stdin	CDS	76653620	76653761	.	+	0	gene_id "ENST00000553247.1_ENSG00000257219.1"; transcript_id "ENST00000553247.1_ENSG00000257219.1"; exon_number "1"; exon_id "ENST00000553247.1_ENSG00000257219.1.1";
chr12	/dev/stdin	exon	76685896	76686050	.	+	.	gene_id "ENST00000553247.1_ENSG00000257219.1"; transcript_id "ENST00000553247.1_ENSG00000257219.1"; exon_number "2"; exon_id "ENST00000553247.1_ENSG00000257219.1.2";
chr12	/dev/stdin	CDS	76685896	76686050	.	+	2	gene_id "ENST00000553247.1_ENSG00000257219.1"; transcript_id "ENST00000553247.1_ENSG00000257219.1"; exon_number "2"; exon_id "ENST00000553247.1_ENSG00000257219.1.2";
chr12	/dev/stdin	exon	76687593	76687785	.	+	.	gene_id "ENST00000553247.1_ENSG00000257219.1"; transcript_id "ENST00000553247.1_ENSG00000257219.1"; exon_number "3"; exon_id "ENST00000553247.1_ENSG00000257219.1.3";
chr12	/dev/stdin	CDS	76687593	76687785	.	+	0	gene_id "ENST00000553247.1_ENSG00000257219.1"; transcript_id "ENST00000553247.1_ENSG00000257219.1"; exon_number "3"; exon_id "ENST00000553247.1_ENSG00000257219.1.3";
chr12	/dev/stdin	exon	76698254	76698911	.	+	.	gene_id "ENST00000553247.1_ENSG00000257219.1"; transcript_id "ENST00000553247.1_ENSG00000257219.1"; exon_number "4"; exon_id "ENST00000553247.1_ENSG00000257219.1.4";
chr12	/dev/stdin	CDS	76698254	76698911	.	+	2	gene_id "ENST00000553247.1_ENSG00000257219.1"; transcript_id "ENST00000553247.1_ENSG00000257219.1"; exon_number "4"; exon_id "ENST00000553247.1_ENSG00000257219.1.4";
chr12	/dev/stdin	start_codon	76653620	76653622	.	+	0	gene_id "ENST00000553247.1_ENSG00000257219.1"; transcript_id "ENST00000553247.1_ENSG00000257219.1"; exon_number "1"; exon_id "ENST00000553247.1_ENSG00000257219.1.1";
chr12	/dev/stdin	transcript	76653620	76691520	.	+	.	gene_id "91ef7e21-044e-4a77-90d7-a6a7d5515da9_ENSG00000257219.1"; transcript_id "91ef7e21-044e-4a77-90d7-a6a7d5515da9_ENSG00000257219.1";
chr12	/dev/stdin	exon	76653620	76653761	.	+	.	gene_id "91ef7e21-044e-4a77-90d7-a6a7d5515da9_ENSG00000257219.1"; transcript_id "91ef7e21-044e-4a77-90d7-a6a7d5515da9_ENSG00000257219.1"; exon_number "1"; exon_id "91ef7e21-044e-4a77-90d7-a6a7d5515da9_ENSG00000257219.1.1";
chr12	/dev/stdin	CDS	76653620	76653761	.	+	0	gene_id "91ef7e21-044e-4a77-90d7-a6a7d5515da9_ENSG00000257219.1"; transcript_id "91ef7e21-044e-4a77-90d7-a6a7d5515da9_ENSG00000257219.1"; exon_number "1"; exon_id "91ef7e21-044e-4a77-90d7-a6a7d5515da9_ENSG00000257219.1.1";
chr12	/dev/stdin	exon	76685896	76686050	.	+	.	gene_id "91ef7e21-044e-4a77-90d7-a6a7d5515da9_ENSG00000257219.1"; transcript_id "91ef7e21-044e-4a77-90d7-a6a7d5515da9_ENSG00000257219.1"; exon_number "2"; exon_id "91ef7e21-044e-4a77-90d7-a6a7d5515da9_ENSG00000257219.1.2";
chr12	/dev/stdin	CDS	76685896	76686050	.	+	2	gene_id "91ef7e21-044e-4a77-90d7-a6a7d5515da9_ENSG00000257219.1"; transcript_id "91ef7e21-044e-4a77-90d7-a6a7d5515da9_ENSG00000257219.1"; exon_number "2"; exon_id "91ef7e21-044e-4a77-90d7-a6a7d5515da9_ENSG00000257219.1.2";
chr12	/dev/stdin	exon	76687593	76687785	.	+	.	gene_id "91ef7e21-044e-4a77-90d7-a6a7d5515da9_ENSG00000257219.1"; transcript_id "91ef7e21-044e-4a77-90d7-a6a7d5515da9_ENSG00000257219.1"; exon_number "3"; exon_id "91ef7e21-044e-4a77-90d7-a6a7d5515da9_ENSG00000257219.1.3";
chr12	/dev/stdin	CDS	76687593	76687785	.	+	0	gene_id "91ef7e21-044e-4a77-90d7-a6a7d5515da9_ENSG00000257219.1"; transcript_id "91ef7e21-044e-4a77-90d7-a6a7d5515da9_ENSG00000257219.1"; exon_number "3"; exon_id "91ef7e21-044e-4a77-90d7-a6a7d5515da9_ENSG00000257219.1.3";
chr12	/dev/stdin	exon	76691146	76691520	.	+	.	gene_id "91ef7e21-044e-4a77-90d7-a6a7d5515da9_ENSG00000257219.1"; transcript_id "91ef7e21-044e-4a77-90d7-a6a7d5515da9_ENSG00000257219.1"; exon_number "4"; exon_id "91ef7e21-044e-4a77-90d7-a6a7d5515da9_ENSG00000257219.1.4";
chr12	/dev/stdin	CDS	76691146	76691520	.	+	2	gene_id "91ef7e21-044e-4a77-90d7-a6a7d5515da9_ENSG00000257219.1"; transcript_id "91ef7e21-044e-4a77-90d7-a6a7d5515da9_ENSG00000257219.1"; exon_number "4"; exon_id "91ef7e21-044e-4a77-90d7-a6a7d5515da9_ENSG00000257219.1.4";
chr12	/dev/stdin	start_codon	76653620	76653622	.	+	0	gene_id "91ef7e21-044e-4a77-90d7-a6a7d5515da9_ENSG00000257219.1"; transcript_id "91ef7e21-044e-4a77-90d7-a6a7d5515da9_ENSG00000257219.1"; exon_number "1"; exon_id "91ef7e21-044e-4a77-90d7-a6a7d5515da9_ENSG00000257219.1.1";
chr12	/dev/stdin	transcript	76763000	76844673	.	-	.	gene_id "e35ecfe8-46b3-4276-b2c4-c13415891e12_ENSG00000091039.12"; transcript_id "e35ecfe8-46b3-4276-b2c4-c13415891e12_ENSG00000091039.12";
chr12	/dev/stdin	exon	76763000	76763081	.	-	.	gene_id "e35ecfe8-46b3-4276-b2c4-c13415891e12_ENSG00000091039.12"; transcript_id "e35ecfe8-46b3-4276-b2c4-c13415891e12_ENSG00000091039.12"; exon_number "1"; exon_id "e35ecfe8-46b3-4276-b2c4-c13415891e12_ENSG00000091039.12.1";
chr12	/dev/stdin	CDS	76763003	76763081	.	-	1	gene_id "e35ecfe8-46b3-4276-b2c4-c13415891e12_ENSG00000091039.12"; transcript_id "e35ecfe8-46b3-4276-b2c4-c13415891e12_ENSG00000091039.12"; exon_number "1"; exon_id "e35ecfe8-46b3-4276-b2c4-c13415891e12_ENSG00000091039.12.1";
chr12	/dev/stdin	exon	76763417	76763602	.	-	.	gene_id "e35ecfe8-46b3-4276-b2c4-c13415891e12_ENSG00000091039.12"; transcript_id "e35ecfe8-46b3-4276-b2c4-c13415891e12_ENSG00000091039.12"; exon_number "2"; exon_id "e35ecfe8-46b3-4276-b2c4-c13415891e12_ENSG00000091039.12.2";
chr12	/dev/stdin	CDS	76763417	76763602	.	-	1	gene_id "e35ecfe8-46b3-4276-b2c4-c13415891e12_ENSG00000091039.12"; transcript_id "e35ecfe8-46b3-4276-b2c4-c13415891e12_ENSG00000091039.12"; exon_number "2"; exon_id "e35ecfe8-46b3-4276-b2c4-c13415891e12_ENSG00000091039.12.2";
chr12	/dev/stdin	exon	76765228	76765364	.	-	.	gene_id "e35ecfe8-46b3-4276-b2c4-c13415891e12_ENSG00000091039.12"; transcript_id "e35ecfe8-46b3-4276-b2c4-c13415891e12_ENSG00000091039.12"; exon_number "3"; exon_id "e35ecfe8-46b3-4276-b2c4-c13415891e12_ENSG00000091039.12.3";
chr12	/dev/stdin	CDS	76765228	76765364	.	-	0	gene_id "e35ecfe8-46b3-4276-b2c4-c13415891e12_ENSG00000091039.12"; transcript_id "e35ecfe8-46b3-4276-b2c4-c13415891e12_ENSG00000091039.12"; exon_number "3"; exon_id "e35ecfe8-46b3-4276-b2c4-c13415891e12_ENSG00000091039.12.3";
chr12	/dev/stdin	exon	76767124	76767213	.	-	.	gene_id "e35ecfe8-46b3-4276-b2c4-c13415891e12_ENSG00000091039.12"; transcript_id "e35ecfe8-46b3-4276-b2c4-c13415891e12_ENSG00000091039.12"; exon_number "4"; exon_id "e35ecfe8-46b3-4276-b2c4-c13415891e12_ENSG00000091039.12.4";
chr12	/dev/stdin	CDS	76767124	76767213	.	-	0	gene_id "e35ecfe8-46b3-4276-b2c4-c13415891e12_ENSG00000091039.12"; transcript_id "e35ecfe8-46b3-4276-b2c4-c13415891e12_ENSG00000091039.12"; exon_number "4"; exon_id "e35ecfe8-46b3-4276-b2c4-c13415891e12_ENSG00000091039.12.4";
chr12	/dev/stdin	exon	76769053	76769150	.	-	.	gene_id "e35ecfe8-46b3-4276-b2c4-c13415891e12_ENSG00000091039.12"; transcript_id "e35ecfe8-46b3-4276-b2c4-c13415891e12_ENSG00000091039.12"; exon_number "5"; exon_id "e35ecfe8-46b3-4276-b2c4-c13415891e12_ENSG00000091039.12.5";
chr12	/dev/stdin	CDS	76769053	76769150	.	-	2	gene_id "e35ecfe8-46b3-4276-b2c4-c13415891e12_ENSG00000091039.12"; transcript_id "e35ecfe8-46b3-4276-b2c4-c13415891e12_ENSG00000091039.12"; exon_number "5"; exon_id "e35ecfe8-46b3-4276-b2c4-c13415891e12_ENSG00000091039.12.5";
chr12	/dev/stdin	exon	76772232	76772330	.	-	.	gene_id "e35ecfe8-46b3-4276-b2c4-c13415891e12_ENSG00000091039.12"; transcript_id "e35ecfe8-46b3-4276-b2c4-c13415891e12_ENSG00000091039.12"; exon_number "6"; exon_id "e35ecfe8-46b3-4276-b2c4-c13415891e12_ENSG00000091039.12.6";
chr12	/dev/stdin	CDS	76772232	76772330	.	-	2	gene_id "e35ecfe8-46b3-4276-b2c4-c13415891e12_ENSG00000091039.12"; transcript_id "e35ecfe8-46b3-4276-b2c4-c13415891e12_ENSG00000091039.12"; exon_number "6"; exon_id "e35ecfe8-46b3-4276-b2c4-c13415891e12_ENSG00000091039.12.6";
chr12	/dev/stdin	exon	76778034	76778130	.	-	.	gene_id "e35ecfe8-46b3-4276-b2c4-c13415891e12_ENSG00000091039.12"; transcript_id "e35ecfe8-46b3-4276-b2c4-c13415891e12_ENSG00000091039.12"; exon_number "7"; exon_id "e35ecfe8-46b3-4276-b2c4-c13415891e12_ENSG00000091039.12.7";
chr12	/dev/stdin	CDS	76778034	76778130	.	-	0	gene_id "e35ecfe8-46b3-4276-b2c4-c13415891e12_ENSG00000091039.12"; transcript_id "e35ecfe8-46b3-4276-b2c4-c13415891e12_ENSG00000091039.12"; exon_number "7"; exon_id "e35ecfe8-46b3-4276-b2c4-c13415891e12_ENSG00000091039.12.7";
chr12	/dev/stdin	exon	76779948	76780046	.	-	.	gene_id "e35ecfe8-46b3-4276-b2c4-c13415891e12_ENSG00000091039.12"; transcript_id "e35ecfe8-46b3-4276-b2c4-c13415891e12_ENSG00000091039.12"; exon_number "8"; exon_id "e35ecfe8-46b3-4276-b2c4-c13415891e12_ENSG00000091039.12.8";
chr12	/dev/stdin	CDS	76779948	76780046	.	-	0	gene_id "e35ecfe8-46b3-4276-b2c4-c13415891e12_ENSG00000091039.12"; transcript_id "e35ecfe8-46b3-4276-b2c4-c13415891e12_ENSG00000091039.12"; exon_number "8"; exon_id "e35ecfe8-46b3-4276-b2c4-c13415891e12_ENSG00000091039.12.8";
chr12	/dev/stdin	exon	76780359	76780440	.	-	.	gene_id "e35ecfe8-46b3-4276-b2c4-c13415891e12_ENSG00000091039.12"; transcript_id "e35ecfe8-46b3-4276-b2c4-c13415891e12_ENSG00000091039.12"; exon_number "9"; exon_id "e35ecfe8-46b3-4276-b2c4-c13415891e12_ENSG00000091039.12.9";
chr12	/dev/stdin	CDS	76780359	76780440	.	-	1	gene_id "e35ecfe8-46b3-4276-b2c4-c13415891e12_ENSG00000091039.12"; transcript_id "e35ecfe8-46b3-4276-b2c4-c13415891e12_ENSG00000091039.12"; exon_number "9"; exon_id "e35ecfe8-46b3-4276-b2c4-c13415891e12_ENSG00000091039.12.9";
chr12	/dev/stdin	exon	76783425	76783609	.	-	.	gene_id "e35ecfe8-46b3-4276-b2c4-c13415891e12_ENSG00000091039.12"; transcript_id "e35ecfe8-46b3-4276-b2c4-c13415891e12_ENSG00000091039.12"; exon_number "10"; exon_id "e35ecfe8-46b3-4276-b2c4-c13415891e12_ENSG00000091039.12.10";
chr12	/dev/stdin	CDS	76783425	76783609	.	-	0	gene_id "e35ecfe8-46b3-4276-b2c4-c13415891e12_ENSG00000091039.12"; transcript_id "e35ecfe8-46b3-4276-b2c4-c13415891e12_ENSG00000091039.12"; exon_number "10"; exon_id "e35ecfe8-46b3-4276-b2c4-c13415891e12_ENSG00000091039.12.10";
chr12	/dev/stdin	exon	76784200	76784437	.	-	.	gene_id "e35ecfe8-46b3-4276-b2c4-c13415891e12_ENSG00000091039.12"; transcript_id "e35ecfe8-46b3-4276-b2c4-c13415891e12_ENSG00000091039.12"; exon_number "11"; exon_id "e35ecfe8-46b3-4276-b2c4-c13415891e12_ENSG00000091039.12.11";
chr12	/dev/stdin	CDS	76784200	76784437	.	-	1	gene_id "e35ecfe8-46b3-4276-b2c4-c13415891e12_ENSG00000091039.12"; transcript_id "e35ecfe8-46b3-4276-b2c4-c13415891e12_ENSG00000091039.12"; exon_number "11"; exon_id "e35ecfe8-46b3-4276-b2c4-c13415891e12_ENSG00000091039.12.11";
chr12	/dev/stdin	exon	76786361	76786532	.	-	.	gene_id "e35ecfe8-46b3-4276-b2c4-c13415891e12_ENSG00000091039.12"; transcript_id "e35ecfe8-46b3-4276-b2c4-c13415891e12_ENSG00000091039.12"; exon_number "12"; exon_id "e35ecfe8-46b3-4276-b2c4-c13415891e12_ENSG00000091039.12.12";
chr12	/dev/stdin	CDS	76786361	76786532	.	-	2	gene_id "e35ecfe8-46b3-4276-b2c4-c13415891e12_ENSG00000091039.12"; transcript_id "e35ecfe8-46b3-4276-b2c4-c13415891e12_ENSG00000091039.12"; exon_number "12"; exon_id "e35ecfe8-46b3-4276-b2c4-c13415891e12_ENSG00000091039.12.12";
chr12	/dev/stdin	exon	76788425	76788509	.	-	.	gene_id "e35ecfe8-46b3-4276-b2c4-c13415891e12_ENSG00000091039.12"; transcript_id "e35ecfe8-46b3-4276-b2c4-c13415891e12_ENSG00000091039.12"; exon_number "13"; exon_id "e35ecfe8-46b3-4276-b2c4-c13415891e12_ENSG00000091039.12.13";
chr12	/dev/stdin	CDS	76788425	76788509	.	-	0	gene_id "e35ecfe8-46b3-4276-b2c4-c13415891e12_ENSG00000091039.12"; transcript_id "e35ecfe8-46b3-4276-b2c4-c13415891e12_ENSG00000091039.12"; exon_number "13"; exon_id "e35ecfe8-46b3-4276-b2c4-c13415891e12_ENSG00000091039.12.13";
chr12	/dev/stdin	exon	76791474	76791677	.	-	.	gene_id "e35ecfe8-46b3-4276-b2c4-c13415891e12_ENSG00000091039.12"; transcript_id "e35ecfe8-46b3-4276-b2c4-c13415891e12_ENSG00000091039.12"; exon_number "14"; exon_id "e35ecfe8-46b3-4276-b2c4-c13415891e12_ENSG00000091039.12.14";
chr12	/dev/stdin	CDS	76791474	76791677	.	-	0	gene_id "e35ecfe8-46b3-4276-b2c4-c13415891e12_ENSG00000091039.12"; transcript_id "e35ecfe8-46b3-4276-b2c4-c13415891e12_ENSG00000091039.12"; exon_number "14"; exon_id "e35ecfe8-46b3-4276-b2c4-c13415891e12_ENSG00000091039.12.14";
chr12	/dev/stdin	exon	76793653	76793754	.	-	.	gene_id "e35ecfe8-46b3-4276-b2c4-c13415891e12_ENSG00000091039.12"; transcript_id "e35ecfe8-46b3-4276-b2c4-c13415891e12_ENSG00000091039.12"; exon_number "15"; exon_id "e35ecfe8-46b3-4276-b2c4-c13415891e12_ENSG00000091039.12.15";
chr12	/dev/stdin	CDS	76793653	76793754	.	-	0	gene_id "e35ecfe8-46b3-4276-b2c4-c13415891e12_ENSG00000091039.12"; transcript_id "e35ecfe8-46b3-4276-b2c4-c13415891e12_ENSG00000091039.12"; exon_number "15"; exon_id "e35ecfe8-46b3-4276-b2c4-c13415891e12_ENSG00000091039.12.15";
chr12	/dev/stdin	exon	76796469	76796546	.	-	.	gene_id "e35ecfe8-46b3-4276-b2c4-c13415891e12_ENSG00000091039.12"; transcript_id "e35ecfe8-46b3-4276-b2c4-c13415891e12_ENSG00000091039.12"; exon_number "16"; exon_id "e35ecfe8-46b3-4276-b2c4-c13415891e12_ENSG00000091039.12.16";
chr12	/dev/stdin	CDS	76796469	76796546	.	-	0	gene_id "e35ecfe8-46b3-4276-b2c4-c13415891e12_ENSG00000091039.12"; transcript_id "e35ecfe8-46b3-4276-b2c4-c13415891e12_ENSG00000091039.12"; exon_number "16"; exon_id "e35ecfe8-46b3-4276-b2c4-c13415891e12_ENSG00000091039.12.16";
chr12	/dev/stdin	exon	76804344	76804414	.	-	.	gene_id "e35ecfe8-46b3-4276-b2c4-c13415891e12_ENSG00000091039.12"; transcript_id "e35ecfe8-46b3-4276-b2c4-c13415891e12_ENSG00000091039.12"; exon_number "17"; exon_id "e35ecfe8-46b3-4276-b2c4-c13415891e12_ENSG00000091039.12.17";
chr12	/dev/stdin	CDS	76804344	76804414	.	-	2	gene_id "e35ecfe8-46b3-4276-b2c4-c13415891e12_ENSG00000091039.12"; transcript_id "e35ecfe8-46b3-4276-b2c4-c13415891e12_ENSG00000091039.12"; exon_number "17"; exon_id "e35ecfe8-46b3-4276-b2c4-c13415891e12_ENSG00000091039.12.17";
chr12	/dev/stdin	exon	76844631	76844673	.	-	.	gene_id "e35ecfe8-46b3-4276-b2c4-c13415891e12_ENSG00000091039.12"; transcript_id "e35ecfe8-46b3-4276-b2c4-c13415891e12_ENSG00000091039.12"; exon_number "18"; exon_id "e35ecfe8-46b3-4276-b2c4-c13415891e12_ENSG00000091039.12.18";
chr12	/dev/stdin	CDS	76844631	76844673	.	-	0	gene_id "e35ecfe8-46b3-4276-b2c4-c13415891e12_ENSG00000091039.12"; transcript_id "e35ecfe8-46b3-4276-b2c4-c13415891e12_ENSG00000091039.12"; exon_number "18"; exon_id "e35ecfe8-46b3-4276-b2c4-c13415891e12_ENSG00000091039.12.18";
chr12	/dev/stdin	start_codon	76844671	76844673	.	-	0	gene_id "e35ecfe8-46b3-4276-b2c4-c13415891e12_ENSG00000091039.12"; transcript_id "e35ecfe8-46b3-4276-b2c4-c13415891e12_ENSG00000091039.12"; exon_number "18"; exon_id "e35ecfe8-46b3-4276-b2c4-c13415891e12_ENSG00000091039.12.18";
chr12	/dev/stdin	stop_codon	76763000	76763002	.	-	0	gene_id "e35ecfe8-46b3-4276-b2c4-c13415891e12_ENSG00000091039.12"; transcript_id "e35ecfe8-46b3-4276-b2c4-c13415891e12_ENSG00000091039.12"; exon_number "1"; exon_id "e35ecfe8-46b3-4276-b2c4-c13415891e12_ENSG00000091039.12.1";
chr12	/dev/stdin	transcript	76796480	76953528	.	-	.	gene_id "c4eef18b-0d63-461f-beab-9e5a818d4c5f_ENSG00000091039.12"; transcript_id "c4eef18b-0d63-461f-beab-9e5a818d4c5f_ENSG00000091039.12";
chr12	/dev/stdin	exon	76796480	76796546	.	-	.	gene_id "c4eef18b-0d63-461f-beab-9e5a818d4c5f_ENSG00000091039.12"; transcript_id "c4eef18b-0d63-461f-beab-9e5a818d4c5f_ENSG00000091039.12"; exon_number "1"; exon_id "c4eef18b-0d63-461f-beab-9e5a818d4c5f_ENSG00000091039.12.1";
chr12	/dev/stdin	CDS	76796480	76796546	.	-	2	gene_id "c4eef18b-0d63-461f-beab-9e5a818d4c5f_ENSG00000091039.12"; transcript_id "c4eef18b-0d63-461f-beab-9e5a818d4c5f_ENSG00000091039.12"; exon_number "1"; exon_id "c4eef18b-0d63-461f-beab-9e5a818d4c5f_ENSG00000091039.12.1";
chr12	/dev/stdin	exon	76804344	76804414	.	-	.	gene_id "c4eef18b-0d63-461f-beab-9e5a818d4c5f_ENSG00000091039.12"; transcript_id "c4eef18b-0d63-461f-beab-9e5a818d4c5f_ENSG00000091039.12"; exon_number "2"; exon_id "c4eef18b-0d63-461f-beab-9e5a818d4c5f_ENSG00000091039.12.2";
chr12	/dev/stdin	CDS	76804344	76804414	.	-	1	gene_id "c4eef18b-0d63-461f-beab-9e5a818d4c5f_ENSG00000091039.12"; transcript_id "c4eef18b-0d63-461f-beab-9e5a818d4c5f_ENSG00000091039.12"; exon_number "2"; exon_id "c4eef18b-0d63-461f-beab-9e5a818d4c5f_ENSG00000091039.12.2";
chr12	/dev/stdin	exon	76844631	76844759	.	-	.	gene_id "c4eef18b-0d63-461f-beab-9e5a818d4c5f_ENSG00000091039.12"; transcript_id "c4eef18b-0d63-461f-beab-9e5a818d4c5f_ENSG00000091039.12"; exon_number "3"; exon_id "c4eef18b-0d63-461f-beab-9e5a818d4c5f_ENSG00000091039.12.3";
chr12	/dev/stdin	CDS	76844631	76844759	.	-	1	gene_id "c4eef18b-0d63-461f-beab-9e5a818d4c5f_ENSG00000091039.12"; transcript_id "c4eef18b-0d63-461f-beab-9e5a818d4c5f_ENSG00000091039.12"; exon_number "3"; exon_id "c4eef18b-0d63-461f-beab-9e5a818d4c5f_ENSG00000091039.12.3";
chr12	/dev/stdin	exon	76881290	76881398	.	-	.	gene_id "c4eef18b-0d63-461f-beab-9e5a818d4c5f_ENSG00000091039.12"; transcript_id "c4eef18b-0d63-461f-beab-9e5a818d4c5f_ENSG00000091039.12"; exon_number "4"; exon_id "c4eef18b-0d63-461f-beab-9e5a818d4c5f_ENSG00000091039.12.4";
chr12	/dev/stdin	CDS	76881290	76881398	.	-	2	gene_id "c4eef18b-0d63-461f-beab-9e5a818d4c5f_ENSG00000091039.12"; transcript_id "c4eef18b-0d63-461f-beab-9e5a818d4c5f_ENSG00000091039.12"; exon_number "4"; exon_id "c4eef18b-0d63-461f-beab-9e5a818d4c5f_ENSG00000091039.12.4";
chr12	/dev/stdin	exon	76953177	76953528	.	-	.	gene_id "c4eef18b-0d63-461f-beab-9e5a818d4c5f_ENSG00000091039.12"; transcript_id "c4eef18b-0d63-461f-beab-9e5a818d4c5f_ENSG00000091039.12"; exon_number "5"; exon_id "c4eef18b-0d63-461f-beab-9e5a818d4c5f_ENSG00000091039.12.5";
chr12	/dev/stdin	CDS	76953177	76953528	.	-	0	gene_id "c4eef18b-0d63-461f-beab-9e5a818d4c5f_ENSG00000091039.12"; transcript_id "c4eef18b-0d63-461f-beab-9e5a818d4c5f_ENSG00000091039.12"; exon_number "5"; exon_id "c4eef18b-0d63-461f-beab-9e5a818d4c5f_ENSG00000091039.12.5";
chr12	/dev/stdin	start_codon	76953526	76953528	.	-	0	gene_id "c4eef18b-0d63-461f-beab-9e5a818d4c5f_ENSG00000091039.12"; transcript_id "c4eef18b-0d63-461f-beab-9e5a818d4c5f_ENSG00000091039.12"; exon_number "5"; exon_id "c4eef18b-0d63-461f-beab-9e5a818d4c5f_ENSG00000091039.12.5";
chr12	/dev/stdin	transcript	76796480	76953528	.	-	.	gene_id "eb2eff6f-8f0b-4c32-9b32-86e300c9c7dc_ENSG00000091039.12"; transcript_id "eb2eff6f-8f0b-4c32-9b32-86e300c9c7dc_ENSG00000091039.12";
chr12	/dev/stdin	exon	76796480	76796546	.	-	.	gene_id "eb2eff6f-8f0b-4c32-9b32-86e300c9c7dc_ENSG00000091039.12"; transcript_id "eb2eff6f-8f0b-4c32-9b32-86e300c9c7dc_ENSG00000091039.12"; exon_number "1"; exon_id "eb2eff6f-8f0b-4c32-9b32-86e300c9c7dc_ENSG00000091039.12.1";
chr12	/dev/stdin	CDS	76796480	76796546	.	-	2	gene_id "eb2eff6f-8f0b-4c32-9b32-86e300c9c7dc_ENSG00000091039.12"; transcript_id "eb2eff6f-8f0b-4c32-9b32-86e300c9c7dc_ENSG00000091039.12"; exon_number "1"; exon_id "eb2eff6f-8f0b-4c32-9b32-86e300c9c7dc_ENSG00000091039.12.1";
chr12	/dev/stdin	exon	76804344	76804414	.	-	.	gene_id "eb2eff6f-8f0b-4c32-9b32-86e300c9c7dc_ENSG00000091039.12"; transcript_id "eb2eff6f-8f0b-4c32-9b32-86e300c9c7dc_ENSG00000091039.12"; exon_number "2"; exon_id "eb2eff6f-8f0b-4c32-9b32-86e300c9c7dc_ENSG00000091039.12.2";
chr12	/dev/stdin	CDS	76804344	76804414	.	-	1	gene_id "eb2eff6f-8f0b-4c32-9b32-86e300c9c7dc_ENSG00000091039.12"; transcript_id "eb2eff6f-8f0b-4c32-9b32-86e300c9c7dc_ENSG00000091039.12"; exon_number "2"; exon_id "eb2eff6f-8f0b-4c32-9b32-86e300c9c7dc_ENSG00000091039.12.2";
chr12	/dev/stdin	exon	76844631	76844768	.	-	.	gene_id "eb2eff6f-8f0b-4c32-9b32-86e300c9c7dc_ENSG00000091039.12"; transcript_id "eb2eff6f-8f0b-4c32-9b32-86e300c9c7dc_ENSG00000091039.12"; exon_number "3"; exon_id "eb2eff6f-8f0b-4c32-9b32-86e300c9c7dc_ENSG00000091039.12.3";
chr12	/dev/stdin	CDS	76844631	76844768	.	-	1	gene_id "eb2eff6f-8f0b-4c32-9b32-86e300c9c7dc_ENSG00000091039.12"; transcript_id "eb2eff6f-8f0b-4c32-9b32-86e300c9c7dc_ENSG00000091039.12"; exon_number "3"; exon_id "eb2eff6f-8f0b-4c32-9b32-86e300c9c7dc_ENSG00000091039.12.3";
chr12	/dev/stdin	exon	76881290	76881398	.	-	.	gene_id "eb2eff6f-8f0b-4c32-9b32-86e300c9c7dc_ENSG00000091039.12"; transcript_id "eb2eff6f-8f0b-4c32-9b32-86e300c9c7dc_ENSG00000091039.12"; exon_number "4"; exon_id "eb2eff6f-8f0b-4c32-9b32-86e300c9c7dc_ENSG00000091039.12.4";
chr12	/dev/stdin	CDS	76881290	76881398	.	-	2	gene_id "eb2eff6f-8f0b-4c32-9b32-86e300c9c7dc_ENSG00000091039.12"; transcript_id "eb2eff6f-8f0b-4c32-9b32-86e300c9c7dc_ENSG00000091039.12"; exon_number "4"; exon_id "eb2eff6f-8f0b-4c32-9b32-86e300c9c7dc_ENSG00000091039.12.4";
chr12	/dev/stdin	exon	76953177	76953528	.	-	.	gene_id "eb2eff6f-8f0b-4c32-9b32-86e300c9c7dc_ENSG00000091039.12"; transcript_id "eb2eff6f-8f0b-4c32-9b32-86e300c9c7dc_ENSG00000091039.12"; exon_number "5"; exon_id "eb2eff6f-8f0b-4c32-9b32-86e300c9c7dc_ENSG00000091039.12.5";
chr12	/dev/stdin	CDS	76953177	76953528	.	-	0	gene_id "eb2eff6f-8f0b-4c32-9b32-86e300c9c7dc_ENSG00000091039.12"; transcript_id "eb2eff6f-8f0b-4c32-9b32-86e300c9c7dc_ENSG00000091039.12"; exon_number "5"; exon_id "eb2eff6f-8f0b-4c32-9b32-86e300c9c7dc_ENSG00000091039.12.5";
chr12	/dev/stdin	start_codon	76953526	76953528	.	-	0	gene_id "eb2eff6f-8f0b-4c32-9b32-86e300c9c7dc_ENSG00000091039.12"; transcript_id "eb2eff6f-8f0b-4c32-9b32-86e300c9c7dc_ENSG00000091039.12"; exon_number "5"; exon_id "eb2eff6f-8f0b-4c32-9b32-86e300c9c7dc_ENSG00000091039.12.5";
chr12	/dev/stdin	transcript	77252496	77272754	.	-	.	gene_id "ENST00000311083.5_ENSG00000175183.5"; transcript_id "ENST00000311083.5_ENSG00000175183.5";
chr12	/dev/stdin	exon	77252496	77252808	.	-	.	gene_id "ENST00000311083.5_ENSG00000175183.5"; transcript_id "ENST00000311083.5_ENSG00000175183.5"; exon_number "1"; exon_id "ENST00000311083.5_ENSG00000175183.5.1";
chr12	/dev/stdin	CDS	77252496	77252808	.	-	0	gene_id "ENST00000311083.5_ENSG00000175183.5"; transcript_id "ENST00000311083.5_ENSG00000175183.5"; exon_number "1"; exon_id "ENST00000311083.5_ENSG00000175183.5.1";
chr12	/dev/stdin	exon	77253327	77253420	.	-	.	gene_id "ENST00000311083.5_ENSG00000175183.5"; transcript_id "ENST00000311083.5_ENSG00000175183.5"; exon_number "2"; exon_id "ENST00000311083.5_ENSG00000175183.5.2";
chr12	/dev/stdin	CDS	77253327	77253420	.	-	1	gene_id "ENST00000311083.5_ENSG00000175183.5"; transcript_id "ENST00000311083.5_ENSG00000175183.5"; exon_number "2"; exon_id "ENST00000311083.5_ENSG00000175183.5.2";
chr12	/dev/stdin	exon	77254064	77254193	.	-	.	gene_id "ENST00000311083.5_ENSG00000175183.5"; transcript_id "ENST00000311083.5_ENSG00000175183.5"; exon_number "3"; exon_id "ENST00000311083.5_ENSG00000175183.5.3";
chr12	/dev/stdin	CDS	77254064	77254193	.	-	2	gene_id "ENST00000311083.5_ENSG00000175183.5"; transcript_id "ENST00000311083.5_ENSG00000175183.5"; exon_number "3"; exon_id "ENST00000311083.5_ENSG00000175183.5.3";
chr12	/dev/stdin	exon	77256956	77257124	.	-	.	gene_id "ENST00000311083.5_ENSG00000175183.5"; transcript_id "ENST00000311083.5_ENSG00000175183.5"; exon_number "4"; exon_id "ENST00000311083.5_ENSG00000175183.5.4";
chr12	/dev/stdin	CDS	77256956	77257124	.	-	0	gene_id "ENST00000311083.5_ENSG00000175183.5"; transcript_id "ENST00000311083.5_ENSG00000175183.5"; exon_number "4"; exon_id "ENST00000311083.5_ENSG00000175183.5.4";
chr12	/dev/stdin	exon	77259929	77260041	.	-	.	gene_id "ENST00000311083.5_ENSG00000175183.5"; transcript_id "ENST00000311083.5_ENSG00000175183.5"; exon_number "5"; exon_id "ENST00000311083.5_ENSG00000175183.5.5";
chr12	/dev/stdin	CDS	77259929	77260041	.	-	2	gene_id "ENST00000311083.5_ENSG00000175183.5"; transcript_id "ENST00000311083.5_ENSG00000175183.5"; exon_number "5"; exon_id "ENST00000311083.5_ENSG00000175183.5.5";
chr12	/dev/stdin	exon	77272718	77272754	.	-	.	gene_id "ENST00000311083.5_ENSG00000175183.5"; transcript_id "ENST00000311083.5_ENSG00000175183.5"; exon_number "6"; exon_id "ENST00000311083.5_ENSG00000175183.5.6";
chr12	/dev/stdin	CDS	77272718	77272754	.	-	0	gene_id "ENST00000311083.5_ENSG00000175183.5"; transcript_id "ENST00000311083.5_ENSG00000175183.5"; exon_number "6"; exon_id "ENST00000311083.5_ENSG00000175183.5.6";
chr12	/dev/stdin	start_codon	77272752	77272754	.	-	0	gene_id "ENST00000311083.5_ENSG00000175183.5"; transcript_id "ENST00000311083.5_ENSG00000175183.5"; exon_number "6"; exon_id "ENST00000311083.5_ENSG00000175183.5.6";
chr12	/dev/stdin	transcript	77252496	77272754	.	-	.	gene_id "ENST00000546966.1_ENSG00000175183.5"; transcript_id "ENST00000546966.1_ENSG00000175183.5";
chr12	/dev/stdin	exon	77252496	77252808	.	-	.	gene_id "ENST00000546966.1_ENSG00000175183.5"; transcript_id "ENST00000546966.1_ENSG00000175183.5"; exon_number "1"; exon_id "ENST00000546966.1_ENSG00000175183.5.1";
chr12	/dev/stdin	CDS	77252499	77252808	.	-	1	gene_id "ENST00000546966.1_ENSG00000175183.5"; transcript_id "ENST00000546966.1_ENSG00000175183.5"; exon_number "1"; exon_id "ENST00000546966.1_ENSG00000175183.5.1";
chr12	/dev/stdin	exon	77253327	77253420	.	-	.	gene_id "ENST00000546966.1_ENSG00000175183.5"; transcript_id "ENST00000546966.1_ENSG00000175183.5"; exon_number "2"; exon_id "ENST00000546966.1_ENSG00000175183.5.2";
chr12	/dev/stdin	CDS	77253327	77253420	.	-	2	gene_id "ENST00000546966.1_ENSG00000175183.5"; transcript_id "ENST00000546966.1_ENSG00000175183.5"; exon_number "2"; exon_id "ENST00000546966.1_ENSG00000175183.5.2";
chr12	/dev/stdin	exon	77254064	77254193	.	-	.	gene_id "ENST00000546966.1_ENSG00000175183.5"; transcript_id "ENST00000546966.1_ENSG00000175183.5"; exon_number "3"; exon_id "ENST00000546966.1_ENSG00000175183.5.3";
chr12	/dev/stdin	CDS	77254064	77254193	.	-	0	gene_id "ENST00000546966.1_ENSG00000175183.5"; transcript_id "ENST00000546966.1_ENSG00000175183.5"; exon_number "3"; exon_id "ENST00000546966.1_ENSG00000175183.5.3";
chr12	/dev/stdin	exon	77256956	77257124	.	-	.	gene_id "ENST00000546966.1_ENSG00000175183.5"; transcript_id "ENST00000546966.1_ENSG00000175183.5"; exon_number "4"; exon_id "ENST00000546966.1_ENSG00000175183.5.4";
chr12	/dev/stdin	CDS	77256956	77257124	.	-	1	gene_id "ENST00000546966.1_ENSG00000175183.5"; transcript_id "ENST00000546966.1_ENSG00000175183.5"; exon_number "4"; exon_id "ENST00000546966.1_ENSG00000175183.5.4";
chr12	/dev/stdin	exon	77259929	77260041	.	-	.	gene_id "ENST00000546966.1_ENSG00000175183.5"; transcript_id "ENST00000546966.1_ENSG00000175183.5"; exon_number "5"; exon_id "ENST00000546966.1_ENSG00000175183.5.5";
chr12	/dev/stdin	CDS	77259929	77260041	.	-	0	gene_id "ENST00000546966.1_ENSG00000175183.5"; transcript_id "ENST00000546966.1_ENSG00000175183.5"; exon_number "5"; exon_id "ENST00000546966.1_ENSG00000175183.5.5";
chr12	/dev/stdin	exon	77272743	77272754	.	-	.	gene_id "ENST00000546966.1_ENSG00000175183.5"; transcript_id "ENST00000546966.1_ENSG00000175183.5"; exon_number "6"; exon_id "ENST00000546966.1_ENSG00000175183.5.6";
chr12	/dev/stdin	CDS	77272743	77272754	.	-	0	gene_id "ENST00000546966.1_ENSG00000175183.5"; transcript_id "ENST00000546966.1_ENSG00000175183.5"; exon_number "6"; exon_id "ENST00000546966.1_ENSG00000175183.5.6";
chr12	/dev/stdin	start_codon	77272752	77272754	.	-	0	gene_id "ENST00000546966.1_ENSG00000175183.5"; transcript_id "ENST00000546966.1_ENSG00000175183.5"; exon_number "6"; exon_id "ENST00000546966.1_ENSG00000175183.5.6";
chr12	/dev/stdin	stop_codon	77252496	77252498	.	-	0	gene_id "ENST00000546966.1_ENSG00000175183.5"; transcript_id "ENST00000546966.1_ENSG00000175183.5"; exon_number "1"; exon_id "ENST00000546966.1_ENSG00000175183.5.1";
chr12	/dev/stdin	transcript	77252496	77261041	.	-	.	gene_id "7db39851-ee2c-4fe9-a23e-bd7363e295eb_ENSG00000175183.5"; transcript_id "7db39851-ee2c-4fe9-a23e-bd7363e295eb_ENSG00000175183.5";
chr12	/dev/stdin	exon	77252496	77253420	.	-	.	gene_id "7db39851-ee2c-4fe9-a23e-bd7363e295eb_ENSG00000175183.5"; transcript_id "7db39851-ee2c-4fe9-a23e-bd7363e295eb_ENSG00000175183.5"; exon_number "1"; exon_id "7db39851-ee2c-4fe9-a23e-bd7363e295eb_ENSG00000175183.5.1";
chr12	/dev/stdin	CDS	77252499	77253420	.	-	1	gene_id "7db39851-ee2c-4fe9-a23e-bd7363e295eb_ENSG00000175183.5"; transcript_id "7db39851-ee2c-4fe9-a23e-bd7363e295eb_ENSG00000175183.5"; exon_number "1"; exon_id "7db39851-ee2c-4fe9-a23e-bd7363e295eb_ENSG00000175183.5.1";
chr12	/dev/stdin	exon	77254064	77254193	.	-	.	gene_id "7db39851-ee2c-4fe9-a23e-bd7363e295eb_ENSG00000175183.5"; transcript_id "7db39851-ee2c-4fe9-a23e-bd7363e295eb_ENSG00000175183.5"; exon_number "2"; exon_id "7db39851-ee2c-4fe9-a23e-bd7363e295eb_ENSG00000175183.5.2";
chr12	/dev/stdin	CDS	77254064	77254193	.	-	2	gene_id "7db39851-ee2c-4fe9-a23e-bd7363e295eb_ENSG00000175183.5"; transcript_id "7db39851-ee2c-4fe9-a23e-bd7363e295eb_ENSG00000175183.5"; exon_number "2"; exon_id "7db39851-ee2c-4fe9-a23e-bd7363e295eb_ENSG00000175183.5.2";
chr12	/dev/stdin	exon	77256956	77257124	.	-	.	gene_id "7db39851-ee2c-4fe9-a23e-bd7363e295eb_ENSG00000175183.5"; transcript_id "7db39851-ee2c-4fe9-a23e-bd7363e295eb_ENSG00000175183.5"; exon_number "3"; exon_id "7db39851-ee2c-4fe9-a23e-bd7363e295eb_ENSG00000175183.5.3";
chr12	/dev/stdin	CDS	77256956	77257124	.	-	0	gene_id "7db39851-ee2c-4fe9-a23e-bd7363e295eb_ENSG00000175183.5"; transcript_id "7db39851-ee2c-4fe9-a23e-bd7363e295eb_ENSG00000175183.5"; exon_number "3"; exon_id "7db39851-ee2c-4fe9-a23e-bd7363e295eb_ENSG00000175183.5.3";
chr12	/dev/stdin	exon	77259929	77261041	.	-	.	gene_id "7db39851-ee2c-4fe9-a23e-bd7363e295eb_ENSG00000175183.5"; transcript_id "7db39851-ee2c-4fe9-a23e-bd7363e295eb_ENSG00000175183.5"; exon_number "4"; exon_id "7db39851-ee2c-4fe9-a23e-bd7363e295eb_ENSG00000175183.5.4";
chr12	/dev/stdin	CDS	77259929	77261041	.	-	0	gene_id "7db39851-ee2c-4fe9-a23e-bd7363e295eb_ENSG00000175183.5"; transcript_id "7db39851-ee2c-4fe9-a23e-bd7363e295eb_ENSG00000175183.5"; exon_number "4"; exon_id "7db39851-ee2c-4fe9-a23e-bd7363e295eb_ENSG00000175183.5.4";
chr12	/dev/stdin	start_codon	77261039	77261041	.	-	0	gene_id "7db39851-ee2c-4fe9-a23e-bd7363e295eb_ENSG00000175183.5"; transcript_id "7db39851-ee2c-4fe9-a23e-bd7363e295eb_ENSG00000175183.5"; exon_number "4"; exon_id "7db39851-ee2c-4fe9-a23e-bd7363e295eb_ENSG00000175183.5.4";
chr12	/dev/stdin	stop_codon	77252496	77252498	.	-	0	gene_id "7db39851-ee2c-4fe9-a23e-bd7363e295eb_ENSG00000175183.5"; transcript_id "7db39851-ee2c-4fe9-a23e-bd7363e295eb_ENSG00000175183.5"; exon_number "1"; exon_id "7db39851-ee2c-4fe9-a23e-bd7363e295eb_ENSG00000175183.5.1";
chr12	/dev/stdin	transcript	77252496	77272754	.	-	.	gene_id "ff643b78-1a86-493e-813f-6c6c397e26d4_ENSG00000175183.5"; transcript_id "ff643b78-1a86-493e-813f-6c6c397e26d4_ENSG00000175183.5";
chr12	/dev/stdin	exon	77252496	77252808	.	-	.	gene_id "ff643b78-1a86-493e-813f-6c6c397e26d4_ENSG00000175183.5"; transcript_id "ff643b78-1a86-493e-813f-6c6c397e26d4_ENSG00000175183.5"; exon_number "1"; exon_id "ff643b78-1a86-493e-813f-6c6c397e26d4_ENSG00000175183.5.1";
chr12	/dev/stdin	CDS	77252499	77252808	.	-	1	gene_id "ff643b78-1a86-493e-813f-6c6c397e26d4_ENSG00000175183.5"; transcript_id "ff643b78-1a86-493e-813f-6c6c397e26d4_ENSG00000175183.5"; exon_number "1"; exon_id "ff643b78-1a86-493e-813f-6c6c397e26d4_ENSG00000175183.5.1";
chr12	/dev/stdin	exon	77254064	77254193	.	-	.	gene_id "ff643b78-1a86-493e-813f-6c6c397e26d4_ENSG00000175183.5"; transcript_id "ff643b78-1a86-493e-813f-6c6c397e26d4_ENSG00000175183.5"; exon_number "2"; exon_id "ff643b78-1a86-493e-813f-6c6c397e26d4_ENSG00000175183.5.2";
chr12	/dev/stdin	CDS	77254064	77254193	.	-	2	gene_id "ff643b78-1a86-493e-813f-6c6c397e26d4_ENSG00000175183.5"; transcript_id "ff643b78-1a86-493e-813f-6c6c397e26d4_ENSG00000175183.5"; exon_number "2"; exon_id "ff643b78-1a86-493e-813f-6c6c397e26d4_ENSG00000175183.5.2";
chr12	/dev/stdin	exon	77256956	77257124	.	-	.	gene_id "ff643b78-1a86-493e-813f-6c6c397e26d4_ENSG00000175183.5"; transcript_id "ff643b78-1a86-493e-813f-6c6c397e26d4_ENSG00000175183.5"; exon_number "3"; exon_id "ff643b78-1a86-493e-813f-6c6c397e26d4_ENSG00000175183.5.3";
chr12	/dev/stdin	CDS	77256956	77257124	.	-	0	gene_id "ff643b78-1a86-493e-813f-6c6c397e26d4_ENSG00000175183.5"; transcript_id "ff643b78-1a86-493e-813f-6c6c397e26d4_ENSG00000175183.5"; exon_number "3"; exon_id "ff643b78-1a86-493e-813f-6c6c397e26d4_ENSG00000175183.5.3";
chr12	/dev/stdin	exon	77259929	77260041	.	-	.	gene_id "ff643b78-1a86-493e-813f-6c6c397e26d4_ENSG00000175183.5"; transcript_id "ff643b78-1a86-493e-813f-6c6c397e26d4_ENSG00000175183.5"; exon_number "4"; exon_id "ff643b78-1a86-493e-813f-6c6c397e26d4_ENSG00000175183.5.4";
chr12	/dev/stdin	CDS	77259929	77260041	.	-	2	gene_id "ff643b78-1a86-493e-813f-6c6c397e26d4_ENSG00000175183.5"; transcript_id "ff643b78-1a86-493e-813f-6c6c397e26d4_ENSG00000175183.5"; exon_number "4"; exon_id "ff643b78-1a86-493e-813f-6c6c397e26d4_ENSG00000175183.5.4";
chr12	/dev/stdin	exon	77272718	77272754	.	-	.	gene_id "ff643b78-1a86-493e-813f-6c6c397e26d4_ENSG00000175183.5"; transcript_id "ff643b78-1a86-493e-813f-6c6c397e26d4_ENSG00000175183.5"; exon_number "5"; exon_id "ff643b78-1a86-493e-813f-6c6c397e26d4_ENSG00000175183.5.5";
chr12	/dev/stdin	CDS	77272718	77272754	.	-	0	gene_id "ff643b78-1a86-493e-813f-6c6c397e26d4_ENSG00000175183.5"; transcript_id "ff643b78-1a86-493e-813f-6c6c397e26d4_ENSG00000175183.5"; exon_number "5"; exon_id "ff643b78-1a86-493e-813f-6c6c397e26d4_ENSG00000175183.5.5";
chr12	/dev/stdin	start_codon	77272752	77272754	.	-	0	gene_id "ff643b78-1a86-493e-813f-6c6c397e26d4_ENSG00000175183.5"; transcript_id "ff643b78-1a86-493e-813f-6c6c397e26d4_ENSG00000175183.5"; exon_number "5"; exon_id "ff643b78-1a86-493e-813f-6c6c397e26d4_ENSG00000175183.5.5";
chr12	/dev/stdin	stop_codon	77252496	77252498	.	-	0	gene_id "ff643b78-1a86-493e-813f-6c6c397e26d4_ENSG00000175183.5"; transcript_id "ff643b78-1a86-493e-813f-6c6c397e26d4_ENSG00000175183.5"; exon_number "1"; exon_id "ff643b78-1a86-493e-813f-6c6c397e26d4_ENSG00000175183.5.1";
chr12	/dev/stdin	transcript	77252496	77272754	.	-	.	gene_id "ENST00000552330.1_ENSG00000175183.5"; transcript_id "ENST00000552330.1_ENSG00000175183.5";
chr12	/dev/stdin	exon	77252496	77252808	.	-	.	gene_id "ENST00000552330.1_ENSG00000175183.5"; transcript_id "ENST00000552330.1_ENSG00000175183.5"; exon_number "1"; exon_id "ENST00000552330.1_ENSG00000175183.5.1";
chr12	/dev/stdin	CDS	77252496	77252808	.	-	0	gene_id "ENST00000552330.1_ENSG00000175183.5"; transcript_id "ENST00000552330.1_ENSG00000175183.5"; exon_number "1"; exon_id "ENST00000552330.1_ENSG00000175183.5.1";
chr12	/dev/stdin	exon	77253327	77253420	.	-	.	gene_id "ENST00000552330.1_ENSG00000175183.5"; transcript_id "ENST00000552330.1_ENSG00000175183.5"; exon_number "2"; exon_id "ENST00000552330.1_ENSG00000175183.5.2";
chr12	/dev/stdin	CDS	77253327	77253420	.	-	1	gene_id "ENST00000552330.1_ENSG00000175183.5"; transcript_id "ENST00000552330.1_ENSG00000175183.5"; exon_number "2"; exon_id "ENST00000552330.1_ENSG00000175183.5.2";
chr12	/dev/stdin	exon	77254064	77254193	.	-	.	gene_id "ENST00000552330.1_ENSG00000175183.5"; transcript_id "ENST00000552330.1_ENSG00000175183.5"; exon_number "3"; exon_id "ENST00000552330.1_ENSG00000175183.5.3";
chr12	/dev/stdin	CDS	77254064	77254193	.	-	2	gene_id "ENST00000552330.1_ENSG00000175183.5"; transcript_id "ENST00000552330.1_ENSG00000175183.5"; exon_number "3"; exon_id "ENST00000552330.1_ENSG00000175183.5.3";
chr12	/dev/stdin	exon	77256590	77256739	.	-	.	gene_id "ENST00000552330.1_ENSG00000175183.5"; transcript_id "ENST00000552330.1_ENSG00000175183.5"; exon_number "4"; exon_id "ENST00000552330.1_ENSG00000175183.5.4";
chr12	/dev/stdin	CDS	77256590	77256739	.	-	2	gene_id "ENST00000552330.1_ENSG00000175183.5"; transcript_id "ENST00000552330.1_ENSG00000175183.5"; exon_number "4"; exon_id "ENST00000552330.1_ENSG00000175183.5.4";
chr12	/dev/stdin	exon	77256956	77257124	.	-	.	gene_id "ENST00000552330.1_ENSG00000175183.5"; transcript_id "ENST00000552330.1_ENSG00000175183.5"; exon_number "5"; exon_id "ENST00000552330.1_ENSG00000175183.5.5";
chr12	/dev/stdin	CDS	77256956	77257124	.	-	0	gene_id "ENST00000552330.1_ENSG00000175183.5"; transcript_id "ENST00000552330.1_ENSG00000175183.5"; exon_number "5"; exon_id "ENST00000552330.1_ENSG00000175183.5.5";
chr12	/dev/stdin	exon	77259929	77260041	.	-	.	gene_id "ENST00000552330.1_ENSG00000175183.5"; transcript_id "ENST00000552330.1_ENSG00000175183.5"; exon_number "6"; exon_id "ENST00000552330.1_ENSG00000175183.5.6";
chr12	/dev/stdin	CDS	77259929	77260041	.	-	2	gene_id "ENST00000552330.1_ENSG00000175183.5"; transcript_id "ENST00000552330.1_ENSG00000175183.5"; exon_number "6"; exon_id "ENST00000552330.1_ENSG00000175183.5.6";
chr12	/dev/stdin	exon	77272718	77272754	.	-	.	gene_id "ENST00000552330.1_ENSG00000175183.5"; transcript_id "ENST00000552330.1_ENSG00000175183.5"; exon_number "7"; exon_id "ENST00000552330.1_ENSG00000175183.5.7";
chr12	/dev/stdin	CDS	77272718	77272754	.	-	0	gene_id "ENST00000552330.1_ENSG00000175183.5"; transcript_id "ENST00000552330.1_ENSG00000175183.5"; exon_number "7"; exon_id "ENST00000552330.1_ENSG00000175183.5.7";
chr12	/dev/stdin	start_codon	77272752	77272754	.	-	0	gene_id "ENST00000552330.1_ENSG00000175183.5"; transcript_id "ENST00000552330.1_ENSG00000175183.5"; exon_number "7"; exon_id "ENST00000552330.1_ENSG00000175183.5.7";
chr12	/dev/stdin	transcript	79258450	79837907	.	+	.	gene_id "6cc1784b-1b91-4fc1-bcfd-44a0fe03e74e_ENSG00000067715.9"; transcript_id "6cc1784b-1b91-4fc1-bcfd-44a0fe03e74e_ENSG00000067715.9";
chr12	/dev/stdin	exon	79258450	79258889	.	+	.	gene_id "6cc1784b-1b91-4fc1-bcfd-44a0fe03e74e_ENSG00000067715.9"; transcript_id "6cc1784b-1b91-4fc1-bcfd-44a0fe03e74e_ENSG00000067715.9"; exon_number "1"; exon_id "6cc1784b-1b91-4fc1-bcfd-44a0fe03e74e_ENSG00000067715.9.1";
chr12	/dev/stdin	CDS	79258450	79258889	.	+	0	gene_id "6cc1784b-1b91-4fc1-bcfd-44a0fe03e74e_ENSG00000067715.9"; transcript_id "6cc1784b-1b91-4fc1-bcfd-44a0fe03e74e_ENSG00000067715.9"; exon_number "1"; exon_id "6cc1784b-1b91-4fc1-bcfd-44a0fe03e74e_ENSG00000067715.9.1";
chr12	/dev/stdin	exon	79371579	79371711	.	+	.	gene_id "6cc1784b-1b91-4fc1-bcfd-44a0fe03e74e_ENSG00000067715.9"; transcript_id "6cc1784b-1b91-4fc1-bcfd-44a0fe03e74e_ENSG00000067715.9"; exon_number "2"; exon_id "6cc1784b-1b91-4fc1-bcfd-44a0fe03e74e_ENSG00000067715.9.2";
chr12	/dev/stdin	CDS	79371579	79371711	.	+	1	gene_id "6cc1784b-1b91-4fc1-bcfd-44a0fe03e74e_ENSG00000067715.9"; transcript_id "6cc1784b-1b91-4fc1-bcfd-44a0fe03e74e_ENSG00000067715.9"; exon_number "2"; exon_id "6cc1784b-1b91-4fc1-bcfd-44a0fe03e74e_ENSG00000067715.9.2";
chr12	/dev/stdin	exon	79441077	79441142	.	+	.	gene_id "6cc1784b-1b91-4fc1-bcfd-44a0fe03e74e_ENSG00000067715.9"; transcript_id "6cc1784b-1b91-4fc1-bcfd-44a0fe03e74e_ENSG00000067715.9"; exon_number "3"; exon_id "6cc1784b-1b91-4fc1-bcfd-44a0fe03e74e_ENSG00000067715.9.3";
chr12	/dev/stdin	CDS	79441077	79441142	.	+	0	gene_id "6cc1784b-1b91-4fc1-bcfd-44a0fe03e74e_ENSG00000067715.9"; transcript_id "6cc1784b-1b91-4fc1-bcfd-44a0fe03e74e_ENSG00000067715.9"; exon_number "3"; exon_id "6cc1784b-1b91-4fc1-bcfd-44a0fe03e74e_ENSG00000067715.9.3";
chr12	/dev/stdin	exon	79611283	79611465	.	+	.	gene_id "6cc1784b-1b91-4fc1-bcfd-44a0fe03e74e_ENSG00000067715.9"; transcript_id "6cc1784b-1b91-4fc1-bcfd-44a0fe03e74e_ENSG00000067715.9"; exon_number "4"; exon_id "6cc1784b-1b91-4fc1-bcfd-44a0fe03e74e_ENSG00000067715.9.4";
chr12	/dev/stdin	CDS	79611283	79611465	.	+	0	gene_id "6cc1784b-1b91-4fc1-bcfd-44a0fe03e74e_ENSG00000067715.9"; transcript_id "6cc1784b-1b91-4fc1-bcfd-44a0fe03e74e_ENSG00000067715.9"; exon_number "4"; exon_id "6cc1784b-1b91-4fc1-bcfd-44a0fe03e74e_ENSG00000067715.9.4";
chr12	/dev/stdin	exon	79679567	79679751	.	+	.	gene_id "6cc1784b-1b91-4fc1-bcfd-44a0fe03e74e_ENSG00000067715.9"; transcript_id "6cc1784b-1b91-4fc1-bcfd-44a0fe03e74e_ENSG00000067715.9"; exon_number "5"; exon_id "6cc1784b-1b91-4fc1-bcfd-44a0fe03e74e_ENSG00000067715.9.5";
chr12	/dev/stdin	CDS	79679567	79679751	.	+	0	gene_id "6cc1784b-1b91-4fc1-bcfd-44a0fe03e74e_ENSG00000067715.9"; transcript_id "6cc1784b-1b91-4fc1-bcfd-44a0fe03e74e_ENSG00000067715.9"; exon_number "5"; exon_id "6cc1784b-1b91-4fc1-bcfd-44a0fe03e74e_ENSG00000067715.9.5";
chr12	/dev/stdin	exon	79685788	79685910	.	+	.	gene_id "6cc1784b-1b91-4fc1-bcfd-44a0fe03e74e_ENSG00000067715.9"; transcript_id "6cc1784b-1b91-4fc1-bcfd-44a0fe03e74e_ENSG00000067715.9"; exon_number "6"; exon_id "6cc1784b-1b91-4fc1-bcfd-44a0fe03e74e_ENSG00000067715.9.6";
chr12	/dev/stdin	CDS	79685788	79685910	.	+	1	gene_id "6cc1784b-1b91-4fc1-bcfd-44a0fe03e74e_ENSG00000067715.9"; transcript_id "6cc1784b-1b91-4fc1-bcfd-44a0fe03e74e_ENSG00000067715.9"; exon_number "6"; exon_id "6cc1784b-1b91-4fc1-bcfd-44a0fe03e74e_ENSG00000067715.9.6";
chr12	/dev/stdin	exon	79689849	79690016	.	+	.	gene_id "6cc1784b-1b91-4fc1-bcfd-44a0fe03e74e_ENSG00000067715.9"; transcript_id "6cc1784b-1b91-4fc1-bcfd-44a0fe03e74e_ENSG00000067715.9"; exon_number "7"; exon_id "6cc1784b-1b91-4fc1-bcfd-44a0fe03e74e_ENSG00000067715.9.7";
chr12	/dev/stdin	CDS	79689849	79690016	.	+	1	gene_id "6cc1784b-1b91-4fc1-bcfd-44a0fe03e74e_ENSG00000067715.9"; transcript_id "6cc1784b-1b91-4fc1-bcfd-44a0fe03e74e_ENSG00000067715.9"; exon_number "7"; exon_id "6cc1784b-1b91-4fc1-bcfd-44a0fe03e74e_ENSG00000067715.9.7";
chr12	/dev/stdin	exon	79693164	79693331	.	+	.	gene_id "6cc1784b-1b91-4fc1-bcfd-44a0fe03e74e_ENSG00000067715.9"; transcript_id "6cc1784b-1b91-4fc1-bcfd-44a0fe03e74e_ENSG00000067715.9"; exon_number "8"; exon_id "6cc1784b-1b91-4fc1-bcfd-44a0fe03e74e_ENSG00000067715.9.8";
chr12	/dev/stdin	CDS	79693164	79693331	.	+	1	gene_id "6cc1784b-1b91-4fc1-bcfd-44a0fe03e74e_ENSG00000067715.9"; transcript_id "6cc1784b-1b91-4fc1-bcfd-44a0fe03e74e_ENSG00000067715.9"; exon_number "8"; exon_id "6cc1784b-1b91-4fc1-bcfd-44a0fe03e74e_ENSG00000067715.9.8";
chr12	/dev/stdin	exon	79747282	79747399	.	+	.	gene_id "6cc1784b-1b91-4fc1-bcfd-44a0fe03e74e_ENSG00000067715.9"; transcript_id "6cc1784b-1b91-4fc1-bcfd-44a0fe03e74e_ENSG00000067715.9"; exon_number "9"; exon_id "6cc1784b-1b91-4fc1-bcfd-44a0fe03e74e_ENSG00000067715.9.9";
chr12	/dev/stdin	CDS	79747282	79747399	.	+	1	gene_id "6cc1784b-1b91-4fc1-bcfd-44a0fe03e74e_ENSG00000067715.9"; transcript_id "6cc1784b-1b91-4fc1-bcfd-44a0fe03e74e_ENSG00000067715.9"; exon_number "9"; exon_id "6cc1784b-1b91-4fc1-bcfd-44a0fe03e74e_ENSG00000067715.9.9";
chr12	/dev/stdin	exon	79837853	79837907	.	+	.	gene_id "6cc1784b-1b91-4fc1-bcfd-44a0fe03e74e_ENSG00000067715.9"; transcript_id "6cc1784b-1b91-4fc1-bcfd-44a0fe03e74e_ENSG00000067715.9"; exon_number "10"; exon_id "6cc1784b-1b91-4fc1-bcfd-44a0fe03e74e_ENSG00000067715.9.10";
chr12	/dev/stdin	CDS	79837853	79837907	.	+	0	gene_id "6cc1784b-1b91-4fc1-bcfd-44a0fe03e74e_ENSG00000067715.9"; transcript_id "6cc1784b-1b91-4fc1-bcfd-44a0fe03e74e_ENSG00000067715.9"; exon_number "10"; exon_id "6cc1784b-1b91-4fc1-bcfd-44a0fe03e74e_ENSG00000067715.9.10";
chr12	/dev/stdin	start_codon	79258450	79258452	.	+	0	gene_id "6cc1784b-1b91-4fc1-bcfd-44a0fe03e74e_ENSG00000067715.9"; transcript_id "6cc1784b-1b91-4fc1-bcfd-44a0fe03e74e_ENSG00000067715.9"; exon_number "1"; exon_id "6cc1784b-1b91-4fc1-bcfd-44a0fe03e74e_ENSG00000067715.9.1";
chr12	/dev/stdin	transcript	80167608	80192350	.	-	.	gene_id "6291894c-dcea-49bf-b78f-83e49fd598f5_ENSG00000058272.11"; transcript_id "6291894c-dcea-49bf-b78f-83e49fd598f5_ENSG00000058272.11";
chr12	/dev/stdin	exon	80167608	80169795	.	-	.	gene_id "6291894c-dcea-49bf-b78f-83e49fd598f5_ENSG00000058272.11"; transcript_id "6291894c-dcea-49bf-b78f-83e49fd598f5_ENSG00000058272.11"; exon_number "1"; exon_id "6291894c-dcea-49bf-b78f-83e49fd598f5_ENSG00000058272.11.1";
chr12	/dev/stdin	CDS	80167611	80169795	.	-	1	gene_id "6291894c-dcea-49bf-b78f-83e49fd598f5_ENSG00000058272.11"; transcript_id "6291894c-dcea-49bf-b78f-83e49fd598f5_ENSG00000058272.11"; exon_number "1"; exon_id "6291894c-dcea-49bf-b78f-83e49fd598f5_ENSG00000058272.11.1";
chr12	/dev/stdin	exon	80172330	80172380	.	-	.	gene_id "6291894c-dcea-49bf-b78f-83e49fd598f5_ENSG00000058272.11"; transcript_id "6291894c-dcea-49bf-b78f-83e49fd598f5_ENSG00000058272.11"; exon_number "2"; exon_id "6291894c-dcea-49bf-b78f-83e49fd598f5_ENSG00000058272.11.2";
chr12	/dev/stdin	CDS	80172330	80172380	.	-	1	gene_id "6291894c-dcea-49bf-b78f-83e49fd598f5_ENSG00000058272.11"; transcript_id "6291894c-dcea-49bf-b78f-83e49fd598f5_ENSG00000058272.11"; exon_number "2"; exon_id "6291894c-dcea-49bf-b78f-83e49fd598f5_ENSG00000058272.11.2";
chr12	/dev/stdin	exon	80175595	80175642	.	-	.	gene_id "6291894c-dcea-49bf-b78f-83e49fd598f5_ENSG00000058272.11"; transcript_id "6291894c-dcea-49bf-b78f-83e49fd598f5_ENSG00000058272.11"; exon_number "3"; exon_id "6291894c-dcea-49bf-b78f-83e49fd598f5_ENSG00000058272.11.3";
chr12	/dev/stdin	CDS	80175595	80175642	.	-	1	gene_id "6291894c-dcea-49bf-b78f-83e49fd598f5_ENSG00000058272.11"; transcript_id "6291894c-dcea-49bf-b78f-83e49fd598f5_ENSG00000058272.11"; exon_number "3"; exon_id "6291894c-dcea-49bf-b78f-83e49fd598f5_ENSG00000058272.11.3";
chr12	/dev/stdin	exon	80180154	80180258	.	-	.	gene_id "6291894c-dcea-49bf-b78f-83e49fd598f5_ENSG00000058272.11"; transcript_id "6291894c-dcea-49bf-b78f-83e49fd598f5_ENSG00000058272.11"; exon_number "4"; exon_id "6291894c-dcea-49bf-b78f-83e49fd598f5_ENSG00000058272.11.4";
chr12	/dev/stdin	CDS	80180154	80180258	.	-	1	gene_id "6291894c-dcea-49bf-b78f-83e49fd598f5_ENSG00000058272.11"; transcript_id "6291894c-dcea-49bf-b78f-83e49fd598f5_ENSG00000058272.11"; exon_number "4"; exon_id "6291894c-dcea-49bf-b78f-83e49fd598f5_ENSG00000058272.11.4";
chr12	/dev/stdin	exon	80182428	80182563	.	-	.	gene_id "6291894c-dcea-49bf-b78f-83e49fd598f5_ENSG00000058272.11"; transcript_id "6291894c-dcea-49bf-b78f-83e49fd598f5_ENSG00000058272.11"; exon_number "5"; exon_id "6291894c-dcea-49bf-b78f-83e49fd598f5_ENSG00000058272.11.5";
chr12	/dev/stdin	CDS	80182428	80182563	.	-	2	gene_id "6291894c-dcea-49bf-b78f-83e49fd598f5_ENSG00000058272.11"; transcript_id "6291894c-dcea-49bf-b78f-83e49fd598f5_ENSG00000058272.11"; exon_number "5"; exon_id "6291894c-dcea-49bf-b78f-83e49fd598f5_ENSG00000058272.11.5";
chr12	/dev/stdin	exon	80184247	80184263	.	-	.	gene_id "6291894c-dcea-49bf-b78f-83e49fd598f5_ENSG00000058272.11"; transcript_id "6291894c-dcea-49bf-b78f-83e49fd598f5_ENSG00000058272.11"; exon_number "6"; exon_id "6291894c-dcea-49bf-b78f-83e49fd598f5_ENSG00000058272.11.6";
chr12	/dev/stdin	CDS	80184247	80184263	.	-	1	gene_id "6291894c-dcea-49bf-b78f-83e49fd598f5_ENSG00000058272.11"; transcript_id "6291894c-dcea-49bf-b78f-83e49fd598f5_ENSG00000058272.11"; exon_number "6"; exon_id "6291894c-dcea-49bf-b78f-83e49fd598f5_ENSG00000058272.11.6";
chr12	/dev/stdin	exon	80187643	80187708	.	-	.	gene_id "6291894c-dcea-49bf-b78f-83e49fd598f5_ENSG00000058272.11"; transcript_id "6291894c-dcea-49bf-b78f-83e49fd598f5_ENSG00000058272.11"; exon_number "7"; exon_id "6291894c-dcea-49bf-b78f-83e49fd598f5_ENSG00000058272.11.7";
chr12	/dev/stdin	CDS	80187643	80187708	.	-	1	gene_id "6291894c-dcea-49bf-b78f-83e49fd598f5_ENSG00000058272.11"; transcript_id "6291894c-dcea-49bf-b78f-83e49fd598f5_ENSG00000058272.11"; exon_number "7"; exon_id "6291894c-dcea-49bf-b78f-83e49fd598f5_ENSG00000058272.11.7";
chr12	/dev/stdin	exon	80189418	80189539	.	-	.	gene_id "6291894c-dcea-49bf-b78f-83e49fd598f5_ENSG00000058272.11"; transcript_id "6291894c-dcea-49bf-b78f-83e49fd598f5_ENSG00000058272.11"; exon_number "8"; exon_id "6291894c-dcea-49bf-b78f-83e49fd598f5_ENSG00000058272.11.8";
chr12	/dev/stdin	CDS	80189418	80189539	.	-	0	gene_id "6291894c-dcea-49bf-b78f-83e49fd598f5_ENSG00000058272.11"; transcript_id "6291894c-dcea-49bf-b78f-83e49fd598f5_ENSG00000058272.11"; exon_number "8"; exon_id "6291894c-dcea-49bf-b78f-83e49fd598f5_ENSG00000058272.11.8";
chr12	/dev/stdin	exon	80190562	80190730	.	-	.	gene_id "6291894c-dcea-49bf-b78f-83e49fd598f5_ENSG00000058272.11"; transcript_id "6291894c-dcea-49bf-b78f-83e49fd598f5_ENSG00000058272.11"; exon_number "9"; exon_id "6291894c-dcea-49bf-b78f-83e49fd598f5_ENSG00000058272.11.9";
chr12	/dev/stdin	CDS	80190562	80190730	.	-	1	gene_id "6291894c-dcea-49bf-b78f-83e49fd598f5_ENSG00000058272.11"; transcript_id "6291894c-dcea-49bf-b78f-83e49fd598f5_ENSG00000058272.11"; exon_number "9"; exon_id "6291894c-dcea-49bf-b78f-83e49fd598f5_ENSG00000058272.11.9";
chr12	/dev/stdin	exon	80190975	80191175	.	-	.	gene_id "6291894c-dcea-49bf-b78f-83e49fd598f5_ENSG00000058272.11"; transcript_id "6291894c-dcea-49bf-b78f-83e49fd598f5_ENSG00000058272.11"; exon_number "10"; exon_id "6291894c-dcea-49bf-b78f-83e49fd598f5_ENSG00000058272.11.10";
chr12	/dev/stdin	CDS	80190975	80191175	.	-	1	gene_id "6291894c-dcea-49bf-b78f-83e49fd598f5_ENSG00000058272.11"; transcript_id "6291894c-dcea-49bf-b78f-83e49fd598f5_ENSG00000058272.11"; exon_number "10"; exon_id "6291894c-dcea-49bf-b78f-83e49fd598f5_ENSG00000058272.11.10";
chr12	/dev/stdin	exon	80192274	80192350	.	-	.	gene_id "6291894c-dcea-49bf-b78f-83e49fd598f5_ENSG00000058272.11"; transcript_id "6291894c-dcea-49bf-b78f-83e49fd598f5_ENSG00000058272.11"; exon_number "11"; exon_id "6291894c-dcea-49bf-b78f-83e49fd598f5_ENSG00000058272.11.11";
chr12	/dev/stdin	CDS	80192274	80192350	.	-	0	gene_id "6291894c-dcea-49bf-b78f-83e49fd598f5_ENSG00000058272.11"; transcript_id "6291894c-dcea-49bf-b78f-83e49fd598f5_ENSG00000058272.11"; exon_number "11"; exon_id "6291894c-dcea-49bf-b78f-83e49fd598f5_ENSG00000058272.11.11";
chr12	/dev/stdin	start_codon	80192348	80192350	.	-	0	gene_id "6291894c-dcea-49bf-b78f-83e49fd598f5_ENSG00000058272.11"; transcript_id "6291894c-dcea-49bf-b78f-83e49fd598f5_ENSG00000058272.11"; exon_number "11"; exon_id "6291894c-dcea-49bf-b78f-83e49fd598f5_ENSG00000058272.11.11";
chr12	/dev/stdin	stop_codon	80167608	80167610	.	-	0	gene_id "6291894c-dcea-49bf-b78f-83e49fd598f5_ENSG00000058272.11"; transcript_id "6291894c-dcea-49bf-b78f-83e49fd598f5_ENSG00000058272.11"; exon_number "1"; exon_id "6291894c-dcea-49bf-b78f-83e49fd598f5_ENSG00000058272.11.1";
chr12	/dev/stdin	transcript	80191015	80328910	.	-	.	gene_id "9ec313f2-f982-4da2-bcaf-2a92af403383-1_ENSG00000058272.11"; transcript_id "9ec313f2-f982-4da2-bcaf-2a92af403383-1_ENSG00000058272.11";
chr12	/dev/stdin	exon	80191015	80191175	.	-	.	gene_id "9ec313f2-f982-4da2-bcaf-2a92af403383-1_ENSG00000058272.11"; transcript_id "9ec313f2-f982-4da2-bcaf-2a92af403383-1_ENSG00000058272.11"; exon_number "1"; exon_id "9ec313f2-f982-4da2-bcaf-2a92af403383-1_ENSG00000058272.11.1";
chr12	/dev/stdin	CDS	80191018	80191175	.	-	2	gene_id "9ec313f2-f982-4da2-bcaf-2a92af403383-1_ENSG00000058272.11"; transcript_id "9ec313f2-f982-4da2-bcaf-2a92af403383-1_ENSG00000058272.11"; exon_number "1"; exon_id "9ec313f2-f982-4da2-bcaf-2a92af403383-1_ENSG00000058272.11.1";
chr12	/dev/stdin	exon	80192274	80192364	.	-	.	gene_id "9ec313f2-f982-4da2-bcaf-2a92af403383-1_ENSG00000058272.11"; transcript_id "9ec313f2-f982-4da2-bcaf-2a92af403383-1_ENSG00000058272.11"; exon_number "2"; exon_id "9ec313f2-f982-4da2-bcaf-2a92af403383-1_ENSG00000058272.11.2";
chr12	/dev/stdin	CDS	80192274	80192364	.	-	0	gene_id "9ec313f2-f982-4da2-bcaf-2a92af403383-1_ENSG00000058272.11"; transcript_id "9ec313f2-f982-4da2-bcaf-2a92af403383-1_ENSG00000058272.11"; exon_number "2"; exon_id "9ec313f2-f982-4da2-bcaf-2a92af403383-1_ENSG00000058272.11.2";
chr12	/dev/stdin	exon	80199372	80199548	.	-	.	gene_id "9ec313f2-f982-4da2-bcaf-2a92af403383-1_ENSG00000058272.11"; transcript_id "9ec313f2-f982-4da2-bcaf-2a92af403383-1_ENSG00000058272.11"; exon_number "3"; exon_id "9ec313f2-f982-4da2-bcaf-2a92af403383-1_ENSG00000058272.11.3";
chr12	/dev/stdin	CDS	80199372	80199548	.	-	0	gene_id "9ec313f2-f982-4da2-bcaf-2a92af403383-1_ENSG00000058272.11"; transcript_id "9ec313f2-f982-4da2-bcaf-2a92af403383-1_ENSG00000058272.11"; exon_number "3"; exon_id "9ec313f2-f982-4da2-bcaf-2a92af403383-1_ENSG00000058272.11.3";
chr12	/dev/stdin	exon	80201006	80201110	.	-	.	gene_id "9ec313f2-f982-4da2-bcaf-2a92af403383-1_ENSG00000058272.11"; transcript_id "9ec313f2-f982-4da2-bcaf-2a92af403383-1_ENSG00000058272.11"; exon_number "4"; exon_id "9ec313f2-f982-4da2-bcaf-2a92af403383-1_ENSG00000058272.11.4";
chr12	/dev/stdin	CDS	80201006	80201110	.	-	0	gene_id "9ec313f2-f982-4da2-bcaf-2a92af403383-1_ENSG00000058272.11"; transcript_id "9ec313f2-f982-4da2-bcaf-2a92af403383-1_ENSG00000058272.11"; exon_number "4"; exon_id "9ec313f2-f982-4da2-bcaf-2a92af403383-1_ENSG00000058272.11.4";
chr12	/dev/stdin	exon	80202263	80202357	.	-	.	gene_id "9ec313f2-f982-4da2-bcaf-2a92af403383-1_ENSG00000058272.11"; transcript_id "9ec313f2-f982-4da2-bcaf-2a92af403383-1_ENSG00000058272.11"; exon_number "5"; exon_id "9ec313f2-f982-4da2-bcaf-2a92af403383-1_ENSG00000058272.11.5";
chr12	/dev/stdin	CDS	80202263	80202357	.	-	2	gene_id "9ec313f2-f982-4da2-bcaf-2a92af403383-1_ENSG00000058272.11"; transcript_id "9ec313f2-f982-4da2-bcaf-2a92af403383-1_ENSG00000058272.11"; exon_number "5"; exon_id "9ec313f2-f982-4da2-bcaf-2a92af403383-1_ENSG00000058272.11.5";
chr12	/dev/stdin	exon	80203575	80203790	.	-	.	gene_id "9ec313f2-f982-4da2-bcaf-2a92af403383-1_ENSG00000058272.11"; transcript_id "9ec313f2-f982-4da2-bcaf-2a92af403383-1_ENSG00000058272.11"; exon_number "6"; exon_id "9ec313f2-f982-4da2-bcaf-2a92af403383-1_ENSG00000058272.11.6";
chr12	/dev/stdin	CDS	80203575	80203790	.	-	2	gene_id "9ec313f2-f982-4da2-bcaf-2a92af403383-1_ENSG00000058272.11"; transcript_id "9ec313f2-f982-4da2-bcaf-2a92af403383-1_ENSG00000058272.11"; exon_number "6"; exon_id "9ec313f2-f982-4da2-bcaf-2a92af403383-1_ENSG00000058272.11.6";
chr12	/dev/stdin	exon	80211174	80211298	.	-	.	gene_id "9ec313f2-f982-4da2-bcaf-2a92af403383-1_ENSG00000058272.11"; transcript_id "9ec313f2-f982-4da2-bcaf-2a92af403383-1_ENSG00000058272.11"; exon_number "7"; exon_id "9ec313f2-f982-4da2-bcaf-2a92af403383-1_ENSG00000058272.11.7";
chr12	/dev/stdin	CDS	80211174	80211298	.	-	1	gene_id "9ec313f2-f982-4da2-bcaf-2a92af403383-1_ENSG00000058272.11"; transcript_id "9ec313f2-f982-4da2-bcaf-2a92af403383-1_ENSG00000058272.11"; exon_number "7"; exon_id "9ec313f2-f982-4da2-bcaf-2a92af403383-1_ENSG00000058272.11.7";
chr12	/dev/stdin	exon	80214554	80214711	.	-	.	gene_id "9ec313f2-f982-4da2-bcaf-2a92af403383-1_ENSG00000058272.11"; transcript_id "9ec313f2-f982-4da2-bcaf-2a92af403383-1_ENSG00000058272.11"; exon_number "8"; exon_id "9ec313f2-f982-4da2-bcaf-2a92af403383-1_ENSG00000058272.11.8";
chr12	/dev/stdin	CDS	80214554	80214711	.	-	0	gene_id "9ec313f2-f982-4da2-bcaf-2a92af403383-1_ENSG00000058272.11"; transcript_id "9ec313f2-f982-4da2-bcaf-2a92af403383-1_ENSG00000058272.11"; exon_number "8"; exon_id "9ec313f2-f982-4da2-bcaf-2a92af403383-1_ENSG00000058272.11.8";
chr12	/dev/stdin	exon	80214858	80214946	.	-	.	gene_id "9ec313f2-f982-4da2-bcaf-2a92af403383-1_ENSG00000058272.11"; transcript_id "9ec313f2-f982-4da2-bcaf-2a92af403383-1_ENSG00000058272.11"; exon_number "9"; exon_id "9ec313f2-f982-4da2-bcaf-2a92af403383-1_ENSG00000058272.11.9";
chr12	/dev/stdin	CDS	80214858	80214946	.	-	2	gene_id "9ec313f2-f982-4da2-bcaf-2a92af403383-1_ENSG00000058272.11"; transcript_id "9ec313f2-f982-4da2-bcaf-2a92af403383-1_ENSG00000058272.11"; exon_number "9"; exon_id "9ec313f2-f982-4da2-bcaf-2a92af403383-1_ENSG00000058272.11.9";
chr12	/dev/stdin	exon	80215896	80215970	.	-	.	gene_id "9ec313f2-f982-4da2-bcaf-2a92af403383-1_ENSG00000058272.11"; transcript_id "9ec313f2-f982-4da2-bcaf-2a92af403383-1_ENSG00000058272.11"; exon_number "10"; exon_id "9ec313f2-f982-4da2-bcaf-2a92af403383-1_ENSG00000058272.11.10";
chr12	/dev/stdin	CDS	80215896	80215970	.	-	2	gene_id "9ec313f2-f982-4da2-bcaf-2a92af403383-1_ENSG00000058272.11"; transcript_id "9ec313f2-f982-4da2-bcaf-2a92af403383-1_ENSG00000058272.11"; exon_number "10"; exon_id "9ec313f2-f982-4da2-bcaf-2a92af403383-1_ENSG00000058272.11.10";
chr12	/dev/stdin	exon	80222100	80222244	.	-	.	gene_id "9ec313f2-f982-4da2-bcaf-2a92af403383-1_ENSG00000058272.11"; transcript_id "9ec313f2-f982-4da2-bcaf-2a92af403383-1_ENSG00000058272.11"; exon_number "11"; exon_id "9ec313f2-f982-4da2-bcaf-2a92af403383-1_ENSG00000058272.11.11";
chr12	/dev/stdin	CDS	80222100	80222244	.	-	0	gene_id "9ec313f2-f982-4da2-bcaf-2a92af403383-1_ENSG00000058272.11"; transcript_id "9ec313f2-f982-4da2-bcaf-2a92af403383-1_ENSG00000058272.11"; exon_number "11"; exon_id "9ec313f2-f982-4da2-bcaf-2a92af403383-1_ENSG00000058272.11.11";
chr12	/dev/stdin	exon	80226112	80226271	.	-	.	gene_id "9ec313f2-f982-4da2-bcaf-2a92af403383-1_ENSG00000058272.11"; transcript_id "9ec313f2-f982-4da2-bcaf-2a92af403383-1_ENSG00000058272.11"; exon_number "12"; exon_id "9ec313f2-f982-4da2-bcaf-2a92af403383-1_ENSG00000058272.11.12";
chr12	/dev/stdin	CDS	80226112	80226271	.	-	1	gene_id "9ec313f2-f982-4da2-bcaf-2a92af403383-1_ENSG00000058272.11"; transcript_id "9ec313f2-f982-4da2-bcaf-2a92af403383-1_ENSG00000058272.11"; exon_number "12"; exon_id "9ec313f2-f982-4da2-bcaf-2a92af403383-1_ENSG00000058272.11.12";
chr12	/dev/stdin	exon	80239082	80239200	.	-	.	gene_id "9ec313f2-f982-4da2-bcaf-2a92af403383-1_ENSG00000058272.11"; transcript_id "9ec313f2-f982-4da2-bcaf-2a92af403383-1_ENSG00000058272.11"; exon_number "13"; exon_id "9ec313f2-f982-4da2-bcaf-2a92af403383-1_ENSG00000058272.11.13";
chr12	/dev/stdin	CDS	80239082	80239200	.	-	0	gene_id "9ec313f2-f982-4da2-bcaf-2a92af403383-1_ENSG00000058272.11"; transcript_id "9ec313f2-f982-4da2-bcaf-2a92af403383-1_ENSG00000058272.11"; exon_number "13"; exon_id "9ec313f2-f982-4da2-bcaf-2a92af403383-1_ENSG00000058272.11.13";
chr12	/dev/stdin	exon	80266588	80266718	.	-	.	gene_id "9ec313f2-f982-4da2-bcaf-2a92af403383-1_ENSG00000058272.11"; transcript_id "9ec313f2-f982-4da2-bcaf-2a92af403383-1_ENSG00000058272.11"; exon_number "14"; exon_id "9ec313f2-f982-4da2-bcaf-2a92af403383-1_ENSG00000058272.11.14";
chr12	/dev/stdin	CDS	80266588	80266718	.	-	2	gene_id "9ec313f2-f982-4da2-bcaf-2a92af403383-1_ENSG00000058272.11"; transcript_id "9ec313f2-f982-4da2-bcaf-2a92af403383-1_ENSG00000058272.11"; exon_number "14"; exon_id "9ec313f2-f982-4da2-bcaf-2a92af403383-1_ENSG00000058272.11.14";
chr12	/dev/stdin	exon	80328475	80328910	.	-	.	gene_id "9ec313f2-f982-4da2-bcaf-2a92af403383-1_ENSG00000058272.11"; transcript_id "9ec313f2-f982-4da2-bcaf-2a92af403383-1_ENSG00000058272.11"; exon_number "15"; exon_id "9ec313f2-f982-4da2-bcaf-2a92af403383-1_ENSG00000058272.11.15";
chr12	/dev/stdin	CDS	80328475	80328910	.	-	0	gene_id "9ec313f2-f982-4da2-bcaf-2a92af403383-1_ENSG00000058272.11"; transcript_id "9ec313f2-f982-4da2-bcaf-2a92af403383-1_ENSG00000058272.11"; exon_number "15"; exon_id "9ec313f2-f982-4da2-bcaf-2a92af403383-1_ENSG00000058272.11.15";
chr12	/dev/stdin	start_codon	80328908	80328910	.	-	0	gene_id "9ec313f2-f982-4da2-bcaf-2a92af403383-1_ENSG00000058272.11"; transcript_id "9ec313f2-f982-4da2-bcaf-2a92af403383-1_ENSG00000058272.11"; exon_number "15"; exon_id "9ec313f2-f982-4da2-bcaf-2a92af403383-1_ENSG00000058272.11.15";
chr12	/dev/stdin	stop_codon	80191015	80191017	.	-	0	gene_id "9ec313f2-f982-4da2-bcaf-2a92af403383-1_ENSG00000058272.11"; transcript_id "9ec313f2-f982-4da2-bcaf-2a92af403383-1_ENSG00000058272.11"; exon_number "1"; exon_id "9ec313f2-f982-4da2-bcaf-2a92af403383-1_ENSG00000058272.11.1";
chr12	/dev/stdin	transcript	80191015	80328910	.	-	.	gene_id "c1a105e8-a129-4e8e-a784-d7ec69f19649-1_ENSG00000058272.11"; transcript_id "c1a105e8-a129-4e8e-a784-d7ec69f19649-1_ENSG00000058272.11";
chr12	/dev/stdin	exon	80191015	80191175	.	-	.	gene_id "c1a105e8-a129-4e8e-a784-d7ec69f19649-1_ENSG00000058272.11"; transcript_id "c1a105e8-a129-4e8e-a784-d7ec69f19649-1_ENSG00000058272.11"; exon_number "1"; exon_id "c1a105e8-a129-4e8e-a784-d7ec69f19649-1_ENSG00000058272.11.1";
chr12	/dev/stdin	CDS	80191018	80191175	.	-	2	gene_id "c1a105e8-a129-4e8e-a784-d7ec69f19649-1_ENSG00000058272.11"; transcript_id "c1a105e8-a129-4e8e-a784-d7ec69f19649-1_ENSG00000058272.11"; exon_number "1"; exon_id "c1a105e8-a129-4e8e-a784-d7ec69f19649-1_ENSG00000058272.11.1";
chr12	/dev/stdin	exon	80192274	80192364	.	-	.	gene_id "c1a105e8-a129-4e8e-a784-d7ec69f19649-1_ENSG00000058272.11"; transcript_id "c1a105e8-a129-4e8e-a784-d7ec69f19649-1_ENSG00000058272.11"; exon_number "2"; exon_id "c1a105e8-a129-4e8e-a784-d7ec69f19649-1_ENSG00000058272.11.2";
chr12	/dev/stdin	CDS	80192274	80192364	.	-	0	gene_id "c1a105e8-a129-4e8e-a784-d7ec69f19649-1_ENSG00000058272.11"; transcript_id "c1a105e8-a129-4e8e-a784-d7ec69f19649-1_ENSG00000058272.11"; exon_number "2"; exon_id "c1a105e8-a129-4e8e-a784-d7ec69f19649-1_ENSG00000058272.11.2";
chr12	/dev/stdin	exon	80199372	80199548	.	-	.	gene_id "c1a105e8-a129-4e8e-a784-d7ec69f19649-1_ENSG00000058272.11"; transcript_id "c1a105e8-a129-4e8e-a784-d7ec69f19649-1_ENSG00000058272.11"; exon_number "3"; exon_id "c1a105e8-a129-4e8e-a784-d7ec69f19649-1_ENSG00000058272.11.3";
chr12	/dev/stdin	CDS	80199372	80199548	.	-	0	gene_id "c1a105e8-a129-4e8e-a784-d7ec69f19649-1_ENSG00000058272.11"; transcript_id "c1a105e8-a129-4e8e-a784-d7ec69f19649-1_ENSG00000058272.11"; exon_number "3"; exon_id "c1a105e8-a129-4e8e-a784-d7ec69f19649-1_ENSG00000058272.11.3";
chr12	/dev/stdin	exon	80199946	80200113	.	-	.	gene_id "c1a105e8-a129-4e8e-a784-d7ec69f19649-1_ENSG00000058272.11"; transcript_id "c1a105e8-a129-4e8e-a784-d7ec69f19649-1_ENSG00000058272.11"; exon_number "4"; exon_id "c1a105e8-a129-4e8e-a784-d7ec69f19649-1_ENSG00000058272.11.4";
chr12	/dev/stdin	CDS	80199946	80200113	.	-	0	gene_id "c1a105e8-a129-4e8e-a784-d7ec69f19649-1_ENSG00000058272.11"; transcript_id "c1a105e8-a129-4e8e-a784-d7ec69f19649-1_ENSG00000058272.11"; exon_number "4"; exon_id "c1a105e8-a129-4e8e-a784-d7ec69f19649-1_ENSG00000058272.11.4";
chr12	/dev/stdin	exon	80201006	80201110	.	-	.	gene_id "c1a105e8-a129-4e8e-a784-d7ec69f19649-1_ENSG00000058272.11"; transcript_id "c1a105e8-a129-4e8e-a784-d7ec69f19649-1_ENSG00000058272.11"; exon_number "5"; exon_id "c1a105e8-a129-4e8e-a784-d7ec69f19649-1_ENSG00000058272.11.5";
chr12	/dev/stdin	CDS	80201006	80201110	.	-	0	gene_id "c1a105e8-a129-4e8e-a784-d7ec69f19649-1_ENSG00000058272.11"; transcript_id "c1a105e8-a129-4e8e-a784-d7ec69f19649-1_ENSG00000058272.11"; exon_number "5"; exon_id "c1a105e8-a129-4e8e-a784-d7ec69f19649-1_ENSG00000058272.11.5";
chr12	/dev/stdin	exon	80202263	80202357	.	-	.	gene_id "c1a105e8-a129-4e8e-a784-d7ec69f19649-1_ENSG00000058272.11"; transcript_id "c1a105e8-a129-4e8e-a784-d7ec69f19649-1_ENSG00000058272.11"; exon_number "6"; exon_id "c1a105e8-a129-4e8e-a784-d7ec69f19649-1_ENSG00000058272.11.6";
chr12	/dev/stdin	CDS	80202263	80202357	.	-	2	gene_id "c1a105e8-a129-4e8e-a784-d7ec69f19649-1_ENSG00000058272.11"; transcript_id "c1a105e8-a129-4e8e-a784-d7ec69f19649-1_ENSG00000058272.11"; exon_number "6"; exon_id "c1a105e8-a129-4e8e-a784-d7ec69f19649-1_ENSG00000058272.11.6";
chr12	/dev/stdin	exon	80203575	80203790	.	-	.	gene_id "c1a105e8-a129-4e8e-a784-d7ec69f19649-1_ENSG00000058272.11"; transcript_id "c1a105e8-a129-4e8e-a784-d7ec69f19649-1_ENSG00000058272.11"; exon_number "7"; exon_id "c1a105e8-a129-4e8e-a784-d7ec69f19649-1_ENSG00000058272.11.7";
chr12	/dev/stdin	CDS	80203575	80203790	.	-	2	gene_id "c1a105e8-a129-4e8e-a784-d7ec69f19649-1_ENSG00000058272.11"; transcript_id "c1a105e8-a129-4e8e-a784-d7ec69f19649-1_ENSG00000058272.11"; exon_number "7"; exon_id "c1a105e8-a129-4e8e-a784-d7ec69f19649-1_ENSG00000058272.11.7";
chr12	/dev/stdin	exon	80211174	80211298	.	-	.	gene_id "c1a105e8-a129-4e8e-a784-d7ec69f19649-1_ENSG00000058272.11"; transcript_id "c1a105e8-a129-4e8e-a784-d7ec69f19649-1_ENSG00000058272.11"; exon_number "8"; exon_id "c1a105e8-a129-4e8e-a784-d7ec69f19649-1_ENSG00000058272.11.8";
chr12	/dev/stdin	CDS	80211174	80211298	.	-	1	gene_id "c1a105e8-a129-4e8e-a784-d7ec69f19649-1_ENSG00000058272.11"; transcript_id "c1a105e8-a129-4e8e-a784-d7ec69f19649-1_ENSG00000058272.11"; exon_number "8"; exon_id "c1a105e8-a129-4e8e-a784-d7ec69f19649-1_ENSG00000058272.11.8";
chr12	/dev/stdin	exon	80214554	80214711	.	-	.	gene_id "c1a105e8-a129-4e8e-a784-d7ec69f19649-1_ENSG00000058272.11"; transcript_id "c1a105e8-a129-4e8e-a784-d7ec69f19649-1_ENSG00000058272.11"; exon_number "9"; exon_id "c1a105e8-a129-4e8e-a784-d7ec69f19649-1_ENSG00000058272.11.9";
chr12	/dev/stdin	CDS	80214554	80214711	.	-	0	gene_id "c1a105e8-a129-4e8e-a784-d7ec69f19649-1_ENSG00000058272.11"; transcript_id "c1a105e8-a129-4e8e-a784-d7ec69f19649-1_ENSG00000058272.11"; exon_number "9"; exon_id "c1a105e8-a129-4e8e-a784-d7ec69f19649-1_ENSG00000058272.11.9";
chr12	/dev/stdin	exon	80214858	80214946	.	-	.	gene_id "c1a105e8-a129-4e8e-a784-d7ec69f19649-1_ENSG00000058272.11"; transcript_id "c1a105e8-a129-4e8e-a784-d7ec69f19649-1_ENSG00000058272.11"; exon_number "10"; exon_id "c1a105e8-a129-4e8e-a784-d7ec69f19649-1_ENSG00000058272.11.10";
chr12	/dev/stdin	CDS	80214858	80214946	.	-	2	gene_id "c1a105e8-a129-4e8e-a784-d7ec69f19649-1_ENSG00000058272.11"; transcript_id "c1a105e8-a129-4e8e-a784-d7ec69f19649-1_ENSG00000058272.11"; exon_number "10"; exon_id "c1a105e8-a129-4e8e-a784-d7ec69f19649-1_ENSG00000058272.11.10";
chr12	/dev/stdin	exon	80215896	80215970	.	-	.	gene_id "c1a105e8-a129-4e8e-a784-d7ec69f19649-1_ENSG00000058272.11"; transcript_id "c1a105e8-a129-4e8e-a784-d7ec69f19649-1_ENSG00000058272.11"; exon_number "11"; exon_id "c1a105e8-a129-4e8e-a784-d7ec69f19649-1_ENSG00000058272.11.11";
chr12	/dev/stdin	CDS	80215896	80215970	.	-	2	gene_id "c1a105e8-a129-4e8e-a784-d7ec69f19649-1_ENSG00000058272.11"; transcript_id "c1a105e8-a129-4e8e-a784-d7ec69f19649-1_ENSG00000058272.11"; exon_number "11"; exon_id "c1a105e8-a129-4e8e-a784-d7ec69f19649-1_ENSG00000058272.11.11";
chr12	/dev/stdin	exon	80222100	80222244	.	-	.	gene_id "c1a105e8-a129-4e8e-a784-d7ec69f19649-1_ENSG00000058272.11"; transcript_id "c1a105e8-a129-4e8e-a784-d7ec69f19649-1_ENSG00000058272.11"; exon_number "12"; exon_id "c1a105e8-a129-4e8e-a784-d7ec69f19649-1_ENSG00000058272.11.12";
chr12	/dev/stdin	CDS	80222100	80222244	.	-	0	gene_id "c1a105e8-a129-4e8e-a784-d7ec69f19649-1_ENSG00000058272.11"; transcript_id "c1a105e8-a129-4e8e-a784-d7ec69f19649-1_ENSG00000058272.11"; exon_number "12"; exon_id "c1a105e8-a129-4e8e-a784-d7ec69f19649-1_ENSG00000058272.11.12";
chr12	/dev/stdin	exon	80226112	80226271	.	-	.	gene_id "c1a105e8-a129-4e8e-a784-d7ec69f19649-1_ENSG00000058272.11"; transcript_id "c1a105e8-a129-4e8e-a784-d7ec69f19649-1_ENSG00000058272.11"; exon_number "13"; exon_id "c1a105e8-a129-4e8e-a784-d7ec69f19649-1_ENSG00000058272.11.13";
chr12	/dev/stdin	CDS	80226112	80226271	.	-	1	gene_id "c1a105e8-a129-4e8e-a784-d7ec69f19649-1_ENSG00000058272.11"; transcript_id "c1a105e8-a129-4e8e-a784-d7ec69f19649-1_ENSG00000058272.11"; exon_number "13"; exon_id "c1a105e8-a129-4e8e-a784-d7ec69f19649-1_ENSG00000058272.11.13";
chr12	/dev/stdin	exon	80239082	80239200	.	-	.	gene_id "c1a105e8-a129-4e8e-a784-d7ec69f19649-1_ENSG00000058272.11"; transcript_id "c1a105e8-a129-4e8e-a784-d7ec69f19649-1_ENSG00000058272.11"; exon_number "14"; exon_id "c1a105e8-a129-4e8e-a784-d7ec69f19649-1_ENSG00000058272.11.14";
chr12	/dev/stdin	CDS	80239082	80239200	.	-	0	gene_id "c1a105e8-a129-4e8e-a784-d7ec69f19649-1_ENSG00000058272.11"; transcript_id "c1a105e8-a129-4e8e-a784-d7ec69f19649-1_ENSG00000058272.11"; exon_number "14"; exon_id "c1a105e8-a129-4e8e-a784-d7ec69f19649-1_ENSG00000058272.11.14";
chr12	/dev/stdin	exon	80266588	80266718	.	-	.	gene_id "c1a105e8-a129-4e8e-a784-d7ec69f19649-1_ENSG00000058272.11"; transcript_id "c1a105e8-a129-4e8e-a784-d7ec69f19649-1_ENSG00000058272.11"; exon_number "15"; exon_id "c1a105e8-a129-4e8e-a784-d7ec69f19649-1_ENSG00000058272.11.15";
chr12	/dev/stdin	CDS	80266588	80266718	.	-	2	gene_id "c1a105e8-a129-4e8e-a784-d7ec69f19649-1_ENSG00000058272.11"; transcript_id "c1a105e8-a129-4e8e-a784-d7ec69f19649-1_ENSG00000058272.11"; exon_number "15"; exon_id "c1a105e8-a129-4e8e-a784-d7ec69f19649-1_ENSG00000058272.11.15";
chr12	/dev/stdin	exon	80328475	80328910	.	-	.	gene_id "c1a105e8-a129-4e8e-a784-d7ec69f19649-1_ENSG00000058272.11"; transcript_id "c1a105e8-a129-4e8e-a784-d7ec69f19649-1_ENSG00000058272.11"; exon_number "16"; exon_id "c1a105e8-a129-4e8e-a784-d7ec69f19649-1_ENSG00000058272.11.16";
chr12	/dev/stdin	CDS	80328475	80328910	.	-	0	gene_id "c1a105e8-a129-4e8e-a784-d7ec69f19649-1_ENSG00000058272.11"; transcript_id "c1a105e8-a129-4e8e-a784-d7ec69f19649-1_ENSG00000058272.11"; exon_number "16"; exon_id "c1a105e8-a129-4e8e-a784-d7ec69f19649-1_ENSG00000058272.11.16";
chr12	/dev/stdin	start_codon	80328908	80328910	.	-	0	gene_id "c1a105e8-a129-4e8e-a784-d7ec69f19649-1_ENSG00000058272.11"; transcript_id "c1a105e8-a129-4e8e-a784-d7ec69f19649-1_ENSG00000058272.11"; exon_number "16"; exon_id "c1a105e8-a129-4e8e-a784-d7ec69f19649-1_ENSG00000058272.11.16";
chr12	/dev/stdin	stop_codon	80191015	80191017	.	-	0	gene_id "c1a105e8-a129-4e8e-a784-d7ec69f19649-1_ENSG00000058272.11"; transcript_id "c1a105e8-a129-4e8e-a784-d7ec69f19649-1_ENSG00000058272.11"; exon_number "1"; exon_id "c1a105e8-a129-4e8e-a784-d7ec69f19649-1_ENSG00000058272.11.1";
chr12	/dev/stdin	transcript	82746619	82752175	.	-	.	gene_id "ENST00000256151.7_ENSG00000133773.7"; transcript_id "ENST00000256151.7_ENSG00000133773.7";
chr12	/dev/stdin	exon	82746619	82747091	.	-	.	gene_id "ENST00000256151.7_ENSG00000133773.7"; transcript_id "ENST00000256151.7_ENSG00000133773.7"; exon_number "1"; exon_id "ENST00000256151.7_ENSG00000133773.7.1";
chr12	/dev/stdin	CDS	82746619	82747091	.	-	1	gene_id "ENST00000256151.7_ENSG00000133773.7"; transcript_id "ENST00000256151.7_ENSG00000133773.7"; exon_number "1"; exon_id "ENST00000256151.7_ENSG00000133773.7.1";
chr12	/dev/stdin	exon	82748274	82748373	.	-	.	gene_id "ENST00000256151.7_ENSG00000133773.7"; transcript_id "ENST00000256151.7_ENSG00000133773.7"; exon_number "2"; exon_id "ENST00000256151.7_ENSG00000133773.7.2";
chr12	/dev/stdin	CDS	82748274	82748373	.	-	2	gene_id "ENST00000256151.7_ENSG00000133773.7"; transcript_id "ENST00000256151.7_ENSG00000133773.7"; exon_number "2"; exon_id "ENST00000256151.7_ENSG00000133773.7.2";
chr12	/dev/stdin	exon	82750739	82751048	.	-	.	gene_id "ENST00000256151.7_ENSG00000133773.7"; transcript_id "ENST00000256151.7_ENSG00000133773.7"; exon_number "3"; exon_id "ENST00000256151.7_ENSG00000133773.7.3";
chr12	/dev/stdin	CDS	82750739	82751048	.	-	0	gene_id "ENST00000256151.7_ENSG00000133773.7"; transcript_id "ENST00000256151.7_ENSG00000133773.7"; exon_number "3"; exon_id "ENST00000256151.7_ENSG00000133773.7.3";
chr12	/dev/stdin	exon	82752002	82752175	.	-	.	gene_id "ENST00000256151.7_ENSG00000133773.7"; transcript_id "ENST00000256151.7_ENSG00000133773.7"; exon_number "4"; exon_id "ENST00000256151.7_ENSG00000133773.7.4";
chr12	/dev/stdin	CDS	82752002	82752175	.	-	0	gene_id "ENST00000256151.7_ENSG00000133773.7"; transcript_id "ENST00000256151.7_ENSG00000133773.7"; exon_number "4"; exon_id "ENST00000256151.7_ENSG00000133773.7.4";
chr12	/dev/stdin	start_codon	82752173	82752175	.	-	0	gene_id "ENST00000256151.7_ENSG00000133773.7"; transcript_id "ENST00000256151.7_ENSG00000133773.7"; exon_number "4"; exon_id "ENST00000256151.7_ENSG00000133773.7.4";
chr12	/dev/stdin	transcript	82746619	82752565	.	-	.	gene_id "ENST00000548126.1_ENSG00000133773.7"; transcript_id "ENST00000548126.1_ENSG00000133773.7";
chr12	/dev/stdin	exon	82746619	82747091	.	-	.	gene_id "ENST00000548126.1_ENSG00000133773.7"; transcript_id "ENST00000548126.1_ENSG00000133773.7"; exon_number "1"; exon_id "ENST00000548126.1_ENSG00000133773.7.1";
chr12	/dev/stdin	CDS	82746619	82747091	.	-	1	gene_id "ENST00000548126.1_ENSG00000133773.7"; transcript_id "ENST00000548126.1_ENSG00000133773.7"; exon_number "1"; exon_id "ENST00000548126.1_ENSG00000133773.7.1";
chr12	/dev/stdin	exon	82748274	82748373	.	-	.	gene_id "ENST00000548126.1_ENSG00000133773.7"; transcript_id "ENST00000548126.1_ENSG00000133773.7"; exon_number "2"; exon_id "ENST00000548126.1_ENSG00000133773.7.2";
chr12	/dev/stdin	CDS	82748274	82748373	.	-	2	gene_id "ENST00000548126.1_ENSG00000133773.7"; transcript_id "ENST00000548126.1_ENSG00000133773.7"; exon_number "2"; exon_id "ENST00000548126.1_ENSG00000133773.7.2";
chr12	/dev/stdin	exon	82750739	82751048	.	-	.	gene_id "ENST00000548126.1_ENSG00000133773.7"; transcript_id "ENST00000548126.1_ENSG00000133773.7"; exon_number "3"; exon_id "ENST00000548126.1_ENSG00000133773.7.3";
chr12	/dev/stdin	CDS	82750739	82751048	.	-	0	gene_id "ENST00000548126.1_ENSG00000133773.7"; transcript_id "ENST00000548126.1_ENSG00000133773.7"; exon_number "3"; exon_id "ENST00000548126.1_ENSG00000133773.7.3";
chr12	/dev/stdin	exon	82752458	82752565	.	-	.	gene_id "ENST00000548126.1_ENSG00000133773.7"; transcript_id "ENST00000548126.1_ENSG00000133773.7"; exon_number "4"; exon_id "ENST00000548126.1_ENSG00000133773.7.4";
chr12	/dev/stdin	CDS	82752458	82752565	.	-	0	gene_id "ENST00000548126.1_ENSG00000133773.7"; transcript_id "ENST00000548126.1_ENSG00000133773.7"; exon_number "4"; exon_id "ENST00000548126.1_ENSG00000133773.7.4";
chr12	/dev/stdin	start_codon	82752563	82752565	.	-	0	gene_id "ENST00000548126.1_ENSG00000133773.7"; transcript_id "ENST00000548126.1_ENSG00000133773.7"; exon_number "4"; exon_id "ENST00000548126.1_ENSG00000133773.7.4";
chr12	/dev/stdin	transcript	82746768	82752175	.	-	.	gene_id "25c0a94a-476c-449a-bdd1-9e7720383847-1_ENSG00000133773.7"; transcript_id "25c0a94a-476c-449a-bdd1-9e7720383847-1_ENSG00000133773.7";
chr12	/dev/stdin	exon	82746768	82747091	.	-	.	gene_id "25c0a94a-476c-449a-bdd1-9e7720383847-1_ENSG00000133773.7"; transcript_id "25c0a94a-476c-449a-bdd1-9e7720383847-1_ENSG00000133773.7"; exon_number "1"; exon_id "25c0a94a-476c-449a-bdd1-9e7720383847-1_ENSG00000133773.7.1";
chr12	/dev/stdin	CDS	82746768	82747091	.	-	2	gene_id "25c0a94a-476c-449a-bdd1-9e7720383847-1_ENSG00000133773.7"; transcript_id "25c0a94a-476c-449a-bdd1-9e7720383847-1_ENSG00000133773.7"; exon_number "1"; exon_id "25c0a94a-476c-449a-bdd1-9e7720383847-1_ENSG00000133773.7.1";
chr12	/dev/stdin	exon	82750739	82751048	.	-	.	gene_id "25c0a94a-476c-449a-bdd1-9e7720383847-1_ENSG00000133773.7"; transcript_id "25c0a94a-476c-449a-bdd1-9e7720383847-1_ENSG00000133773.7"; exon_number "2"; exon_id "25c0a94a-476c-449a-bdd1-9e7720383847-1_ENSG00000133773.7.2";
chr12	/dev/stdin	CDS	82750739	82751048	.	-	0	gene_id "25c0a94a-476c-449a-bdd1-9e7720383847-1_ENSG00000133773.7"; transcript_id "25c0a94a-476c-449a-bdd1-9e7720383847-1_ENSG00000133773.7"; exon_number "2"; exon_id "25c0a94a-476c-449a-bdd1-9e7720383847-1_ENSG00000133773.7.2";
chr12	/dev/stdin	exon	82752002	82752175	.	-	.	gene_id "25c0a94a-476c-449a-bdd1-9e7720383847-1_ENSG00000133773.7"; transcript_id "25c0a94a-476c-449a-bdd1-9e7720383847-1_ENSG00000133773.7"; exon_number "3"; exon_id "25c0a94a-476c-449a-bdd1-9e7720383847-1_ENSG00000133773.7.3";
chr12	/dev/stdin	CDS	82752002	82752175	.	-	0	gene_id "25c0a94a-476c-449a-bdd1-9e7720383847-1_ENSG00000133773.7"; transcript_id "25c0a94a-476c-449a-bdd1-9e7720383847-1_ENSG00000133773.7"; exon_number "3"; exon_id "25c0a94a-476c-449a-bdd1-9e7720383847-1_ENSG00000133773.7.3";
chr12	/dev/stdin	start_codon	82752173	82752175	.	-	0	gene_id "25c0a94a-476c-449a-bdd1-9e7720383847-1_ENSG00000133773.7"; transcript_id "25c0a94a-476c-449a-bdd1-9e7720383847-1_ENSG00000133773.7"; exon_number "3"; exon_id "25c0a94a-476c-449a-bdd1-9e7720383847-1_ENSG00000133773.7.3";
chr12	/dev/stdin	transcript	82752277	82872945	.	+	.	gene_id "21ad46d0-98c9-4bf7-9b94-891da163f539_ENSG00000127720.3"; transcript_id "21ad46d0-98c9-4bf7-9b94-891da163f539_ENSG00000127720.3";
chr12	/dev/stdin	exon	82752277	82752603	.	+	.	gene_id "21ad46d0-98c9-4bf7-9b94-891da163f539_ENSG00000127720.3"; transcript_id "21ad46d0-98c9-4bf7-9b94-891da163f539_ENSG00000127720.3"; exon_number "1"; exon_id "21ad46d0-98c9-4bf7-9b94-891da163f539_ENSG00000127720.3.1";
chr12	/dev/stdin	CDS	82752277	82752603	.	+	0	gene_id "21ad46d0-98c9-4bf7-9b94-891da163f539_ENSG00000127720.3"; transcript_id "21ad46d0-98c9-4bf7-9b94-891da163f539_ENSG00000127720.3"; exon_number "1"; exon_id "21ad46d0-98c9-4bf7-9b94-891da163f539_ENSG00000127720.3.1";
chr12	/dev/stdin	exon	82780582	82780746	.	+	.	gene_id "21ad46d0-98c9-4bf7-9b94-891da163f539_ENSG00000127720.3"; transcript_id "21ad46d0-98c9-4bf7-9b94-891da163f539_ENSG00000127720.3"; exon_number "2"; exon_id "21ad46d0-98c9-4bf7-9b94-891da163f539_ENSG00000127720.3.2";
chr12	/dev/stdin	CDS	82780582	82780746	.	+	0	gene_id "21ad46d0-98c9-4bf7-9b94-891da163f539_ENSG00000127720.3"; transcript_id "21ad46d0-98c9-4bf7-9b94-891da163f539_ENSG00000127720.3"; exon_number "2"; exon_id "21ad46d0-98c9-4bf7-9b94-891da163f539_ENSG00000127720.3.2";
chr12	/dev/stdin	exon	82783595	82783701	.	+	.	gene_id "21ad46d0-98c9-4bf7-9b94-891da163f539_ENSG00000127720.3"; transcript_id "21ad46d0-98c9-4bf7-9b94-891da163f539_ENSG00000127720.3"; exon_number "3"; exon_id "21ad46d0-98c9-4bf7-9b94-891da163f539_ENSG00000127720.3.3";
chr12	/dev/stdin	CDS	82783595	82783701	.	+	0	gene_id "21ad46d0-98c9-4bf7-9b94-891da163f539_ENSG00000127720.3"; transcript_id "21ad46d0-98c9-4bf7-9b94-891da163f539_ENSG00000127720.3"; exon_number "3"; exon_id "21ad46d0-98c9-4bf7-9b94-891da163f539_ENSG00000127720.3.3";
chr12	/dev/stdin	exon	82792574	82793173	.	+	.	gene_id "21ad46d0-98c9-4bf7-9b94-891da163f539_ENSG00000127720.3"; transcript_id "21ad46d0-98c9-4bf7-9b94-891da163f539_ENSG00000127720.3"; exon_number "4"; exon_id "21ad46d0-98c9-4bf7-9b94-891da163f539_ENSG00000127720.3.4";
chr12	/dev/stdin	CDS	82792574	82793173	.	+	1	gene_id "21ad46d0-98c9-4bf7-9b94-891da163f539_ENSG00000127720.3"; transcript_id "21ad46d0-98c9-4bf7-9b94-891da163f539_ENSG00000127720.3"; exon_number "4"; exon_id "21ad46d0-98c9-4bf7-9b94-891da163f539_ENSG00000127720.3.4";
chr12	/dev/stdin	exon	82796762	82796909	.	+	.	gene_id "21ad46d0-98c9-4bf7-9b94-891da163f539_ENSG00000127720.3"; transcript_id "21ad46d0-98c9-4bf7-9b94-891da163f539_ENSG00000127720.3"; exon_number "5"; exon_id "21ad46d0-98c9-4bf7-9b94-891da163f539_ENSG00000127720.3.5";
chr12	/dev/stdin	CDS	82796762	82796909	.	+	1	gene_id "21ad46d0-98c9-4bf7-9b94-891da163f539_ENSG00000127720.3"; transcript_id "21ad46d0-98c9-4bf7-9b94-891da163f539_ENSG00000127720.3"; exon_number "5"; exon_id "21ad46d0-98c9-4bf7-9b94-891da163f539_ENSG00000127720.3.5";
chr12	/dev/stdin	exon	82824672	82824766	.	+	.	gene_id "21ad46d0-98c9-4bf7-9b94-891da163f539_ENSG00000127720.3"; transcript_id "21ad46d0-98c9-4bf7-9b94-891da163f539_ENSG00000127720.3"; exon_number "6"; exon_id "21ad46d0-98c9-4bf7-9b94-891da163f539_ENSG00000127720.3.6";
chr12	/dev/stdin	CDS	82824672	82824766	.	+	0	gene_id "21ad46d0-98c9-4bf7-9b94-891da163f539_ENSG00000127720.3"; transcript_id "21ad46d0-98c9-4bf7-9b94-891da163f539_ENSG00000127720.3"; exon_number "6"; exon_id "21ad46d0-98c9-4bf7-9b94-891da163f539_ENSG00000127720.3.6";
chr12	/dev/stdin	exon	82832497	82832570	.	+	.	gene_id "21ad46d0-98c9-4bf7-9b94-891da163f539_ENSG00000127720.3"; transcript_id "21ad46d0-98c9-4bf7-9b94-891da163f539_ENSG00000127720.3"; exon_number "7"; exon_id "21ad46d0-98c9-4bf7-9b94-891da163f539_ENSG00000127720.3.7";
chr12	/dev/stdin	CDS	82832497	82832570	.	+	1	gene_id "21ad46d0-98c9-4bf7-9b94-891da163f539_ENSG00000127720.3"; transcript_id "21ad46d0-98c9-4bf7-9b94-891da163f539_ENSG00000127720.3"; exon_number "7"; exon_id "21ad46d0-98c9-4bf7-9b94-891da163f539_ENSG00000127720.3.7";
chr12	/dev/stdin	exon	82850506	82850599	.	+	.	gene_id "21ad46d0-98c9-4bf7-9b94-891da163f539_ENSG00000127720.3"; transcript_id "21ad46d0-98c9-4bf7-9b94-891da163f539_ENSG00000127720.3"; exon_number "8"; exon_id "21ad46d0-98c9-4bf7-9b94-891da163f539_ENSG00000127720.3.8";
chr12	/dev/stdin	CDS	82850506	82850599	.	+	2	gene_id "21ad46d0-98c9-4bf7-9b94-891da163f539_ENSG00000127720.3"; transcript_id "21ad46d0-98c9-4bf7-9b94-891da163f539_ENSG00000127720.3"; exon_number "8"; exon_id "21ad46d0-98c9-4bf7-9b94-891da163f539_ENSG00000127720.3.8";
chr12	/dev/stdin	exon	82870423	82870497	.	+	.	gene_id "21ad46d0-98c9-4bf7-9b94-891da163f539_ENSG00000127720.3"; transcript_id "21ad46d0-98c9-4bf7-9b94-891da163f539_ENSG00000127720.3"; exon_number "9"; exon_id "21ad46d0-98c9-4bf7-9b94-891da163f539_ENSG00000127720.3.9";
chr12	/dev/stdin	CDS	82870423	82870497	.	+	1	gene_id "21ad46d0-98c9-4bf7-9b94-891da163f539_ENSG00000127720.3"; transcript_id "21ad46d0-98c9-4bf7-9b94-891da163f539_ENSG00000127720.3"; exon_number "9"; exon_id "21ad46d0-98c9-4bf7-9b94-891da163f539_ENSG00000127720.3.9";
chr12	/dev/stdin	exon	82871060	82871131	.	+	.	gene_id "21ad46d0-98c9-4bf7-9b94-891da163f539_ENSG00000127720.3"; transcript_id "21ad46d0-98c9-4bf7-9b94-891da163f539_ENSG00000127720.3"; exon_number "10"; exon_id "21ad46d0-98c9-4bf7-9b94-891da163f539_ENSG00000127720.3.10";
chr12	/dev/stdin	CDS	82871060	82871131	.	+	1	gene_id "21ad46d0-98c9-4bf7-9b94-891da163f539_ENSG00000127720.3"; transcript_id "21ad46d0-98c9-4bf7-9b94-891da163f539_ENSG00000127720.3"; exon_number "10"; exon_id "21ad46d0-98c9-4bf7-9b94-891da163f539_ENSG00000127720.3.10";
chr12	/dev/stdin	exon	82872711	82872945	.	+	.	gene_id "21ad46d0-98c9-4bf7-9b94-891da163f539_ENSG00000127720.3"; transcript_id "21ad46d0-98c9-4bf7-9b94-891da163f539_ENSG00000127720.3"; exon_number "11"; exon_id "21ad46d0-98c9-4bf7-9b94-891da163f539_ENSG00000127720.3.11";
chr12	/dev/stdin	CDS	82872711	82872942	.	+	1	gene_id "21ad46d0-98c9-4bf7-9b94-891da163f539_ENSG00000127720.3"; transcript_id "21ad46d0-98c9-4bf7-9b94-891da163f539_ENSG00000127720.3"; exon_number "11"; exon_id "21ad46d0-98c9-4bf7-9b94-891da163f539_ENSG00000127720.3.11";
chr12	/dev/stdin	start_codon	82752277	82752279	.	+	0	gene_id "21ad46d0-98c9-4bf7-9b94-891da163f539_ENSG00000127720.3"; transcript_id "21ad46d0-98c9-4bf7-9b94-891da163f539_ENSG00000127720.3"; exon_number "1"; exon_id "21ad46d0-98c9-4bf7-9b94-891da163f539_ENSG00000127720.3.1";
chr12	/dev/stdin	stop_codon	82872943	82872945	.	+	0	gene_id "21ad46d0-98c9-4bf7-9b94-891da163f539_ENSG00000127720.3"; transcript_id "21ad46d0-98c9-4bf7-9b94-891da163f539_ENSG00000127720.3"; exon_number "11"; exon_id "21ad46d0-98c9-4bf7-9b94-891da163f539_ENSG00000127720.3.11";
chr12	/dev/stdin	transcript	82752566	82872945	.	+	.	gene_id "ENST00000248306.3_ENSG00000127720.3"; transcript_id "ENST00000248306.3_ENSG00000127720.3";
chr12	/dev/stdin	exon	82752566	82752603	.	+	.	gene_id "ENST00000248306.3_ENSG00000127720.3"; transcript_id "ENST00000248306.3_ENSG00000127720.3"; exon_number "1"; exon_id "ENST00000248306.3_ENSG00000127720.3.1";
chr12	/dev/stdin	CDS	82752566	82752603	.	+	0	gene_id "ENST00000248306.3_ENSG00000127720.3"; transcript_id "ENST00000248306.3_ENSG00000127720.3"; exon_number "1"; exon_id "ENST00000248306.3_ENSG00000127720.3.1";
chr12	/dev/stdin	exon	82780582	82780746	.	+	.	gene_id "ENST00000248306.3_ENSG00000127720.3"; transcript_id "ENST00000248306.3_ENSG00000127720.3"; exon_number "2"; exon_id "ENST00000248306.3_ENSG00000127720.3.2";
chr12	/dev/stdin	CDS	82780582	82780746	.	+	1	gene_id "ENST00000248306.3_ENSG00000127720.3"; transcript_id "ENST00000248306.3_ENSG00000127720.3"; exon_number "2"; exon_id "ENST00000248306.3_ENSG00000127720.3.2";
chr12	/dev/stdin	exon	82783595	82783701	.	+	.	gene_id "ENST00000248306.3_ENSG00000127720.3"; transcript_id "ENST00000248306.3_ENSG00000127720.3"; exon_number "3"; exon_id "ENST00000248306.3_ENSG00000127720.3.3";
chr12	/dev/stdin	CDS	82783595	82783701	.	+	1	gene_id "ENST00000248306.3_ENSG00000127720.3"; transcript_id "ENST00000248306.3_ENSG00000127720.3"; exon_number "3"; exon_id "ENST00000248306.3_ENSG00000127720.3.3";
chr12	/dev/stdin	exon	82792574	82793173	.	+	.	gene_id "ENST00000248306.3_ENSG00000127720.3"; transcript_id "ENST00000248306.3_ENSG00000127720.3"; exon_number "4"; exon_id "ENST00000248306.3_ENSG00000127720.3.4";
chr12	/dev/stdin	CDS	82792574	82793173	.	+	2	gene_id "ENST00000248306.3_ENSG00000127720.3"; transcript_id "ENST00000248306.3_ENSG00000127720.3"; exon_number "4"; exon_id "ENST00000248306.3_ENSG00000127720.3.4";
chr12	/dev/stdin	exon	82796762	82796909	.	+	.	gene_id "ENST00000248306.3_ENSG00000127720.3"; transcript_id "ENST00000248306.3_ENSG00000127720.3"; exon_number "5"; exon_id "ENST00000248306.3_ENSG00000127720.3.5";
chr12	/dev/stdin	CDS	82796762	82796909	.	+	2	gene_id "ENST00000248306.3_ENSG00000127720.3"; transcript_id "ENST00000248306.3_ENSG00000127720.3"; exon_number "5"; exon_id "ENST00000248306.3_ENSG00000127720.3.5";
chr12	/dev/stdin	exon	82824672	82824766	.	+	.	gene_id "ENST00000248306.3_ENSG00000127720.3"; transcript_id "ENST00000248306.3_ENSG00000127720.3"; exon_number "6"; exon_id "ENST00000248306.3_ENSG00000127720.3.6";
chr12	/dev/stdin	CDS	82824672	82824766	.	+	1	gene_id "ENST00000248306.3_ENSG00000127720.3"; transcript_id "ENST00000248306.3_ENSG00000127720.3"; exon_number "6"; exon_id "ENST00000248306.3_ENSG00000127720.3.6";
chr12	/dev/stdin	exon	82828474	82828503	.	+	.	gene_id "ENST00000248306.3_ENSG00000127720.3"; transcript_id "ENST00000248306.3_ENSG00000127720.3"; exon_number "7"; exon_id "ENST00000248306.3_ENSG00000127720.3.7";
chr12	/dev/stdin	CDS	82828474	82828503	.	+	2	gene_id "ENST00000248306.3_ENSG00000127720.3"; transcript_id "ENST00000248306.3_ENSG00000127720.3"; exon_number "7"; exon_id "ENST00000248306.3_ENSG00000127720.3.7";
chr12	/dev/stdin	exon	82832497	82832570	.	+	.	gene_id "ENST00000248306.3_ENSG00000127720.3"; transcript_id "ENST00000248306.3_ENSG00000127720.3"; exon_number "8"; exon_id "ENST00000248306.3_ENSG00000127720.3.8";
chr12	/dev/stdin	CDS	82832497	82832570	.	+	2	gene_id "ENST00000248306.3_ENSG00000127720.3"; transcript_id "ENST00000248306.3_ENSG00000127720.3"; exon_number "8"; exon_id "ENST00000248306.3_ENSG00000127720.3.8";
chr12	/dev/stdin	exon	82850506	82850599	.	+	.	gene_id "ENST00000248306.3_ENSG00000127720.3"; transcript_id "ENST00000248306.3_ENSG00000127720.3"; exon_number "9"; exon_id "ENST00000248306.3_ENSG00000127720.3.9";
chr12	/dev/stdin	CDS	82850506	82850599	.	+	0	gene_id "ENST00000248306.3_ENSG00000127720.3"; transcript_id "ENST00000248306.3_ENSG00000127720.3"; exon_number "9"; exon_id "ENST00000248306.3_ENSG00000127720.3.9";
chr12	/dev/stdin	exon	82870423	82870497	.	+	.	gene_id "ENST00000248306.3_ENSG00000127720.3"; transcript_id "ENST00000248306.3_ENSG00000127720.3"; exon_number "10"; exon_id "ENST00000248306.3_ENSG00000127720.3.10";
chr12	/dev/stdin	CDS	82870423	82870497	.	+	2	gene_id "ENST00000248306.3_ENSG00000127720.3"; transcript_id "ENST00000248306.3_ENSG00000127720.3"; exon_number "10"; exon_id "ENST00000248306.3_ENSG00000127720.3.10";
chr12	/dev/stdin	exon	82871060	82871131	.	+	.	gene_id "ENST00000248306.3_ENSG00000127720.3"; transcript_id "ENST00000248306.3_ENSG00000127720.3"; exon_number "11"; exon_id "ENST00000248306.3_ENSG00000127720.3.11";
chr12	/dev/stdin	CDS	82871060	82871131	.	+	2	gene_id "ENST00000248306.3_ENSG00000127720.3"; transcript_id "ENST00000248306.3_ENSG00000127720.3"; exon_number "11"; exon_id "ENST00000248306.3_ENSG00000127720.3.11";
chr12	/dev/stdin	exon	82872711	82872945	.	+	.	gene_id "ENST00000248306.3_ENSG00000127720.3"; transcript_id "ENST00000248306.3_ENSG00000127720.3"; exon_number "12"; exon_id "ENST00000248306.3_ENSG00000127720.3.12";
chr12	/dev/stdin	CDS	82872711	82872945	.	+	2	gene_id "ENST00000248306.3_ENSG00000127720.3"; transcript_id "ENST00000248306.3_ENSG00000127720.3"; exon_number "12"; exon_id "ENST00000248306.3_ENSG00000127720.3.12";
chr12	/dev/stdin	start_codon	82752566	82752568	.	+	0	gene_id "ENST00000248306.3_ENSG00000127720.3"; transcript_id "ENST00000248306.3_ENSG00000127720.3"; exon_number "1"; exon_id "ENST00000248306.3_ENSG00000127720.3.1";
chr12	/dev/stdin	transcript	85254103	85267109	.	-	.	gene_id "b7be9c60-9c19-435d-9d65-1fb7a0f12ab1_ENSG00000072041.12"; transcript_id "b7be9c60-9c19-435d-9d65-1fb7a0f12ab1_ENSG00000072041.12";
chr12	/dev/stdin	exon	85254103	85255785	.	-	.	gene_id "b7be9c60-9c19-435d-9d65-1fb7a0f12ab1_ENSG00000072041.12"; transcript_id "b7be9c60-9c19-435d-9d65-1fb7a0f12ab1_ENSG00000072041.12"; exon_number "1"; exon_id "b7be9c60-9c19-435d-9d65-1fb7a0f12ab1_ENSG00000072041.12.1";
chr12	/dev/stdin	CDS	85254103	85255785	.	-	1	gene_id "b7be9c60-9c19-435d-9d65-1fb7a0f12ab1_ENSG00000072041.12"; transcript_id "b7be9c60-9c19-435d-9d65-1fb7a0f12ab1_ENSG00000072041.12"; exon_number "1"; exon_id "b7be9c60-9c19-435d-9d65-1fb7a0f12ab1_ENSG00000072041.12.1";
chr12	/dev/stdin	exon	85257218	85257380	.	-	.	gene_id "b7be9c60-9c19-435d-9d65-1fb7a0f12ab1_ENSG00000072041.12"; transcript_id "b7be9c60-9c19-435d-9d65-1fb7a0f12ab1_ENSG00000072041.12"; exon_number "2"; exon_id "b7be9c60-9c19-435d-9d65-1fb7a0f12ab1_ENSG00000072041.12.2";
chr12	/dev/stdin	CDS	85257218	85257380	.	-	2	gene_id "b7be9c60-9c19-435d-9d65-1fb7a0f12ab1_ENSG00000072041.12"; transcript_id "b7be9c60-9c19-435d-9d65-1fb7a0f12ab1_ENSG00000072041.12"; exon_number "2"; exon_id "b7be9c60-9c19-435d-9d65-1fb7a0f12ab1_ENSG00000072041.12.2";
chr12	/dev/stdin	exon	85260813	85260972	.	-	.	gene_id "b7be9c60-9c19-435d-9d65-1fb7a0f12ab1_ENSG00000072041.12"; transcript_id "b7be9c60-9c19-435d-9d65-1fb7a0f12ab1_ENSG00000072041.12"; exon_number "3"; exon_id "b7be9c60-9c19-435d-9d65-1fb7a0f12ab1_ENSG00000072041.12.3";
chr12	/dev/stdin	CDS	85260813	85260972	.	-	0	gene_id "b7be9c60-9c19-435d-9d65-1fb7a0f12ab1_ENSG00000072041.12"; transcript_id "b7be9c60-9c19-435d-9d65-1fb7a0f12ab1_ENSG00000072041.12"; exon_number "3"; exon_id "b7be9c60-9c19-435d-9d65-1fb7a0f12ab1_ENSG00000072041.12.3";
chr12	/dev/stdin	exon	85264257	85264449	.	-	.	gene_id "b7be9c60-9c19-435d-9d65-1fb7a0f12ab1_ENSG00000072041.12"; transcript_id "b7be9c60-9c19-435d-9d65-1fb7a0f12ab1_ENSG00000072041.12"; exon_number "4"; exon_id "b7be9c60-9c19-435d-9d65-1fb7a0f12ab1_ENSG00000072041.12.4";
chr12	/dev/stdin	CDS	85264257	85264449	.	-	1	gene_id "b7be9c60-9c19-435d-9d65-1fb7a0f12ab1_ENSG00000072041.12"; transcript_id "b7be9c60-9c19-435d-9d65-1fb7a0f12ab1_ENSG00000072041.12"; exon_number "4"; exon_id "b7be9c60-9c19-435d-9d65-1fb7a0f12ab1_ENSG00000072041.12.4";
chr12	/dev/stdin	exon	85266381	85266573	.	-	.	gene_id "b7be9c60-9c19-435d-9d65-1fb7a0f12ab1_ENSG00000072041.12"; transcript_id "b7be9c60-9c19-435d-9d65-1fb7a0f12ab1_ENSG00000072041.12"; exon_number "5"; exon_id "b7be9c60-9c19-435d-9d65-1fb7a0f12ab1_ENSG00000072041.12.5";
chr12	/dev/stdin	CDS	85266381	85266573	.	-	2	gene_id "b7be9c60-9c19-435d-9d65-1fb7a0f12ab1_ENSG00000072041.12"; transcript_id "b7be9c60-9c19-435d-9d65-1fb7a0f12ab1_ENSG00000072041.12"; exon_number "5"; exon_id "b7be9c60-9c19-435d-9d65-1fb7a0f12ab1_ENSG00000072041.12.5";
chr12	/dev/stdin	exon	85266866	85267109	.	-	.	gene_id "b7be9c60-9c19-435d-9d65-1fb7a0f12ab1_ENSG00000072041.12"; transcript_id "b7be9c60-9c19-435d-9d65-1fb7a0f12ab1_ENSG00000072041.12"; exon_number "6"; exon_id "b7be9c60-9c19-435d-9d65-1fb7a0f12ab1_ENSG00000072041.12.6";
chr12	/dev/stdin	CDS	85266866	85267109	.	-	0	gene_id "b7be9c60-9c19-435d-9d65-1fb7a0f12ab1_ENSG00000072041.12"; transcript_id "b7be9c60-9c19-435d-9d65-1fb7a0f12ab1_ENSG00000072041.12"; exon_number "6"; exon_id "b7be9c60-9c19-435d-9d65-1fb7a0f12ab1_ENSG00000072041.12.6";
chr12	/dev/stdin	start_codon	85267107	85267109	.	-	0	gene_id "b7be9c60-9c19-435d-9d65-1fb7a0f12ab1_ENSG00000072041.12"; transcript_id "b7be9c60-9c19-435d-9d65-1fb7a0f12ab1_ENSG00000072041.12"; exon_number "6"; exon_id "b7be9c60-9c19-435d-9d65-1fb7a0f12ab1_ENSG00000072041.12.6";
chr12	/dev/stdin	transcript	85254507	85285841	.	-	.	gene_id "9992ad8a-7cb4-40c1-b6b5-867ab19f4b88_ENSG00000072041.12"; transcript_id "9992ad8a-7cb4-40c1-b6b5-867ab19f4b88_ENSG00000072041.12";
chr12	/dev/stdin	exon	85254507	85255785	.	-	.	gene_id "9992ad8a-7cb4-40c1-b6b5-867ab19f4b88_ENSG00000072041.12"; transcript_id "9992ad8a-7cb4-40c1-b6b5-867ab19f4b88_ENSG00000072041.12"; exon_number "1"; exon_id "9992ad8a-7cb4-40c1-b6b5-867ab19f4b88_ENSG00000072041.12.1";
chr12	/dev/stdin	CDS	85254510	85255785	.	-	1	gene_id "9992ad8a-7cb4-40c1-b6b5-867ab19f4b88_ENSG00000072041.12"; transcript_id "9992ad8a-7cb4-40c1-b6b5-867ab19f4b88_ENSG00000072041.12"; exon_number "1"; exon_id "9992ad8a-7cb4-40c1-b6b5-867ab19f4b88_ENSG00000072041.12.1";
chr12	/dev/stdin	exon	85257218	85257380	.	-	.	gene_id "9992ad8a-7cb4-40c1-b6b5-867ab19f4b88_ENSG00000072041.12"; transcript_id "9992ad8a-7cb4-40c1-b6b5-867ab19f4b88_ENSG00000072041.12"; exon_number "2"; exon_id "9992ad8a-7cb4-40c1-b6b5-867ab19f4b88_ENSG00000072041.12.2";
chr12	/dev/stdin	CDS	85257218	85257380	.	-	2	gene_id "9992ad8a-7cb4-40c1-b6b5-867ab19f4b88_ENSG00000072041.12"; transcript_id "9992ad8a-7cb4-40c1-b6b5-867ab19f4b88_ENSG00000072041.12"; exon_number "2"; exon_id "9992ad8a-7cb4-40c1-b6b5-867ab19f4b88_ENSG00000072041.12.2";
chr12	/dev/stdin	exon	85260813	85260972	.	-	.	gene_id "9992ad8a-7cb4-40c1-b6b5-867ab19f4b88_ENSG00000072041.12"; transcript_id "9992ad8a-7cb4-40c1-b6b5-867ab19f4b88_ENSG00000072041.12"; exon_number "3"; exon_id "9992ad8a-7cb4-40c1-b6b5-867ab19f4b88_ENSG00000072041.12.3";
chr12	/dev/stdin	CDS	85260813	85260972	.	-	0	gene_id "9992ad8a-7cb4-40c1-b6b5-867ab19f4b88_ENSG00000072041.12"; transcript_id "9992ad8a-7cb4-40c1-b6b5-867ab19f4b88_ENSG00000072041.12"; exon_number "3"; exon_id "9992ad8a-7cb4-40c1-b6b5-867ab19f4b88_ENSG00000072041.12.3";
chr12	/dev/stdin	exon	85264257	85264449	.	-	.	gene_id "9992ad8a-7cb4-40c1-b6b5-867ab19f4b88_ENSG00000072041.12"; transcript_id "9992ad8a-7cb4-40c1-b6b5-867ab19f4b88_ENSG00000072041.12"; exon_number "4"; exon_id "9992ad8a-7cb4-40c1-b6b5-867ab19f4b88_ENSG00000072041.12.4";
chr12	/dev/stdin	CDS	85264257	85264449	.	-	1	gene_id "9992ad8a-7cb4-40c1-b6b5-867ab19f4b88_ENSG00000072041.12"; transcript_id "9992ad8a-7cb4-40c1-b6b5-867ab19f4b88_ENSG00000072041.12"; exon_number "4"; exon_id "9992ad8a-7cb4-40c1-b6b5-867ab19f4b88_ENSG00000072041.12.4";
chr12	/dev/stdin	exon	85266381	85266573	.	-	.	gene_id "9992ad8a-7cb4-40c1-b6b5-867ab19f4b88_ENSG00000072041.12"; transcript_id "9992ad8a-7cb4-40c1-b6b5-867ab19f4b88_ENSG00000072041.12"; exon_number "5"; exon_id "9992ad8a-7cb4-40c1-b6b5-867ab19f4b88_ENSG00000072041.12.5";
chr12	/dev/stdin	CDS	85266381	85266573	.	-	2	gene_id "9992ad8a-7cb4-40c1-b6b5-867ab19f4b88_ENSG00000072041.12"; transcript_id "9992ad8a-7cb4-40c1-b6b5-867ab19f4b88_ENSG00000072041.12"; exon_number "5"; exon_id "9992ad8a-7cb4-40c1-b6b5-867ab19f4b88_ENSG00000072041.12.5";
chr12	/dev/stdin	exon	85266866	85267107	.	-	.	gene_id "9992ad8a-7cb4-40c1-b6b5-867ab19f4b88_ENSG00000072041.12"; transcript_id "9992ad8a-7cb4-40c1-b6b5-867ab19f4b88_ENSG00000072041.12"; exon_number "6"; exon_id "9992ad8a-7cb4-40c1-b6b5-867ab19f4b88_ENSG00000072041.12.6";
chr12	/dev/stdin	CDS	85266866	85267107	.	-	1	gene_id "9992ad8a-7cb4-40c1-b6b5-867ab19f4b88_ENSG00000072041.12"; transcript_id "9992ad8a-7cb4-40c1-b6b5-867ab19f4b88_ENSG00000072041.12"; exon_number "6"; exon_id "9992ad8a-7cb4-40c1-b6b5-867ab19f4b88_ENSG00000072041.12.6";
chr12	/dev/stdin	exon	85270276	85270386	.	-	.	gene_id "9992ad8a-7cb4-40c1-b6b5-867ab19f4b88_ENSG00000072041.12"; transcript_id "9992ad8a-7cb4-40c1-b6b5-867ab19f4b88_ENSG00000072041.12"; exon_number "7"; exon_id "9992ad8a-7cb4-40c1-b6b5-867ab19f4b88_ENSG00000072041.12.7";
chr12	/dev/stdin	CDS	85270276	85270386	.	-	1	gene_id "9992ad8a-7cb4-40c1-b6b5-867ab19f4b88_ENSG00000072041.12"; transcript_id "9992ad8a-7cb4-40c1-b6b5-867ab19f4b88_ENSG00000072041.12"; exon_number "7"; exon_id "9992ad8a-7cb4-40c1-b6b5-867ab19f4b88_ENSG00000072041.12.7";
chr12	/dev/stdin	exon	85277638	85277819	.	-	.	gene_id "9992ad8a-7cb4-40c1-b6b5-867ab19f4b88_ENSG00000072041.12"; transcript_id "9992ad8a-7cb4-40c1-b6b5-867ab19f4b88_ENSG00000072041.12"; exon_number "8"; exon_id "9992ad8a-7cb4-40c1-b6b5-867ab19f4b88_ENSG00000072041.12.8";
chr12	/dev/stdin	CDS	85277638	85277819	.	-	0	gene_id "9992ad8a-7cb4-40c1-b6b5-867ab19f4b88_ENSG00000072041.12"; transcript_id "9992ad8a-7cb4-40c1-b6b5-867ab19f4b88_ENSG00000072041.12"; exon_number "8"; exon_id "9992ad8a-7cb4-40c1-b6b5-867ab19f4b88_ENSG00000072041.12.8";
chr12	/dev/stdin	exon	85279214	85279340	.	-	.	gene_id "9992ad8a-7cb4-40c1-b6b5-867ab19f4b88_ENSG00000072041.12"; transcript_id "9992ad8a-7cb4-40c1-b6b5-867ab19f4b88_ENSG00000072041.12"; exon_number "9"; exon_id "9992ad8a-7cb4-40c1-b6b5-867ab19f4b88_ENSG00000072041.12.9";
chr12	/dev/stdin	CDS	85279214	85279340	.	-	1	gene_id "9992ad8a-7cb4-40c1-b6b5-867ab19f4b88_ENSG00000072041.12"; transcript_id "9992ad8a-7cb4-40c1-b6b5-867ab19f4b88_ENSG00000072041.12"; exon_number "9"; exon_id "9992ad8a-7cb4-40c1-b6b5-867ab19f4b88_ENSG00000072041.12.9";
chr12	/dev/stdin	exon	85279690	85279847	.	-	.	gene_id "9992ad8a-7cb4-40c1-b6b5-867ab19f4b88_ENSG00000072041.12"; transcript_id "9992ad8a-7cb4-40c1-b6b5-867ab19f4b88_ENSG00000072041.12"; exon_number "10"; exon_id "9992ad8a-7cb4-40c1-b6b5-867ab19f4b88_ENSG00000072041.12.10";
chr12	/dev/stdin	CDS	85279690	85279847	.	-	0	gene_id "9992ad8a-7cb4-40c1-b6b5-867ab19f4b88_ENSG00000072041.12"; transcript_id "9992ad8a-7cb4-40c1-b6b5-867ab19f4b88_ENSG00000072041.12"; exon_number "10"; exon_id "9992ad8a-7cb4-40c1-b6b5-867ab19f4b88_ENSG00000072041.12.10";
chr12	/dev/stdin	exon	85285611	85285841	.	-	.	gene_id "9992ad8a-7cb4-40c1-b6b5-867ab19f4b88_ENSG00000072041.12"; transcript_id "9992ad8a-7cb4-40c1-b6b5-867ab19f4b88_ENSG00000072041.12"; exon_number "11"; exon_id "9992ad8a-7cb4-40c1-b6b5-867ab19f4b88_ENSG00000072041.12.11";
chr12	/dev/stdin	CDS	85285611	85285841	.	-	0	gene_id "9992ad8a-7cb4-40c1-b6b5-867ab19f4b88_ENSG00000072041.12"; transcript_id "9992ad8a-7cb4-40c1-b6b5-867ab19f4b88_ENSG00000072041.12"; exon_number "11"; exon_id "9992ad8a-7cb4-40c1-b6b5-867ab19f4b88_ENSG00000072041.12.11";
chr12	/dev/stdin	start_codon	85285839	85285841	.	-	0	gene_id "9992ad8a-7cb4-40c1-b6b5-867ab19f4b88_ENSG00000072041.12"; transcript_id "9992ad8a-7cb4-40c1-b6b5-867ab19f4b88_ENSG00000072041.12"; exon_number "11"; exon_id "9992ad8a-7cb4-40c1-b6b5-867ab19f4b88_ENSG00000072041.12.11";
chr12	/dev/stdin	stop_codon	85254507	85254509	.	-	0	gene_id "9992ad8a-7cb4-40c1-b6b5-867ab19f4b88_ENSG00000072041.12"; transcript_id "9992ad8a-7cb4-40c1-b6b5-867ab19f4b88_ENSG00000072041.12"; exon_number "1"; exon_id "9992ad8a-7cb4-40c1-b6b5-867ab19f4b88_ENSG00000072041.12.1";
chr12	/dev/stdin	transcript	85257292	85286089	.	-	.	gene_id "2b72db73-baea-4d44-92f4-734822f4a22e_ENSG00000072041.12"; transcript_id "2b72db73-baea-4d44-92f4-734822f4a22e_ENSG00000072041.12";
chr12	/dev/stdin	exon	85257292	85257380	.	-	.	gene_id "2b72db73-baea-4d44-92f4-734822f4a22e_ENSG00000072041.12"; transcript_id "2b72db73-baea-4d44-92f4-734822f4a22e_ENSG00000072041.12"; exon_number "1"; exon_id "2b72db73-baea-4d44-92f4-734822f4a22e_ENSG00000072041.12.1";
chr12	/dev/stdin	CDS	85257292	85257380	.	-	0	gene_id "2b72db73-baea-4d44-92f4-734822f4a22e_ENSG00000072041.12"; transcript_id "2b72db73-baea-4d44-92f4-734822f4a22e_ENSG00000072041.12"; exon_number "1"; exon_id "2b72db73-baea-4d44-92f4-734822f4a22e_ENSG00000072041.12.1";
chr12	/dev/stdin	exon	85260813	85260972	.	-	.	gene_id "2b72db73-baea-4d44-92f4-734822f4a22e_ENSG00000072041.12"; transcript_id "2b72db73-baea-4d44-92f4-734822f4a22e_ENSG00000072041.12"; exon_number "2"; exon_id "2b72db73-baea-4d44-92f4-734822f4a22e_ENSG00000072041.12.2";
chr12	/dev/stdin	CDS	85260813	85260972	.	-	1	gene_id "2b72db73-baea-4d44-92f4-734822f4a22e_ENSG00000072041.12"; transcript_id "2b72db73-baea-4d44-92f4-734822f4a22e_ENSG00000072041.12"; exon_number "2"; exon_id "2b72db73-baea-4d44-92f4-734822f4a22e_ENSG00000072041.12.2";
chr12	/dev/stdin	exon	85264257	85264449	.	-	.	gene_id "2b72db73-baea-4d44-92f4-734822f4a22e_ENSG00000072041.12"; transcript_id "2b72db73-baea-4d44-92f4-734822f4a22e_ENSG00000072041.12"; exon_number "3"; exon_id "2b72db73-baea-4d44-92f4-734822f4a22e_ENSG00000072041.12.3";
chr12	/dev/stdin	CDS	85264257	85264449	.	-	2	gene_id "2b72db73-baea-4d44-92f4-734822f4a22e_ENSG00000072041.12"; transcript_id "2b72db73-baea-4d44-92f4-734822f4a22e_ENSG00000072041.12"; exon_number "3"; exon_id "2b72db73-baea-4d44-92f4-734822f4a22e_ENSG00000072041.12.3";
chr12	/dev/stdin	exon	85266381	85266573	.	-	.	gene_id "2b72db73-baea-4d44-92f4-734822f4a22e_ENSG00000072041.12"; transcript_id "2b72db73-baea-4d44-92f4-734822f4a22e_ENSG00000072041.12"; exon_number "4"; exon_id "2b72db73-baea-4d44-92f4-734822f4a22e_ENSG00000072041.12.4";
chr12	/dev/stdin	CDS	85266381	85266573	.	-	0	gene_id "2b72db73-baea-4d44-92f4-734822f4a22e_ENSG00000072041.12"; transcript_id "2b72db73-baea-4d44-92f4-734822f4a22e_ENSG00000072041.12"; exon_number "4"; exon_id "2b72db73-baea-4d44-92f4-734822f4a22e_ENSG00000072041.12.4";
chr12	/dev/stdin	exon	85266866	85267107	.	-	.	gene_id "2b72db73-baea-4d44-92f4-734822f4a22e_ENSG00000072041.12"; transcript_id "2b72db73-baea-4d44-92f4-734822f4a22e_ENSG00000072041.12"; exon_number "5"; exon_id "2b72db73-baea-4d44-92f4-734822f4a22e_ENSG00000072041.12.5";
chr12	/dev/stdin	CDS	85266866	85267107	.	-	2	gene_id "2b72db73-baea-4d44-92f4-734822f4a22e_ENSG00000072041.12"; transcript_id "2b72db73-baea-4d44-92f4-734822f4a22e_ENSG00000072041.12"; exon_number "5"; exon_id "2b72db73-baea-4d44-92f4-734822f4a22e_ENSG00000072041.12.5";
chr12	/dev/stdin	exon	85270276	85270386	.	-	.	gene_id "2b72db73-baea-4d44-92f4-734822f4a22e_ENSG00000072041.12"; transcript_id "2b72db73-baea-4d44-92f4-734822f4a22e_ENSG00000072041.12"; exon_number "6"; exon_id "2b72db73-baea-4d44-92f4-734822f4a22e_ENSG00000072041.12.6";
chr12	/dev/stdin	CDS	85270276	85270386	.	-	2	gene_id "2b72db73-baea-4d44-92f4-734822f4a22e_ENSG00000072041.12"; transcript_id "2b72db73-baea-4d44-92f4-734822f4a22e_ENSG00000072041.12"; exon_number "6"; exon_id "2b72db73-baea-4d44-92f4-734822f4a22e_ENSG00000072041.12.6";
chr12	/dev/stdin	exon	85277638	85277819	.	-	.	gene_id "2b72db73-baea-4d44-92f4-734822f4a22e_ENSG00000072041.12"; transcript_id "2b72db73-baea-4d44-92f4-734822f4a22e_ENSG00000072041.12"; exon_number "7"; exon_id "2b72db73-baea-4d44-92f4-734822f4a22e_ENSG00000072041.12.7";
chr12	/dev/stdin	CDS	85277638	85277819	.	-	1	gene_id "2b72db73-baea-4d44-92f4-734822f4a22e_ENSG00000072041.12"; transcript_id "2b72db73-baea-4d44-92f4-734822f4a22e_ENSG00000072041.12"; exon_number "7"; exon_id "2b72db73-baea-4d44-92f4-734822f4a22e_ENSG00000072041.12.7";
chr12	/dev/stdin	exon	85279214	85279340	.	-	.	gene_id "2b72db73-baea-4d44-92f4-734822f4a22e_ENSG00000072041.12"; transcript_id "2b72db73-baea-4d44-92f4-734822f4a22e_ENSG00000072041.12"; exon_number "8"; exon_id "2b72db73-baea-4d44-92f4-734822f4a22e_ENSG00000072041.12.8";
chr12	/dev/stdin	CDS	85279214	85279340	.	-	2	gene_id "2b72db73-baea-4d44-92f4-734822f4a22e_ENSG00000072041.12"; transcript_id "2b72db73-baea-4d44-92f4-734822f4a22e_ENSG00000072041.12"; exon_number "8"; exon_id "2b72db73-baea-4d44-92f4-734822f4a22e_ENSG00000072041.12.8";
chr12	/dev/stdin	exon	85279690	85279847	.	-	.	gene_id "2b72db73-baea-4d44-92f4-734822f4a22e_ENSG00000072041.12"; transcript_id "2b72db73-baea-4d44-92f4-734822f4a22e_ENSG00000072041.12"; exon_number "9"; exon_id "2b72db73-baea-4d44-92f4-734822f4a22e_ENSG00000072041.12.9";
chr12	/dev/stdin	CDS	85279690	85279847	.	-	1	gene_id "2b72db73-baea-4d44-92f4-734822f4a22e_ENSG00000072041.12"; transcript_id "2b72db73-baea-4d44-92f4-734822f4a22e_ENSG00000072041.12"; exon_number "9"; exon_id "2b72db73-baea-4d44-92f4-734822f4a22e_ENSG00000072041.12.9";
chr12	/dev/stdin	exon	85285611	85286089	.	-	.	gene_id "2b72db73-baea-4d44-92f4-734822f4a22e_ENSG00000072041.12"; transcript_id "2b72db73-baea-4d44-92f4-734822f4a22e_ENSG00000072041.12"; exon_number "10"; exon_id "2b72db73-baea-4d44-92f4-734822f4a22e_ENSG00000072041.12.10";
chr12	/dev/stdin	CDS	85285611	85286089	.	-	0	gene_id "2b72db73-baea-4d44-92f4-734822f4a22e_ENSG00000072041.12"; transcript_id "2b72db73-baea-4d44-92f4-734822f4a22e_ENSG00000072041.12"; exon_number "10"; exon_id "2b72db73-baea-4d44-92f4-734822f4a22e_ENSG00000072041.12.10";
chr12	/dev/stdin	start_codon	85286087	85286089	.	-	0	gene_id "2b72db73-baea-4d44-92f4-734822f4a22e_ENSG00000072041.12"; transcript_id "2b72db73-baea-4d44-92f4-734822f4a22e_ENSG00000072041.12"; exon_number "10"; exon_id "2b72db73-baea-4d44-92f4-734822f4a22e_ENSG00000072041.12.10";
chr12	/dev/stdin	transcript	85261009	85285841	.	-	.	gene_id "d08c1439-cce0-43fb-baf0-8fd4ad68e375_ENSG00000072041.12"; transcript_id "d08c1439-cce0-43fb-baf0-8fd4ad68e375_ENSG00000072041.12";
chr12	/dev/stdin	exon	85261009	85261851	.	-	.	gene_id "d08c1439-cce0-43fb-baf0-8fd4ad68e375_ENSG00000072041.12"; transcript_id "d08c1439-cce0-43fb-baf0-8fd4ad68e375_ENSG00000072041.12"; exon_number "1"; exon_id "d08c1439-cce0-43fb-baf0-8fd4ad68e375_ENSG00000072041.12.1";
chr12	/dev/stdin	CDS	85261012	85261851	.	-	0	gene_id "d08c1439-cce0-43fb-baf0-8fd4ad68e375_ENSG00000072041.12"; transcript_id "d08c1439-cce0-43fb-baf0-8fd4ad68e375_ENSG00000072041.12"; exon_number "1"; exon_id "d08c1439-cce0-43fb-baf0-8fd4ad68e375_ENSG00000072041.12.1";
chr12	/dev/stdin	exon	85264257	85264449	.	-	.	gene_id "d08c1439-cce0-43fb-baf0-8fd4ad68e375_ENSG00000072041.12"; transcript_id "d08c1439-cce0-43fb-baf0-8fd4ad68e375_ENSG00000072041.12"; exon_number "2"; exon_id "d08c1439-cce0-43fb-baf0-8fd4ad68e375_ENSG00000072041.12.2";
chr12	/dev/stdin	CDS	85264257	85264449	.	-	1	gene_id "d08c1439-cce0-43fb-baf0-8fd4ad68e375_ENSG00000072041.12"; transcript_id "d08c1439-cce0-43fb-baf0-8fd4ad68e375_ENSG00000072041.12"; exon_number "2"; exon_id "d08c1439-cce0-43fb-baf0-8fd4ad68e375_ENSG00000072041.12.2";
chr12	/dev/stdin	exon	85266381	85266573	.	-	.	gene_id "d08c1439-cce0-43fb-baf0-8fd4ad68e375_ENSG00000072041.12"; transcript_id "d08c1439-cce0-43fb-baf0-8fd4ad68e375_ENSG00000072041.12"; exon_number "3"; exon_id "d08c1439-cce0-43fb-baf0-8fd4ad68e375_ENSG00000072041.12.3";
chr12	/dev/stdin	CDS	85266381	85266573	.	-	2	gene_id "d08c1439-cce0-43fb-baf0-8fd4ad68e375_ENSG00000072041.12"; transcript_id "d08c1439-cce0-43fb-baf0-8fd4ad68e375_ENSG00000072041.12"; exon_number "3"; exon_id "d08c1439-cce0-43fb-baf0-8fd4ad68e375_ENSG00000072041.12.3";
chr12	/dev/stdin	exon	85266866	85267107	.	-	.	gene_id "d08c1439-cce0-43fb-baf0-8fd4ad68e375_ENSG00000072041.12"; transcript_id "d08c1439-cce0-43fb-baf0-8fd4ad68e375_ENSG00000072041.12"; exon_number "4"; exon_id "d08c1439-cce0-43fb-baf0-8fd4ad68e375_ENSG00000072041.12.4";
chr12	/dev/stdin	CDS	85266866	85267107	.	-	1	gene_id "d08c1439-cce0-43fb-baf0-8fd4ad68e375_ENSG00000072041.12"; transcript_id "d08c1439-cce0-43fb-baf0-8fd4ad68e375_ENSG00000072041.12"; exon_number "4"; exon_id "d08c1439-cce0-43fb-baf0-8fd4ad68e375_ENSG00000072041.12.4";
chr12	/dev/stdin	exon	85270276	85270386	.	-	.	gene_id "d08c1439-cce0-43fb-baf0-8fd4ad68e375_ENSG00000072041.12"; transcript_id "d08c1439-cce0-43fb-baf0-8fd4ad68e375_ENSG00000072041.12"; exon_number "5"; exon_id "d08c1439-cce0-43fb-baf0-8fd4ad68e375_ENSG00000072041.12.5";
chr12	/dev/stdin	CDS	85270276	85270386	.	-	1	gene_id "d08c1439-cce0-43fb-baf0-8fd4ad68e375_ENSG00000072041.12"; transcript_id "d08c1439-cce0-43fb-baf0-8fd4ad68e375_ENSG00000072041.12"; exon_number "5"; exon_id "d08c1439-cce0-43fb-baf0-8fd4ad68e375_ENSG00000072041.12.5";
chr12	/dev/stdin	exon	85277638	85277819	.	-	.	gene_id "d08c1439-cce0-43fb-baf0-8fd4ad68e375_ENSG00000072041.12"; transcript_id "d08c1439-cce0-43fb-baf0-8fd4ad68e375_ENSG00000072041.12"; exon_number "6"; exon_id "d08c1439-cce0-43fb-baf0-8fd4ad68e375_ENSG00000072041.12.6";
chr12	/dev/stdin	CDS	85277638	85277819	.	-	0	gene_id "d08c1439-cce0-43fb-baf0-8fd4ad68e375_ENSG00000072041.12"; transcript_id "d08c1439-cce0-43fb-baf0-8fd4ad68e375_ENSG00000072041.12"; exon_number "6"; exon_id "d08c1439-cce0-43fb-baf0-8fd4ad68e375_ENSG00000072041.12.6";
chr12	/dev/stdin	exon	85279214	85279340	.	-	.	gene_id "d08c1439-cce0-43fb-baf0-8fd4ad68e375_ENSG00000072041.12"; transcript_id "d08c1439-cce0-43fb-baf0-8fd4ad68e375_ENSG00000072041.12"; exon_number "7"; exon_id "d08c1439-cce0-43fb-baf0-8fd4ad68e375_ENSG00000072041.12.7";
chr12	/dev/stdin	CDS	85279214	85279340	.	-	1	gene_id "d08c1439-cce0-43fb-baf0-8fd4ad68e375_ENSG00000072041.12"; transcript_id "d08c1439-cce0-43fb-baf0-8fd4ad68e375_ENSG00000072041.12"; exon_number "7"; exon_id "d08c1439-cce0-43fb-baf0-8fd4ad68e375_ENSG00000072041.12.7";
chr12	/dev/stdin	exon	85279690	85279847	.	-	.	gene_id "d08c1439-cce0-43fb-baf0-8fd4ad68e375_ENSG00000072041.12"; transcript_id "d08c1439-cce0-43fb-baf0-8fd4ad68e375_ENSG00000072041.12"; exon_number "8"; exon_id "d08c1439-cce0-43fb-baf0-8fd4ad68e375_ENSG00000072041.12.8";
chr12	/dev/stdin	CDS	85279690	85279847	.	-	0	gene_id "d08c1439-cce0-43fb-baf0-8fd4ad68e375_ENSG00000072041.12"; transcript_id "d08c1439-cce0-43fb-baf0-8fd4ad68e375_ENSG00000072041.12"; exon_number "8"; exon_id "d08c1439-cce0-43fb-baf0-8fd4ad68e375_ENSG00000072041.12.8";
chr12	/dev/stdin	exon	85285611	85285841	.	-	.	gene_id "d08c1439-cce0-43fb-baf0-8fd4ad68e375_ENSG00000072041.12"; transcript_id "d08c1439-cce0-43fb-baf0-8fd4ad68e375_ENSG00000072041.12"; exon_number "9"; exon_id "d08c1439-cce0-43fb-baf0-8fd4ad68e375_ENSG00000072041.12.9";
chr12	/dev/stdin	CDS	85285611	85285841	.	-	0	gene_id "d08c1439-cce0-43fb-baf0-8fd4ad68e375_ENSG00000072041.12"; transcript_id "d08c1439-cce0-43fb-baf0-8fd4ad68e375_ENSG00000072041.12"; exon_number "9"; exon_id "d08c1439-cce0-43fb-baf0-8fd4ad68e375_ENSG00000072041.12.9";
chr12	/dev/stdin	start_codon	85285839	85285841	.	-	0	gene_id "d08c1439-cce0-43fb-baf0-8fd4ad68e375_ENSG00000072041.12"; transcript_id "d08c1439-cce0-43fb-baf0-8fd4ad68e375_ENSG00000072041.12"; exon_number "9"; exon_id "d08c1439-cce0-43fb-baf0-8fd4ad68e375_ENSG00000072041.12.9";
chr12	/dev/stdin	stop_codon	85261009	85261011	.	-	0	gene_id "d08c1439-cce0-43fb-baf0-8fd4ad68e375_ENSG00000072041.12"; transcript_id "d08c1439-cce0-43fb-baf0-8fd4ad68e375_ENSG00000072041.12"; exon_number "1"; exon_id "d08c1439-cce0-43fb-baf0-8fd4ad68e375_ENSG00000072041.12.1";
chr12	/dev/stdin	transcript	85276112	85285841	.	-	.	gene_id "daefebd7-9b90-4404-8201-3209d0297e10_ENSG00000072041.12"; transcript_id "daefebd7-9b90-4404-8201-3209d0297e10_ENSG00000072041.12";
chr12	/dev/stdin	exon	85276112	85277819	.	-	.	gene_id "daefebd7-9b90-4404-8201-3209d0297e10_ENSG00000072041.12"; transcript_id "daefebd7-9b90-4404-8201-3209d0297e10_ENSG00000072041.12"; exon_number "1"; exon_id "daefebd7-9b90-4404-8201-3209d0297e10_ENSG00000072041.12.1";
chr12	/dev/stdin	CDS	85276112	85277819	.	-	0	gene_id "daefebd7-9b90-4404-8201-3209d0297e10_ENSG00000072041.12"; transcript_id "daefebd7-9b90-4404-8201-3209d0297e10_ENSG00000072041.12"; exon_number "1"; exon_id "daefebd7-9b90-4404-8201-3209d0297e10_ENSG00000072041.12.1";
chr12	/dev/stdin	exon	85279214	85279340	.	-	.	gene_id "daefebd7-9b90-4404-8201-3209d0297e10_ENSG00000072041.12"; transcript_id "daefebd7-9b90-4404-8201-3209d0297e10_ENSG00000072041.12"; exon_number "2"; exon_id "daefebd7-9b90-4404-8201-3209d0297e10_ENSG00000072041.12.2";
chr12	/dev/stdin	CDS	85279214	85279340	.	-	1	gene_id "daefebd7-9b90-4404-8201-3209d0297e10_ENSG00000072041.12"; transcript_id "daefebd7-9b90-4404-8201-3209d0297e10_ENSG00000072041.12"; exon_number "2"; exon_id "daefebd7-9b90-4404-8201-3209d0297e10_ENSG00000072041.12.2";
chr12	/dev/stdin	exon	85279690	85279847	.	-	.	gene_id "daefebd7-9b90-4404-8201-3209d0297e10_ENSG00000072041.12"; transcript_id "daefebd7-9b90-4404-8201-3209d0297e10_ENSG00000072041.12"; exon_number "3"; exon_id "daefebd7-9b90-4404-8201-3209d0297e10_ENSG00000072041.12.3";
chr12	/dev/stdin	CDS	85279690	85279847	.	-	0	gene_id "daefebd7-9b90-4404-8201-3209d0297e10_ENSG00000072041.12"; transcript_id "daefebd7-9b90-4404-8201-3209d0297e10_ENSG00000072041.12"; exon_number "3"; exon_id "daefebd7-9b90-4404-8201-3209d0297e10_ENSG00000072041.12.3";
chr12	/dev/stdin	exon	85285611	85285841	.	-	.	gene_id "daefebd7-9b90-4404-8201-3209d0297e10_ENSG00000072041.12"; transcript_id "daefebd7-9b90-4404-8201-3209d0297e10_ENSG00000072041.12"; exon_number "4"; exon_id "daefebd7-9b90-4404-8201-3209d0297e10_ENSG00000072041.12.4";
chr12	/dev/stdin	CDS	85285611	85285841	.	-	0	gene_id "daefebd7-9b90-4404-8201-3209d0297e10_ENSG00000072041.12"; transcript_id "daefebd7-9b90-4404-8201-3209d0297e10_ENSG00000072041.12"; exon_number "4"; exon_id "daefebd7-9b90-4404-8201-3209d0297e10_ENSG00000072041.12.4";
chr12	/dev/stdin	start_codon	85285839	85285841	.	-	0	gene_id "daefebd7-9b90-4404-8201-3209d0297e10_ENSG00000072041.12"; transcript_id "daefebd7-9b90-4404-8201-3209d0297e10_ENSG00000072041.12"; exon_number "4"; exon_id "daefebd7-9b90-4404-8201-3209d0297e10_ENSG00000072041.12.4";
chr12	/dev/stdin	transcript	88429224	88442200	.	+	.	gene_id "ENST00000356891.3_ENSG00000133641.13"; transcript_id "ENST00000356891.3_ENSG00000133641.13";
chr12	/dev/stdin	exon	88429224	88429515	.	+	.	gene_id "ENST00000356891.3_ENSG00000133641.13"; transcript_id "ENST00000356891.3_ENSG00000133641.13"; exon_number "1"; exon_id "ENST00000356891.3_ENSG00000133641.13.1";
chr12	/dev/stdin	CDS	88429224	88429515	.	+	0	gene_id "ENST00000356891.3_ENSG00000133641.13"; transcript_id "ENST00000356891.3_ENSG00000133641.13"; exon_number "1"; exon_id "ENST00000356891.3_ENSG00000133641.13.1";
chr12	/dev/stdin	exon	88433925	88434042	.	+	.	gene_id "ENST00000356891.3_ENSG00000133641.13"; transcript_id "ENST00000356891.3_ENSG00000133641.13"; exon_number "2"; exon_id "ENST00000356891.3_ENSG00000133641.13.2";
chr12	/dev/stdin	CDS	88433925	88434042	.	+	2	gene_id "ENST00000356891.3_ENSG00000133641.13"; transcript_id "ENST00000356891.3_ENSG00000133641.13"; exon_number "2"; exon_id "ENST00000356891.3_ENSG00000133641.13.2";
chr12	/dev/stdin	exon	88436602	88436697	.	+	.	gene_id "ENST00000356891.3_ENSG00000133641.13"; transcript_id "ENST00000356891.3_ENSG00000133641.13"; exon_number "3"; exon_id "ENST00000356891.3_ENSG00000133641.13.3";
chr12	/dev/stdin	CDS	88436602	88436697	.	+	1	gene_id "ENST00000356891.3_ENSG00000133641.13"; transcript_id "ENST00000356891.3_ENSG00000133641.13"; exon_number "3"; exon_id "ENST00000356891.3_ENSG00000133641.13.3";
chr12	/dev/stdin	exon	88437376	88437492	.	+	.	gene_id "ENST00000356891.3_ENSG00000133641.13"; transcript_id "ENST00000356891.3_ENSG00000133641.13"; exon_number "4"; exon_id "ENST00000356891.3_ENSG00000133641.13.4";
chr12	/dev/stdin	CDS	88437376	88437492	.	+	1	gene_id "ENST00000356891.3_ENSG00000133641.13"; transcript_id "ENST00000356891.3_ENSG00000133641.13"; exon_number "4"; exon_id "ENST00000356891.3_ENSG00000133641.13.4";
chr12	/dev/stdin	exon	88439359	88439556	.	+	.	gene_id "ENST00000356891.3_ENSG00000133641.13"; transcript_id "ENST00000356891.3_ENSG00000133641.13"; exon_number "5"; exon_id "ENST00000356891.3_ENSG00000133641.13.5";
chr12	/dev/stdin	CDS	88439359	88439556	.	+	1	gene_id "ENST00000356891.3_ENSG00000133641.13"; transcript_id "ENST00000356891.3_ENSG00000133641.13"; exon_number "5"; exon_id "ENST00000356891.3_ENSG00000133641.13.5";
chr12	/dev/stdin	exon	88440584	88440753	.	+	.	gene_id "ENST00000356891.3_ENSG00000133641.13"; transcript_id "ENST00000356891.3_ENSG00000133641.13"; exon_number "6"; exon_id "ENST00000356891.3_ENSG00000133641.13.6";
chr12	/dev/stdin	CDS	88440584	88440753	.	+	1	gene_id "ENST00000356891.3_ENSG00000133641.13"; transcript_id "ENST00000356891.3_ENSG00000133641.13"; exon_number "6"; exon_id "ENST00000356891.3_ENSG00000133641.13.6";
chr12	/dev/stdin	exon	88442011	88442200	.	+	.	gene_id "ENST00000356891.3_ENSG00000133641.13"; transcript_id "ENST00000356891.3_ENSG00000133641.13"; exon_number "7"; exon_id "ENST00000356891.3_ENSG00000133641.13.7";
chr12	/dev/stdin	CDS	88442011	88442200	.	+	2	gene_id "ENST00000356891.3_ENSG00000133641.13"; transcript_id "ENST00000356891.3_ENSG00000133641.13"; exon_number "7"; exon_id "ENST00000356891.3_ENSG00000133641.13.7";
chr12	/dev/stdin	start_codon	88429224	88429226	.	+	0	gene_id "ENST00000356891.3_ENSG00000133641.13"; transcript_id "ENST00000356891.3_ENSG00000133641.13"; exon_number "1"; exon_id "ENST00000356891.3_ENSG00000133641.13.1";
chr12	/dev/stdin	transcript	88429224	88442200	.	+	.	gene_id "ENST00000550333.1_ENSG00000133641.13"; transcript_id "ENST00000550333.1_ENSG00000133641.13";
chr12	/dev/stdin	exon	88429224	88429515	.	+	.	gene_id "ENST00000550333.1_ENSG00000133641.13"; transcript_id "ENST00000550333.1_ENSG00000133641.13"; exon_number "1"; exon_id "ENST00000550333.1_ENSG00000133641.13.1";
chr12	/dev/stdin	CDS	88429224	88429515	.	+	0	gene_id "ENST00000550333.1_ENSG00000133641.13"; transcript_id "ENST00000550333.1_ENSG00000133641.13"; exon_number "1"; exon_id "ENST00000550333.1_ENSG00000133641.13.1";
chr12	/dev/stdin	exon	88436602	88436697	.	+	.	gene_id "ENST00000550333.1_ENSG00000133641.13"; transcript_id "ENST00000550333.1_ENSG00000133641.13"; exon_number "2"; exon_id "ENST00000550333.1_ENSG00000133641.13.2";
chr12	/dev/stdin	CDS	88436602	88436697	.	+	2	gene_id "ENST00000550333.1_ENSG00000133641.13"; transcript_id "ENST00000550333.1_ENSG00000133641.13"; exon_number "2"; exon_id "ENST00000550333.1_ENSG00000133641.13.2";
chr12	/dev/stdin	exon	88437376	88437492	.	+	.	gene_id "ENST00000550333.1_ENSG00000133641.13"; transcript_id "ENST00000550333.1_ENSG00000133641.13"; exon_number "3"; exon_id "ENST00000550333.1_ENSG00000133641.13.3";
chr12	/dev/stdin	CDS	88437376	88437492	.	+	2	gene_id "ENST00000550333.1_ENSG00000133641.13"; transcript_id "ENST00000550333.1_ENSG00000133641.13"; exon_number "3"; exon_id "ENST00000550333.1_ENSG00000133641.13.3";
chr12	/dev/stdin	exon	88439359	88439556	.	+	.	gene_id "ENST00000550333.1_ENSG00000133641.13"; transcript_id "ENST00000550333.1_ENSG00000133641.13"; exon_number "4"; exon_id "ENST00000550333.1_ENSG00000133641.13.4";
chr12	/dev/stdin	CDS	88439359	88439556	.	+	2	gene_id "ENST00000550333.1_ENSG00000133641.13"; transcript_id "ENST00000550333.1_ENSG00000133641.13"; exon_number "4"; exon_id "ENST00000550333.1_ENSG00000133641.13.4";
chr12	/dev/stdin	exon	88440584	88440753	.	+	.	gene_id "ENST00000550333.1_ENSG00000133641.13"; transcript_id "ENST00000550333.1_ENSG00000133641.13"; exon_number "5"; exon_id "ENST00000550333.1_ENSG00000133641.13.5";
chr12	/dev/stdin	CDS	88440584	88440753	.	+	2	gene_id "ENST00000550333.1_ENSG00000133641.13"; transcript_id "ENST00000550333.1_ENSG00000133641.13"; exon_number "5"; exon_id "ENST00000550333.1_ENSG00000133641.13.5";
chr12	/dev/stdin	exon	88442011	88442200	.	+	.	gene_id "ENST00000550333.1_ENSG00000133641.13"; transcript_id "ENST00000550333.1_ENSG00000133641.13"; exon_number "6"; exon_id "ENST00000550333.1_ENSG00000133641.13.6";
chr12	/dev/stdin	CDS	88442011	88442200	.	+	0	gene_id "ENST00000550333.1_ENSG00000133641.13"; transcript_id "ENST00000550333.1_ENSG00000133641.13"; exon_number "6"; exon_id "ENST00000550333.1_ENSG00000133641.13.6";
chr12	/dev/stdin	start_codon	88429224	88429226	.	+	0	gene_id "ENST00000550333.1_ENSG00000133641.13"; transcript_id "ENST00000550333.1_ENSG00000133641.13"; exon_number "1"; exon_id "ENST00000550333.1_ENSG00000133641.13.1";
chr12	/dev/stdin	transcript	88429224	88442200	.	+	.	gene_id "736fb328-8229-43cd-936a-41fdeea900e9_ENSG00000133641.13"; transcript_id "736fb328-8229-43cd-936a-41fdeea900e9_ENSG00000133641.13";
chr12	/dev/stdin	exon	88429224	88429515	.	+	.	gene_id "736fb328-8229-43cd-936a-41fdeea900e9_ENSG00000133641.13"; transcript_id "736fb328-8229-43cd-936a-41fdeea900e9_ENSG00000133641.13"; exon_number "1"; exon_id "736fb328-8229-43cd-936a-41fdeea900e9_ENSG00000133641.13.1";
chr12	/dev/stdin	CDS	88429224	88429515	.	+	0	gene_id "736fb328-8229-43cd-936a-41fdeea900e9_ENSG00000133641.13"; transcript_id "736fb328-8229-43cd-936a-41fdeea900e9_ENSG00000133641.13"; exon_number "1"; exon_id "736fb328-8229-43cd-936a-41fdeea900e9_ENSG00000133641.13.1";
chr12	/dev/stdin	exon	88429819	88429850	.	+	.	gene_id "736fb328-8229-43cd-936a-41fdeea900e9_ENSG00000133641.13"; transcript_id "736fb328-8229-43cd-936a-41fdeea900e9_ENSG00000133641.13"; exon_number "2"; exon_id "736fb328-8229-43cd-936a-41fdeea900e9_ENSG00000133641.13.2";
chr12	/dev/stdin	CDS	88429819	88429850	.	+	2	gene_id "736fb328-8229-43cd-936a-41fdeea900e9_ENSG00000133641.13"; transcript_id "736fb328-8229-43cd-936a-41fdeea900e9_ENSG00000133641.13"; exon_number "2"; exon_id "736fb328-8229-43cd-936a-41fdeea900e9_ENSG00000133641.13.2";
chr12	/dev/stdin	exon	88433925	88434042	.	+	.	gene_id "736fb328-8229-43cd-936a-41fdeea900e9_ENSG00000133641.13"; transcript_id "736fb328-8229-43cd-936a-41fdeea900e9_ENSG00000133641.13"; exon_number "3"; exon_id "736fb328-8229-43cd-936a-41fdeea900e9_ENSG00000133641.13.3";
chr12	/dev/stdin	CDS	88433925	88434042	.	+	0	gene_id "736fb328-8229-43cd-936a-41fdeea900e9_ENSG00000133641.13"; transcript_id "736fb328-8229-43cd-936a-41fdeea900e9_ENSG00000133641.13"; exon_number "3"; exon_id "736fb328-8229-43cd-936a-41fdeea900e9_ENSG00000133641.13.3";
chr12	/dev/stdin	exon	88436602	88436697	.	+	.	gene_id "736fb328-8229-43cd-936a-41fdeea900e9_ENSG00000133641.13"; transcript_id "736fb328-8229-43cd-936a-41fdeea900e9_ENSG00000133641.13"; exon_number "4"; exon_id "736fb328-8229-43cd-936a-41fdeea900e9_ENSG00000133641.13.4";
chr12	/dev/stdin	CDS	88436602	88436697	.	+	2	gene_id "736fb328-8229-43cd-936a-41fdeea900e9_ENSG00000133641.13"; transcript_id "736fb328-8229-43cd-936a-41fdeea900e9_ENSG00000133641.13"; exon_number "4"; exon_id "736fb328-8229-43cd-936a-41fdeea900e9_ENSG00000133641.13.4";
chr12	/dev/stdin	exon	88437376	88437492	.	+	.	gene_id "736fb328-8229-43cd-936a-41fdeea900e9_ENSG00000133641.13"; transcript_id "736fb328-8229-43cd-936a-41fdeea900e9_ENSG00000133641.13"; exon_number "5"; exon_id "736fb328-8229-43cd-936a-41fdeea900e9_ENSG00000133641.13.5";
chr12	/dev/stdin	CDS	88437376	88437492	.	+	2	gene_id "736fb328-8229-43cd-936a-41fdeea900e9_ENSG00000133641.13"; transcript_id "736fb328-8229-43cd-936a-41fdeea900e9_ENSG00000133641.13"; exon_number "5"; exon_id "736fb328-8229-43cd-936a-41fdeea900e9_ENSG00000133641.13.5";
chr12	/dev/stdin	exon	88439359	88439556	.	+	.	gene_id "736fb328-8229-43cd-936a-41fdeea900e9_ENSG00000133641.13"; transcript_id "736fb328-8229-43cd-936a-41fdeea900e9_ENSG00000133641.13"; exon_number "6"; exon_id "736fb328-8229-43cd-936a-41fdeea900e9_ENSG00000133641.13.6";
chr12	/dev/stdin	CDS	88439359	88439556	.	+	2	gene_id "736fb328-8229-43cd-936a-41fdeea900e9_ENSG00000133641.13"; transcript_id "736fb328-8229-43cd-936a-41fdeea900e9_ENSG00000133641.13"; exon_number "6"; exon_id "736fb328-8229-43cd-936a-41fdeea900e9_ENSG00000133641.13.6";
chr12	/dev/stdin	exon	88440584	88440753	.	+	.	gene_id "736fb328-8229-43cd-936a-41fdeea900e9_ENSG00000133641.13"; transcript_id "736fb328-8229-43cd-936a-41fdeea900e9_ENSG00000133641.13"; exon_number "7"; exon_id "736fb328-8229-43cd-936a-41fdeea900e9_ENSG00000133641.13.7";
chr12	/dev/stdin	CDS	88440584	88440753	.	+	2	gene_id "736fb328-8229-43cd-936a-41fdeea900e9_ENSG00000133641.13"; transcript_id "736fb328-8229-43cd-936a-41fdeea900e9_ENSG00000133641.13"; exon_number "7"; exon_id "736fb328-8229-43cd-936a-41fdeea900e9_ENSG00000133641.13.7";
chr12	/dev/stdin	exon	88442011	88442200	.	+	.	gene_id "736fb328-8229-43cd-936a-41fdeea900e9_ENSG00000133641.13"; transcript_id "736fb328-8229-43cd-936a-41fdeea900e9_ENSG00000133641.13"; exon_number "8"; exon_id "736fb328-8229-43cd-936a-41fdeea900e9_ENSG00000133641.13.8";
chr12	/dev/stdin	CDS	88442011	88442200	.	+	0	gene_id "736fb328-8229-43cd-936a-41fdeea900e9_ENSG00000133641.13"; transcript_id "736fb328-8229-43cd-936a-41fdeea900e9_ENSG00000133641.13"; exon_number "8"; exon_id "736fb328-8229-43cd-936a-41fdeea900e9_ENSG00000133641.13.8";
chr12	/dev/stdin	start_codon	88429224	88429226	.	+	0	gene_id "736fb328-8229-43cd-936a-41fdeea900e9_ENSG00000133641.13"; transcript_id "736fb328-8229-43cd-936a-41fdeea900e9_ENSG00000133641.13"; exon_number "1"; exon_id "736fb328-8229-43cd-936a-41fdeea900e9_ENSG00000133641.13.1";
chr12	/dev/stdin	transcript	88429224	88442200	.	+	.	gene_id "ENST00000552121.1_ENSG00000133641.13"; transcript_id "ENST00000552121.1_ENSG00000133641.13";
chr12	/dev/stdin	exon	88429224	88429515	.	+	.	gene_id "ENST00000552121.1_ENSG00000133641.13"; transcript_id "ENST00000552121.1_ENSG00000133641.13"; exon_number "1"; exon_id "ENST00000552121.1_ENSG00000133641.13.1";
chr12	/dev/stdin	CDS	88429224	88429515	.	+	0	gene_id "ENST00000552121.1_ENSG00000133641.13"; transcript_id "ENST00000552121.1_ENSG00000133641.13"; exon_number "1"; exon_id "ENST00000552121.1_ENSG00000133641.13.1";
chr12	/dev/stdin	exon	88436602	88436697	.	+	.	gene_id "ENST00000552121.1_ENSG00000133641.13"; transcript_id "ENST00000552121.1_ENSG00000133641.13"; exon_number "2"; exon_id "ENST00000552121.1_ENSG00000133641.13.2";
chr12	/dev/stdin	CDS	88436602	88436697	.	+	2	gene_id "ENST00000552121.1_ENSG00000133641.13"; transcript_id "ENST00000552121.1_ENSG00000133641.13"; exon_number "2"; exon_id "ENST00000552121.1_ENSG00000133641.13.2";
chr12	/dev/stdin	exon	88437376	88437492	.	+	.	gene_id "ENST00000552121.1_ENSG00000133641.13"; transcript_id "ENST00000552121.1_ENSG00000133641.13"; exon_number "3"; exon_id "ENST00000552121.1_ENSG00000133641.13.3";
chr12	/dev/stdin	CDS	88437376	88437492	.	+	2	gene_id "ENST00000552121.1_ENSG00000133641.13"; transcript_id "ENST00000552121.1_ENSG00000133641.13"; exon_number "3"; exon_id "ENST00000552121.1_ENSG00000133641.13.3";
chr12	/dev/stdin	exon	88440584	88440753	.	+	.	gene_id "ENST00000552121.1_ENSG00000133641.13"; transcript_id "ENST00000552121.1_ENSG00000133641.13"; exon_number "4"; exon_id "ENST00000552121.1_ENSG00000133641.13.4";
chr12	/dev/stdin	CDS	88440584	88440753	.	+	2	gene_id "ENST00000552121.1_ENSG00000133641.13"; transcript_id "ENST00000552121.1_ENSG00000133641.13"; exon_number "4"; exon_id "ENST00000552121.1_ENSG00000133641.13.4";
chr12	/dev/stdin	exon	88442011	88442200	.	+	.	gene_id "ENST00000552121.1_ENSG00000133641.13"; transcript_id "ENST00000552121.1_ENSG00000133641.13"; exon_number "5"; exon_id "ENST00000552121.1_ENSG00000133641.13.5";
chr12	/dev/stdin	CDS	88442011	88442200	.	+	0	gene_id "ENST00000552121.1_ENSG00000133641.13"; transcript_id "ENST00000552121.1_ENSG00000133641.13"; exon_number "5"; exon_id "ENST00000552121.1_ENSG00000133641.13.5";
chr12	/dev/stdin	start_codon	88429224	88429226	.	+	0	gene_id "ENST00000552121.1_ENSG00000133641.13"; transcript_id "ENST00000552121.1_ENSG00000133641.13"; exon_number "1"; exon_id "ENST00000552121.1_ENSG00000133641.13.1";
chr12	/dev/stdin	transcript	88429224	88442200	.	+	.	gene_id "24147af9-daf6-4ad2-a265-3887238beb8a_ENSG00000133641.13"; transcript_id "24147af9-daf6-4ad2-a265-3887238beb8a_ENSG00000133641.13";
chr12	/dev/stdin	exon	88429224	88429515	.	+	.	gene_id "24147af9-daf6-4ad2-a265-3887238beb8a_ENSG00000133641.13"; transcript_id "24147af9-daf6-4ad2-a265-3887238beb8a_ENSG00000133641.13"; exon_number "1"; exon_id "24147af9-daf6-4ad2-a265-3887238beb8a_ENSG00000133641.13.1";
chr12	/dev/stdin	CDS	88429224	88429515	.	+	0	gene_id "24147af9-daf6-4ad2-a265-3887238beb8a_ENSG00000133641.13"; transcript_id "24147af9-daf6-4ad2-a265-3887238beb8a_ENSG00000133641.13"; exon_number "1"; exon_id "24147af9-daf6-4ad2-a265-3887238beb8a_ENSG00000133641.13.1";
chr12	/dev/stdin	exon	88433925	88434042	.	+	.	gene_id "24147af9-daf6-4ad2-a265-3887238beb8a_ENSG00000133641.13"; transcript_id "24147af9-daf6-4ad2-a265-3887238beb8a_ENSG00000133641.13"; exon_number "2"; exon_id "24147af9-daf6-4ad2-a265-3887238beb8a_ENSG00000133641.13.2";
chr12	/dev/stdin	CDS	88433925	88434042	.	+	2	gene_id "24147af9-daf6-4ad2-a265-3887238beb8a_ENSG00000133641.13"; transcript_id "24147af9-daf6-4ad2-a265-3887238beb8a_ENSG00000133641.13"; exon_number "2"; exon_id "24147af9-daf6-4ad2-a265-3887238beb8a_ENSG00000133641.13.2";
chr12	/dev/stdin	exon	88436602	88436697	.	+	.	gene_id "24147af9-daf6-4ad2-a265-3887238beb8a_ENSG00000133641.13"; transcript_id "24147af9-daf6-4ad2-a265-3887238beb8a_ENSG00000133641.13"; exon_number "3"; exon_id "24147af9-daf6-4ad2-a265-3887238beb8a_ENSG00000133641.13.3";
chr12	/dev/stdin	CDS	88436602	88436697	.	+	1	gene_id "24147af9-daf6-4ad2-a265-3887238beb8a_ENSG00000133641.13"; transcript_id "24147af9-daf6-4ad2-a265-3887238beb8a_ENSG00000133641.13"; exon_number "3"; exon_id "24147af9-daf6-4ad2-a265-3887238beb8a_ENSG00000133641.13.3";
chr12	/dev/stdin	exon	88437376	88437492	.	+	.	gene_id "24147af9-daf6-4ad2-a265-3887238beb8a_ENSG00000133641.13"; transcript_id "24147af9-daf6-4ad2-a265-3887238beb8a_ENSG00000133641.13"; exon_number "4"; exon_id "24147af9-daf6-4ad2-a265-3887238beb8a_ENSG00000133641.13.4";
chr12	/dev/stdin	CDS	88437376	88437492	.	+	1	gene_id "24147af9-daf6-4ad2-a265-3887238beb8a_ENSG00000133641.13"; transcript_id "24147af9-daf6-4ad2-a265-3887238beb8a_ENSG00000133641.13"; exon_number "4"; exon_id "24147af9-daf6-4ad2-a265-3887238beb8a_ENSG00000133641.13.4";
chr12	/dev/stdin	exon	88440584	88440753	.	+	.	gene_id "24147af9-daf6-4ad2-a265-3887238beb8a_ENSG00000133641.13"; transcript_id "24147af9-daf6-4ad2-a265-3887238beb8a_ENSG00000133641.13"; exon_number "5"; exon_id "24147af9-daf6-4ad2-a265-3887238beb8a_ENSG00000133641.13.5";
chr12	/dev/stdin	CDS	88440584	88440753	.	+	1	gene_id "24147af9-daf6-4ad2-a265-3887238beb8a_ENSG00000133641.13"; transcript_id "24147af9-daf6-4ad2-a265-3887238beb8a_ENSG00000133641.13"; exon_number "5"; exon_id "24147af9-daf6-4ad2-a265-3887238beb8a_ENSG00000133641.13.5";
chr12	/dev/stdin	exon	88442011	88442200	.	+	.	gene_id "24147af9-daf6-4ad2-a265-3887238beb8a_ENSG00000133641.13"; transcript_id "24147af9-daf6-4ad2-a265-3887238beb8a_ENSG00000133641.13"; exon_number "6"; exon_id "24147af9-daf6-4ad2-a265-3887238beb8a_ENSG00000133641.13.6";
chr12	/dev/stdin	CDS	88442011	88442200	.	+	2	gene_id "24147af9-daf6-4ad2-a265-3887238beb8a_ENSG00000133641.13"; transcript_id "24147af9-daf6-4ad2-a265-3887238beb8a_ENSG00000133641.13"; exon_number "6"; exon_id "24147af9-daf6-4ad2-a265-3887238beb8a_ENSG00000133641.13.6";
chr12	/dev/stdin	start_codon	88429224	88429226	.	+	0	gene_id "24147af9-daf6-4ad2-a265-3887238beb8a_ENSG00000133641.13"; transcript_id "24147af9-daf6-4ad2-a265-3887238beb8a_ENSG00000133641.13"; exon_number "1"; exon_id "24147af9-daf6-4ad2-a265-3887238beb8a_ENSG00000133641.13.1";
chr12	/dev/stdin	transcript	88437380	88442373	.	+	.	gene_id "2937c379-246d-4cbc-af93-24fd07915281_ENSG00000133641.13"; transcript_id "2937c379-246d-4cbc-af93-24fd07915281_ENSG00000133641.13";
chr12	/dev/stdin	exon	88437380	88437492	.	+	.	gene_id "2937c379-246d-4cbc-af93-24fd07915281_ENSG00000133641.13"; transcript_id "2937c379-246d-4cbc-af93-24fd07915281_ENSG00000133641.13"; exon_number "1"; exon_id "2937c379-246d-4cbc-af93-24fd07915281_ENSG00000133641.13.1";
chr12	/dev/stdin	CDS	88437380	88437492	.	+	0	gene_id "2937c379-246d-4cbc-af93-24fd07915281_ENSG00000133641.13"; transcript_id "2937c379-246d-4cbc-af93-24fd07915281_ENSG00000133641.13"; exon_number "1"; exon_id "2937c379-246d-4cbc-af93-24fd07915281_ENSG00000133641.13.1";
chr12	/dev/stdin	exon	88439359	88439556	.	+	.	gene_id "2937c379-246d-4cbc-af93-24fd07915281_ENSG00000133641.13"; transcript_id "2937c379-246d-4cbc-af93-24fd07915281_ENSG00000133641.13"; exon_number "2"; exon_id "2937c379-246d-4cbc-af93-24fd07915281_ENSG00000133641.13.2";
chr12	/dev/stdin	CDS	88439359	88439556	.	+	1	gene_id "2937c379-246d-4cbc-af93-24fd07915281_ENSG00000133641.13"; transcript_id "2937c379-246d-4cbc-af93-24fd07915281_ENSG00000133641.13"; exon_number "2"; exon_id "2937c379-246d-4cbc-af93-24fd07915281_ENSG00000133641.13.2";
chr12	/dev/stdin	exon	88440584	88440753	.	+	.	gene_id "2937c379-246d-4cbc-af93-24fd07915281_ENSG00000133641.13"; transcript_id "2937c379-246d-4cbc-af93-24fd07915281_ENSG00000133641.13"; exon_number "3"; exon_id "2937c379-246d-4cbc-af93-24fd07915281_ENSG00000133641.13.3";
chr12	/dev/stdin	CDS	88440584	88440753	.	+	1	gene_id "2937c379-246d-4cbc-af93-24fd07915281_ENSG00000133641.13"; transcript_id "2937c379-246d-4cbc-af93-24fd07915281_ENSG00000133641.13"; exon_number "3"; exon_id "2937c379-246d-4cbc-af93-24fd07915281_ENSG00000133641.13.3";
chr12	/dev/stdin	exon	88442011	88442373	.	+	.	gene_id "2937c379-246d-4cbc-af93-24fd07915281_ENSG00000133641.13"; transcript_id "2937c379-246d-4cbc-af93-24fd07915281_ENSG00000133641.13"; exon_number "4"; exon_id "2937c379-246d-4cbc-af93-24fd07915281_ENSG00000133641.13.4";
chr12	/dev/stdin	CDS	88442011	88442373	.	+	2	gene_id "2937c379-246d-4cbc-af93-24fd07915281_ENSG00000133641.13"; transcript_id "2937c379-246d-4cbc-af93-24fd07915281_ENSG00000133641.13"; exon_number "4"; exon_id "2937c379-246d-4cbc-af93-24fd07915281_ENSG00000133641.13.4";
chr12	/dev/stdin	start_codon	88437380	88437382	.	+	0	gene_id "2937c379-246d-4cbc-af93-24fd07915281_ENSG00000133641.13"; transcript_id "2937c379-246d-4cbc-af93-24fd07915281_ENSG00000133641.13"; exon_number "1"; exon_id "2937c379-246d-4cbc-af93-24fd07915281_ENSG00000133641.13.1";
chr12	/dev/stdin	transcript	88442794	88462422	.	-	.	gene_id "b66b3310-0bee-46bb-a5fe-a391950756d7_ENSG00000198707.10"; transcript_id "b66b3310-0bee-46bb-a5fe-a391950756d7_ENSG00000198707.10";
chr12	/dev/stdin	exon	88442794	88443191	.	-	.	gene_id "b66b3310-0bee-46bb-a5fe-a391950756d7_ENSG00000198707.10"; transcript_id "b66b3310-0bee-46bb-a5fe-a391950756d7_ENSG00000198707.10"; exon_number "1"; exon_id "b66b3310-0bee-46bb-a5fe-a391950756d7_ENSG00000198707.10.1";
chr12	/dev/stdin	CDS	88442797	88443191	.	-	2	gene_id "b66b3310-0bee-46bb-a5fe-a391950756d7_ENSG00000198707.10"; transcript_id "b66b3310-0bee-46bb-a5fe-a391950756d7_ENSG00000198707.10"; exon_number "1"; exon_id "b66b3310-0bee-46bb-a5fe-a391950756d7_ENSG00000198707.10.1";
chr12	/dev/stdin	exon	88444131	88444210	.	-	.	gene_id "b66b3310-0bee-46bb-a5fe-a391950756d7_ENSG00000198707.10"; transcript_id "b66b3310-0bee-46bb-a5fe-a391950756d7_ENSG00000198707.10"; exon_number "2"; exon_id "b66b3310-0bee-46bb-a5fe-a391950756d7_ENSG00000198707.10.2";
chr12	/dev/stdin	CDS	88444131	88444210	.	-	1	gene_id "b66b3310-0bee-46bb-a5fe-a391950756d7_ENSG00000198707.10"; transcript_id "b66b3310-0bee-46bb-a5fe-a391950756d7_ENSG00000198707.10"; exon_number "2"; exon_id "b66b3310-0bee-46bb-a5fe-a391950756d7_ENSG00000198707.10.2";
chr12	/dev/stdin	exon	88447429	88447523	.	-	.	gene_id "b66b3310-0bee-46bb-a5fe-a391950756d7_ENSG00000198707.10"; transcript_id "b66b3310-0bee-46bb-a5fe-a391950756d7_ENSG00000198707.10"; exon_number "3"; exon_id "b66b3310-0bee-46bb-a5fe-a391950756d7_ENSG00000198707.10.3";
chr12	/dev/stdin	CDS	88447429	88447523	.	-	0	gene_id "b66b3310-0bee-46bb-a5fe-a391950756d7_ENSG00000198707.10"; transcript_id "b66b3310-0bee-46bb-a5fe-a391950756d7_ENSG00000198707.10"; exon_number "3"; exon_id "b66b3310-0bee-46bb-a5fe-a391950756d7_ENSG00000198707.10.3";
chr12	/dev/stdin	exon	88448117	88448190	.	-	.	gene_id "b66b3310-0bee-46bb-a5fe-a391950756d7_ENSG00000198707.10"; transcript_id "b66b3310-0bee-46bb-a5fe-a391950756d7_ENSG00000198707.10"; exon_number "4"; exon_id "b66b3310-0bee-46bb-a5fe-a391950756d7_ENSG00000198707.10.4";
chr12	/dev/stdin	CDS	88448117	88448190	.	-	2	gene_id "b66b3310-0bee-46bb-a5fe-a391950756d7_ENSG00000198707.10"; transcript_id "b66b3310-0bee-46bb-a5fe-a391950756d7_ENSG00000198707.10"; exon_number "4"; exon_id "b66b3310-0bee-46bb-a5fe-a391950756d7_ENSG00000198707.10.4";
chr12	/dev/stdin	exon	88449353	88449494	.	-	.	gene_id "b66b3310-0bee-46bb-a5fe-a391950756d7_ENSG00000198707.10"; transcript_id "b66b3310-0bee-46bb-a5fe-a391950756d7_ENSG00000198707.10"; exon_number "5"; exon_id "b66b3310-0bee-46bb-a5fe-a391950756d7_ENSG00000198707.10.5";
chr12	/dev/stdin	CDS	88449353	88449494	.	-	0	gene_id "b66b3310-0bee-46bb-a5fe-a391950756d7_ENSG00000198707.10"; transcript_id "b66b3310-0bee-46bb-a5fe-a391950756d7_ENSG00000198707.10"; exon_number "5"; exon_id "b66b3310-0bee-46bb-a5fe-a391950756d7_ENSG00000198707.10.5";
chr12	/dev/stdin	exon	88452625	88452797	.	-	.	gene_id "b66b3310-0bee-46bb-a5fe-a391950756d7_ENSG00000198707.10"; transcript_id "b66b3310-0bee-46bb-a5fe-a391950756d7_ENSG00000198707.10"; exon_number "6"; exon_id "b66b3310-0bee-46bb-a5fe-a391950756d7_ENSG00000198707.10.6";
chr12	/dev/stdin	CDS	88452625	88452797	.	-	2	gene_id "b66b3310-0bee-46bb-a5fe-a391950756d7_ENSG00000198707.10"; transcript_id "b66b3310-0bee-46bb-a5fe-a391950756d7_ENSG00000198707.10"; exon_number "6"; exon_id "b66b3310-0bee-46bb-a5fe-a391950756d7_ENSG00000198707.10.6";
chr12	/dev/stdin	exon	88454607	88454771	.	-	.	gene_id "b66b3310-0bee-46bb-a5fe-a391950756d7_ENSG00000198707.10"; transcript_id "b66b3310-0bee-46bb-a5fe-a391950756d7_ENSG00000198707.10"; exon_number "7"; exon_id "b66b3310-0bee-46bb-a5fe-a391950756d7_ENSG00000198707.10.7";
chr12	/dev/stdin	CDS	88454607	88454771	.	-	2	gene_id "b66b3310-0bee-46bb-a5fe-a391950756d7_ENSG00000198707.10"; transcript_id "b66b3310-0bee-46bb-a5fe-a391950756d7_ENSG00000198707.10"; exon_number "7"; exon_id "b66b3310-0bee-46bb-a5fe-a391950756d7_ENSG00000198707.10.7";
chr12	/dev/stdin	exon	88456469	88456555	.	-	.	gene_id "b66b3310-0bee-46bb-a5fe-a391950756d7_ENSG00000198707.10"; transcript_id "b66b3310-0bee-46bb-a5fe-a391950756d7_ENSG00000198707.10"; exon_number "8"; exon_id "b66b3310-0bee-46bb-a5fe-a391950756d7_ENSG00000198707.10.8";
chr12	/dev/stdin	CDS	88456469	88456555	.	-	2	gene_id "b66b3310-0bee-46bb-a5fe-a391950756d7_ENSG00000198707.10"; transcript_id "b66b3310-0bee-46bb-a5fe-a391950756d7_ENSG00000198707.10"; exon_number "8"; exon_id "b66b3310-0bee-46bb-a5fe-a391950756d7_ENSG00000198707.10.8";
chr12	/dev/stdin	exon	88457758	88457892	.	-	.	gene_id "b66b3310-0bee-46bb-a5fe-a391950756d7_ENSG00000198707.10"; transcript_id "b66b3310-0bee-46bb-a5fe-a391950756d7_ENSG00000198707.10"; exon_number "9"; exon_id "b66b3310-0bee-46bb-a5fe-a391950756d7_ENSG00000198707.10.9";
chr12	/dev/stdin	CDS	88457758	88457892	.	-	2	gene_id "b66b3310-0bee-46bb-a5fe-a391950756d7_ENSG00000198707.10"; transcript_id "b66b3310-0bee-46bb-a5fe-a391950756d7_ENSG00000198707.10"; exon_number "9"; exon_id "b66b3310-0bee-46bb-a5fe-a391950756d7_ENSG00000198707.10.9";
chr12	/dev/stdin	exon	88462299	88462422	.	-	.	gene_id "b66b3310-0bee-46bb-a5fe-a391950756d7_ENSG00000198707.10"; transcript_id "b66b3310-0bee-46bb-a5fe-a391950756d7_ENSG00000198707.10"; exon_number "10"; exon_id "b66b3310-0bee-46bb-a5fe-a391950756d7_ENSG00000198707.10.10";
chr12	/dev/stdin	CDS	88462299	88462422	.	-	0	gene_id "b66b3310-0bee-46bb-a5fe-a391950756d7_ENSG00000198707.10"; transcript_id "b66b3310-0bee-46bb-a5fe-a391950756d7_ENSG00000198707.10"; exon_number "10"; exon_id "b66b3310-0bee-46bb-a5fe-a391950756d7_ENSG00000198707.10.10";
chr12	/dev/stdin	start_codon	88462420	88462422	.	-	0	gene_id "b66b3310-0bee-46bb-a5fe-a391950756d7_ENSG00000198707.10"; transcript_id "b66b3310-0bee-46bb-a5fe-a391950756d7_ENSG00000198707.10"; exon_number "10"; exon_id "b66b3310-0bee-46bb-a5fe-a391950756d7_ENSG00000198707.10.10";
chr12	/dev/stdin	stop_codon	88442794	88442796	.	-	0	gene_id "b66b3310-0bee-46bb-a5fe-a391950756d7_ENSG00000198707.10"; transcript_id "b66b3310-0bee-46bb-a5fe-a391950756d7_ENSG00000198707.10"; exon_number "1"; exon_id "b66b3310-0bee-46bb-a5fe-a391950756d7_ENSG00000198707.10.1";
chr12	/dev/stdin	transcript	88536074	88589739	.	+	.	gene_id "ENST00000266712.6_ENSG00000139324.7"; transcript_id "ENST00000266712.6_ENSG00000139324.7";
chr12	/dev/stdin	exon	88536074	88536264	.	+	.	gene_id "ENST00000266712.6_ENSG00000139324.7"; transcript_id "ENST00000266712.6_ENSG00000139324.7"; exon_number "1"; exon_id "ENST00000266712.6_ENSG00000139324.7.1";
chr12	/dev/stdin	CDS	88536074	88536264	.	+	0	gene_id "ENST00000266712.6_ENSG00000139324.7"; transcript_id "ENST00000266712.6_ENSG00000139324.7"; exon_number "1"; exon_id "ENST00000266712.6_ENSG00000139324.7.1";
chr12	/dev/stdin	exon	88542065	88542281	.	+	.	gene_id "ENST00000266712.6_ENSG00000139324.7"; transcript_id "ENST00000266712.6_ENSG00000139324.7"; exon_number "2"; exon_id "ENST00000266712.6_ENSG00000139324.7.2";
chr12	/dev/stdin	CDS	88542065	88542281	.	+	1	gene_id "ENST00000266712.6_ENSG00000139324.7"; transcript_id "ENST00000266712.6_ENSG00000139324.7"; exon_number "2"; exon_id "ENST00000266712.6_ENSG00000139324.7.2";
chr12	/dev/stdin	exon	88547068	88547286	.	+	.	gene_id "ENST00000266712.6_ENSG00000139324.7"; transcript_id "ENST00000266712.6_ENSG00000139324.7"; exon_number "3"; exon_id "ENST00000266712.6_ENSG00000139324.7.3";
chr12	/dev/stdin	CDS	88547068	88547286	.	+	0	gene_id "ENST00000266712.6_ENSG00000139324.7"; transcript_id "ENST00000266712.6_ENSG00000139324.7"; exon_number "3"; exon_id "ENST00000266712.6_ENSG00000139324.7.3";
chr12	/dev/stdin	exon	88548065	88548164	.	+	.	gene_id "ENST00000266712.6_ENSG00000139324.7"; transcript_id "ENST00000266712.6_ENSG00000139324.7"; exon_number "4"; exon_id "ENST00000266712.6_ENSG00000139324.7.4";
chr12	/dev/stdin	CDS	88548065	88548164	.	+	0	gene_id "ENST00000266712.6_ENSG00000139324.7"; transcript_id "ENST00000266712.6_ENSG00000139324.7"; exon_number "4"; exon_id "ENST00000266712.6_ENSG00000139324.7.4";
chr12	/dev/stdin	exon	88553891	88554006	.	+	.	gene_id "ENST00000266712.6_ENSG00000139324.7"; transcript_id "ENST00000266712.6_ENSG00000139324.7"; exon_number "5"; exon_id "ENST00000266712.6_ENSG00000139324.7.5";
chr12	/dev/stdin	CDS	88553891	88554006	.	+	2	gene_id "ENST00000266712.6_ENSG00000139324.7"; transcript_id "ENST00000266712.6_ENSG00000139324.7"; exon_number "5"; exon_id "ENST00000266712.6_ENSG00000139324.7.5";
chr12	/dev/stdin	exon	88554456	88554628	.	+	.	gene_id "ENST00000266712.6_ENSG00000139324.7"; transcript_id "ENST00000266712.6_ENSG00000139324.7"; exon_number "6"; exon_id "ENST00000266712.6_ENSG00000139324.7.6";
chr12	/dev/stdin	CDS	88554456	88554628	.	+	0	gene_id "ENST00000266712.6_ENSG00000139324.7"; transcript_id "ENST00000266712.6_ENSG00000139324.7"; exon_number "6"; exon_id "ENST00000266712.6_ENSG00000139324.7.6";
chr12	/dev/stdin	exon	88560107	88560359	.	+	.	gene_id "ENST00000266712.6_ENSG00000139324.7"; transcript_id "ENST00000266712.6_ENSG00000139324.7"; exon_number "7"; exon_id "ENST00000266712.6_ENSG00000139324.7.7";
chr12	/dev/stdin	CDS	88560107	88560359	.	+	1	gene_id "ENST00000266712.6_ENSG00000139324.7"; transcript_id "ENST00000266712.6_ENSG00000139324.7"; exon_number "7"; exon_id "ENST00000266712.6_ENSG00000139324.7.7";
chr12	/dev/stdin	exon	88566374	88566522	.	+	.	gene_id "ENST00000266712.6_ENSG00000139324.7"; transcript_id "ENST00000266712.6_ENSG00000139324.7"; exon_number "8"; exon_id "ENST00000266712.6_ENSG00000139324.7.8";
chr12	/dev/stdin	CDS	88566374	88566522	.	+	0	gene_id "ENST00000266712.6_ENSG00000139324.7"; transcript_id "ENST00000266712.6_ENSG00000139324.7"; exon_number "8"; exon_id "ENST00000266712.6_ENSG00000139324.7.8";
chr12	/dev/stdin	exon	88568384	88568504	.	+	.	gene_id "ENST00000266712.6_ENSG00000139324.7"; transcript_id "ENST00000266712.6_ENSG00000139324.7"; exon_number "9"; exon_id "ENST00000266712.6_ENSG00000139324.7.9";
chr12	/dev/stdin	CDS	88568384	88568504	.	+	1	gene_id "ENST00000266712.6_ENSG00000139324.7"; transcript_id "ENST00000266712.6_ENSG00000139324.7"; exon_number "9"; exon_id "ENST00000266712.6_ENSG00000139324.7.9";
chr12	/dev/stdin	exon	88569985	88570096	.	+	.	gene_id "ENST00000266712.6_ENSG00000139324.7"; transcript_id "ENST00000266712.6_ENSG00000139324.7"; exon_number "10"; exon_id "ENST00000266712.6_ENSG00000139324.7.10";
chr12	/dev/stdin	CDS	88569985	88570096	.	+	0	gene_id "ENST00000266712.6_ENSG00000139324.7"; transcript_id "ENST00000266712.6_ENSG00000139324.7"; exon_number "10"; exon_id "ENST00000266712.6_ENSG00000139324.7.10";
chr12	/dev/stdin	exon	88582620	88582723	.	+	.	gene_id "ENST00000266712.6_ENSG00000139324.7"; transcript_id "ENST00000266712.6_ENSG00000139324.7"; exon_number "11"; exon_id "ENST00000266712.6_ENSG00000139324.7.11";
chr12	/dev/stdin	CDS	88582620	88582723	.	+	2	gene_id "ENST00000266712.6_ENSG00000139324.7"; transcript_id "ENST00000266712.6_ENSG00000139324.7"; exon_number "11"; exon_id "ENST00000266712.6_ENSG00000139324.7.11";
chr12	/dev/stdin	exon	88584230	88584399	.	+	.	gene_id "ENST00000266712.6_ENSG00000139324.7"; transcript_id "ENST00000266712.6_ENSG00000139324.7"; exon_number "12"; exon_id "ENST00000266712.6_ENSG00000139324.7.12";
chr12	/dev/stdin	CDS	88584230	88584399	.	+	0	gene_id "ENST00000266712.6_ENSG00000139324.7"; transcript_id "ENST00000266712.6_ENSG00000139324.7"; exon_number "12"; exon_id "ENST00000266712.6_ENSG00000139324.7.12";
chr12	/dev/stdin	exon	88586381	88586607	.	+	.	gene_id "ENST00000266712.6_ENSG00000139324.7"; transcript_id "ENST00000266712.6_ENSG00000139324.7"; exon_number "13"; exon_id "ENST00000266712.6_ENSG00000139324.7.13";
chr12	/dev/stdin	CDS	88586381	88586607	.	+	1	gene_id "ENST00000266712.6_ENSG00000139324.7"; transcript_id "ENST00000266712.6_ENSG00000139324.7"; exon_number "13"; exon_id "ENST00000266712.6_ENSG00000139324.7.13";
chr12	/dev/stdin	exon	88588615	88589739	.	+	.	gene_id "ENST00000266712.6_ENSG00000139324.7"; transcript_id "ENST00000266712.6_ENSG00000139324.7"; exon_number "14"; exon_id "ENST00000266712.6_ENSG00000139324.7.14";
chr12	/dev/stdin	CDS	88588615	88589739	.	+	2	gene_id "ENST00000266712.6_ENSG00000139324.7"; transcript_id "ENST00000266712.6_ENSG00000139324.7"; exon_number "14"; exon_id "ENST00000266712.6_ENSG00000139324.7.14";
chr12	/dev/stdin	start_codon	88536074	88536076	.	+	0	gene_id "ENST00000266712.6_ENSG00000139324.7"; transcript_id "ENST00000266712.6_ENSG00000139324.7"; exon_number "1"; exon_id "ENST00000266712.6_ENSG00000139324.7.1";
chr12	/dev/stdin	transcript	89741837	89744691	.	-	.	gene_id "ENST00000547291.1_ENSG00000139318.7"; transcript_id "ENST00000547291.1_ENSG00000139318.7";
chr12	/dev/stdin	exon	89741837	89743338	.	-	.	gene_id "ENST00000547291.1_ENSG00000139318.7"; transcript_id "ENST00000547291.1_ENSG00000139318.7"; exon_number "1"; exon_id "ENST00000547291.1_ENSG00000139318.7.1";
chr12	/dev/stdin	CDS	89741837	89743338	.	-	0	gene_id "ENST00000547291.1_ENSG00000139318.7"; transcript_id "ENST00000547291.1_ENSG00000139318.7"; exon_number "1"; exon_id "ENST00000547291.1_ENSG00000139318.7.1";
chr12	/dev/stdin	exon	89744365	89744691	.	-	.	gene_id "ENST00000547291.1_ENSG00000139318.7"; transcript_id "ENST00000547291.1_ENSG00000139318.7"; exon_number "2"; exon_id "ENST00000547291.1_ENSG00000139318.7.2";
chr12	/dev/stdin	CDS	89744365	89744691	.	-	0	gene_id "ENST00000547291.1_ENSG00000139318.7"; transcript_id "ENST00000547291.1_ENSG00000139318.7"; exon_number "2"; exon_id "ENST00000547291.1_ENSG00000139318.7.2";
chr12	/dev/stdin	start_codon	89744689	89744691	.	-	0	gene_id "ENST00000547291.1_ENSG00000139318.7"; transcript_id "ENST00000547291.1_ENSG00000139318.7"; exon_number "2"; exon_id "ENST00000547291.1_ENSG00000139318.7.2";
chr12	/dev/stdin	transcript	89742147	89746182	.	-	.	gene_id "ENST00000279488.7_ENSG00000139318.7"; transcript_id "ENST00000279488.7_ENSG00000139318.7";
chr12	/dev/stdin	exon	89742147	89743338	.	-	.	gene_id "ENST00000279488.7_ENSG00000139318.7"; transcript_id "ENST00000279488.7_ENSG00000139318.7"; exon_number "1"; exon_id "ENST00000279488.7_ENSG00000139318.7.1";
chr12	/dev/stdin	CDS	89742147	89743338	.	-	2	gene_id "ENST00000279488.7_ENSG00000139318.7"; transcript_id "ENST00000279488.7_ENSG00000139318.7"; exon_number "1"; exon_id "ENST00000279488.7_ENSG00000139318.7.1";
chr12	/dev/stdin	exon	89744365	89744802	.	-	.	gene_id "ENST00000279488.7_ENSG00000139318.7"; transcript_id "ENST00000279488.7_ENSG00000139318.7"; exon_number "2"; exon_id "ENST00000279488.7_ENSG00000139318.7.2";
chr12	/dev/stdin	CDS	89744365	89744802	.	-	2	gene_id "ENST00000279488.7_ENSG00000139318.7"; transcript_id "ENST00000279488.7_ENSG00000139318.7"; exon_number "2"; exon_id "ENST00000279488.7_ENSG00000139318.7.2";
chr12	/dev/stdin	exon	89745417	89746182	.	-	.	gene_id "ENST00000279488.7_ENSG00000139318.7"; transcript_id "ENST00000279488.7_ENSG00000139318.7"; exon_number "3"; exon_id "ENST00000279488.7_ENSG00000139318.7.3";
chr12	/dev/stdin	CDS	89745417	89746182	.	-	0	gene_id "ENST00000279488.7_ENSG00000139318.7"; transcript_id "ENST00000279488.7_ENSG00000139318.7"; exon_number "3"; exon_id "ENST00000279488.7_ENSG00000139318.7.3";
chr12	/dev/stdin	start_codon	89746180	89746182	.	-	0	gene_id "ENST00000279488.7_ENSG00000139318.7"; transcript_id "ENST00000279488.7_ENSG00000139318.7"; exon_number "3"; exon_id "ENST00000279488.7_ENSG00000139318.7.3";
chr12	/dev/stdin	transcript	89741837	89746182	.	-	.	gene_id "ENST00000308385.6-1_ENSG00000139318.7"; transcript_id "ENST00000308385.6-1_ENSG00000139318.7";
chr12	/dev/stdin	exon	89741837	89743338	.	-	.	gene_id "ENST00000308385.6-1_ENSG00000139318.7"; transcript_id "ENST00000308385.6-1_ENSG00000139318.7"; exon_number "1"; exon_id "ENST00000308385.6-1_ENSG00000139318.7.1";
chr12	/dev/stdin	CDS	89741840	89743338	.	-	2	gene_id "ENST00000308385.6-1_ENSG00000139318.7"; transcript_id "ENST00000308385.6-1_ENSG00000139318.7"; exon_number "1"; exon_id "ENST00000308385.6-1_ENSG00000139318.7.1";
chr12	/dev/stdin	exon	89745417	89746182	.	-	.	gene_id "ENST00000308385.6-1_ENSG00000139318.7"; transcript_id "ENST00000308385.6-1_ENSG00000139318.7"; exon_number "2"; exon_id "ENST00000308385.6-1_ENSG00000139318.7.2";
chr12	/dev/stdin	CDS	89745417	89746182	.	-	0	gene_id "ENST00000308385.6-1_ENSG00000139318.7"; transcript_id "ENST00000308385.6-1_ENSG00000139318.7"; exon_number "2"; exon_id "ENST00000308385.6-1_ENSG00000139318.7.2";
chr12	/dev/stdin	start_codon	89746180	89746182	.	-	0	gene_id "ENST00000308385.6-1_ENSG00000139318.7"; transcript_id "ENST00000308385.6-1_ENSG00000139318.7"; exon_number "2"; exon_id "ENST00000308385.6-1_ENSG00000139318.7.2";
chr12	/dev/stdin	stop_codon	89741837	89741839	.	-	0	gene_id "ENST00000308385.6-1_ENSG00000139318.7"; transcript_id "ENST00000308385.6-1_ENSG00000139318.7"; exon_number "1"; exon_id "ENST00000308385.6-1_ENSG00000139318.7.1";
chr12	/dev/stdin	transcript	89814674	89919770	.	-	.	gene_id "ENST00000313546.3_ENSG00000139323.9"; transcript_id "ENST00000313546.3_ENSG00000139323.9";
chr12	/dev/stdin	exon	89814674	89815034	.	-	.	gene_id "ENST00000313546.3_ENSG00000139323.9"; transcript_id "ENST00000313546.3_ENSG00000139323.9"; exon_number "1"; exon_id "ENST00000313546.3_ENSG00000139323.9.1";
chr12	/dev/stdin	CDS	89814677	89815034	.	-	1	gene_id "ENST00000313546.3_ENSG00000139323.9"; transcript_id "ENST00000313546.3_ENSG00000139323.9"; exon_number "1"; exon_id "ENST00000313546.3_ENSG00000139323.9.1";
chr12	/dev/stdin	exon	89818938	89819156	.	-	.	gene_id "ENST00000313546.3_ENSG00000139323.9"; transcript_id "ENST00000313546.3_ENSG00000139323.9"; exon_number "2"; exon_id "ENST00000313546.3_ENSG00000139323.9.2";
chr12	/dev/stdin	CDS	89818938	89819156	.	-	1	gene_id "ENST00000313546.3_ENSG00000139323.9"; transcript_id "ENST00000313546.3_ENSG00000139323.9"; exon_number "2"; exon_id "ENST00000313546.3_ENSG00000139323.9.2";
chr12	/dev/stdin	exon	89853415	89853495	.	-	.	gene_id "ENST00000313546.3_ENSG00000139323.9"; transcript_id "ENST00000313546.3_ENSG00000139323.9"; exon_number "3"; exon_id "ENST00000313546.3_ENSG00000139323.9.3";
chr12	/dev/stdin	CDS	89853415	89853495	.	-	1	gene_id "ENST00000313546.3_ENSG00000139323.9"; transcript_id "ENST00000313546.3_ENSG00000139323.9"; exon_number "3"; exon_id "ENST00000313546.3_ENSG00000139323.9.3";
chr12	/dev/stdin	exon	89860547	89860699	.	-	.	gene_id "ENST00000313546.3_ENSG00000139323.9"; transcript_id "ENST00000313546.3_ENSG00000139323.9"; exon_number "4"; exon_id "ENST00000313546.3_ENSG00000139323.9.4";
chr12	/dev/stdin	CDS	89860547	89860699	.	-	1	gene_id "ENST00000313546.3_ENSG00000139323.9"; transcript_id "ENST00000313546.3_ENSG00000139323.9"; exon_number "4"; exon_id "ENST00000313546.3_ENSG00000139323.9.4";
chr12	/dev/stdin	exon	89861394	89861462	.	-	.	gene_id "ENST00000313546.3_ENSG00000139323.9"; transcript_id "ENST00000313546.3_ENSG00000139323.9"; exon_number "5"; exon_id "ENST00000313546.3_ENSG00000139323.9.5";
chr12	/dev/stdin	CDS	89861394	89861462	.	-	1	gene_id "ENST00000313546.3_ENSG00000139323.9"; transcript_id "ENST00000313546.3_ENSG00000139323.9"; exon_number "5"; exon_id "ENST00000313546.3_ENSG00000139323.9.5";
chr12	/dev/stdin	exon	89864138	89864271	.	-	.	gene_id "ENST00000313546.3_ENSG00000139323.9"; transcript_id "ENST00000313546.3_ENSG00000139323.9"; exon_number "6"; exon_id "ENST00000313546.3_ENSG00000139323.9.6";
chr12	/dev/stdin	CDS	89864138	89864271	.	-	0	gene_id "ENST00000313546.3_ENSG00000139323.9"; transcript_id "ENST00000313546.3_ENSG00000139323.9"; exon_number "6"; exon_id "ENST00000313546.3_ENSG00000139323.9.6";
chr12	/dev/stdin	exon	89865391	89865506	.	-	.	gene_id "ENST00000313546.3_ENSG00000139323.9"; transcript_id "ENST00000313546.3_ENSG00000139323.9"; exon_number "7"; exon_id "ENST00000313546.3_ENSG00000139323.9.7";
chr12	/dev/stdin	CDS	89865391	89865506	.	-	2	gene_id "ENST00000313546.3_ENSG00000139323.9"; transcript_id "ENST00000313546.3_ENSG00000139323.9"; exon_number "7"; exon_id "ENST00000313546.3_ENSG00000139323.9.7";
chr12	/dev/stdin	exon	89865945	89866052	.	-	.	gene_id "ENST00000313546.3_ENSG00000139323.9"; transcript_id "ENST00000313546.3_ENSG00000139323.9"; exon_number "8"; exon_id "ENST00000313546.3_ENSG00000139323.9.8";
chr12	/dev/stdin	CDS	89865945	89866052	.	-	2	gene_id "ENST00000313546.3_ENSG00000139323.9"; transcript_id "ENST00000313546.3_ENSG00000139323.9"; exon_number "8"; exon_id "ENST00000313546.3_ENSG00000139323.9.8";
chr12	/dev/stdin	exon	89885713	89885892	.	-	.	gene_id "ENST00000313546.3_ENSG00000139323.9"; transcript_id "ENST00000313546.3_ENSG00000139323.9"; exon_number "9"; exon_id "ENST00000313546.3_ENSG00000139323.9.9";
chr12	/dev/stdin	CDS	89885713	89885892	.	-	2	gene_id "ENST00000313546.3_ENSG00000139323.9"; transcript_id "ENST00000313546.3_ENSG00000139323.9"; exon_number "9"; exon_id "ENST00000313546.3_ENSG00000139323.9.9";
chr12	/dev/stdin	exon	89890948	89891119	.	-	.	gene_id "ENST00000313546.3_ENSG00000139323.9"; transcript_id "ENST00000313546.3_ENSG00000139323.9"; exon_number "10"; exon_id "ENST00000313546.3_ENSG00000139323.9.10";
chr12	/dev/stdin	CDS	89890948	89891119	.	-	0	gene_id "ENST00000313546.3_ENSG00000139323.9"; transcript_id "ENST00000313546.3_ENSG00000139323.9"; exon_number "10"; exon_id "ENST00000313546.3_ENSG00000139323.9.10";
chr12	/dev/stdin	exon	89918897	89918981	.	-	.	gene_id "ENST00000313546.3_ENSG00000139323.9"; transcript_id "ENST00000313546.3_ENSG00000139323.9"; exon_number "11"; exon_id "ENST00000313546.3_ENSG00000139323.9.11";
chr12	/dev/stdin	CDS	89918897	89918981	.	-	1	gene_id "ENST00000313546.3_ENSG00000139323.9"; transcript_id "ENST00000313546.3_ENSG00000139323.9"; exon_number "11"; exon_id "ENST00000313546.3_ENSG00000139323.9.11";
chr12	/dev/stdin	exon	89919658	89919770	.	-	.	gene_id "ENST00000313546.3_ENSG00000139323.9"; transcript_id "ENST00000313546.3_ENSG00000139323.9"; exon_number "12"; exon_id "ENST00000313546.3_ENSG00000139323.9.12";
chr12	/dev/stdin	CDS	89919658	89919770	.	-	0	gene_id "ENST00000313546.3_ENSG00000139323.9"; transcript_id "ENST00000313546.3_ENSG00000139323.9"; exon_number "12"; exon_id "ENST00000313546.3_ENSG00000139323.9.12";
chr12	/dev/stdin	start_codon	89919768	89919770	.	-	0	gene_id "ENST00000313546.3_ENSG00000139323.9"; transcript_id "ENST00000313546.3_ENSG00000139323.9"; exon_number "12"; exon_id "ENST00000313546.3_ENSG00000139323.9.12";
chr12	/dev/stdin	stop_codon	89814674	89814676	.	-	0	gene_id "ENST00000313546.3_ENSG00000139323.9"; transcript_id "ENST00000313546.3_ENSG00000139323.9"; exon_number "1"; exon_id "ENST00000313546.3_ENSG00000139323.9.1";
chr12	/dev/stdin	transcript	89854599	89919770	.	-	.	gene_id "bce7986a-f0c9-4f9f-a00c-8f2cc8ced9e0_ENSG00000139323.9"; transcript_id "bce7986a-f0c9-4f9f-a00c-8f2cc8ced9e0_ENSG00000139323.9";
chr12	/dev/stdin	exon	89854599	89855083	.	-	.	gene_id "bce7986a-f0c9-4f9f-a00c-8f2cc8ced9e0_ENSG00000139323.9"; transcript_id "bce7986a-f0c9-4f9f-a00c-8f2cc8ced9e0_ENSG00000139323.9"; exon_number "1"; exon_id "bce7986a-f0c9-4f9f-a00c-8f2cc8ced9e0_ENSG00000139323.9.1";
chr12	/dev/stdin	CDS	89854599	89855083	.	-	0	gene_id "bce7986a-f0c9-4f9f-a00c-8f2cc8ced9e0_ENSG00000139323.9"; transcript_id "bce7986a-f0c9-4f9f-a00c-8f2cc8ced9e0_ENSG00000139323.9"; exon_number "1"; exon_id "bce7986a-f0c9-4f9f-a00c-8f2cc8ced9e0_ENSG00000139323.9.1";
chr12	/dev/stdin	exon	89860547	89860699	.	-	.	gene_id "bce7986a-f0c9-4f9f-a00c-8f2cc8ced9e0_ENSG00000139323.9"; transcript_id "bce7986a-f0c9-4f9f-a00c-8f2cc8ced9e0_ENSG00000139323.9"; exon_number "2"; exon_id "bce7986a-f0c9-4f9f-a00c-8f2cc8ced9e0_ENSG00000139323.9.2";
chr12	/dev/stdin	CDS	89860547	89860699	.	-	0	gene_id "bce7986a-f0c9-4f9f-a00c-8f2cc8ced9e0_ENSG00000139323.9"; transcript_id "bce7986a-f0c9-4f9f-a00c-8f2cc8ced9e0_ENSG00000139323.9"; exon_number "2"; exon_id "bce7986a-f0c9-4f9f-a00c-8f2cc8ced9e0_ENSG00000139323.9.2";
chr12	/dev/stdin	exon	89861394	89861462	.	-	.	gene_id "bce7986a-f0c9-4f9f-a00c-8f2cc8ced9e0_ENSG00000139323.9"; transcript_id "bce7986a-f0c9-4f9f-a00c-8f2cc8ced9e0_ENSG00000139323.9"; exon_number "3"; exon_id "bce7986a-f0c9-4f9f-a00c-8f2cc8ced9e0_ENSG00000139323.9.3";
chr12	/dev/stdin	CDS	89861394	89861462	.	-	0	gene_id "bce7986a-f0c9-4f9f-a00c-8f2cc8ced9e0_ENSG00000139323.9"; transcript_id "bce7986a-f0c9-4f9f-a00c-8f2cc8ced9e0_ENSG00000139323.9"; exon_number "3"; exon_id "bce7986a-f0c9-4f9f-a00c-8f2cc8ced9e0_ENSG00000139323.9.3";
chr12	/dev/stdin	exon	89885713	89885892	.	-	.	gene_id "bce7986a-f0c9-4f9f-a00c-8f2cc8ced9e0_ENSG00000139323.9"; transcript_id "bce7986a-f0c9-4f9f-a00c-8f2cc8ced9e0_ENSG00000139323.9"; exon_number "4"; exon_id "bce7986a-f0c9-4f9f-a00c-8f2cc8ced9e0_ENSG00000139323.9.4";
chr12	/dev/stdin	CDS	89885713	89885892	.	-	0	gene_id "bce7986a-f0c9-4f9f-a00c-8f2cc8ced9e0_ENSG00000139323.9"; transcript_id "bce7986a-f0c9-4f9f-a00c-8f2cc8ced9e0_ENSG00000139323.9"; exon_number "4"; exon_id "bce7986a-f0c9-4f9f-a00c-8f2cc8ced9e0_ENSG00000139323.9.4";
chr12	/dev/stdin	exon	89918897	89918981	.	-	.	gene_id "bce7986a-f0c9-4f9f-a00c-8f2cc8ced9e0_ENSG00000139323.9"; transcript_id "bce7986a-f0c9-4f9f-a00c-8f2cc8ced9e0_ENSG00000139323.9"; exon_number "5"; exon_id "bce7986a-f0c9-4f9f-a00c-8f2cc8ced9e0_ENSG00000139323.9.5";
chr12	/dev/stdin	CDS	89918897	89918981	.	-	1	gene_id "bce7986a-f0c9-4f9f-a00c-8f2cc8ced9e0_ENSG00000139323.9"; transcript_id "bce7986a-f0c9-4f9f-a00c-8f2cc8ced9e0_ENSG00000139323.9"; exon_number "5"; exon_id "bce7986a-f0c9-4f9f-a00c-8f2cc8ced9e0_ENSG00000139323.9.5";
chr12	/dev/stdin	exon	89919658	89919770	.	-	.	gene_id "bce7986a-f0c9-4f9f-a00c-8f2cc8ced9e0_ENSG00000139323.9"; transcript_id "bce7986a-f0c9-4f9f-a00c-8f2cc8ced9e0_ENSG00000139323.9"; exon_number "6"; exon_id "bce7986a-f0c9-4f9f-a00c-8f2cc8ced9e0_ENSG00000139323.9.6";
chr12	/dev/stdin	CDS	89919658	89919770	.	-	0	gene_id "bce7986a-f0c9-4f9f-a00c-8f2cc8ced9e0_ENSG00000139323.9"; transcript_id "bce7986a-f0c9-4f9f-a00c-8f2cc8ced9e0_ENSG00000139323.9"; exon_number "6"; exon_id "bce7986a-f0c9-4f9f-a00c-8f2cc8ced9e0_ENSG00000139323.9.6";
chr12	/dev/stdin	start_codon	89919768	89919770	.	-	0	gene_id "bce7986a-f0c9-4f9f-a00c-8f2cc8ced9e0_ENSG00000139323.9"; transcript_id "bce7986a-f0c9-4f9f-a00c-8f2cc8ced9e0_ENSG00000139323.9"; exon_number "6"; exon_id "bce7986a-f0c9-4f9f-a00c-8f2cc8ced9e0_ENSG00000139323.9.6";
chr12	/dev/stdin	transcript	89918584	89934079	.	+	.	gene_id "ENST00000605233.1-1_ENSG00000270344.1"; transcript_id "ENST00000605233.1-1_ENSG00000270344.1";
chr12	/dev/stdin	exon	89918584	89919573	.	+	.	gene_id "ENST00000605233.1-1_ENSG00000270344.1"; transcript_id "ENST00000605233.1-1_ENSG00000270344.1"; exon_number "1"; exon_id "ENST00000605233.1-1_ENSG00000270344.1.1";
chr12	/dev/stdin	CDS	89918584	89919573	.	+	0	gene_id "ENST00000605233.1-1_ENSG00000270344.1"; transcript_id "ENST00000605233.1-1_ENSG00000270344.1"; exon_number "1"; exon_id "ENST00000605233.1-1_ENSG00000270344.1.1";
chr12	/dev/stdin	exon	89933885	89934079	.	+	.	gene_id "ENST00000605233.1-1_ENSG00000270344.1"; transcript_id "ENST00000605233.1-1_ENSG00000270344.1"; exon_number "2"; exon_id "ENST00000605233.1-1_ENSG00000270344.1.2";
chr12	/dev/stdin	CDS	89933885	89934076	.	+	0	gene_id "ENST00000605233.1-1_ENSG00000270344.1"; transcript_id "ENST00000605233.1-1_ENSG00000270344.1"; exon_number "2"; exon_id "ENST00000605233.1-1_ENSG00000270344.1.2";
chr12	/dev/stdin	start_codon	89918584	89918586	.	+	0	gene_id "ENST00000605233.1-1_ENSG00000270344.1"; transcript_id "ENST00000605233.1-1_ENSG00000270344.1"; exon_number "1"; exon_id "ENST00000605233.1-1_ENSG00000270344.1.1";
chr12	/dev/stdin	stop_codon	89934077	89934079	.	+	0	gene_id "ENST00000605233.1-1_ENSG00000270344.1"; transcript_id "ENST00000605233.1-1_ENSG00000270344.1"; exon_number "2"; exon_id "ENST00000605233.1-1_ENSG00000270344.1.2";
chr12	/dev/stdin	transcript	89984067	89996929	.	-	.	gene_id "28e037a3-095f-44f9-a946-ad401175c13a_ENSG00000070961.10"; transcript_id "28e037a3-095f-44f9-a946-ad401175c13a_ENSG00000070961.10";
chr12	/dev/stdin	exon	89984067	89985072	.	-	.	gene_id "28e037a3-095f-44f9-a946-ad401175c13a_ENSG00000070961.10"; transcript_id "28e037a3-095f-44f9-a946-ad401175c13a_ENSG00000070961.10"; exon_number "1"; exon_id "28e037a3-095f-44f9-a946-ad401175c13a_ENSG00000070961.10.1";
chr12	/dev/stdin	CDS	89984070	89985072	.	-	1	gene_id "28e037a3-095f-44f9-a946-ad401175c13a_ENSG00000070961.10"; transcript_id "28e037a3-095f-44f9-a946-ad401175c13a_ENSG00000070961.10"; exon_number "1"; exon_id "28e037a3-095f-44f9-a946-ad401175c13a_ENSG00000070961.10.1";
chr12	/dev/stdin	exon	89992894	89993076	.	-	.	gene_id "28e037a3-095f-44f9-a946-ad401175c13a_ENSG00000070961.10"; transcript_id "28e037a3-095f-44f9-a946-ad401175c13a_ENSG00000070961.10"; exon_number "2"; exon_id "28e037a3-095f-44f9-a946-ad401175c13a_ENSG00000070961.10.2";
chr12	/dev/stdin	CDS	89992894	89993076	.	-	1	gene_id "28e037a3-095f-44f9-a946-ad401175c13a_ENSG00000070961.10"; transcript_id "28e037a3-095f-44f9-a946-ad401175c13a_ENSG00000070961.10"; exon_number "2"; exon_id "28e037a3-095f-44f9-a946-ad401175c13a_ENSG00000070961.10.2";
chr12	/dev/stdin	exon	89995103	89995210	.	-	.	gene_id "28e037a3-095f-44f9-a946-ad401175c13a_ENSG00000070961.10"; transcript_id "28e037a3-095f-44f9-a946-ad401175c13a_ENSG00000070961.10"; exon_number "3"; exon_id "28e037a3-095f-44f9-a946-ad401175c13a_ENSG00000070961.10.3";
chr12	/dev/stdin	CDS	89995103	89995210	.	-	1	gene_id "28e037a3-095f-44f9-a946-ad401175c13a_ENSG00000070961.10"; transcript_id "28e037a3-095f-44f9-a946-ad401175c13a_ENSG00000070961.10"; exon_number "3"; exon_id "28e037a3-095f-44f9-a946-ad401175c13a_ENSG00000070961.10.3";
chr12	/dev/stdin	exon	89996820	89996929	.	-	.	gene_id "28e037a3-095f-44f9-a946-ad401175c13a_ENSG00000070961.10"; transcript_id "28e037a3-095f-44f9-a946-ad401175c13a_ENSG00000070961.10"; exon_number "4"; exon_id "28e037a3-095f-44f9-a946-ad401175c13a_ENSG00000070961.10.4";
chr12	/dev/stdin	CDS	89996820	89996929	.	-	0	gene_id "28e037a3-095f-44f9-a946-ad401175c13a_ENSG00000070961.10"; transcript_id "28e037a3-095f-44f9-a946-ad401175c13a_ENSG00000070961.10"; exon_number "4"; exon_id "28e037a3-095f-44f9-a946-ad401175c13a_ENSG00000070961.10.4";
chr12	/dev/stdin	start_codon	89996927	89996929	.	-	0	gene_id "28e037a3-095f-44f9-a946-ad401175c13a_ENSG00000070961.10"; transcript_id "28e037a3-095f-44f9-a946-ad401175c13a_ENSG00000070961.10"; exon_number "4"; exon_id "28e037a3-095f-44f9-a946-ad401175c13a_ENSG00000070961.10.4";
chr12	/dev/stdin	stop_codon	89984067	89984069	.	-	0	gene_id "28e037a3-095f-44f9-a946-ad401175c13a_ENSG00000070961.10"; transcript_id "28e037a3-095f-44f9-a946-ad401175c13a_ENSG00000070961.10"; exon_number "1"; exon_id "28e037a3-095f-44f9-a946-ad401175c13a_ENSG00000070961.10.1";
chr12	/dev/stdin	transcript	90017960	90102608	.	-	.	gene_id "0eec9095-30c6-4a91-824c-d5065c8ab88d_ENSG00000070961.10"; transcript_id "0eec9095-30c6-4a91-824c-d5065c8ab88d_ENSG00000070961.10";
chr12	/dev/stdin	exon	90017960	90018174	.	-	.	gene_id "0eec9095-30c6-4a91-824c-d5065c8ab88d_ENSG00000070961.10"; transcript_id "0eec9095-30c6-4a91-824c-d5065c8ab88d_ENSG00000070961.10"; exon_number "1"; exon_id "0eec9095-30c6-4a91-824c-d5065c8ab88d_ENSG00000070961.10.1";
chr12	/dev/stdin	CDS	90017960	90018174	.	-	1	gene_id "0eec9095-30c6-4a91-824c-d5065c8ab88d_ENSG00000070961.10"; transcript_id "0eec9095-30c6-4a91-824c-d5065c8ab88d_ENSG00000070961.10"; exon_number "1"; exon_id "0eec9095-30c6-4a91-824c-d5065c8ab88d_ENSG00000070961.10.1";
chr12	/dev/stdin	exon	90020231	90020392	.	-	.	gene_id "0eec9095-30c6-4a91-824c-d5065c8ab88d_ENSG00000070961.10"; transcript_id "0eec9095-30c6-4a91-824c-d5065c8ab88d_ENSG00000070961.10"; exon_number "2"; exon_id "0eec9095-30c6-4a91-824c-d5065c8ab88d_ENSG00000070961.10.2";
chr12	/dev/stdin	CDS	90020231	90020392	.	-	1	gene_id "0eec9095-30c6-4a91-824c-d5065c8ab88d_ENSG00000070961.10"; transcript_id "0eec9095-30c6-4a91-824c-d5065c8ab88d_ENSG00000070961.10"; exon_number "2"; exon_id "0eec9095-30c6-4a91-824c-d5065c8ab88d_ENSG00000070961.10.2";
chr12	/dev/stdin	exon	90021455	90021493	.	-	.	gene_id "0eec9095-30c6-4a91-824c-d5065c8ab88d_ENSG00000070961.10"; transcript_id "0eec9095-30c6-4a91-824c-d5065c8ab88d_ENSG00000070961.10"; exon_number "3"; exon_id "0eec9095-30c6-4a91-824c-d5065c8ab88d_ENSG00000070961.10.3";
chr12	/dev/stdin	CDS	90021455	90021493	.	-	1	gene_id "0eec9095-30c6-4a91-824c-d5065c8ab88d_ENSG00000070961.10"; transcript_id "0eec9095-30c6-4a91-824c-d5065c8ab88d_ENSG00000070961.10"; exon_number "3"; exon_id "0eec9095-30c6-4a91-824c-d5065c8ab88d_ENSG00000070961.10.3";
chr12	/dev/stdin	exon	90024282	90024422	.	-	.	gene_id "0eec9095-30c6-4a91-824c-d5065c8ab88d_ENSG00000070961.10"; transcript_id "0eec9095-30c6-4a91-824c-d5065c8ab88d_ENSG00000070961.10"; exon_number "4"; exon_id "0eec9095-30c6-4a91-824c-d5065c8ab88d_ENSG00000070961.10.4";
chr12	/dev/stdin	CDS	90024282	90024422	.	-	1	gene_id "0eec9095-30c6-4a91-824c-d5065c8ab88d_ENSG00000070961.10"; transcript_id "0eec9095-30c6-4a91-824c-d5065c8ab88d_ENSG00000070961.10"; exon_number "4"; exon_id "0eec9095-30c6-4a91-824c-d5065c8ab88d_ENSG00000070961.10.4";
chr12	/dev/stdin	exon	90028555	90028680	.	-	.	gene_id "0eec9095-30c6-4a91-824c-d5065c8ab88d_ENSG00000070961.10"; transcript_id "0eec9095-30c6-4a91-824c-d5065c8ab88d_ENSG00000070961.10"; exon_number "5"; exon_id "0eec9095-30c6-4a91-824c-d5065c8ab88d_ENSG00000070961.10.5";
chr12	/dev/stdin	CDS	90028555	90028680	.	-	1	gene_id "0eec9095-30c6-4a91-824c-d5065c8ab88d_ENSG00000070961.10"; transcript_id "0eec9095-30c6-4a91-824c-d5065c8ab88d_ENSG00000070961.10"; exon_number "5"; exon_id "0eec9095-30c6-4a91-824c-d5065c8ab88d_ENSG00000070961.10.5";
chr12	/dev/stdin	exon	90028774	90029028	.	-	.	gene_id "0eec9095-30c6-4a91-824c-d5065c8ab88d_ENSG00000070961.10"; transcript_id "0eec9095-30c6-4a91-824c-d5065c8ab88d_ENSG00000070961.10"; exon_number "6"; exon_id "0eec9095-30c6-4a91-824c-d5065c8ab88d_ENSG00000070961.10.6";
chr12	/dev/stdin	CDS	90028774	90029028	.	-	1	gene_id "0eec9095-30c6-4a91-824c-d5065c8ab88d_ENSG00000070961.10"; transcript_id "0eec9095-30c6-4a91-824c-d5065c8ab88d_ENSG00000070961.10"; exon_number "6"; exon_id "0eec9095-30c6-4a91-824c-d5065c8ab88d_ENSG00000070961.10.6";
chr12	/dev/stdin	exon	90035935	90036132	.	-	.	gene_id "0eec9095-30c6-4a91-824c-d5065c8ab88d_ENSG00000070961.10"; transcript_id "0eec9095-30c6-4a91-824c-d5065c8ab88d_ENSG00000070961.10"; exon_number "7"; exon_id "0eec9095-30c6-4a91-824c-d5065c8ab88d_ENSG00000070961.10.7";
chr12	/dev/stdin	CDS	90035935	90036132	.	-	1	gene_id "0eec9095-30c6-4a91-824c-d5065c8ab88d_ENSG00000070961.10"; transcript_id "0eec9095-30c6-4a91-824c-d5065c8ab88d_ENSG00000070961.10"; exon_number "7"; exon_id "0eec9095-30c6-4a91-824c-d5065c8ab88d_ENSG00000070961.10.7";
chr12	/dev/stdin	exon	90049456	90049884	.	-	.	gene_id "0eec9095-30c6-4a91-824c-d5065c8ab88d_ENSG00000070961.10"; transcript_id "0eec9095-30c6-4a91-824c-d5065c8ab88d_ENSG00000070961.10"; exon_number "8"; exon_id "0eec9095-30c6-4a91-824c-d5065c8ab88d_ENSG00000070961.10.8";
chr12	/dev/stdin	CDS	90049456	90049884	.	-	1	gene_id "0eec9095-30c6-4a91-824c-d5065c8ab88d_ENSG00000070961.10"; transcript_id "0eec9095-30c6-4a91-824c-d5065c8ab88d_ENSG00000070961.10"; exon_number "8"; exon_id "0eec9095-30c6-4a91-824c-d5065c8ab88d_ENSG00000070961.10.8";
chr12	/dev/stdin	exon	90102373	90102608	.	-	.	gene_id "0eec9095-30c6-4a91-824c-d5065c8ab88d_ENSG00000070961.10"; transcript_id "0eec9095-30c6-4a91-824c-d5065c8ab88d_ENSG00000070961.10"; exon_number "9"; exon_id "0eec9095-30c6-4a91-824c-d5065c8ab88d_ENSG00000070961.10.9";
chr12	/dev/stdin	CDS	90102373	90102608	.	-	0	gene_id "0eec9095-30c6-4a91-824c-d5065c8ab88d_ENSG00000070961.10"; transcript_id "0eec9095-30c6-4a91-824c-d5065c8ab88d_ENSG00000070961.10"; exon_number "9"; exon_id "0eec9095-30c6-4a91-824c-d5065c8ab88d_ENSG00000070961.10.9";
chr12	/dev/stdin	start_codon	90102606	90102608	.	-	0	gene_id "0eec9095-30c6-4a91-824c-d5065c8ab88d_ENSG00000070961.10"; transcript_id "0eec9095-30c6-4a91-824c-d5065c8ab88d_ENSG00000070961.10"; exon_number "9"; exon_id "0eec9095-30c6-4a91-824c-d5065c8ab88d_ENSG00000070961.10.9";
chr12	/dev/stdin	transcript	90020283	90102608	.	-	.	gene_id "d15e6501-fe65-4fb1-ae86-4b94933fa438_ENSG00000070961.10"; transcript_id "d15e6501-fe65-4fb1-ae86-4b94933fa438_ENSG00000070961.10";
chr12	/dev/stdin	exon	90020283	90020392	.	-	.	gene_id "d15e6501-fe65-4fb1-ae86-4b94933fa438_ENSG00000070961.10"; transcript_id "d15e6501-fe65-4fb1-ae86-4b94933fa438_ENSG00000070961.10"; exon_number "1"; exon_id "d15e6501-fe65-4fb1-ae86-4b94933fa438_ENSG00000070961.10.1";
chr12	/dev/stdin	CDS	90020283	90020392	.	-	1	gene_id "d15e6501-fe65-4fb1-ae86-4b94933fa438_ENSG00000070961.10"; transcript_id "d15e6501-fe65-4fb1-ae86-4b94933fa438_ENSG00000070961.10"; exon_number "1"; exon_id "d15e6501-fe65-4fb1-ae86-4b94933fa438_ENSG00000070961.10.1";
chr12	/dev/stdin	exon	90021455	90021493	.	-	.	gene_id "d15e6501-fe65-4fb1-ae86-4b94933fa438_ENSG00000070961.10"; transcript_id "d15e6501-fe65-4fb1-ae86-4b94933fa438_ENSG00000070961.10"; exon_number "2"; exon_id "d15e6501-fe65-4fb1-ae86-4b94933fa438_ENSG00000070961.10.2";
chr12	/dev/stdin	CDS	90021455	90021493	.	-	1	gene_id "d15e6501-fe65-4fb1-ae86-4b94933fa438_ENSG00000070961.10"; transcript_id "d15e6501-fe65-4fb1-ae86-4b94933fa438_ENSG00000070961.10"; exon_number "2"; exon_id "d15e6501-fe65-4fb1-ae86-4b94933fa438_ENSG00000070961.10.2";
chr12	/dev/stdin	exon	90024282	90024422	.	-	.	gene_id "d15e6501-fe65-4fb1-ae86-4b94933fa438_ENSG00000070961.10"; transcript_id "d15e6501-fe65-4fb1-ae86-4b94933fa438_ENSG00000070961.10"; exon_number "3"; exon_id "d15e6501-fe65-4fb1-ae86-4b94933fa438_ENSG00000070961.10.3";
chr12	/dev/stdin	CDS	90024282	90024422	.	-	1	gene_id "d15e6501-fe65-4fb1-ae86-4b94933fa438_ENSG00000070961.10"; transcript_id "d15e6501-fe65-4fb1-ae86-4b94933fa438_ENSG00000070961.10"; exon_number "3"; exon_id "d15e6501-fe65-4fb1-ae86-4b94933fa438_ENSG00000070961.10.3";
chr12	/dev/stdin	exon	90028555	90028680	.	-	.	gene_id "d15e6501-fe65-4fb1-ae86-4b94933fa438_ENSG00000070961.10"; transcript_id "d15e6501-fe65-4fb1-ae86-4b94933fa438_ENSG00000070961.10"; exon_number "4"; exon_id "d15e6501-fe65-4fb1-ae86-4b94933fa438_ENSG00000070961.10.4";
chr12	/dev/stdin	CDS	90028555	90028680	.	-	1	gene_id "d15e6501-fe65-4fb1-ae86-4b94933fa438_ENSG00000070961.10"; transcript_id "d15e6501-fe65-4fb1-ae86-4b94933fa438_ENSG00000070961.10"; exon_number "4"; exon_id "d15e6501-fe65-4fb1-ae86-4b94933fa438_ENSG00000070961.10.4";
chr12	/dev/stdin	exon	90028774	90029028	.	-	.	gene_id "d15e6501-fe65-4fb1-ae86-4b94933fa438_ENSG00000070961.10"; transcript_id "d15e6501-fe65-4fb1-ae86-4b94933fa438_ENSG00000070961.10"; exon_number "5"; exon_id "d15e6501-fe65-4fb1-ae86-4b94933fa438_ENSG00000070961.10.5";
chr12	/dev/stdin	CDS	90028774	90029028	.	-	1	gene_id "d15e6501-fe65-4fb1-ae86-4b94933fa438_ENSG00000070961.10"; transcript_id "d15e6501-fe65-4fb1-ae86-4b94933fa438_ENSG00000070961.10"; exon_number "5"; exon_id "d15e6501-fe65-4fb1-ae86-4b94933fa438_ENSG00000070961.10.5";
chr12	/dev/stdin	exon	90049456	90049884	.	-	.	gene_id "d15e6501-fe65-4fb1-ae86-4b94933fa438_ENSG00000070961.10"; transcript_id "d15e6501-fe65-4fb1-ae86-4b94933fa438_ENSG00000070961.10"; exon_number "6"; exon_id "d15e6501-fe65-4fb1-ae86-4b94933fa438_ENSG00000070961.10.6";
chr12	/dev/stdin	CDS	90049456	90049884	.	-	1	gene_id "d15e6501-fe65-4fb1-ae86-4b94933fa438_ENSG00000070961.10"; transcript_id "d15e6501-fe65-4fb1-ae86-4b94933fa438_ENSG00000070961.10"; exon_number "6"; exon_id "d15e6501-fe65-4fb1-ae86-4b94933fa438_ENSG00000070961.10.6";
chr12	/dev/stdin	exon	90102373	90102608	.	-	.	gene_id "d15e6501-fe65-4fb1-ae86-4b94933fa438_ENSG00000070961.10"; transcript_id "d15e6501-fe65-4fb1-ae86-4b94933fa438_ENSG00000070961.10"; exon_number "7"; exon_id "d15e6501-fe65-4fb1-ae86-4b94933fa438_ENSG00000070961.10.7";
chr12	/dev/stdin	CDS	90102373	90102608	.	-	0	gene_id "d15e6501-fe65-4fb1-ae86-4b94933fa438_ENSG00000070961.10"; transcript_id "d15e6501-fe65-4fb1-ae86-4b94933fa438_ENSG00000070961.10"; exon_number "7"; exon_id "d15e6501-fe65-4fb1-ae86-4b94933fa438_ENSG00000070961.10.7";
chr12	/dev/stdin	start_codon	90102606	90102608	.	-	0	gene_id "d15e6501-fe65-4fb1-ae86-4b94933fa438_ENSG00000070961.10"; transcript_id "d15e6501-fe65-4fb1-ae86-4b94933fa438_ENSG00000070961.10"; exon_number "7"; exon_id "d15e6501-fe65-4fb1-ae86-4b94933fa438_ENSG00000070961.10.7";
chr12	/dev/stdin	transcript	90024282	90103425	.	-	.	gene_id "29b5e68f-7ad3-4277-a3b0-afb6aadd6ee2-1_ENSG00000070961.10"; transcript_id "29b5e68f-7ad3-4277-a3b0-afb6aadd6ee2-1_ENSG00000070961.10";
chr12	/dev/stdin	exon	90024282	90024422	.	-	.	gene_id "29b5e68f-7ad3-4277-a3b0-afb6aadd6ee2-1_ENSG00000070961.10"; transcript_id "29b5e68f-7ad3-4277-a3b0-afb6aadd6ee2-1_ENSG00000070961.10"; exon_number "1"; exon_id "29b5e68f-7ad3-4277-a3b0-afb6aadd6ee2-1_ENSG00000070961.10.1";
chr12	/dev/stdin	CDS	90024282	90024422	.	-	2	gene_id "29b5e68f-7ad3-4277-a3b0-afb6aadd6ee2-1_ENSG00000070961.10"; transcript_id "29b5e68f-7ad3-4277-a3b0-afb6aadd6ee2-1_ENSG00000070961.10"; exon_number "1"; exon_id "29b5e68f-7ad3-4277-a3b0-afb6aadd6ee2-1_ENSG00000070961.10.1";
chr12	/dev/stdin	exon	90028555	90028680	.	-	.	gene_id "29b5e68f-7ad3-4277-a3b0-afb6aadd6ee2-1_ENSG00000070961.10"; transcript_id "29b5e68f-7ad3-4277-a3b0-afb6aadd6ee2-1_ENSG00000070961.10"; exon_number "2"; exon_id "29b5e68f-7ad3-4277-a3b0-afb6aadd6ee2-1_ENSG00000070961.10.2";
chr12	/dev/stdin	CDS	90028555	90028680	.	-	2	gene_id "29b5e68f-7ad3-4277-a3b0-afb6aadd6ee2-1_ENSG00000070961.10"; transcript_id "29b5e68f-7ad3-4277-a3b0-afb6aadd6ee2-1_ENSG00000070961.10"; exon_number "2"; exon_id "29b5e68f-7ad3-4277-a3b0-afb6aadd6ee2-1_ENSG00000070961.10.2";
chr12	/dev/stdin	exon	90028774	90029028	.	-	.	gene_id "29b5e68f-7ad3-4277-a3b0-afb6aadd6ee2-1_ENSG00000070961.10"; transcript_id "29b5e68f-7ad3-4277-a3b0-afb6aadd6ee2-1_ENSG00000070961.10"; exon_number "3"; exon_id "29b5e68f-7ad3-4277-a3b0-afb6aadd6ee2-1_ENSG00000070961.10.3";
chr12	/dev/stdin	CDS	90028774	90029028	.	-	2	gene_id "29b5e68f-7ad3-4277-a3b0-afb6aadd6ee2-1_ENSG00000070961.10"; transcript_id "29b5e68f-7ad3-4277-a3b0-afb6aadd6ee2-1_ENSG00000070961.10"; exon_number "3"; exon_id "29b5e68f-7ad3-4277-a3b0-afb6aadd6ee2-1_ENSG00000070961.10.3";
chr12	/dev/stdin	exon	90035935	90036132	.	-	.	gene_id "29b5e68f-7ad3-4277-a3b0-afb6aadd6ee2-1_ENSG00000070961.10"; transcript_id "29b5e68f-7ad3-4277-a3b0-afb6aadd6ee2-1_ENSG00000070961.10"; exon_number "4"; exon_id "29b5e68f-7ad3-4277-a3b0-afb6aadd6ee2-1_ENSG00000070961.10.4";
chr12	/dev/stdin	CDS	90035935	90036132	.	-	2	gene_id "29b5e68f-7ad3-4277-a3b0-afb6aadd6ee2-1_ENSG00000070961.10"; transcript_id "29b5e68f-7ad3-4277-a3b0-afb6aadd6ee2-1_ENSG00000070961.10"; exon_number "4"; exon_id "29b5e68f-7ad3-4277-a3b0-afb6aadd6ee2-1_ENSG00000070961.10.4";
chr12	/dev/stdin	exon	90049456	90049884	.	-	.	gene_id "29b5e68f-7ad3-4277-a3b0-afb6aadd6ee2-1_ENSG00000070961.10"; transcript_id "29b5e68f-7ad3-4277-a3b0-afb6aadd6ee2-1_ENSG00000070961.10"; exon_number "5"; exon_id "29b5e68f-7ad3-4277-a3b0-afb6aadd6ee2-1_ENSG00000070961.10.5";
chr12	/dev/stdin	CDS	90049456	90049884	.	-	2	gene_id "29b5e68f-7ad3-4277-a3b0-afb6aadd6ee2-1_ENSG00000070961.10"; transcript_id "29b5e68f-7ad3-4277-a3b0-afb6aadd6ee2-1_ENSG00000070961.10"; exon_number "5"; exon_id "29b5e68f-7ad3-4277-a3b0-afb6aadd6ee2-1_ENSG00000070961.10.5";
chr12	/dev/stdin	exon	90102996	90103425	.	-	.	gene_id "29b5e68f-7ad3-4277-a3b0-afb6aadd6ee2-1_ENSG00000070961.10"; transcript_id "29b5e68f-7ad3-4277-a3b0-afb6aadd6ee2-1_ENSG00000070961.10"; exon_number "6"; exon_id "29b5e68f-7ad3-4277-a3b0-afb6aadd6ee2-1_ENSG00000070961.10.6";
chr12	/dev/stdin	CDS	90102996	90103425	.	-	0	gene_id "29b5e68f-7ad3-4277-a3b0-afb6aadd6ee2-1_ENSG00000070961.10"; transcript_id "29b5e68f-7ad3-4277-a3b0-afb6aadd6ee2-1_ENSG00000070961.10"; exon_number "6"; exon_id "29b5e68f-7ad3-4277-a3b0-afb6aadd6ee2-1_ENSG00000070961.10.6";
chr12	/dev/stdin	start_codon	90103423	90103425	.	-	0	gene_id "29b5e68f-7ad3-4277-a3b0-afb6aadd6ee2-1_ENSG00000070961.10"; transcript_id "29b5e68f-7ad3-4277-a3b0-afb6aadd6ee2-1_ENSG00000070961.10"; exon_number "6"; exon_id "29b5e68f-7ad3-4277-a3b0-afb6aadd6ee2-1_ENSG00000070961.10.6";
chr12	/dev/stdin	transcript	92536901	92539673	.	-	.	gene_id "ENST00000256015.3-2_ENSG00000133639.3"; transcript_id "ENST00000256015.3-2_ENSG00000133639.3";
chr12	/dev/stdin	exon	92536901	92538223	.	-	.	gene_id "ENST00000256015.3-2_ENSG00000133639.3"; transcript_id "ENST00000256015.3-2_ENSG00000133639.3"; exon_number "1"; exon_id "ENST00000256015.3-2_ENSG00000133639.3.1";
chr12	/dev/stdin	CDS	92536904	92538223	.	-	0	gene_id "ENST00000256015.3-2_ENSG00000133639.3"; transcript_id "ENST00000256015.3-2_ENSG00000133639.3"; exon_number "1"; exon_id "ENST00000256015.3-2_ENSG00000133639.3.1";
chr12	/dev/stdin	exon	92539164	92539673	.	-	.	gene_id "ENST00000256015.3-2_ENSG00000133639.3"; transcript_id "ENST00000256015.3-2_ENSG00000133639.3"; exon_number "2"; exon_id "ENST00000256015.3-2_ENSG00000133639.3.2";
chr12	/dev/stdin	CDS	92539164	92539673	.	-	0	gene_id "ENST00000256015.3-2_ENSG00000133639.3"; transcript_id "ENST00000256015.3-2_ENSG00000133639.3"; exon_number "2"; exon_id "ENST00000256015.3-2_ENSG00000133639.3.2";
chr12	/dev/stdin	start_codon	92539671	92539673	.	-	0	gene_id "ENST00000256015.3-2_ENSG00000133639.3"; transcript_id "ENST00000256015.3-2_ENSG00000133639.3"; exon_number "2"; exon_id "ENST00000256015.3-2_ENSG00000133639.3.2";
chr12	/dev/stdin	stop_codon	92536901	92536903	.	-	0	gene_id "ENST00000256015.3-2_ENSG00000133639.3"; transcript_id "ENST00000256015.3-2_ENSG00000133639.3"; exon_number "1"; exon_id "ENST00000256015.3-2_ENSG00000133639.3.1";
chr12	/dev/stdin	transcript	93192784	93219992	.	-	.	gene_id "a74968ea-3743-4f6e-9795-0c72bff4921b_ENSG00000102189.12"; transcript_id "a74968ea-3743-4f6e-9795-0c72bff4921b_ENSG00000102189.12";
chr12	/dev/stdin	exon	93192784	93192862	.	-	.	gene_id "a74968ea-3743-4f6e-9795-0c72bff4921b_ENSG00000102189.12"; transcript_id "a74968ea-3743-4f6e-9795-0c72bff4921b_ENSG00000102189.12"; exon_number "1"; exon_id "a74968ea-3743-4f6e-9795-0c72bff4921b_ENSG00000102189.12.1";
chr12	/dev/stdin	CDS	93192784	93192862	.	-	0	gene_id "a74968ea-3743-4f6e-9795-0c72bff4921b_ENSG00000102189.12"; transcript_id "a74968ea-3743-4f6e-9795-0c72bff4921b_ENSG00000102189.12"; exon_number "1"; exon_id "a74968ea-3743-4f6e-9795-0c72bff4921b_ENSG00000102189.12.1";
chr12	/dev/stdin	exon	93195376	93195477	.	-	.	gene_id "a74968ea-3743-4f6e-9795-0c72bff4921b_ENSG00000102189.12"; transcript_id "a74968ea-3743-4f6e-9795-0c72bff4921b_ENSG00000102189.12"; exon_number "2"; exon_id "a74968ea-3743-4f6e-9795-0c72bff4921b_ENSG00000102189.12.2";
chr12	/dev/stdin	CDS	93195376	93195477	.	-	0	gene_id "a74968ea-3743-4f6e-9795-0c72bff4921b_ENSG00000102189.12"; transcript_id "a74968ea-3743-4f6e-9795-0c72bff4921b_ENSG00000102189.12"; exon_number "2"; exon_id "a74968ea-3743-4f6e-9795-0c72bff4921b_ENSG00000102189.12.2";
chr12	/dev/stdin	exon	93196180	93196510	.	-	.	gene_id "a74968ea-3743-4f6e-9795-0c72bff4921b_ENSG00000102189.12"; transcript_id "a74968ea-3743-4f6e-9795-0c72bff4921b_ENSG00000102189.12"; exon_number "3"; exon_id "a74968ea-3743-4f6e-9795-0c72bff4921b_ENSG00000102189.12.3";
chr12	/dev/stdin	CDS	93196180	93196510	.	-	1	gene_id "a74968ea-3743-4f6e-9795-0c72bff4921b_ENSG00000102189.12"; transcript_id "a74968ea-3743-4f6e-9795-0c72bff4921b_ENSG00000102189.12"; exon_number "3"; exon_id "a74968ea-3743-4f6e-9795-0c72bff4921b_ENSG00000102189.12.3";
chr12	/dev/stdin	exon	93202793	93202932	.	-	.	gene_id "a74968ea-3743-4f6e-9795-0c72bff4921b_ENSG00000102189.12"; transcript_id "a74968ea-3743-4f6e-9795-0c72bff4921b_ENSG00000102189.12"; exon_number "4"; exon_id "a74968ea-3743-4f6e-9795-0c72bff4921b_ENSG00000102189.12.4";
chr12	/dev/stdin	CDS	93202793	93202932	.	-	0	gene_id "a74968ea-3743-4f6e-9795-0c72bff4921b_ENSG00000102189.12"; transcript_id "a74968ea-3743-4f6e-9795-0c72bff4921b_ENSG00000102189.12"; exon_number "4"; exon_id "a74968ea-3743-4f6e-9795-0c72bff4921b_ENSG00000102189.12.4";
chr12	/dev/stdin	exon	93205055	93205210	.	-	.	gene_id "a74968ea-3743-4f6e-9795-0c72bff4921b_ENSG00000102189.12"; transcript_id "a74968ea-3743-4f6e-9795-0c72bff4921b_ENSG00000102189.12"; exon_number "5"; exon_id "a74968ea-3743-4f6e-9795-0c72bff4921b_ENSG00000102189.12.5";
chr12	/dev/stdin	CDS	93205055	93205210	.	-	0	gene_id "a74968ea-3743-4f6e-9795-0c72bff4921b_ENSG00000102189.12"; transcript_id "a74968ea-3743-4f6e-9795-0c72bff4921b_ENSG00000102189.12"; exon_number "5"; exon_id "a74968ea-3743-4f6e-9795-0c72bff4921b_ENSG00000102189.12.5";
chr12	/dev/stdin	exon	93206756	93206869	.	-	.	gene_id "a74968ea-3743-4f6e-9795-0c72bff4921b_ENSG00000102189.12"; transcript_id "a74968ea-3743-4f6e-9795-0c72bff4921b_ENSG00000102189.12"; exon_number "6"; exon_id "a74968ea-3743-4f6e-9795-0c72bff4921b_ENSG00000102189.12.6";
chr12	/dev/stdin	CDS	93206756	93206869	.	-	0	gene_id "a74968ea-3743-4f6e-9795-0c72bff4921b_ENSG00000102189.12"; transcript_id "a74968ea-3743-4f6e-9795-0c72bff4921b_ENSG00000102189.12"; exon_number "6"; exon_id "a74968ea-3743-4f6e-9795-0c72bff4921b_ENSG00000102189.12.6";
chr12	/dev/stdin	exon	93209976	93210176	.	-	.	gene_id "a74968ea-3743-4f6e-9795-0c72bff4921b_ENSG00000102189.12"; transcript_id "a74968ea-3743-4f6e-9795-0c72bff4921b_ENSG00000102189.12"; exon_number "7"; exon_id "a74968ea-3743-4f6e-9795-0c72bff4921b_ENSG00000102189.12.7";
chr12	/dev/stdin	CDS	93209976	93210176	.	-	0	gene_id "a74968ea-3743-4f6e-9795-0c72bff4921b_ENSG00000102189.12"; transcript_id "a74968ea-3743-4f6e-9795-0c72bff4921b_ENSG00000102189.12"; exon_number "7"; exon_id "a74968ea-3743-4f6e-9795-0c72bff4921b_ENSG00000102189.12.7";
chr12	/dev/stdin	exon	93213084	93213287	.	-	.	gene_id "a74968ea-3743-4f6e-9795-0c72bff4921b_ENSG00000102189.12"; transcript_id "a74968ea-3743-4f6e-9795-0c72bff4921b_ENSG00000102189.12"; exon_number "8"; exon_id "a74968ea-3743-4f6e-9795-0c72bff4921b_ENSG00000102189.12.8";
chr12	/dev/stdin	CDS	93213084	93213287	.	-	0	gene_id "a74968ea-3743-4f6e-9795-0c72bff4921b_ENSG00000102189.12"; transcript_id "a74968ea-3743-4f6e-9795-0c72bff4921b_ENSG00000102189.12"; exon_number "8"; exon_id "a74968ea-3743-4f6e-9795-0c72bff4921b_ENSG00000102189.12.8";
chr12	/dev/stdin	exon	93219942	93219992	.	-	.	gene_id "a74968ea-3743-4f6e-9795-0c72bff4921b_ENSG00000102189.12"; transcript_id "a74968ea-3743-4f6e-9795-0c72bff4921b_ENSG00000102189.12"; exon_number "9"; exon_id "a74968ea-3743-4f6e-9795-0c72bff4921b_ENSG00000102189.12.9";
chr12	/dev/stdin	CDS	93219942	93219992	.	-	0	gene_id "a74968ea-3743-4f6e-9795-0c72bff4921b_ENSG00000102189.12"; transcript_id "a74968ea-3743-4f6e-9795-0c72bff4921b_ENSG00000102189.12"; exon_number "9"; exon_id "a74968ea-3743-4f6e-9795-0c72bff4921b_ENSG00000102189.12.9";
chr12	/dev/stdin	start_codon	93219990	93219992	.	-	0	gene_id "a74968ea-3743-4f6e-9795-0c72bff4921b_ENSG00000102189.12"; transcript_id "a74968ea-3743-4f6e-9795-0c72bff4921b_ENSG00000102189.12"; exon_number "9"; exon_id "a74968ea-3743-4f6e-9795-0c72bff4921b_ENSG00000102189.12.9";
chr12	/dev/stdin	transcript	93196442	93323038	.	-	.	gene_id "694073ec-ae3d-4744-8ffc-2984cef356ca_ENSG00000102189.12"; transcript_id "694073ec-ae3d-4744-8ffc-2984cef356ca_ENSG00000102189.12";
chr12	/dev/stdin	exon	93196442	93196510	.	-	.	gene_id "694073ec-ae3d-4744-8ffc-2984cef356ca_ENSG00000102189.12"; transcript_id "694073ec-ae3d-4744-8ffc-2984cef356ca_ENSG00000102189.12"; exon_number "1"; exon_id "694073ec-ae3d-4744-8ffc-2984cef356ca_ENSG00000102189.12.1";
chr12	/dev/stdin	CDS	93196445	93196510	.	-	0	gene_id "694073ec-ae3d-4744-8ffc-2984cef356ca_ENSG00000102189.12"; transcript_id "694073ec-ae3d-4744-8ffc-2984cef356ca_ENSG00000102189.12"; exon_number "1"; exon_id "694073ec-ae3d-4744-8ffc-2984cef356ca_ENSG00000102189.12.1";
chr12	/dev/stdin	exon	93202793	93202932	.	-	.	gene_id "694073ec-ae3d-4744-8ffc-2984cef356ca_ENSG00000102189.12"; transcript_id "694073ec-ae3d-4744-8ffc-2984cef356ca_ENSG00000102189.12"; exon_number "2"; exon_id "694073ec-ae3d-4744-8ffc-2984cef356ca_ENSG00000102189.12.2";
chr12	/dev/stdin	CDS	93202793	93202932	.	-	2	gene_id "694073ec-ae3d-4744-8ffc-2984cef356ca_ENSG00000102189.12"; transcript_id "694073ec-ae3d-4744-8ffc-2984cef356ca_ENSG00000102189.12"; exon_number "2"; exon_id "694073ec-ae3d-4744-8ffc-2984cef356ca_ENSG00000102189.12.2";
chr12	/dev/stdin	exon	93205055	93205210	.	-	.	gene_id "694073ec-ae3d-4744-8ffc-2984cef356ca_ENSG00000102189.12"; transcript_id "694073ec-ae3d-4744-8ffc-2984cef356ca_ENSG00000102189.12"; exon_number "3"; exon_id "694073ec-ae3d-4744-8ffc-2984cef356ca_ENSG00000102189.12.3";
chr12	/dev/stdin	CDS	93205055	93205210	.	-	2	gene_id "694073ec-ae3d-4744-8ffc-2984cef356ca_ENSG00000102189.12"; transcript_id "694073ec-ae3d-4744-8ffc-2984cef356ca_ENSG00000102189.12"; exon_number "3"; exon_id "694073ec-ae3d-4744-8ffc-2984cef356ca_ENSG00000102189.12.3";
chr12	/dev/stdin	exon	93206756	93206869	.	-	.	gene_id "694073ec-ae3d-4744-8ffc-2984cef356ca_ENSG00000102189.12"; transcript_id "694073ec-ae3d-4744-8ffc-2984cef356ca_ENSG00000102189.12"; exon_number "4"; exon_id "694073ec-ae3d-4744-8ffc-2984cef356ca_ENSG00000102189.12.4";
chr12	/dev/stdin	CDS	93206756	93206869	.	-	2	gene_id "694073ec-ae3d-4744-8ffc-2984cef356ca_ENSG00000102189.12"; transcript_id "694073ec-ae3d-4744-8ffc-2984cef356ca_ENSG00000102189.12"; exon_number "4"; exon_id "694073ec-ae3d-4744-8ffc-2984cef356ca_ENSG00000102189.12.4";
chr12	/dev/stdin	exon	93209976	93210176	.	-	.	gene_id "694073ec-ae3d-4744-8ffc-2984cef356ca_ENSG00000102189.12"; transcript_id "694073ec-ae3d-4744-8ffc-2984cef356ca_ENSG00000102189.12"; exon_number "5"; exon_id "694073ec-ae3d-4744-8ffc-2984cef356ca_ENSG00000102189.12.5";
chr12	/dev/stdin	CDS	93209976	93210176	.	-	2	gene_id "694073ec-ae3d-4744-8ffc-2984cef356ca_ENSG00000102189.12"; transcript_id "694073ec-ae3d-4744-8ffc-2984cef356ca_ENSG00000102189.12"; exon_number "5"; exon_id "694073ec-ae3d-4744-8ffc-2984cef356ca_ENSG00000102189.12.5";
chr12	/dev/stdin	exon	93213084	93213287	.	-	.	gene_id "694073ec-ae3d-4744-8ffc-2984cef356ca_ENSG00000102189.12"; transcript_id "694073ec-ae3d-4744-8ffc-2984cef356ca_ENSG00000102189.12"; exon_number "6"; exon_id "694073ec-ae3d-4744-8ffc-2984cef356ca_ENSG00000102189.12.6";
chr12	/dev/stdin	CDS	93213084	93213287	.	-	2	gene_id "694073ec-ae3d-4744-8ffc-2984cef356ca_ENSG00000102189.12"; transcript_id "694073ec-ae3d-4744-8ffc-2984cef356ca_ENSG00000102189.12"; exon_number "6"; exon_id "694073ec-ae3d-4744-8ffc-2984cef356ca_ENSG00000102189.12.6";
chr12	/dev/stdin	exon	93219942	93220061	.	-	.	gene_id "694073ec-ae3d-4744-8ffc-2984cef356ca_ENSG00000102189.12"; transcript_id "694073ec-ae3d-4744-8ffc-2984cef356ca_ENSG00000102189.12"; exon_number "7"; exon_id "694073ec-ae3d-4744-8ffc-2984cef356ca_ENSG00000102189.12.7";
chr12	/dev/stdin	CDS	93219942	93220061	.	-	2	gene_id "694073ec-ae3d-4744-8ffc-2984cef356ca_ENSG00000102189.12"; transcript_id "694073ec-ae3d-4744-8ffc-2984cef356ca_ENSG00000102189.12"; exon_number "7"; exon_id "694073ec-ae3d-4744-8ffc-2984cef356ca_ENSG00000102189.12.7";
chr12	/dev/stdin	exon	93221688	93221837	.	-	.	gene_id "694073ec-ae3d-4744-8ffc-2984cef356ca_ENSG00000102189.12"; transcript_id "694073ec-ae3d-4744-8ffc-2984cef356ca_ENSG00000102189.12"; exon_number "8"; exon_id "694073ec-ae3d-4744-8ffc-2984cef356ca_ENSG00000102189.12.8";
chr12	/dev/stdin	CDS	93221688	93221837	.	-	2	gene_id "694073ec-ae3d-4744-8ffc-2984cef356ca_ENSG00000102189.12"; transcript_id "694073ec-ae3d-4744-8ffc-2984cef356ca_ENSG00000102189.12"; exon_number "8"; exon_id "694073ec-ae3d-4744-8ffc-2984cef356ca_ENSG00000102189.12.8";
chr12	/dev/stdin	exon	93226288	93226626	.	-	.	gene_id "694073ec-ae3d-4744-8ffc-2984cef356ca_ENSG00000102189.12"; transcript_id "694073ec-ae3d-4744-8ffc-2984cef356ca_ENSG00000102189.12"; exon_number "9"; exon_id "694073ec-ae3d-4744-8ffc-2984cef356ca_ENSG00000102189.12.9";
chr12	/dev/stdin	CDS	93226288	93226626	.	-	2	gene_id "694073ec-ae3d-4744-8ffc-2984cef356ca_ENSG00000102189.12"; transcript_id "694073ec-ae3d-4744-8ffc-2984cef356ca_ENSG00000102189.12"; exon_number "9"; exon_id "694073ec-ae3d-4744-8ffc-2984cef356ca_ENSG00000102189.12.9";
chr12	/dev/stdin	exon	93236241	93236357	.	-	.	gene_id "694073ec-ae3d-4744-8ffc-2984cef356ca_ENSG00000102189.12"; transcript_id "694073ec-ae3d-4744-8ffc-2984cef356ca_ENSG00000102189.12"; exon_number "10"; exon_id "694073ec-ae3d-4744-8ffc-2984cef356ca_ENSG00000102189.12.10";
chr12	/dev/stdin	CDS	93236241	93236357	.	-	2	gene_id "694073ec-ae3d-4744-8ffc-2984cef356ca_ENSG00000102189.12"; transcript_id "694073ec-ae3d-4744-8ffc-2984cef356ca_ENSG00000102189.12"; exon_number "10"; exon_id "694073ec-ae3d-4744-8ffc-2984cef356ca_ENSG00000102189.12.10";
chr12	/dev/stdin	exon	93244887	93245042	.	-	.	gene_id "694073ec-ae3d-4744-8ffc-2984cef356ca_ENSG00000102189.12"; transcript_id "694073ec-ae3d-4744-8ffc-2984cef356ca_ENSG00000102189.12"; exon_number "11"; exon_id "694073ec-ae3d-4744-8ffc-2984cef356ca_ENSG00000102189.12.11";
chr12	/dev/stdin	CDS	93244887	93245042	.	-	2	gene_id "694073ec-ae3d-4744-8ffc-2984cef356ca_ENSG00000102189.12"; transcript_id "694073ec-ae3d-4744-8ffc-2984cef356ca_ENSG00000102189.12"; exon_number "11"; exon_id "694073ec-ae3d-4744-8ffc-2984cef356ca_ENSG00000102189.12.11";
chr12	/dev/stdin	exon	93245951	93246072	.	-	.	gene_id "694073ec-ae3d-4744-8ffc-2984cef356ca_ENSG00000102189.12"; transcript_id "694073ec-ae3d-4744-8ffc-2984cef356ca_ENSG00000102189.12"; exon_number "12"; exon_id "694073ec-ae3d-4744-8ffc-2984cef356ca_ENSG00000102189.12.12";
chr12	/dev/stdin	CDS	93245951	93246072	.	-	1	gene_id "694073ec-ae3d-4744-8ffc-2984cef356ca_ENSG00000102189.12"; transcript_id "694073ec-ae3d-4744-8ffc-2984cef356ca_ENSG00000102189.12"; exon_number "12"; exon_id "694073ec-ae3d-4744-8ffc-2984cef356ca_ENSG00000102189.12.12";
chr12	/dev/stdin	exon	93246688	93246801	.	-	.	gene_id "694073ec-ae3d-4744-8ffc-2984cef356ca_ENSG00000102189.12"; transcript_id "694073ec-ae3d-4744-8ffc-2984cef356ca_ENSG00000102189.12"; exon_number "13"; exon_id "694073ec-ae3d-4744-8ffc-2984cef356ca_ENSG00000102189.12.13";
chr12	/dev/stdin	CDS	93246688	93246801	.	-	1	gene_id "694073ec-ae3d-4744-8ffc-2984cef356ca_ENSG00000102189.12"; transcript_id "694073ec-ae3d-4744-8ffc-2984cef356ca_ENSG00000102189.12"; exon_number "13"; exon_id "694073ec-ae3d-4744-8ffc-2984cef356ca_ENSG00000102189.12.13";
chr12	/dev/stdin	exon	93247691	93247730	.	-	.	gene_id "694073ec-ae3d-4744-8ffc-2984cef356ca_ENSG00000102189.12"; transcript_id "694073ec-ae3d-4744-8ffc-2984cef356ca_ENSG00000102189.12"; exon_number "14"; exon_id "694073ec-ae3d-4744-8ffc-2984cef356ca_ENSG00000102189.12.14";
chr12	/dev/stdin	CDS	93247691	93247730	.	-	2	gene_id "694073ec-ae3d-4744-8ffc-2984cef356ca_ENSG00000102189.12"; transcript_id "694073ec-ae3d-4744-8ffc-2984cef356ca_ENSG00000102189.12"; exon_number "14"; exon_id "694073ec-ae3d-4744-8ffc-2984cef356ca_ENSG00000102189.12.14";
chr12	/dev/stdin	exon	93251051	93251116	.	-	.	gene_id "694073ec-ae3d-4744-8ffc-2984cef356ca_ENSG00000102189.12"; transcript_id "694073ec-ae3d-4744-8ffc-2984cef356ca_ENSG00000102189.12"; exon_number "15"; exon_id "694073ec-ae3d-4744-8ffc-2984cef356ca_ENSG00000102189.12.15";
chr12	/dev/stdin	CDS	93251051	93251116	.	-	2	gene_id "694073ec-ae3d-4744-8ffc-2984cef356ca_ENSG00000102189.12"; transcript_id "694073ec-ae3d-4744-8ffc-2984cef356ca_ENSG00000102189.12"; exon_number "15"; exon_id "694073ec-ae3d-4744-8ffc-2984cef356ca_ENSG00000102189.12.15";
chr12	/dev/stdin	exon	93251207	93251261	.	-	.	gene_id "694073ec-ae3d-4744-8ffc-2984cef356ca_ENSG00000102189.12"; transcript_id "694073ec-ae3d-4744-8ffc-2984cef356ca_ENSG00000102189.12"; exon_number "16"; exon_id "694073ec-ae3d-4744-8ffc-2984cef356ca_ENSG00000102189.12.16";
chr12	/dev/stdin	CDS	93251207	93251261	.	-	0	gene_id "694073ec-ae3d-4744-8ffc-2984cef356ca_ENSG00000102189.12"; transcript_id "694073ec-ae3d-4744-8ffc-2984cef356ca_ENSG00000102189.12"; exon_number "16"; exon_id "694073ec-ae3d-4744-8ffc-2984cef356ca_ENSG00000102189.12.16";
chr12	/dev/stdin	exon	93258636	93258763	.	-	.	gene_id "694073ec-ae3d-4744-8ffc-2984cef356ca_ENSG00000102189.12"; transcript_id "694073ec-ae3d-4744-8ffc-2984cef356ca_ENSG00000102189.12"; exon_number "17"; exon_id "694073ec-ae3d-4744-8ffc-2984cef356ca_ENSG00000102189.12.17";
chr12	/dev/stdin	CDS	93258636	93258763	.	-	2	gene_id "694073ec-ae3d-4744-8ffc-2984cef356ca_ENSG00000102189.12"; transcript_id "694073ec-ae3d-4744-8ffc-2984cef356ca_ENSG00000102189.12"; exon_number "17"; exon_id "694073ec-ae3d-4744-8ffc-2984cef356ca_ENSG00000102189.12.17";
chr12	/dev/stdin	exon	93285405	93285497	.	-	.	gene_id "694073ec-ae3d-4744-8ffc-2984cef356ca_ENSG00000102189.12"; transcript_id "694073ec-ae3d-4744-8ffc-2984cef356ca_ENSG00000102189.12"; exon_number "18"; exon_id "694073ec-ae3d-4744-8ffc-2984cef356ca_ENSG00000102189.12.18";
chr12	/dev/stdin	CDS	93285405	93285497	.	-	2	gene_id "694073ec-ae3d-4744-8ffc-2984cef356ca_ENSG00000102189.12"; transcript_id "694073ec-ae3d-4744-8ffc-2984cef356ca_ENSG00000102189.12"; exon_number "18"; exon_id "694073ec-ae3d-4744-8ffc-2984cef356ca_ENSG00000102189.12.18";
chr12	/dev/stdin	exon	93322819	93323038	.	-	.	gene_id "694073ec-ae3d-4744-8ffc-2984cef356ca_ENSG00000102189.12"; transcript_id "694073ec-ae3d-4744-8ffc-2984cef356ca_ENSG00000102189.12"; exon_number "19"; exon_id "694073ec-ae3d-4744-8ffc-2984cef356ca_ENSG00000102189.12.19";
chr12	/dev/stdin	CDS	93322819	93323038	.	-	0	gene_id "694073ec-ae3d-4744-8ffc-2984cef356ca_ENSG00000102189.12"; transcript_id "694073ec-ae3d-4744-8ffc-2984cef356ca_ENSG00000102189.12"; exon_number "19"; exon_id "694073ec-ae3d-4744-8ffc-2984cef356ca_ENSG00000102189.12.19";
chr12	/dev/stdin	start_codon	93323036	93323038	.	-	0	gene_id "694073ec-ae3d-4744-8ffc-2984cef356ca_ENSG00000102189.12"; transcript_id "694073ec-ae3d-4744-8ffc-2984cef356ca_ENSG00000102189.12"; exon_number "19"; exon_id "694073ec-ae3d-4744-8ffc-2984cef356ca_ENSG00000102189.12.19";
chr12	/dev/stdin	stop_codon	93196442	93196444	.	-	0	gene_id "694073ec-ae3d-4744-8ffc-2984cef356ca_ENSG00000102189.12"; transcript_id "694073ec-ae3d-4744-8ffc-2984cef356ca_ENSG00000102189.12"; exon_number "1"; exon_id "694073ec-ae3d-4744-8ffc-2984cef356ca_ENSG00000102189.12.1";
chr12	/dev/stdin	transcript	93771660	93793914	.	+	.	gene_id "ENST00000415493.2-1_ENSG00000173598.9"; transcript_id "ENST00000415493.2-1_ENSG00000173598.9";
chr12	/dev/stdin	exon	93771660	93772197	.	+	.	gene_id "ENST00000415493.2-1_ENSG00000173598.9"; transcript_id "ENST00000415493.2-1_ENSG00000173598.9"; exon_number "1"; exon_id "ENST00000415493.2-1_ENSG00000173598.9.1";
chr12	/dev/stdin	CDS	93771660	93772197	.	+	0	gene_id "ENST00000415493.2-1_ENSG00000173598.9"; transcript_id "ENST00000415493.2-1_ENSG00000173598.9"; exon_number "1"; exon_id "ENST00000415493.2-1_ENSG00000173598.9.1";
chr12	/dev/stdin	exon	93788385	93788495	.	+	.	gene_id "ENST00000415493.2-1_ENSG00000173598.9"; transcript_id "ENST00000415493.2-1_ENSG00000173598.9"; exon_number "2"; exon_id "ENST00000415493.2-1_ENSG00000173598.9.2";
chr12	/dev/stdin	CDS	93788385	93788495	.	+	2	gene_id "ENST00000415493.2-1_ENSG00000173598.9"; transcript_id "ENST00000415493.2-1_ENSG00000173598.9"; exon_number "2"; exon_id "ENST00000415493.2-1_ENSG00000173598.9.2";
chr12	/dev/stdin	exon	93789265	93789309	.	+	.	gene_id "ENST00000415493.2-1_ENSG00000173598.9"; transcript_id "ENST00000415493.2-1_ENSG00000173598.9"; exon_number "3"; exon_id "ENST00000415493.2-1_ENSG00000173598.9.3";
chr12	/dev/stdin	CDS	93789265	93789309	.	+	2	gene_id "ENST00000415493.2-1_ENSG00000173598.9"; transcript_id "ENST00000415493.2-1_ENSG00000173598.9"; exon_number "3"; exon_id "ENST00000415493.2-1_ENSG00000173598.9.3";
chr12	/dev/stdin	exon	93792547	93792631	.	+	.	gene_id "ENST00000415493.2-1_ENSG00000173598.9"; transcript_id "ENST00000415493.2-1_ENSG00000173598.9"; exon_number "4"; exon_id "ENST00000415493.2-1_ENSG00000173598.9.4";
chr12	/dev/stdin	CDS	93792547	93792631	.	+	2	gene_id "ENST00000415493.2-1_ENSG00000173598.9"; transcript_id "ENST00000415493.2-1_ENSG00000173598.9"; exon_number "4"; exon_id "ENST00000415493.2-1_ENSG00000173598.9.4";
chr12	/dev/stdin	exon	93792953	93793914	.	+	.	gene_id "ENST00000415493.2-1_ENSG00000173598.9"; transcript_id "ENST00000415493.2-1_ENSG00000173598.9"; exon_number "5"; exon_id "ENST00000415493.2-1_ENSG00000173598.9.5";
chr12	/dev/stdin	CDS	93792953	93793914	.	+	1	gene_id "ENST00000415493.2-1_ENSG00000173598.9"; transcript_id "ENST00000415493.2-1_ENSG00000173598.9"; exon_number "5"; exon_id "ENST00000415493.2-1_ENSG00000173598.9.5";
chr12	/dev/stdin	start_codon	93771660	93771662	.	+	0	gene_id "ENST00000415493.2-1_ENSG00000173598.9"; transcript_id "ENST00000415493.2-1_ENSG00000173598.9"; exon_number "1"; exon_id "ENST00000415493.2-1_ENSG00000173598.9.1";
chr12	/dev/stdin	transcript	93771660	93795792	.	+	.	gene_id "ENST00000337179.5-1_ENSG00000173598.9"; transcript_id "ENST00000337179.5-1_ENSG00000173598.9";
chr12	/dev/stdin	exon	93771660	93772197	.	+	.	gene_id "ENST00000337179.5-1_ENSG00000173598.9"; transcript_id "ENST00000337179.5-1_ENSG00000173598.9"; exon_number "1"; exon_id "ENST00000337179.5-1_ENSG00000173598.9.1";
chr12	/dev/stdin	CDS	93771660	93772197	.	+	0	gene_id "ENST00000337179.5-1_ENSG00000173598.9"; transcript_id "ENST00000337179.5-1_ENSG00000173598.9"; exon_number "1"; exon_id "ENST00000337179.5-1_ENSG00000173598.9.1";
chr12	/dev/stdin	exon	93788385	93788495	.	+	.	gene_id "ENST00000337179.5-1_ENSG00000173598.9"; transcript_id "ENST00000337179.5-1_ENSG00000173598.9"; exon_number "2"; exon_id "ENST00000337179.5-1_ENSG00000173598.9.2";
chr12	/dev/stdin	CDS	93788385	93788495	.	+	2	gene_id "ENST00000337179.5-1_ENSG00000173598.9"; transcript_id "ENST00000337179.5-1_ENSG00000173598.9"; exon_number "2"; exon_id "ENST00000337179.5-1_ENSG00000173598.9.2";
chr12	/dev/stdin	exon	93789265	93789309	.	+	.	gene_id "ENST00000337179.5-1_ENSG00000173598.9"; transcript_id "ENST00000337179.5-1_ENSG00000173598.9"; exon_number "3"; exon_id "ENST00000337179.5-1_ENSG00000173598.9.3";
chr12	/dev/stdin	CDS	93789265	93789309	.	+	2	gene_id "ENST00000337179.5-1_ENSG00000173598.9"; transcript_id "ENST00000337179.5-1_ENSG00000173598.9"; exon_number "3"; exon_id "ENST00000337179.5-1_ENSG00000173598.9.3";
chr12	/dev/stdin	exon	93792544	93792631	.	+	.	gene_id "ENST00000337179.5-1_ENSG00000173598.9"; transcript_id "ENST00000337179.5-1_ENSG00000173598.9"; exon_number "4"; exon_id "ENST00000337179.5-1_ENSG00000173598.9.4";
chr12	/dev/stdin	CDS	93792544	93792631	.	+	2	gene_id "ENST00000337179.5-1_ENSG00000173598.9"; transcript_id "ENST00000337179.5-1_ENSG00000173598.9"; exon_number "4"; exon_id "ENST00000337179.5-1_ENSG00000173598.9.4";
chr12	/dev/stdin	exon	93792953	93795792	.	+	.	gene_id "ENST00000337179.5-1_ENSG00000173598.9"; transcript_id "ENST00000337179.5-1_ENSG00000173598.9"; exon_number "5"; exon_id "ENST00000337179.5-1_ENSG00000173598.9.5";
chr12	/dev/stdin	CDS	93792953	93795792	.	+	1	gene_id "ENST00000337179.5-1_ENSG00000173598.9"; transcript_id "ENST00000337179.5-1_ENSG00000173598.9"; exon_number "5"; exon_id "ENST00000337179.5-1_ENSG00000173598.9.5";
chr12	/dev/stdin	start_codon	93771660	93771662	.	+	0	gene_id "ENST00000337179.5-1_ENSG00000173598.9"; transcript_id "ENST00000337179.5-1_ENSG00000173598.9"; exon_number "1"; exon_id "ENST00000337179.5-1_ENSG00000173598.9.1";
chr12	/dev/stdin	transcript	93803135	93835674	.	-	.	gene_id "ENST00000318066.2_ENSG00000177889.5"; transcript_id "ENST00000318066.2_ENSG00000177889.5";
chr12	/dev/stdin	exon	93803135	93803855	.	-	.	gene_id "ENST00000318066.2_ENSG00000177889.5"; transcript_id "ENST00000318066.2_ENSG00000177889.5"; exon_number "1"; exon_id "ENST00000318066.2_ENSG00000177889.5.1";
chr12	/dev/stdin	CDS	93803135	93803855	.	-	0	gene_id "ENST00000318066.2_ENSG00000177889.5"; transcript_id "ENST00000318066.2_ENSG00000177889.5"; exon_number "1"; exon_id "ENST00000318066.2_ENSG00000177889.5.1";
chr12	/dev/stdin	exon	93804510	93804650	.	-	.	gene_id "ENST00000318066.2_ENSG00000177889.5"; transcript_id "ENST00000318066.2_ENSG00000177889.5"; exon_number "2"; exon_id "ENST00000318066.2_ENSG00000177889.5.2";
chr12	/dev/stdin	CDS	93804510	93804650	.	-	0	gene_id "ENST00000318066.2_ENSG00000177889.5"; transcript_id "ENST00000318066.2_ENSG00000177889.5"; exon_number "2"; exon_id "ENST00000318066.2_ENSG00000177889.5.2";
chr12	/dev/stdin	exon	93804829	93805075	.	-	.	gene_id "ENST00000318066.2_ENSG00000177889.5"; transcript_id "ENST00000318066.2_ENSG00000177889.5"; exon_number "3"; exon_id "ENST00000318066.2_ENSG00000177889.5.3";
chr12	/dev/stdin	CDS	93804829	93805075	.	-	1	gene_id "ENST00000318066.2_ENSG00000177889.5"; transcript_id "ENST00000318066.2_ENSG00000177889.5"; exon_number "3"; exon_id "ENST00000318066.2_ENSG00000177889.5.3";
chr12	/dev/stdin	exon	93835631	93835674	.	-	.	gene_id "ENST00000318066.2_ENSG00000177889.5"; transcript_id "ENST00000318066.2_ENSG00000177889.5"; exon_number "4"; exon_id "ENST00000318066.2_ENSG00000177889.5.4";
chr12	/dev/stdin	CDS	93835631	93835674	.	-	0	gene_id "ENST00000318066.2_ENSG00000177889.5"; transcript_id "ENST00000318066.2_ENSG00000177889.5"; exon_number "4"; exon_id "ENST00000318066.2_ENSG00000177889.5.4";
chr12	/dev/stdin	start_codon	93835672	93835674	.	-	0	gene_id "ENST00000318066.2_ENSG00000177889.5"; transcript_id "ENST00000318066.2_ENSG00000177889.5"; exon_number "4"; exon_id "ENST00000318066.2_ENSG00000177889.5.4";
chr12	/dev/stdin	transcript	93803135	93835851	.	-	.	gene_id "ENST00000318066.2-1_ENSG00000177889.5"; transcript_id "ENST00000318066.2-1_ENSG00000177889.5";
chr12	/dev/stdin	exon	93803135	93803855	.	-	.	gene_id "ENST00000318066.2-1_ENSG00000177889.5"; transcript_id "ENST00000318066.2-1_ENSG00000177889.5"; exon_number "1"; exon_id "ENST00000318066.2-1_ENSG00000177889.5.1";
chr12	/dev/stdin	CDS	93803135	93803855	.	-	0	gene_id "ENST00000318066.2-1_ENSG00000177889.5"; transcript_id "ENST00000318066.2-1_ENSG00000177889.5"; exon_number "1"; exon_id "ENST00000318066.2-1_ENSG00000177889.5.1";
chr12	/dev/stdin	exon	93804510	93804650	.	-	.	gene_id "ENST00000318066.2-1_ENSG00000177889.5"; transcript_id "ENST00000318066.2-1_ENSG00000177889.5"; exon_number "2"; exon_id "ENST00000318066.2-1_ENSG00000177889.5.2";
chr12	/dev/stdin	CDS	93804510	93804650	.	-	0	gene_id "ENST00000318066.2-1_ENSG00000177889.5"; transcript_id "ENST00000318066.2-1_ENSG00000177889.5"; exon_number "2"; exon_id "ENST00000318066.2-1_ENSG00000177889.5.2";
chr12	/dev/stdin	exon	93804829	93805075	.	-	.	gene_id "ENST00000318066.2-1_ENSG00000177889.5"; transcript_id "ENST00000318066.2-1_ENSG00000177889.5"; exon_number "3"; exon_id "ENST00000318066.2-1_ENSG00000177889.5.3";
chr12	/dev/stdin	CDS	93804829	93805075	.	-	1	gene_id "ENST00000318066.2-1_ENSG00000177889.5"; transcript_id "ENST00000318066.2-1_ENSG00000177889.5"; exon_number "3"; exon_id "ENST00000318066.2-1_ENSG00000177889.5.3";
chr12	/dev/stdin	exon	93835631	93835851	.	-	.	gene_id "ENST00000318066.2-1_ENSG00000177889.5"; transcript_id "ENST00000318066.2-1_ENSG00000177889.5"; exon_number "4"; exon_id "ENST00000318066.2-1_ENSG00000177889.5.4";
chr12	/dev/stdin	CDS	93835631	93835851	.	-	0	gene_id "ENST00000318066.2-1_ENSG00000177889.5"; transcript_id "ENST00000318066.2-1_ENSG00000177889.5"; exon_number "4"; exon_id "ENST00000318066.2-1_ENSG00000177889.5.4";
chr12	/dev/stdin	start_codon	93835849	93835851	.	-	0	gene_id "ENST00000318066.2-1_ENSG00000177889.5"; transcript_id "ENST00000318066.2-1_ENSG00000177889.5"; exon_number "4"; exon_id "ENST00000318066.2-1_ENSG00000177889.5.4";
chr12	/dev/stdin	transcript	93803578	93835851	.	-	.	gene_id "ENST00000318066.2-3_ENSG00000177889.5"; transcript_id "ENST00000318066.2-3_ENSG00000177889.5";
chr12	/dev/stdin	exon	93803578	93803855	.	-	.	gene_id "ENST00000318066.2-3_ENSG00000177889.5"; transcript_id "ENST00000318066.2-3_ENSG00000177889.5"; exon_number "1"; exon_id "ENST00000318066.2-3_ENSG00000177889.5.1";
chr12	/dev/stdin	CDS	93803578	93803855	.	-	0	gene_id "ENST00000318066.2-3_ENSG00000177889.5"; transcript_id "ENST00000318066.2-3_ENSG00000177889.5"; exon_number "1"; exon_id "ENST00000318066.2-3_ENSG00000177889.5.1";
chr12	/dev/stdin	exon	93804510	93804650	.	-	.	gene_id "ENST00000318066.2-3_ENSG00000177889.5"; transcript_id "ENST00000318066.2-3_ENSG00000177889.5"; exon_number "2"; exon_id "ENST00000318066.2-3_ENSG00000177889.5.2";
chr12	/dev/stdin	CDS	93804510	93804650	.	-	0	gene_id "ENST00000318066.2-3_ENSG00000177889.5"; transcript_id "ENST00000318066.2-3_ENSG00000177889.5"; exon_number "2"; exon_id "ENST00000318066.2-3_ENSG00000177889.5.2";
chr12	/dev/stdin	exon	93804829	93805075	.	-	.	gene_id "ENST00000318066.2-3_ENSG00000177889.5"; transcript_id "ENST00000318066.2-3_ENSG00000177889.5"; exon_number "3"; exon_id "ENST00000318066.2-3_ENSG00000177889.5.3";
chr12	/dev/stdin	CDS	93804829	93805075	.	-	1	gene_id "ENST00000318066.2-3_ENSG00000177889.5"; transcript_id "ENST00000318066.2-3_ENSG00000177889.5"; exon_number "3"; exon_id "ENST00000318066.2-3_ENSG00000177889.5.3";
chr12	/dev/stdin	exon	93835631	93835851	.	-	.	gene_id "ENST00000318066.2-3_ENSG00000177889.5"; transcript_id "ENST00000318066.2-3_ENSG00000177889.5"; exon_number "4"; exon_id "ENST00000318066.2-3_ENSG00000177889.5.4";
chr12	/dev/stdin	CDS	93835631	93835851	.	-	0	gene_id "ENST00000318066.2-3_ENSG00000177889.5"; transcript_id "ENST00000318066.2-3_ENSG00000177889.5"; exon_number "4"; exon_id "ENST00000318066.2-3_ENSG00000177889.5.4";
chr12	/dev/stdin	start_codon	93835849	93835851	.	-	0	gene_id "ENST00000318066.2-3_ENSG00000177889.5"; transcript_id "ENST00000318066.2-3_ENSG00000177889.5"; exon_number "4"; exon_id "ENST00000318066.2-3_ENSG00000177889.5.4";
chr12	/dev/stdin	transcript	93803135	93835674	.	-	.	gene_id "ENST00000549490.1_ENSG00000177889.5"; transcript_id "ENST00000549490.1_ENSG00000177889.5";
chr12	/dev/stdin	exon	93803135	93803855	.	-	.	gene_id "ENST00000549490.1_ENSG00000177889.5"; transcript_id "ENST00000549490.1_ENSG00000177889.5"; exon_number "1"; exon_id "ENST00000549490.1_ENSG00000177889.5.1";
chr12	/dev/stdin	CDS	93803138	93803855	.	-	1	gene_id "ENST00000549490.1_ENSG00000177889.5"; transcript_id "ENST00000549490.1_ENSG00000177889.5"; exon_number "1"; exon_id "ENST00000549490.1_ENSG00000177889.5.1";
chr12	/dev/stdin	exon	93804510	93804650	.	-	.	gene_id "ENST00000549490.1_ENSG00000177889.5"; transcript_id "ENST00000549490.1_ENSG00000177889.5"; exon_number "2"; exon_id "ENST00000549490.1_ENSG00000177889.5.2";
chr12	/dev/stdin	CDS	93804510	93804650	.	-	1	gene_id "ENST00000549490.1_ENSG00000177889.5"; transcript_id "ENST00000549490.1_ENSG00000177889.5"; exon_number "2"; exon_id "ENST00000549490.1_ENSG00000177889.5.2";
chr12	/dev/stdin	exon	93804902	93805075	.	-	.	gene_id "ENST00000549490.1_ENSG00000177889.5"; transcript_id "ENST00000549490.1_ENSG00000177889.5"; exon_number "3"; exon_id "ENST00000549490.1_ENSG00000177889.5.3";
chr12	/dev/stdin	CDS	93804902	93805075	.	-	1	gene_id "ENST00000549490.1_ENSG00000177889.5"; transcript_id "ENST00000549490.1_ENSG00000177889.5"; exon_number "3"; exon_id "ENST00000549490.1_ENSG00000177889.5.3";
chr12	/dev/stdin	exon	93835631	93835674	.	-	.	gene_id "ENST00000549490.1_ENSG00000177889.5"; transcript_id "ENST00000549490.1_ENSG00000177889.5"; exon_number "4"; exon_id "ENST00000549490.1_ENSG00000177889.5.4";
chr12	/dev/stdin	CDS	93835631	93835674	.	-	0	gene_id "ENST00000549490.1_ENSG00000177889.5"; transcript_id "ENST00000549490.1_ENSG00000177889.5"; exon_number "4"; exon_id "ENST00000549490.1_ENSG00000177889.5.4";
chr12	/dev/stdin	start_codon	93835672	93835674	.	-	0	gene_id "ENST00000549490.1_ENSG00000177889.5"; transcript_id "ENST00000549490.1_ENSG00000177889.5"; exon_number "4"; exon_id "ENST00000549490.1_ENSG00000177889.5.4";
chr12	/dev/stdin	stop_codon	93803135	93803137	.	-	0	gene_id "ENST00000549490.1_ENSG00000177889.5"; transcript_id "ENST00000549490.1_ENSG00000177889.5"; exon_number "1"; exon_id "ENST00000549490.1_ENSG00000177889.5.1";
chr12	/dev/stdin	transcript	93803135	93835674	.	-	.	gene_id "ENST00000552442.1_ENSG00000177889.5"; transcript_id "ENST00000552442.1_ENSG00000177889.5";
chr12	/dev/stdin	exon	93803135	93803855	.	-	.	gene_id "ENST00000552442.1_ENSG00000177889.5"; transcript_id "ENST00000552442.1_ENSG00000177889.5"; exon_number "1"; exon_id "ENST00000552442.1_ENSG00000177889.5.1";
chr12	/dev/stdin	CDS	93803135	93803855	.	-	0	gene_id "ENST00000552442.1_ENSG00000177889.5"; transcript_id "ENST00000552442.1_ENSG00000177889.5"; exon_number "1"; exon_id "ENST00000552442.1_ENSG00000177889.5.1";
chr12	/dev/stdin	exon	93804829	93805075	.	-	.	gene_id "ENST00000552442.1_ENSG00000177889.5"; transcript_id "ENST00000552442.1_ENSG00000177889.5"; exon_number "2"; exon_id "ENST00000552442.1_ENSG00000177889.5.2";
chr12	/dev/stdin	CDS	93804829	93805075	.	-	1	gene_id "ENST00000552442.1_ENSG00000177889.5"; transcript_id "ENST00000552442.1_ENSG00000177889.5"; exon_number "2"; exon_id "ENST00000552442.1_ENSG00000177889.5.2";
chr12	/dev/stdin	exon	93835631	93835674	.	-	.	gene_id "ENST00000552442.1_ENSG00000177889.5"; transcript_id "ENST00000552442.1_ENSG00000177889.5"; exon_number "3"; exon_id "ENST00000552442.1_ENSG00000177889.5.3";
chr12	/dev/stdin	CDS	93835631	93835674	.	-	0	gene_id "ENST00000552442.1_ENSG00000177889.5"; transcript_id "ENST00000552442.1_ENSG00000177889.5"; exon_number "3"; exon_id "ENST00000552442.1_ENSG00000177889.5.3";
chr12	/dev/stdin	start_codon	93835672	93835674	.	-	0	gene_id "ENST00000552442.1_ENSG00000177889.5"; transcript_id "ENST00000552442.1_ENSG00000177889.5"; exon_number "3"; exon_id "ENST00000552442.1_ENSG00000177889.5.3";
chr12	/dev/stdin	transcript	93803133	93835674	.	-	.	gene_id "7afce8fe-8c72-4ddf-bc2e-9b32a80a5db5_ENSG00000177889.5"; transcript_id "7afce8fe-8c72-4ddf-bc2e-9b32a80a5db5_ENSG00000177889.5";
chr12	/dev/stdin	exon	93803133	93803855	.	-	.	gene_id "7afce8fe-8c72-4ddf-bc2e-9b32a80a5db5_ENSG00000177889.5"; transcript_id "7afce8fe-8c72-4ddf-bc2e-9b32a80a5db5_ENSG00000177889.5"; exon_number "1"; exon_id "7afce8fe-8c72-4ddf-bc2e-9b32a80a5db5_ENSG00000177889.5.1";
chr12	/dev/stdin	CDS	93803133	93803855	.	-	2	gene_id "7afce8fe-8c72-4ddf-bc2e-9b32a80a5db5_ENSG00000177889.5"; transcript_id "7afce8fe-8c72-4ddf-bc2e-9b32a80a5db5_ENSG00000177889.5"; exon_number "1"; exon_id "7afce8fe-8c72-4ddf-bc2e-9b32a80a5db5_ENSG00000177889.5.1";
chr12	/dev/stdin	exon	93804510	93804650	.	-	.	gene_id "7afce8fe-8c72-4ddf-bc2e-9b32a80a5db5_ENSG00000177889.5"; transcript_id "7afce8fe-8c72-4ddf-bc2e-9b32a80a5db5_ENSG00000177889.5"; exon_number "2"; exon_id "7afce8fe-8c72-4ddf-bc2e-9b32a80a5db5_ENSG00000177889.5.2";
chr12	/dev/stdin	CDS	93804510	93804650	.	-	2	gene_id "7afce8fe-8c72-4ddf-bc2e-9b32a80a5db5_ENSG00000177889.5"; transcript_id "7afce8fe-8c72-4ddf-bc2e-9b32a80a5db5_ENSG00000177889.5"; exon_number "2"; exon_id "7afce8fe-8c72-4ddf-bc2e-9b32a80a5db5_ENSG00000177889.5.2";
chr12	/dev/stdin	exon	93804829	93805075	.	-	.	gene_id "7afce8fe-8c72-4ddf-bc2e-9b32a80a5db5_ENSG00000177889.5"; transcript_id "7afce8fe-8c72-4ddf-bc2e-9b32a80a5db5_ENSG00000177889.5"; exon_number "3"; exon_id "7afce8fe-8c72-4ddf-bc2e-9b32a80a5db5_ENSG00000177889.5.3";
chr12	/dev/stdin	CDS	93804829	93805075	.	-	0	gene_id "7afce8fe-8c72-4ddf-bc2e-9b32a80a5db5_ENSG00000177889.5"; transcript_id "7afce8fe-8c72-4ddf-bc2e-9b32a80a5db5_ENSG00000177889.5"; exon_number "3"; exon_id "7afce8fe-8c72-4ddf-bc2e-9b32a80a5db5_ENSG00000177889.5.3";
chr12	/dev/stdin	exon	93818046	93818166	.	-	.	gene_id "7afce8fe-8c72-4ddf-bc2e-9b32a80a5db5_ENSG00000177889.5"; transcript_id "7afce8fe-8c72-4ddf-bc2e-9b32a80a5db5_ENSG00000177889.5"; exon_number "4"; exon_id "7afce8fe-8c72-4ddf-bc2e-9b32a80a5db5_ENSG00000177889.5.4";
chr12	/dev/stdin	CDS	93818046	93818166	.	-	1	gene_id "7afce8fe-8c72-4ddf-bc2e-9b32a80a5db5_ENSG00000177889.5"; transcript_id "7afce8fe-8c72-4ddf-bc2e-9b32a80a5db5_ENSG00000177889.5"; exon_number "4"; exon_id "7afce8fe-8c72-4ddf-bc2e-9b32a80a5db5_ENSG00000177889.5.4";
chr12	/dev/stdin	exon	93835631	93835674	.	-	.	gene_id "7afce8fe-8c72-4ddf-bc2e-9b32a80a5db5_ENSG00000177889.5"; transcript_id "7afce8fe-8c72-4ddf-bc2e-9b32a80a5db5_ENSG00000177889.5"; exon_number "5"; exon_id "7afce8fe-8c72-4ddf-bc2e-9b32a80a5db5_ENSG00000177889.5.5";
chr12	/dev/stdin	CDS	93835631	93835674	.	-	0	gene_id "7afce8fe-8c72-4ddf-bc2e-9b32a80a5db5_ENSG00000177889.5"; transcript_id "7afce8fe-8c72-4ddf-bc2e-9b32a80a5db5_ENSG00000177889.5"; exon_number "5"; exon_id "7afce8fe-8c72-4ddf-bc2e-9b32a80a5db5_ENSG00000177889.5.5";
chr12	/dev/stdin	start_codon	93835672	93835674	.	-	0	gene_id "7afce8fe-8c72-4ddf-bc2e-9b32a80a5db5_ENSG00000177889.5"; transcript_id "7afce8fe-8c72-4ddf-bc2e-9b32a80a5db5_ENSG00000177889.5"; exon_number "5"; exon_id "7afce8fe-8c72-4ddf-bc2e-9b32a80a5db5_ENSG00000177889.5.5";
chr12	/dev/stdin	transcript	93803133	93835674	.	-	.	gene_id "b6107c0f-a8e9-45c2-8b56-4d77b8d3ae51_ENSG00000177889.5"; transcript_id "b6107c0f-a8e9-45c2-8b56-4d77b8d3ae51_ENSG00000177889.5";
chr12	/dev/stdin	exon	93803133	93803855	.	-	.	gene_id "b6107c0f-a8e9-45c2-8b56-4d77b8d3ae51_ENSG00000177889.5"; transcript_id "b6107c0f-a8e9-45c2-8b56-4d77b8d3ae51_ENSG00000177889.5"; exon_number "1"; exon_id "b6107c0f-a8e9-45c2-8b56-4d77b8d3ae51_ENSG00000177889.5.1";
chr12	/dev/stdin	CDS	93803133	93803855	.	-	2	gene_id "b6107c0f-a8e9-45c2-8b56-4d77b8d3ae51_ENSG00000177889.5"; transcript_id "b6107c0f-a8e9-45c2-8b56-4d77b8d3ae51_ENSG00000177889.5"; exon_number "1"; exon_id "b6107c0f-a8e9-45c2-8b56-4d77b8d3ae51_ENSG00000177889.5.1";
chr12	/dev/stdin	exon	93804510	93805075	.	-	.	gene_id "b6107c0f-a8e9-45c2-8b56-4d77b8d3ae51_ENSG00000177889.5"; transcript_id "b6107c0f-a8e9-45c2-8b56-4d77b8d3ae51_ENSG00000177889.5"; exon_number "2"; exon_id "b6107c0f-a8e9-45c2-8b56-4d77b8d3ae51_ENSG00000177889.5.2";
chr12	/dev/stdin	CDS	93804510	93805075	.	-	1	gene_id "b6107c0f-a8e9-45c2-8b56-4d77b8d3ae51_ENSG00000177889.5"; transcript_id "b6107c0f-a8e9-45c2-8b56-4d77b8d3ae51_ENSG00000177889.5"; exon_number "2"; exon_id "b6107c0f-a8e9-45c2-8b56-4d77b8d3ae51_ENSG00000177889.5.2";
chr12	/dev/stdin	exon	93835631	93835674	.	-	.	gene_id "b6107c0f-a8e9-45c2-8b56-4d77b8d3ae51_ENSG00000177889.5"; transcript_id "b6107c0f-a8e9-45c2-8b56-4d77b8d3ae51_ENSG00000177889.5"; exon_number "3"; exon_id "b6107c0f-a8e9-45c2-8b56-4d77b8d3ae51_ENSG00000177889.5.3";
chr12	/dev/stdin	CDS	93835631	93835674	.	-	0	gene_id "b6107c0f-a8e9-45c2-8b56-4d77b8d3ae51_ENSG00000177889.5"; transcript_id "b6107c0f-a8e9-45c2-8b56-4d77b8d3ae51_ENSG00000177889.5"; exon_number "3"; exon_id "b6107c0f-a8e9-45c2-8b56-4d77b8d3ae51_ENSG00000177889.5.3";
chr12	/dev/stdin	start_codon	93835672	93835674	.	-	0	gene_id "b6107c0f-a8e9-45c2-8b56-4d77b8d3ae51_ENSG00000177889.5"; transcript_id "b6107c0f-a8e9-45c2-8b56-4d77b8d3ae51_ENSG00000177889.5"; exon_number "3"; exon_id "b6107c0f-a8e9-45c2-8b56-4d77b8d3ae51_ENSG00000177889.5.3";
chr12	/dev/stdin	transcript	93803578	93835674	.	-	.	gene_id "779cec23-9364-4428-b91a-508fa1729b52_ENSG00000177889.5"; transcript_id "779cec23-9364-4428-b91a-508fa1729b52_ENSG00000177889.5";
chr12	/dev/stdin	exon	93803578	93803855	.	-	.	gene_id "779cec23-9364-4428-b91a-508fa1729b52_ENSG00000177889.5"; transcript_id "779cec23-9364-4428-b91a-508fa1729b52_ENSG00000177889.5"; exon_number "1"; exon_id "779cec23-9364-4428-b91a-508fa1729b52_ENSG00000177889.5.1";
chr12	/dev/stdin	CDS	93803578	93803855	.	-	1	gene_id "779cec23-9364-4428-b91a-508fa1729b52_ENSG00000177889.5"; transcript_id "779cec23-9364-4428-b91a-508fa1729b52_ENSG00000177889.5"; exon_number "1"; exon_id "779cec23-9364-4428-b91a-508fa1729b52_ENSG00000177889.5.1";
chr12	/dev/stdin	exon	93804510	93804650	.	-	.	gene_id "779cec23-9364-4428-b91a-508fa1729b52_ENSG00000177889.5"; transcript_id "779cec23-9364-4428-b91a-508fa1729b52_ENSG00000177889.5"; exon_number "2"; exon_id "779cec23-9364-4428-b91a-508fa1729b52_ENSG00000177889.5.2";
chr12	/dev/stdin	CDS	93804510	93804650	.	-	1	gene_id "779cec23-9364-4428-b91a-508fa1729b52_ENSG00000177889.5"; transcript_id "779cec23-9364-4428-b91a-508fa1729b52_ENSG00000177889.5"; exon_number "2"; exon_id "779cec23-9364-4428-b91a-508fa1729b52_ENSG00000177889.5.2";
chr12	/dev/stdin	exon	93835631	93835674	.	-	.	gene_id "779cec23-9364-4428-b91a-508fa1729b52_ENSG00000177889.5"; transcript_id "779cec23-9364-4428-b91a-508fa1729b52_ENSG00000177889.5"; exon_number "3"; exon_id "779cec23-9364-4428-b91a-508fa1729b52_ENSG00000177889.5.3";
chr12	/dev/stdin	CDS	93835631	93835674	.	-	0	gene_id "779cec23-9364-4428-b91a-508fa1729b52_ENSG00000177889.5"; transcript_id "779cec23-9364-4428-b91a-508fa1729b52_ENSG00000177889.5"; exon_number "3"; exon_id "779cec23-9364-4428-b91a-508fa1729b52_ENSG00000177889.5.3";
chr12	/dev/stdin	start_codon	93835672	93835674	.	-	0	gene_id "779cec23-9364-4428-b91a-508fa1729b52_ENSG00000177889.5"; transcript_id "779cec23-9364-4428-b91a-508fa1729b52_ENSG00000177889.5"; exon_number "3"; exon_id "779cec23-9364-4428-b91a-508fa1729b52_ENSG00000177889.5.3";
chr12	/dev/stdin	transcript	93861265	93895067	.	+	.	gene_id "ENST00000552217.1_ENSG00000198015.8"; transcript_id "ENST00000552217.1_ENSG00000198015.8";
chr12	/dev/stdin	exon	93861265	93861330	.	+	.	gene_id "ENST00000552217.1_ENSG00000198015.8"; transcript_id "ENST00000552217.1_ENSG00000198015.8"; exon_number "1"; exon_id "ENST00000552217.1_ENSG00000198015.8.1";
chr12	/dev/stdin	CDS	93861265	93861330	.	+	0	gene_id "ENST00000552217.1_ENSG00000198015.8"; transcript_id "ENST00000552217.1_ENSG00000198015.8"; exon_number "1"; exon_id "ENST00000552217.1_ENSG00000198015.8.1";
chr12	/dev/stdin	exon	93862965	93863131	.	+	.	gene_id "ENST00000552217.1_ENSG00000198015.8"; transcript_id "ENST00000552217.1_ENSG00000198015.8"; exon_number "2"; exon_id "ENST00000552217.1_ENSG00000198015.8.2";
chr12	/dev/stdin	CDS	93862965	93863131	.	+	0	gene_id "ENST00000552217.1_ENSG00000198015.8"; transcript_id "ENST00000552217.1_ENSG00000198015.8"; exon_number "2"; exon_id "ENST00000552217.1_ENSG00000198015.8.2";
chr12	/dev/stdin	exon	93870730	93870793	.	+	.	gene_id "ENST00000552217.1_ENSG00000198015.8"; transcript_id "ENST00000552217.1_ENSG00000198015.8"; exon_number "3"; exon_id "ENST00000552217.1_ENSG00000198015.8.3";
chr12	/dev/stdin	CDS	93870730	93870793	.	+	1	gene_id "ENST00000552217.1_ENSG00000198015.8"; transcript_id "ENST00000552217.1_ENSG00000198015.8"; exon_number "3"; exon_id "ENST00000552217.1_ENSG00000198015.8.3";
chr12	/dev/stdin	exon	93873164	93873248	.	+	.	gene_id "ENST00000552217.1_ENSG00000198015.8"; transcript_id "ENST00000552217.1_ENSG00000198015.8"; exon_number "4"; exon_id "ENST00000552217.1_ENSG00000198015.8.4";
chr12	/dev/stdin	CDS	93873164	93873248	.	+	0	gene_id "ENST00000552217.1_ENSG00000198015.8"; transcript_id "ENST00000552217.1_ENSG00000198015.8"; exon_number "4"; exon_id "ENST00000552217.1_ENSG00000198015.8.4";
chr12	/dev/stdin	exon	93881273	93881436	.	+	.	gene_id "ENST00000552217.1_ENSG00000198015.8"; transcript_id "ENST00000552217.1_ENSG00000198015.8"; exon_number "5"; exon_id "ENST00000552217.1_ENSG00000198015.8.5";
chr12	/dev/stdin	CDS	93881273	93881436	.	+	2	gene_id "ENST00000552217.1_ENSG00000198015.8"; transcript_id "ENST00000552217.1_ENSG00000198015.8"; exon_number "5"; exon_id "ENST00000552217.1_ENSG00000198015.8.5";
chr12	/dev/stdin	exon	93894952	93895067	.	+	.	gene_id "ENST00000552217.1_ENSG00000198015.8"; transcript_id "ENST00000552217.1_ENSG00000198015.8"; exon_number "6"; exon_id "ENST00000552217.1_ENSG00000198015.8.6";
chr12	/dev/stdin	CDS	93894952	93895067	.	+	0	gene_id "ENST00000552217.1_ENSG00000198015.8"; transcript_id "ENST00000552217.1_ENSG00000198015.8"; exon_number "6"; exon_id "ENST00000552217.1_ENSG00000198015.8.6";
chr12	/dev/stdin	start_codon	93861265	93861267	.	+	0	gene_id "ENST00000552217.1_ENSG00000198015.8"; transcript_id "ENST00000552217.1_ENSG00000198015.8"; exon_number "1"; exon_id "ENST00000552217.1_ENSG00000198015.8.1";
chr12	/dev/stdin	transcript	93861265	93895628	.	+	.	gene_id "ENST00000552217.1-1_ENSG00000198015.8"; transcript_id "ENST00000552217.1-1_ENSG00000198015.8";
chr12	/dev/stdin	exon	93861265	93861330	.	+	.	gene_id "ENST00000552217.1-1_ENSG00000198015.8"; transcript_id "ENST00000552217.1-1_ENSG00000198015.8"; exon_number "1"; exon_id "ENST00000552217.1-1_ENSG00000198015.8.1";
chr12	/dev/stdin	CDS	93861265	93861330	.	+	0	gene_id "ENST00000552217.1-1_ENSG00000198015.8"; transcript_id "ENST00000552217.1-1_ENSG00000198015.8"; exon_number "1"; exon_id "ENST00000552217.1-1_ENSG00000198015.8.1";
chr12	/dev/stdin	exon	93862965	93863131	.	+	.	gene_id "ENST00000552217.1-1_ENSG00000198015.8"; transcript_id "ENST00000552217.1-1_ENSG00000198015.8"; exon_number "2"; exon_id "ENST00000552217.1-1_ENSG00000198015.8.2";
chr12	/dev/stdin	CDS	93862965	93863131	.	+	0	gene_id "ENST00000552217.1-1_ENSG00000198015.8"; transcript_id "ENST00000552217.1-1_ENSG00000198015.8"; exon_number "2"; exon_id "ENST00000552217.1-1_ENSG00000198015.8.2";
chr12	/dev/stdin	exon	93870730	93870793	.	+	.	gene_id "ENST00000552217.1-1_ENSG00000198015.8"; transcript_id "ENST00000552217.1-1_ENSG00000198015.8"; exon_number "3"; exon_id "ENST00000552217.1-1_ENSG00000198015.8.3";
chr12	/dev/stdin	CDS	93870730	93870793	.	+	1	gene_id "ENST00000552217.1-1_ENSG00000198015.8"; transcript_id "ENST00000552217.1-1_ENSG00000198015.8"; exon_number "3"; exon_id "ENST00000552217.1-1_ENSG00000198015.8.3";
chr12	/dev/stdin	exon	93873164	93873248	.	+	.	gene_id "ENST00000552217.1-1_ENSG00000198015.8"; transcript_id "ENST00000552217.1-1_ENSG00000198015.8"; exon_number "4"; exon_id "ENST00000552217.1-1_ENSG00000198015.8.4";
chr12	/dev/stdin	CDS	93873164	93873248	.	+	0	gene_id "ENST00000552217.1-1_ENSG00000198015.8"; transcript_id "ENST00000552217.1-1_ENSG00000198015.8"; exon_number "4"; exon_id "ENST00000552217.1-1_ENSG00000198015.8.4";
chr12	/dev/stdin	exon	93881273	93881436	.	+	.	gene_id "ENST00000552217.1-1_ENSG00000198015.8"; transcript_id "ENST00000552217.1-1_ENSG00000198015.8"; exon_number "5"; exon_id "ENST00000552217.1-1_ENSG00000198015.8.5";
chr12	/dev/stdin	CDS	93881273	93881436	.	+	2	gene_id "ENST00000552217.1-1_ENSG00000198015.8"; transcript_id "ENST00000552217.1-1_ENSG00000198015.8"; exon_number "5"; exon_id "ENST00000552217.1-1_ENSG00000198015.8.5";
chr12	/dev/stdin	exon	93894952	93895628	.	+	.	gene_id "ENST00000552217.1-1_ENSG00000198015.8"; transcript_id "ENST00000552217.1-1_ENSG00000198015.8"; exon_number "6"; exon_id "ENST00000552217.1-1_ENSG00000198015.8.6";
chr12	/dev/stdin	CDS	93894952	93895628	.	+	0	gene_id "ENST00000552217.1-1_ENSG00000198015.8"; transcript_id "ENST00000552217.1-1_ENSG00000198015.8"; exon_number "6"; exon_id "ENST00000552217.1-1_ENSG00000198015.8.6";
chr12	/dev/stdin	start_codon	93861265	93861267	.	+	0	gene_id "ENST00000552217.1-1_ENSG00000198015.8"; transcript_id "ENST00000552217.1-1_ENSG00000198015.8"; exon_number "1"; exon_id "ENST00000552217.1-1_ENSG00000198015.8.1";
chr12	/dev/stdin	transcript	93861265	93895067	.	+	.	gene_id "ENST00000549982.1_ENSG00000198015.8"; transcript_id "ENST00000549982.1_ENSG00000198015.8";
chr12	/dev/stdin	exon	93861265	93861330	.	+	.	gene_id "ENST00000549982.1_ENSG00000198015.8"; transcript_id "ENST00000549982.1_ENSG00000198015.8"; exon_number "1"; exon_id "ENST00000549982.1_ENSG00000198015.8.1";
chr12	/dev/stdin	CDS	93861265	93861330	.	+	0	gene_id "ENST00000549982.1_ENSG00000198015.8"; transcript_id "ENST00000549982.1_ENSG00000198015.8"; exon_number "1"; exon_id "ENST00000549982.1_ENSG00000198015.8.1";
chr12	/dev/stdin	exon	93862968	93863131	.	+	.	gene_id "ENST00000549982.1_ENSG00000198015.8"; transcript_id "ENST00000549982.1_ENSG00000198015.8"; exon_number "2"; exon_id "ENST00000549982.1_ENSG00000198015.8.2";
chr12	/dev/stdin	CDS	93862968	93863131	.	+	0	gene_id "ENST00000549982.1_ENSG00000198015.8"; transcript_id "ENST00000549982.1_ENSG00000198015.8"; exon_number "2"; exon_id "ENST00000549982.1_ENSG00000198015.8.2";
chr12	/dev/stdin	exon	93870730	93870793	.	+	.	gene_id "ENST00000549982.1_ENSG00000198015.8"; transcript_id "ENST00000549982.1_ENSG00000198015.8"; exon_number "3"; exon_id "ENST00000549982.1_ENSG00000198015.8.3";
chr12	/dev/stdin	CDS	93870730	93870793	.	+	1	gene_id "ENST00000549982.1_ENSG00000198015.8"; transcript_id "ENST00000549982.1_ENSG00000198015.8"; exon_number "3"; exon_id "ENST00000549982.1_ENSG00000198015.8.3";
chr12	/dev/stdin	exon	93873164	93873248	.	+	.	gene_id "ENST00000549982.1_ENSG00000198015.8"; transcript_id "ENST00000549982.1_ENSG00000198015.8"; exon_number "4"; exon_id "ENST00000549982.1_ENSG00000198015.8.4";
chr12	/dev/stdin	CDS	93873164	93873248	.	+	0	gene_id "ENST00000549982.1_ENSG00000198015.8"; transcript_id "ENST00000549982.1_ENSG00000198015.8"; exon_number "4"; exon_id "ENST00000549982.1_ENSG00000198015.8.4";
chr12	/dev/stdin	exon	93881273	93881436	.	+	.	gene_id "ENST00000549982.1_ENSG00000198015.8"; transcript_id "ENST00000549982.1_ENSG00000198015.8"; exon_number "5"; exon_id "ENST00000549982.1_ENSG00000198015.8.5";
chr12	/dev/stdin	CDS	93881273	93881436	.	+	2	gene_id "ENST00000549982.1_ENSG00000198015.8"; transcript_id "ENST00000549982.1_ENSG00000198015.8"; exon_number "5"; exon_id "ENST00000549982.1_ENSG00000198015.8.5";
chr12	/dev/stdin	exon	93894952	93895067	.	+	.	gene_id "ENST00000549982.1_ENSG00000198015.8"; transcript_id "ENST00000549982.1_ENSG00000198015.8"; exon_number "6"; exon_id "ENST00000549982.1_ENSG00000198015.8.6";
chr12	/dev/stdin	CDS	93894952	93895067	.	+	0	gene_id "ENST00000549982.1_ENSG00000198015.8"; transcript_id "ENST00000549982.1_ENSG00000198015.8"; exon_number "6"; exon_id "ENST00000549982.1_ENSG00000198015.8.6";
chr12	/dev/stdin	start_codon	93861265	93861267	.	+	0	gene_id "ENST00000549982.1_ENSG00000198015.8"; transcript_id "ENST00000549982.1_ENSG00000198015.8"; exon_number "1"; exon_id "ENST00000549982.1_ENSG00000198015.8.1";
chr12	/dev/stdin	transcript	93861265	93895628	.	+	.	gene_id "ENST00000549982.1-1_ENSG00000198015.8"; transcript_id "ENST00000549982.1-1_ENSG00000198015.8";
chr12	/dev/stdin	exon	93861265	93861330	.	+	.	gene_id "ENST00000549982.1-1_ENSG00000198015.8"; transcript_id "ENST00000549982.1-1_ENSG00000198015.8"; exon_number "1"; exon_id "ENST00000549982.1-1_ENSG00000198015.8.1";
chr12	/dev/stdin	CDS	93861265	93861330	.	+	0	gene_id "ENST00000549982.1-1_ENSG00000198015.8"; transcript_id "ENST00000549982.1-1_ENSG00000198015.8"; exon_number "1"; exon_id "ENST00000549982.1-1_ENSG00000198015.8.1";
chr12	/dev/stdin	exon	93862968	93863131	.	+	.	gene_id "ENST00000549982.1-1_ENSG00000198015.8"; transcript_id "ENST00000549982.1-1_ENSG00000198015.8"; exon_number "2"; exon_id "ENST00000549982.1-1_ENSG00000198015.8.2";
chr12	/dev/stdin	CDS	93862968	93863131	.	+	0	gene_id "ENST00000549982.1-1_ENSG00000198015.8"; transcript_id "ENST00000549982.1-1_ENSG00000198015.8"; exon_number "2"; exon_id "ENST00000549982.1-1_ENSG00000198015.8.2";
chr12	/dev/stdin	exon	93870730	93870793	.	+	.	gene_id "ENST00000549982.1-1_ENSG00000198015.8"; transcript_id "ENST00000549982.1-1_ENSG00000198015.8"; exon_number "3"; exon_id "ENST00000549982.1-1_ENSG00000198015.8.3";
chr12	/dev/stdin	CDS	93870730	93870793	.	+	1	gene_id "ENST00000549982.1-1_ENSG00000198015.8"; transcript_id "ENST00000549982.1-1_ENSG00000198015.8"; exon_number "3"; exon_id "ENST00000549982.1-1_ENSG00000198015.8.3";
chr12	/dev/stdin	exon	93873164	93873248	.	+	.	gene_id "ENST00000549982.1-1_ENSG00000198015.8"; transcript_id "ENST00000549982.1-1_ENSG00000198015.8"; exon_number "4"; exon_id "ENST00000549982.1-1_ENSG00000198015.8.4";
chr12	/dev/stdin	CDS	93873164	93873248	.	+	0	gene_id "ENST00000549982.1-1_ENSG00000198015.8"; transcript_id "ENST00000549982.1-1_ENSG00000198015.8"; exon_number "4"; exon_id "ENST00000549982.1-1_ENSG00000198015.8.4";
chr12	/dev/stdin	exon	93881273	93881436	.	+	.	gene_id "ENST00000549982.1-1_ENSG00000198015.8"; transcript_id "ENST00000549982.1-1_ENSG00000198015.8"; exon_number "5"; exon_id "ENST00000549982.1-1_ENSG00000198015.8.5";
chr12	/dev/stdin	CDS	93881273	93881436	.	+	2	gene_id "ENST00000549982.1-1_ENSG00000198015.8"; transcript_id "ENST00000549982.1-1_ENSG00000198015.8"; exon_number "5"; exon_id "ENST00000549982.1-1_ENSG00000198015.8.5";
chr12	/dev/stdin	exon	93894952	93895628	.	+	.	gene_id "ENST00000549982.1-1_ENSG00000198015.8"; transcript_id "ENST00000549982.1-1_ENSG00000198015.8"; exon_number "6"; exon_id "ENST00000549982.1-1_ENSG00000198015.8.6";
chr12	/dev/stdin	CDS	93894952	93895628	.	+	0	gene_id "ENST00000549982.1-1_ENSG00000198015.8"; transcript_id "ENST00000549982.1-1_ENSG00000198015.8"; exon_number "6"; exon_id "ENST00000549982.1-1_ENSG00000198015.8.6";
chr12	/dev/stdin	start_codon	93861265	93861267	.	+	0	gene_id "ENST00000549982.1-1_ENSG00000198015.8"; transcript_id "ENST00000549982.1-1_ENSG00000198015.8"; exon_number "1"; exon_id "ENST00000549982.1-1_ENSG00000198015.8.1";
chr12	/dev/stdin	transcript	93861265	93896397	.	+	.	gene_id "81562292-c20d-426c-851e-4835bca73a8a-1_ENSG00000198015.8"; transcript_id "81562292-c20d-426c-851e-4835bca73a8a-1_ENSG00000198015.8";
chr12	/dev/stdin	exon	93861265	93861330	.	+	.	gene_id "81562292-c20d-426c-851e-4835bca73a8a-1_ENSG00000198015.8"; transcript_id "81562292-c20d-426c-851e-4835bca73a8a-1_ENSG00000198015.8"; exon_number "1"; exon_id "81562292-c20d-426c-851e-4835bca73a8a-1_ENSG00000198015.8.1";
chr12	/dev/stdin	CDS	93861265	93861330	.	+	0	gene_id "81562292-c20d-426c-851e-4835bca73a8a-1_ENSG00000198015.8"; transcript_id "81562292-c20d-426c-851e-4835bca73a8a-1_ENSG00000198015.8"; exon_number "1"; exon_id "81562292-c20d-426c-851e-4835bca73a8a-1_ENSG00000198015.8.1";
chr12	/dev/stdin	exon	93862968	93863131	.	+	.	gene_id "81562292-c20d-426c-851e-4835bca73a8a-1_ENSG00000198015.8"; transcript_id "81562292-c20d-426c-851e-4835bca73a8a-1_ENSG00000198015.8"; exon_number "2"; exon_id "81562292-c20d-426c-851e-4835bca73a8a-1_ENSG00000198015.8.2";
chr12	/dev/stdin	CDS	93862968	93863131	.	+	0	gene_id "81562292-c20d-426c-851e-4835bca73a8a-1_ENSG00000198015.8"; transcript_id "81562292-c20d-426c-851e-4835bca73a8a-1_ENSG00000198015.8"; exon_number "2"; exon_id "81562292-c20d-426c-851e-4835bca73a8a-1_ENSG00000198015.8.2";
chr12	/dev/stdin	exon	93867058	93867164	.	+	.	gene_id "81562292-c20d-426c-851e-4835bca73a8a-1_ENSG00000198015.8"; transcript_id "81562292-c20d-426c-851e-4835bca73a8a-1_ENSG00000198015.8"; exon_number "3"; exon_id "81562292-c20d-426c-851e-4835bca73a8a-1_ENSG00000198015.8.3";
chr12	/dev/stdin	CDS	93867058	93867164	.	+	1	gene_id "81562292-c20d-426c-851e-4835bca73a8a-1_ENSG00000198015.8"; transcript_id "81562292-c20d-426c-851e-4835bca73a8a-1_ENSG00000198015.8"; exon_number "3"; exon_id "81562292-c20d-426c-851e-4835bca73a8a-1_ENSG00000198015.8.3";
chr12	/dev/stdin	exon	93870730	93870793	.	+	.	gene_id "81562292-c20d-426c-851e-4835bca73a8a-1_ENSG00000198015.8"; transcript_id "81562292-c20d-426c-851e-4835bca73a8a-1_ENSG00000198015.8"; exon_number "4"; exon_id "81562292-c20d-426c-851e-4835bca73a8a-1_ENSG00000198015.8.4";
chr12	/dev/stdin	CDS	93870730	93870793	.	+	2	gene_id "81562292-c20d-426c-851e-4835bca73a8a-1_ENSG00000198015.8"; transcript_id "81562292-c20d-426c-851e-4835bca73a8a-1_ENSG00000198015.8"; exon_number "4"; exon_id "81562292-c20d-426c-851e-4835bca73a8a-1_ENSG00000198015.8.4";
chr12	/dev/stdin	exon	93873164	93873248	.	+	.	gene_id "81562292-c20d-426c-851e-4835bca73a8a-1_ENSG00000198015.8"; transcript_id "81562292-c20d-426c-851e-4835bca73a8a-1_ENSG00000198015.8"; exon_number "5"; exon_id "81562292-c20d-426c-851e-4835bca73a8a-1_ENSG00000198015.8.5";
chr12	/dev/stdin	CDS	93873164	93873248	.	+	1	gene_id "81562292-c20d-426c-851e-4835bca73a8a-1_ENSG00000198015.8"; transcript_id "81562292-c20d-426c-851e-4835bca73a8a-1_ENSG00000198015.8"; exon_number "5"; exon_id "81562292-c20d-426c-851e-4835bca73a8a-1_ENSG00000198015.8.5";
chr12	/dev/stdin	exon	93881273	93881436	.	+	.	gene_id "81562292-c20d-426c-851e-4835bca73a8a-1_ENSG00000198015.8"; transcript_id "81562292-c20d-426c-851e-4835bca73a8a-1_ENSG00000198015.8"; exon_number "6"; exon_id "81562292-c20d-426c-851e-4835bca73a8a-1_ENSG00000198015.8.6";
chr12	/dev/stdin	CDS	93881273	93881436	.	+	0	gene_id "81562292-c20d-426c-851e-4835bca73a8a-1_ENSG00000198015.8"; transcript_id "81562292-c20d-426c-851e-4835bca73a8a-1_ENSG00000198015.8"; exon_number "6"; exon_id "81562292-c20d-426c-851e-4835bca73a8a-1_ENSG00000198015.8.6";
chr12	/dev/stdin	exon	93894952	93896397	.	+	.	gene_id "81562292-c20d-426c-851e-4835bca73a8a-1_ENSG00000198015.8"; transcript_id "81562292-c20d-426c-851e-4835bca73a8a-1_ENSG00000198015.8"; exon_number "7"; exon_id "81562292-c20d-426c-851e-4835bca73a8a-1_ENSG00000198015.8.7";
chr12	/dev/stdin	CDS	93894952	93896397	.	+	1	gene_id "81562292-c20d-426c-851e-4835bca73a8a-1_ENSG00000198015.8"; transcript_id "81562292-c20d-426c-851e-4835bca73a8a-1_ENSG00000198015.8"; exon_number "7"; exon_id "81562292-c20d-426c-851e-4835bca73a8a-1_ENSG00000198015.8.7";
chr12	/dev/stdin	start_codon	93861265	93861267	.	+	0	gene_id "81562292-c20d-426c-851e-4835bca73a8a-1_ENSG00000198015.8"; transcript_id "81562292-c20d-426c-851e-4835bca73a8a-1_ENSG00000198015.8"; exon_number "1"; exon_id "81562292-c20d-426c-851e-4835bca73a8a-1_ENSG00000198015.8.1";
chr12	/dev/stdin	transcript	93861265	93895352	.	+	.	gene_id "9cfeb328-cc2c-4413-b5bc-3604445fb2b0-1_ENSG00000198015.8"; transcript_id "9cfeb328-cc2c-4413-b5bc-3604445fb2b0-1_ENSG00000198015.8";
chr12	/dev/stdin	exon	93861265	93861330	.	+	.	gene_id "9cfeb328-cc2c-4413-b5bc-3604445fb2b0-1_ENSG00000198015.8"; transcript_id "9cfeb328-cc2c-4413-b5bc-3604445fb2b0-1_ENSG00000198015.8"; exon_number "1"; exon_id "9cfeb328-cc2c-4413-b5bc-3604445fb2b0-1_ENSG00000198015.8.1";
chr12	/dev/stdin	CDS	93861265	93861330	.	+	0	gene_id "9cfeb328-cc2c-4413-b5bc-3604445fb2b0-1_ENSG00000198015.8"; transcript_id "9cfeb328-cc2c-4413-b5bc-3604445fb2b0-1_ENSG00000198015.8"; exon_number "1"; exon_id "9cfeb328-cc2c-4413-b5bc-3604445fb2b0-1_ENSG00000198015.8.1";
chr12	/dev/stdin	exon	93862965	93863131	.	+	.	gene_id "9cfeb328-cc2c-4413-b5bc-3604445fb2b0-1_ENSG00000198015.8"; transcript_id "9cfeb328-cc2c-4413-b5bc-3604445fb2b0-1_ENSG00000198015.8"; exon_number "2"; exon_id "9cfeb328-cc2c-4413-b5bc-3604445fb2b0-1_ENSG00000198015.8.2";
chr12	/dev/stdin	CDS	93862965	93863131	.	+	0	gene_id "9cfeb328-cc2c-4413-b5bc-3604445fb2b0-1_ENSG00000198015.8"; transcript_id "9cfeb328-cc2c-4413-b5bc-3604445fb2b0-1_ENSG00000198015.8"; exon_number "2"; exon_id "9cfeb328-cc2c-4413-b5bc-3604445fb2b0-1_ENSG00000198015.8.2";
chr12	/dev/stdin	exon	93870730	93870793	.	+	.	gene_id "9cfeb328-cc2c-4413-b5bc-3604445fb2b0-1_ENSG00000198015.8"; transcript_id "9cfeb328-cc2c-4413-b5bc-3604445fb2b0-1_ENSG00000198015.8"; exon_number "3"; exon_id "9cfeb328-cc2c-4413-b5bc-3604445fb2b0-1_ENSG00000198015.8.3";
chr12	/dev/stdin	CDS	93870730	93870793	.	+	1	gene_id "9cfeb328-cc2c-4413-b5bc-3604445fb2b0-1_ENSG00000198015.8"; transcript_id "9cfeb328-cc2c-4413-b5bc-3604445fb2b0-1_ENSG00000198015.8"; exon_number "3"; exon_id "9cfeb328-cc2c-4413-b5bc-3604445fb2b0-1_ENSG00000198015.8.3";
chr12	/dev/stdin	exon	93873164	93873248	.	+	.	gene_id "9cfeb328-cc2c-4413-b5bc-3604445fb2b0-1_ENSG00000198015.8"; transcript_id "9cfeb328-cc2c-4413-b5bc-3604445fb2b0-1_ENSG00000198015.8"; exon_number "4"; exon_id "9cfeb328-cc2c-4413-b5bc-3604445fb2b0-1_ENSG00000198015.8.4";
chr12	/dev/stdin	CDS	93873164	93873248	.	+	0	gene_id "9cfeb328-cc2c-4413-b5bc-3604445fb2b0-1_ENSG00000198015.8"; transcript_id "9cfeb328-cc2c-4413-b5bc-3604445fb2b0-1_ENSG00000198015.8"; exon_number "4"; exon_id "9cfeb328-cc2c-4413-b5bc-3604445fb2b0-1_ENSG00000198015.8.4";
chr12	/dev/stdin	exon	93881273	93881436	.	+	.	gene_id "9cfeb328-cc2c-4413-b5bc-3604445fb2b0-1_ENSG00000198015.8"; transcript_id "9cfeb328-cc2c-4413-b5bc-3604445fb2b0-1_ENSG00000198015.8"; exon_number "5"; exon_id "9cfeb328-cc2c-4413-b5bc-3604445fb2b0-1_ENSG00000198015.8.5";
chr12	/dev/stdin	CDS	93881273	93881436	.	+	2	gene_id "9cfeb328-cc2c-4413-b5bc-3604445fb2b0-1_ENSG00000198015.8"; transcript_id "9cfeb328-cc2c-4413-b5bc-3604445fb2b0-1_ENSG00000198015.8"; exon_number "5"; exon_id "9cfeb328-cc2c-4413-b5bc-3604445fb2b0-1_ENSG00000198015.8.5";
chr12	/dev/stdin	exon	93894961	93895352	.	+	.	gene_id "9cfeb328-cc2c-4413-b5bc-3604445fb2b0-1_ENSG00000198015.8"; transcript_id "9cfeb328-cc2c-4413-b5bc-3604445fb2b0-1_ENSG00000198015.8"; exon_number "6"; exon_id "9cfeb328-cc2c-4413-b5bc-3604445fb2b0-1_ENSG00000198015.8.6";
chr12	/dev/stdin	CDS	93894961	93895352	.	+	0	gene_id "9cfeb328-cc2c-4413-b5bc-3604445fb2b0-1_ENSG00000198015.8"; transcript_id "9cfeb328-cc2c-4413-b5bc-3604445fb2b0-1_ENSG00000198015.8"; exon_number "6"; exon_id "9cfeb328-cc2c-4413-b5bc-3604445fb2b0-1_ENSG00000198015.8.6";
chr12	/dev/stdin	start_codon	93861265	93861267	.	+	0	gene_id "9cfeb328-cc2c-4413-b5bc-3604445fb2b0-1_ENSG00000198015.8"; transcript_id "9cfeb328-cc2c-4413-b5bc-3604445fb2b0-1_ENSG00000198015.8"; exon_number "1"; exon_id "9cfeb328-cc2c-4413-b5bc-3604445fb2b0-1_ENSG00000198015.8.1";
chr12	/dev/stdin	transcript	93861265	93896196	.	+	.	gene_id "ENST00000393128.4-1_ENSG00000198015.8"; transcript_id "ENST00000393128.4-1_ENSG00000198015.8";
chr12	/dev/stdin	exon	93861265	93861330	.	+	.	gene_id "ENST00000393128.4-1_ENSG00000198015.8"; transcript_id "ENST00000393128.4-1_ENSG00000198015.8"; exon_number "1"; exon_id "ENST00000393128.4-1_ENSG00000198015.8.1";
chr12	/dev/stdin	CDS	93861265	93861330	.	+	0	gene_id "ENST00000393128.4-1_ENSG00000198015.8"; transcript_id "ENST00000393128.4-1_ENSG00000198015.8"; exon_number "1"; exon_id "ENST00000393128.4-1_ENSG00000198015.8.1";
chr12	/dev/stdin	exon	93862968	93863131	.	+	.	gene_id "ENST00000393128.4-1_ENSG00000198015.8"; transcript_id "ENST00000393128.4-1_ENSG00000198015.8"; exon_number "2"; exon_id "ENST00000393128.4-1_ENSG00000198015.8.2";
chr12	/dev/stdin	CDS	93862968	93863131	.	+	0	gene_id "ENST00000393128.4-1_ENSG00000198015.8"; transcript_id "ENST00000393128.4-1_ENSG00000198015.8"; exon_number "2"; exon_id "ENST00000393128.4-1_ENSG00000198015.8.2";
chr12	/dev/stdin	exon	93870730	93870793	.	+	.	gene_id "ENST00000393128.4-1_ENSG00000198015.8"; transcript_id "ENST00000393128.4-1_ENSG00000198015.8"; exon_number "3"; exon_id "ENST00000393128.4-1_ENSG00000198015.8.3";
chr12	/dev/stdin	CDS	93870730	93870793	.	+	1	gene_id "ENST00000393128.4-1_ENSG00000198015.8"; transcript_id "ENST00000393128.4-1_ENSG00000198015.8"; exon_number "3"; exon_id "ENST00000393128.4-1_ENSG00000198015.8.3";
chr12	/dev/stdin	exon	93873164	93873248	.	+	.	gene_id "ENST00000393128.4-1_ENSG00000198015.8"; transcript_id "ENST00000393128.4-1_ENSG00000198015.8"; exon_number "4"; exon_id "ENST00000393128.4-1_ENSG00000198015.8.4";
chr12	/dev/stdin	CDS	93873164	93873248	.	+	0	gene_id "ENST00000393128.4-1_ENSG00000198015.8"; transcript_id "ENST00000393128.4-1_ENSG00000198015.8"; exon_number "4"; exon_id "ENST00000393128.4-1_ENSG00000198015.8.4";
chr12	/dev/stdin	exon	93881273	93881436	.	+	.	gene_id "ENST00000393128.4-1_ENSG00000198015.8"; transcript_id "ENST00000393128.4-1_ENSG00000198015.8"; exon_number "5"; exon_id "ENST00000393128.4-1_ENSG00000198015.8.5";
chr12	/dev/stdin	CDS	93881273	93881436	.	+	2	gene_id "ENST00000393128.4-1_ENSG00000198015.8"; transcript_id "ENST00000393128.4-1_ENSG00000198015.8"; exon_number "5"; exon_id "ENST00000393128.4-1_ENSG00000198015.8.5";
chr12	/dev/stdin	exon	93894961	93896196	.	+	.	gene_id "ENST00000393128.4-1_ENSG00000198015.8"; transcript_id "ENST00000393128.4-1_ENSG00000198015.8"; exon_number "6"; exon_id "ENST00000393128.4-1_ENSG00000198015.8.6";
chr12	/dev/stdin	CDS	93894961	93896193	.	+	0	gene_id "ENST00000393128.4-1_ENSG00000198015.8"; transcript_id "ENST00000393128.4-1_ENSG00000198015.8"; exon_number "6"; exon_id "ENST00000393128.4-1_ENSG00000198015.8.6";
chr12	/dev/stdin	start_codon	93861265	93861267	.	+	0	gene_id "ENST00000393128.4-1_ENSG00000198015.8"; transcript_id "ENST00000393128.4-1_ENSG00000198015.8"; exon_number "1"; exon_id "ENST00000393128.4-1_ENSG00000198015.8.1";
chr12	/dev/stdin	stop_codon	93896194	93896196	.	+	0	gene_id "ENST00000393128.4-1_ENSG00000198015.8"; transcript_id "ENST00000393128.4-1_ENSG00000198015.8"; exon_number "6"; exon_id "ENST00000393128.4-1_ENSG00000198015.8.6";
chr12	/dev/stdin	transcript	93861265	93896397	.	+	.	gene_id "ENST00000358678.3_ENSG00000198015.8"; transcript_id "ENST00000358678.3_ENSG00000198015.8";
chr12	/dev/stdin	exon	93861265	93861330	.	+	.	gene_id "ENST00000358678.3_ENSG00000198015.8"; transcript_id "ENST00000358678.3_ENSG00000198015.8"; exon_number "1"; exon_id "ENST00000358678.3_ENSG00000198015.8.1";
chr12	/dev/stdin	CDS	93861265	93861330	.	+	0	gene_id "ENST00000358678.3_ENSG00000198015.8"; transcript_id "ENST00000358678.3_ENSG00000198015.8"; exon_number "1"; exon_id "ENST00000358678.3_ENSG00000198015.8.1";
chr12	/dev/stdin	exon	93862968	93863131	.	+	.	gene_id "ENST00000358678.3_ENSG00000198015.8"; transcript_id "ENST00000358678.3_ENSG00000198015.8"; exon_number "2"; exon_id "ENST00000358678.3_ENSG00000198015.8.2";
chr12	/dev/stdin	CDS	93862968	93863131	.	+	0	gene_id "ENST00000358678.3_ENSG00000198015.8"; transcript_id "ENST00000358678.3_ENSG00000198015.8"; exon_number "2"; exon_id "ENST00000358678.3_ENSG00000198015.8.2";
chr12	/dev/stdin	exon	93864262	93864366	.	+	.	gene_id "ENST00000358678.3_ENSG00000198015.8"; transcript_id "ENST00000358678.3_ENSG00000198015.8"; exon_number "3"; exon_id "ENST00000358678.3_ENSG00000198015.8.3";
chr12	/dev/stdin	CDS	93864262	93864366	.	+	1	gene_id "ENST00000358678.3_ENSG00000198015.8"; transcript_id "ENST00000358678.3_ENSG00000198015.8"; exon_number "3"; exon_id "ENST00000358678.3_ENSG00000198015.8.3";
chr12	/dev/stdin	exon	93870730	93870793	.	+	.	gene_id "ENST00000358678.3_ENSG00000198015.8"; transcript_id "ENST00000358678.3_ENSG00000198015.8"; exon_number "4"; exon_id "ENST00000358678.3_ENSG00000198015.8.4";
chr12	/dev/stdin	CDS	93870730	93870793	.	+	1	gene_id "ENST00000358678.3_ENSG00000198015.8"; transcript_id "ENST00000358678.3_ENSG00000198015.8"; exon_number "4"; exon_id "ENST00000358678.3_ENSG00000198015.8.4";
chr12	/dev/stdin	exon	93873164	93873248	.	+	.	gene_id "ENST00000358678.3_ENSG00000198015.8"; transcript_id "ENST00000358678.3_ENSG00000198015.8"; exon_number "5"; exon_id "ENST00000358678.3_ENSG00000198015.8.5";
chr12	/dev/stdin	CDS	93873164	93873248	.	+	0	gene_id "ENST00000358678.3_ENSG00000198015.8"; transcript_id "ENST00000358678.3_ENSG00000198015.8"; exon_number "5"; exon_id "ENST00000358678.3_ENSG00000198015.8.5";
chr12	/dev/stdin	exon	93881273	93881436	.	+	.	gene_id "ENST00000358678.3_ENSG00000198015.8"; transcript_id "ENST00000358678.3_ENSG00000198015.8"; exon_number "6"; exon_id "ENST00000358678.3_ENSG00000198015.8.6";
chr12	/dev/stdin	CDS	93881273	93881436	.	+	2	gene_id "ENST00000358678.3_ENSG00000198015.8"; transcript_id "ENST00000358678.3_ENSG00000198015.8"; exon_number "6"; exon_id "ENST00000358678.3_ENSG00000198015.8.6";
chr12	/dev/stdin	exon	93894952	93896397	.	+	.	gene_id "ENST00000358678.3_ENSG00000198015.8"; transcript_id "ENST00000358678.3_ENSG00000198015.8"; exon_number "7"; exon_id "ENST00000358678.3_ENSG00000198015.8.7";
chr12	/dev/stdin	CDS	93894952	93896394	.	+	0	gene_id "ENST00000358678.3_ENSG00000198015.8"; transcript_id "ENST00000358678.3_ENSG00000198015.8"; exon_number "7"; exon_id "ENST00000358678.3_ENSG00000198015.8.7";
chr12	/dev/stdin	start_codon	93861265	93861267	.	+	0	gene_id "ENST00000358678.3_ENSG00000198015.8"; transcript_id "ENST00000358678.3_ENSG00000198015.8"; exon_number "1"; exon_id "ENST00000358678.3_ENSG00000198015.8.1";
chr12	/dev/stdin	stop_codon	93896395	93896397	.	+	0	gene_id "ENST00000358678.3_ENSG00000198015.8"; transcript_id "ENST00000358678.3_ENSG00000198015.8"; exon_number "7"; exon_id "ENST00000358678.3_ENSG00000198015.8.7";
chr12	/dev/stdin	transcript	93861265	93895352	.	+	.	gene_id "ENST00000552326.1-1_ENSG00000198015.8"; transcript_id "ENST00000552326.1-1_ENSG00000198015.8";
chr12	/dev/stdin	exon	93861265	93861330	.	+	.	gene_id "ENST00000552326.1-1_ENSG00000198015.8"; transcript_id "ENST00000552326.1-1_ENSG00000198015.8"; exon_number "1"; exon_id "ENST00000552326.1-1_ENSG00000198015.8.1";
chr12	/dev/stdin	CDS	93861265	93861330	.	+	0	gene_id "ENST00000552326.1-1_ENSG00000198015.8"; transcript_id "ENST00000552326.1-1_ENSG00000198015.8"; exon_number "1"; exon_id "ENST00000552326.1-1_ENSG00000198015.8.1";
chr12	/dev/stdin	exon	93862968	93863131	.	+	.	gene_id "ENST00000552326.1-1_ENSG00000198015.8"; transcript_id "ENST00000552326.1-1_ENSG00000198015.8"; exon_number "2"; exon_id "ENST00000552326.1-1_ENSG00000198015.8.2";
chr12	/dev/stdin	CDS	93862968	93863131	.	+	0	gene_id "ENST00000552326.1-1_ENSG00000198015.8"; transcript_id "ENST00000552326.1-1_ENSG00000198015.8"; exon_number "2"; exon_id "ENST00000552326.1-1_ENSG00000198015.8.2";
chr12	/dev/stdin	exon	93873164	93873248	.	+	.	gene_id "ENST00000552326.1-1_ENSG00000198015.8"; transcript_id "ENST00000552326.1-1_ENSG00000198015.8"; exon_number "3"; exon_id "ENST00000552326.1-1_ENSG00000198015.8.3";
chr12	/dev/stdin	CDS	93873164	93873248	.	+	1	gene_id "ENST00000552326.1-1_ENSG00000198015.8"; transcript_id "ENST00000552326.1-1_ENSG00000198015.8"; exon_number "3"; exon_id "ENST00000552326.1-1_ENSG00000198015.8.3";
chr12	/dev/stdin	exon	93881273	93881436	.	+	.	gene_id "ENST00000552326.1-1_ENSG00000198015.8"; transcript_id "ENST00000552326.1-1_ENSG00000198015.8"; exon_number "4"; exon_id "ENST00000552326.1-1_ENSG00000198015.8.4";
chr12	/dev/stdin	CDS	93881273	93881436	.	+	0	gene_id "ENST00000552326.1-1_ENSG00000198015.8"; transcript_id "ENST00000552326.1-1_ENSG00000198015.8"; exon_number "4"; exon_id "ENST00000552326.1-1_ENSG00000198015.8.4";
chr12	/dev/stdin	exon	93894952	93895352	.	+	.	gene_id "ENST00000552326.1-1_ENSG00000198015.8"; transcript_id "ENST00000552326.1-1_ENSG00000198015.8"; exon_number "5"; exon_id "ENST00000552326.1-1_ENSG00000198015.8.5";
chr12	/dev/stdin	CDS	93894952	93895352	.	+	1	gene_id "ENST00000552326.1-1_ENSG00000198015.8"; transcript_id "ENST00000552326.1-1_ENSG00000198015.8"; exon_number "5"; exon_id "ENST00000552326.1-1_ENSG00000198015.8.5";
chr12	/dev/stdin	start_codon	93861265	93861267	.	+	0	gene_id "ENST00000552326.1-1_ENSG00000198015.8"; transcript_id "ENST00000552326.1-1_ENSG00000198015.8"; exon_number "1"; exon_id "ENST00000552326.1-1_ENSG00000198015.8.1";
chr12	/dev/stdin	transcript	93862966	93896397	.	+	.	gene_id "4ac585f7-4d12-46bc-8ece-0ed72ea29735_ENSG00000198015.8"; transcript_id "4ac585f7-4d12-46bc-8ece-0ed72ea29735_ENSG00000198015.8";
chr12	/dev/stdin	exon	93862966	93863131	.	+	.	gene_id "4ac585f7-4d12-46bc-8ece-0ed72ea29735_ENSG00000198015.8"; transcript_id "4ac585f7-4d12-46bc-8ece-0ed72ea29735_ENSG00000198015.8"; exon_number "1"; exon_id "4ac585f7-4d12-46bc-8ece-0ed72ea29735_ENSG00000198015.8.1";
chr12	/dev/stdin	CDS	93862966	93863131	.	+	0	gene_id "4ac585f7-4d12-46bc-8ece-0ed72ea29735_ENSG00000198015.8"; transcript_id "4ac585f7-4d12-46bc-8ece-0ed72ea29735_ENSG00000198015.8"; exon_number "1"; exon_id "4ac585f7-4d12-46bc-8ece-0ed72ea29735_ENSG00000198015.8.1";
chr12	/dev/stdin	exon	93870730	93870793	.	+	.	gene_id "4ac585f7-4d12-46bc-8ece-0ed72ea29735_ENSG00000198015.8"; transcript_id "4ac585f7-4d12-46bc-8ece-0ed72ea29735_ENSG00000198015.8"; exon_number "2"; exon_id "4ac585f7-4d12-46bc-8ece-0ed72ea29735_ENSG00000198015.8.2";
chr12	/dev/stdin	CDS	93870730	93870793	.	+	2	gene_id "4ac585f7-4d12-46bc-8ece-0ed72ea29735_ENSG00000198015.8"; transcript_id "4ac585f7-4d12-46bc-8ece-0ed72ea29735_ENSG00000198015.8"; exon_number "2"; exon_id "4ac585f7-4d12-46bc-8ece-0ed72ea29735_ENSG00000198015.8.2";
chr12	/dev/stdin	exon	93873164	93873248	.	+	.	gene_id "4ac585f7-4d12-46bc-8ece-0ed72ea29735_ENSG00000198015.8"; transcript_id "4ac585f7-4d12-46bc-8ece-0ed72ea29735_ENSG00000198015.8"; exon_number "3"; exon_id "4ac585f7-4d12-46bc-8ece-0ed72ea29735_ENSG00000198015.8.3";
chr12	/dev/stdin	CDS	93873164	93873248	.	+	1	gene_id "4ac585f7-4d12-46bc-8ece-0ed72ea29735_ENSG00000198015.8"; transcript_id "4ac585f7-4d12-46bc-8ece-0ed72ea29735_ENSG00000198015.8"; exon_number "3"; exon_id "4ac585f7-4d12-46bc-8ece-0ed72ea29735_ENSG00000198015.8.3";
chr12	/dev/stdin	exon	93881273	93881436	.	+	.	gene_id "4ac585f7-4d12-46bc-8ece-0ed72ea29735_ENSG00000198015.8"; transcript_id "4ac585f7-4d12-46bc-8ece-0ed72ea29735_ENSG00000198015.8"; exon_number "4"; exon_id "4ac585f7-4d12-46bc-8ece-0ed72ea29735_ENSG00000198015.8.4";
chr12	/dev/stdin	CDS	93881273	93881436	.	+	0	gene_id "4ac585f7-4d12-46bc-8ece-0ed72ea29735_ENSG00000198015.8"; transcript_id "4ac585f7-4d12-46bc-8ece-0ed72ea29735_ENSG00000198015.8"; exon_number "4"; exon_id "4ac585f7-4d12-46bc-8ece-0ed72ea29735_ENSG00000198015.8.4";
chr12	/dev/stdin	exon	93894952	93896397	.	+	.	gene_id "4ac585f7-4d12-46bc-8ece-0ed72ea29735_ENSG00000198015.8"; transcript_id "4ac585f7-4d12-46bc-8ece-0ed72ea29735_ENSG00000198015.8"; exon_number "5"; exon_id "4ac585f7-4d12-46bc-8ece-0ed72ea29735_ENSG00000198015.8.5";
chr12	/dev/stdin	CDS	93894952	93896397	.	+	1	gene_id "4ac585f7-4d12-46bc-8ece-0ed72ea29735_ENSG00000198015.8"; transcript_id "4ac585f7-4d12-46bc-8ece-0ed72ea29735_ENSG00000198015.8"; exon_number "5"; exon_id "4ac585f7-4d12-46bc-8ece-0ed72ea29735_ENSG00000198015.8.5";
chr12	/dev/stdin	start_codon	93862966	93862968	.	+	0	gene_id "4ac585f7-4d12-46bc-8ece-0ed72ea29735_ENSG00000198015.8"; transcript_id "4ac585f7-4d12-46bc-8ece-0ed72ea29735_ENSG00000198015.8"; exon_number "1"; exon_id "4ac585f7-4d12-46bc-8ece-0ed72ea29735_ENSG00000198015.8.1";
chr12	/dev/stdin	transcript	93936240	93965480	.	-	.	gene_id "c2f6b568-b8fe-4020-bc83-d699047396d9_ENSG00000246985.3"; transcript_id "c2f6b568-b8fe-4020-bc83-d699047396d9_ENSG00000246985.3";
chr12	/dev/stdin	exon	93936240	93937081	.	-	.	gene_id "c2f6b568-b8fe-4020-bc83-d699047396d9_ENSG00000246985.3"; transcript_id "c2f6b568-b8fe-4020-bc83-d699047396d9_ENSG00000246985.3"; exon_number "1"; exon_id "c2f6b568-b8fe-4020-bc83-d699047396d9_ENSG00000246985.3.1";
chr12	/dev/stdin	CDS	93936240	93937081	.	-	1	gene_id "c2f6b568-b8fe-4020-bc83-d699047396d9_ENSG00000246985.3"; transcript_id "c2f6b568-b8fe-4020-bc83-d699047396d9_ENSG00000246985.3"; exon_number "1"; exon_id "c2f6b568-b8fe-4020-bc83-d699047396d9_ENSG00000246985.3.1";
chr12	/dev/stdin	exon	93938847	93939134	.	-	.	gene_id "c2f6b568-b8fe-4020-bc83-d699047396d9_ENSG00000246985.3"; transcript_id "c2f6b568-b8fe-4020-bc83-d699047396d9_ENSG00000246985.3"; exon_number "2"; exon_id "c2f6b568-b8fe-4020-bc83-d699047396d9_ENSG00000246985.3.2";
chr12	/dev/stdin	CDS	93938847	93939134	.	-	1	gene_id "c2f6b568-b8fe-4020-bc83-d699047396d9_ENSG00000246985.3"; transcript_id "c2f6b568-b8fe-4020-bc83-d699047396d9_ENSG00000246985.3"; exon_number "2"; exon_id "c2f6b568-b8fe-4020-bc83-d699047396d9_ENSG00000246985.3.2";
chr12	/dev/stdin	exon	93959389	93959520	.	-	.	gene_id "c2f6b568-b8fe-4020-bc83-d699047396d9_ENSG00000246985.3"; transcript_id "c2f6b568-b8fe-4020-bc83-d699047396d9_ENSG00000246985.3"; exon_number "3"; exon_id "c2f6b568-b8fe-4020-bc83-d699047396d9_ENSG00000246985.3.3";
chr12	/dev/stdin	CDS	93959389	93959520	.	-	1	gene_id "c2f6b568-b8fe-4020-bc83-d699047396d9_ENSG00000246985.3"; transcript_id "c2f6b568-b8fe-4020-bc83-d699047396d9_ENSG00000246985.3"; exon_number "3"; exon_id "c2f6b568-b8fe-4020-bc83-d699047396d9_ENSG00000246985.3.3";
chr12	/dev/stdin	exon	93960520	93960746	.	-	.	gene_id "c2f6b568-b8fe-4020-bc83-d699047396d9_ENSG00000246985.3"; transcript_id "c2f6b568-b8fe-4020-bc83-d699047396d9_ENSG00000246985.3"; exon_number "4"; exon_id "c2f6b568-b8fe-4020-bc83-d699047396d9_ENSG00000246985.3.4";
chr12	/dev/stdin	CDS	93960520	93960746	.	-	0	gene_id "c2f6b568-b8fe-4020-bc83-d699047396d9_ENSG00000246985.3"; transcript_id "c2f6b568-b8fe-4020-bc83-d699047396d9_ENSG00000246985.3"; exon_number "4"; exon_id "c2f6b568-b8fe-4020-bc83-d699047396d9_ENSG00000246985.3.4";
chr12	/dev/stdin	exon	93960840	93960935	.	-	.	gene_id "c2f6b568-b8fe-4020-bc83-d699047396d9_ENSG00000246985.3"; transcript_id "c2f6b568-b8fe-4020-bc83-d699047396d9_ENSG00000246985.3"; exon_number "5"; exon_id "c2f6b568-b8fe-4020-bc83-d699047396d9_ENSG00000246985.3.5";
chr12	/dev/stdin	CDS	93960840	93960935	.	-	0	gene_id "c2f6b568-b8fe-4020-bc83-d699047396d9_ENSG00000246985.3"; transcript_id "c2f6b568-b8fe-4020-bc83-d699047396d9_ENSG00000246985.3"; exon_number "5"; exon_id "c2f6b568-b8fe-4020-bc83-d699047396d9_ENSG00000246985.3.5";
chr12	/dev/stdin	exon	93965343	93965480	.	-	.	gene_id "c2f6b568-b8fe-4020-bc83-d699047396d9_ENSG00000246985.3"; transcript_id "c2f6b568-b8fe-4020-bc83-d699047396d9_ENSG00000246985.3"; exon_number "6"; exon_id "c2f6b568-b8fe-4020-bc83-d699047396d9_ENSG00000246985.3.6";
chr12	/dev/stdin	CDS	93965343	93965480	.	-	0	gene_id "c2f6b568-b8fe-4020-bc83-d699047396d9_ENSG00000246985.3"; transcript_id "c2f6b568-b8fe-4020-bc83-d699047396d9_ENSG00000246985.3"; exon_number "6"; exon_id "c2f6b568-b8fe-4020-bc83-d699047396d9_ENSG00000246985.3.6";
chr12	/dev/stdin	start_codon	93965478	93965480	.	-	0	gene_id "c2f6b568-b8fe-4020-bc83-d699047396d9_ENSG00000246985.3"; transcript_id "c2f6b568-b8fe-4020-bc83-d699047396d9_ENSG00000246985.3"; exon_number "6"; exon_id "c2f6b568-b8fe-4020-bc83-d699047396d9_ENSG00000246985.3.6";
chr12	/dev/stdin	transcript	93964757	93969950	.	+	.	gene_id "ENST00000536696.2_ENSG00000120833.9"; transcript_id "ENST00000536696.2_ENSG00000120833.9";
chr12	/dev/stdin	exon	93964757	93964992	.	+	.	gene_id "ENST00000536696.2_ENSG00000120833.9"; transcript_id "ENST00000536696.2_ENSG00000120833.9"; exon_number "1"; exon_id "ENST00000536696.2_ENSG00000120833.9.1";
chr12	/dev/stdin	CDS	93964757	93964992	.	+	0	gene_id "ENST00000536696.2_ENSG00000120833.9"; transcript_id "ENST00000536696.2_ENSG00000120833.9"; exon_number "1"; exon_id "ENST00000536696.2_ENSG00000120833.9.1";
chr12	/dev/stdin	exon	93966461	93966812	.	+	.	gene_id "ENST00000536696.2_ENSG00000120833.9"; transcript_id "ENST00000536696.2_ENSG00000120833.9"; exon_number "2"; exon_id "ENST00000536696.2_ENSG00000120833.9.2";
chr12	/dev/stdin	CDS	93966461	93966812	.	+	1	gene_id "ENST00000536696.2_ENSG00000120833.9"; transcript_id "ENST00000536696.2_ENSG00000120833.9"; exon_number "2"; exon_id "ENST00000536696.2_ENSG00000120833.9.2";
chr12	/dev/stdin	exon	93968498	93969950	.	+	.	gene_id "ENST00000536696.2_ENSG00000120833.9"; transcript_id "ENST00000536696.2_ENSG00000120833.9"; exon_number "3"; exon_id "ENST00000536696.2_ENSG00000120833.9.3";
chr12	/dev/stdin	CDS	93968498	93969950	.	+	0	gene_id "ENST00000536696.2_ENSG00000120833.9"; transcript_id "ENST00000536696.2_ENSG00000120833.9"; exon_number "3"; exon_id "ENST00000536696.2_ENSG00000120833.9.3";
chr12	/dev/stdin	start_codon	93964757	93964759	.	+	0	gene_id "ENST00000536696.2_ENSG00000120833.9"; transcript_id "ENST00000536696.2_ENSG00000120833.9"; exon_number "1"; exon_id "ENST00000536696.2_ENSG00000120833.9.1";
chr12	/dev/stdin	transcript	93965677	93969950	.	+	.	gene_id "ENST00000549122.1_ENSG00000120833.9"; transcript_id "ENST00000549122.1_ENSG00000120833.9";
chr12	/dev/stdin	exon	93965677	93965690	.	+	.	gene_id "ENST00000549122.1_ENSG00000120833.9"; transcript_id "ENST00000549122.1_ENSG00000120833.9"; exon_number "1"; exon_id "ENST00000549122.1_ENSG00000120833.9.1";
chr12	/dev/stdin	CDS	93965677	93965690	.	+	0	gene_id "ENST00000549122.1_ENSG00000120833.9"; transcript_id "ENST00000549122.1_ENSG00000120833.9"; exon_number "1"; exon_id "ENST00000549122.1_ENSG00000120833.9.1";
chr12	/dev/stdin	exon	93966461	93966812	.	+	.	gene_id "ENST00000549122.1_ENSG00000120833.9"; transcript_id "ENST00000549122.1_ENSG00000120833.9"; exon_number "2"; exon_id "ENST00000549122.1_ENSG00000120833.9.2";
chr12	/dev/stdin	CDS	93966461	93966812	.	+	1	gene_id "ENST00000549122.1_ENSG00000120833.9"; transcript_id "ENST00000549122.1_ENSG00000120833.9"; exon_number "2"; exon_id "ENST00000549122.1_ENSG00000120833.9.2";
chr12	/dev/stdin	exon	93968498	93969950	.	+	.	gene_id "ENST00000549122.1_ENSG00000120833.9"; transcript_id "ENST00000549122.1_ENSG00000120833.9"; exon_number "3"; exon_id "ENST00000549122.1_ENSG00000120833.9.3";
chr12	/dev/stdin	CDS	93968498	93969950	.	+	0	gene_id "ENST00000549122.1_ENSG00000120833.9"; transcript_id "ENST00000549122.1_ENSG00000120833.9"; exon_number "3"; exon_id "ENST00000549122.1_ENSG00000120833.9.3";
chr12	/dev/stdin	start_codon	93965677	93965679	.	+	0	gene_id "ENST00000549122.1_ENSG00000120833.9"; transcript_id "ENST00000549122.1_ENSG00000120833.9"; exon_number "1"; exon_id "ENST00000549122.1_ENSG00000120833.9.1";
chr12	/dev/stdin	transcript	94071152	94244443	.	+	.	gene_id "ENST00000332896.3_ENSG00000169372.8"; transcript_id "ENST00000332896.3_ENSG00000169372.8";
chr12	/dev/stdin	exon	94071152	94071248	.	+	.	gene_id "ENST00000332896.3_ENSG00000169372.8"; transcript_id "ENST00000332896.3_ENSG00000169372.8"; exon_number "1"; exon_id "ENST00000332896.3_ENSG00000169372.8.1";
chr12	/dev/stdin	CDS	94071152	94071248	.	+	0	gene_id "ENST00000332896.3_ENSG00000169372.8"; transcript_id "ENST00000332896.3_ENSG00000169372.8"; exon_number "1"; exon_id "ENST00000332896.3_ENSG00000169372.8.1";
chr12	/dev/stdin	exon	94072545	94072848	.	+	.	gene_id "ENST00000332896.3_ENSG00000169372.8"; transcript_id "ENST00000332896.3_ENSG00000169372.8"; exon_number "2"; exon_id "ENST00000332896.3_ENSG00000169372.8.2";
chr12	/dev/stdin	CDS	94072545	94072848	.	+	2	gene_id "ENST00000332896.3_ENSG00000169372.8"; transcript_id "ENST00000332896.3_ENSG00000169372.8"; exon_number "2"; exon_id "ENST00000332896.3_ENSG00000169372.8.2";
chr12	/dev/stdin	exon	94243746	94244443	.	+	.	gene_id "ENST00000332896.3_ENSG00000169372.8"; transcript_id "ENST00000332896.3_ENSG00000169372.8"; exon_number "3"; exon_id "ENST00000332896.3_ENSG00000169372.8.3";
chr12	/dev/stdin	CDS	94243746	94244443	.	+	1	gene_id "ENST00000332896.3_ENSG00000169372.8"; transcript_id "ENST00000332896.3_ENSG00000169372.8"; exon_number "3"; exon_id "ENST00000332896.3_ENSG00000169372.8.3";
chr12	/dev/stdin	start_codon	94071152	94071154	.	+	0	gene_id "ENST00000332896.3_ENSG00000169372.8"; transcript_id "ENST00000332896.3_ENSG00000169372.8"; exon_number "1"; exon_id "ENST00000332896.3_ENSG00000169372.8.1";
chr12	/dev/stdin	transcript	94071152	94132401	.	+	.	gene_id "ENST00000552983.1_ENSG00000169372.8"; transcript_id "ENST00000552983.1_ENSG00000169372.8";
chr12	/dev/stdin	exon	94071152	94071248	.	+	.	gene_id "ENST00000552983.1_ENSG00000169372.8"; transcript_id "ENST00000552983.1_ENSG00000169372.8"; exon_number "1"; exon_id "ENST00000552983.1_ENSG00000169372.8.1";
chr12	/dev/stdin	CDS	94071152	94071248	.	+	0	gene_id "ENST00000552983.1_ENSG00000169372.8"; transcript_id "ENST00000552983.1_ENSG00000169372.8"; exon_number "1"; exon_id "ENST00000552983.1_ENSG00000169372.8.1";
chr12	/dev/stdin	exon	94072545	94072848	.	+	.	gene_id "ENST00000552983.1_ENSG00000169372.8"; transcript_id "ENST00000552983.1_ENSG00000169372.8"; exon_number "2"; exon_id "ENST00000552983.1_ENSG00000169372.8.2";
chr12	/dev/stdin	CDS	94072545	94072848	.	+	2	gene_id "ENST00000552983.1_ENSG00000169372.8"; transcript_id "ENST00000552983.1_ENSG00000169372.8"; exon_number "2"; exon_id "ENST00000552983.1_ENSG00000169372.8.2";
chr12	/dev/stdin	exon	94131976	94132401	.	+	.	gene_id "ENST00000552983.1_ENSG00000169372.8"; transcript_id "ENST00000552983.1_ENSG00000169372.8"; exon_number "3"; exon_id "ENST00000552983.1_ENSG00000169372.8.3";
chr12	/dev/stdin	CDS	94131976	94132401	.	+	1	gene_id "ENST00000552983.1_ENSG00000169372.8"; transcript_id "ENST00000552983.1_ENSG00000169372.8"; exon_number "3"; exon_id "ENST00000552983.1_ENSG00000169372.8.3";
chr12	/dev/stdin	start_codon	94071152	94071154	.	+	0	gene_id "ENST00000552983.1_ENSG00000169372.8"; transcript_id "ENST00000552983.1_ENSG00000169372.8"; exon_number "1"; exon_id "ENST00000552983.1_ENSG00000169372.8.1";
chr12	/dev/stdin	transcript	94725463	94797029	.	-	.	gene_id "2fa714b6-207f-41e5-a623-7656b45fe7b9_ENSG00000173588.10"; transcript_id "2fa714b6-207f-41e5-a623-7656b45fe7b9_ENSG00000173588.10";
chr12	/dev/stdin	exon	94725463	94725605	.	-	.	gene_id "2fa714b6-207f-41e5-a623-7656b45fe7b9_ENSG00000173588.10"; transcript_id "2fa714b6-207f-41e5-a623-7656b45fe7b9_ENSG00000173588.10"; exon_number "1"; exon_id "2fa714b6-207f-41e5-a623-7656b45fe7b9_ENSG00000173588.10.1";
chr12	/dev/stdin	CDS	94725463	94725605	.	-	1	gene_id "2fa714b6-207f-41e5-a623-7656b45fe7b9_ENSG00000173588.10"; transcript_id "2fa714b6-207f-41e5-a623-7656b45fe7b9_ENSG00000173588.10"; exon_number "1"; exon_id "2fa714b6-207f-41e5-a623-7656b45fe7b9_ENSG00000173588.10.1";
chr12	/dev/stdin	exon	94727258	94727415	.	-	.	gene_id "2fa714b6-207f-41e5-a623-7656b45fe7b9_ENSG00000173588.10"; transcript_id "2fa714b6-207f-41e5-a623-7656b45fe7b9_ENSG00000173588.10"; exon_number "2"; exon_id "2fa714b6-207f-41e5-a623-7656b45fe7b9_ENSG00000173588.10.2";
chr12	/dev/stdin	CDS	94727258	94727415	.	-	0	gene_id "2fa714b6-207f-41e5-a623-7656b45fe7b9_ENSG00000173588.10"; transcript_id "2fa714b6-207f-41e5-a623-7656b45fe7b9_ENSG00000173588.10"; exon_number "2"; exon_id "2fa714b6-207f-41e5-a623-7656b45fe7b9_ENSG00000173588.10.2";
chr12	/dev/stdin	exon	94729365	94729440	.	-	.	gene_id "2fa714b6-207f-41e5-a623-7656b45fe7b9_ENSG00000173588.10"; transcript_id "2fa714b6-207f-41e5-a623-7656b45fe7b9_ENSG00000173588.10"; exon_number "3"; exon_id "2fa714b6-207f-41e5-a623-7656b45fe7b9_ENSG00000173588.10.3";
chr12	/dev/stdin	CDS	94729365	94729440	.	-	1	gene_id "2fa714b6-207f-41e5-a623-7656b45fe7b9_ENSG00000173588.10"; transcript_id "2fa714b6-207f-41e5-a623-7656b45fe7b9_ENSG00000173588.10"; exon_number "3"; exon_id "2fa714b6-207f-41e5-a623-7656b45fe7b9_ENSG00000173588.10.3";
chr12	/dev/stdin	exon	94761570	94761719	.	-	.	gene_id "2fa714b6-207f-41e5-a623-7656b45fe7b9_ENSG00000173588.10"; transcript_id "2fa714b6-207f-41e5-a623-7656b45fe7b9_ENSG00000173588.10"; exon_number "4"; exon_id "2fa714b6-207f-41e5-a623-7656b45fe7b9_ENSG00000173588.10.4";
chr12	/dev/stdin	CDS	94761570	94761719	.	-	1	gene_id "2fa714b6-207f-41e5-a623-7656b45fe7b9_ENSG00000173588.10"; transcript_id "2fa714b6-207f-41e5-a623-7656b45fe7b9_ENSG00000173588.10"; exon_number "4"; exon_id "2fa714b6-207f-41e5-a623-7656b45fe7b9_ENSG00000173588.10.4";
chr12	/dev/stdin	exon	94761833	94761977	.	-	.	gene_id "2fa714b6-207f-41e5-a623-7656b45fe7b9_ENSG00000173588.10"; transcript_id "2fa714b6-207f-41e5-a623-7656b45fe7b9_ENSG00000173588.10"; exon_number "5"; exon_id "2fa714b6-207f-41e5-a623-7656b45fe7b9_ENSG00000173588.10.5";
chr12	/dev/stdin	CDS	94761833	94761977	.	-	2	gene_id "2fa714b6-207f-41e5-a623-7656b45fe7b9_ENSG00000173588.10"; transcript_id "2fa714b6-207f-41e5-a623-7656b45fe7b9_ENSG00000173588.10"; exon_number "5"; exon_id "2fa714b6-207f-41e5-a623-7656b45fe7b9_ENSG00000173588.10.5";
chr12	/dev/stdin	exon	94763698	94763812	.	-	.	gene_id "2fa714b6-207f-41e5-a623-7656b45fe7b9_ENSG00000173588.10"; transcript_id "2fa714b6-207f-41e5-a623-7656b45fe7b9_ENSG00000173588.10"; exon_number "6"; exon_id "2fa714b6-207f-41e5-a623-7656b45fe7b9_ENSG00000173588.10.6";
chr12	/dev/stdin	CDS	94763698	94763812	.	-	0	gene_id "2fa714b6-207f-41e5-a623-7656b45fe7b9_ENSG00000173588.10"; transcript_id "2fa714b6-207f-41e5-a623-7656b45fe7b9_ENSG00000173588.10"; exon_number "6"; exon_id "2fa714b6-207f-41e5-a623-7656b45fe7b9_ENSG00000173588.10.6";
chr12	/dev/stdin	exon	94769662	94769793	.	-	.	gene_id "2fa714b6-207f-41e5-a623-7656b45fe7b9_ENSG00000173588.10"; transcript_id "2fa714b6-207f-41e5-a623-7656b45fe7b9_ENSG00000173588.10"; exon_number "7"; exon_id "2fa714b6-207f-41e5-a623-7656b45fe7b9_ENSG00000173588.10.7";
chr12	/dev/stdin	CDS	94769662	94769793	.	-	0	gene_id "2fa714b6-207f-41e5-a623-7656b45fe7b9_ENSG00000173588.10"; transcript_id "2fa714b6-207f-41e5-a623-7656b45fe7b9_ENSG00000173588.10"; exon_number "7"; exon_id "2fa714b6-207f-41e5-a623-7656b45fe7b9_ENSG00000173588.10.7";
chr12	/dev/stdin	exon	94772567	94772818	.	-	.	gene_id "2fa714b6-207f-41e5-a623-7656b45fe7b9_ENSG00000173588.10"; transcript_id "2fa714b6-207f-41e5-a623-7656b45fe7b9_ENSG00000173588.10"; exon_number "8"; exon_id "2fa714b6-207f-41e5-a623-7656b45fe7b9_ENSG00000173588.10.8";
chr12	/dev/stdin	CDS	94772567	94772818	.	-	0	gene_id "2fa714b6-207f-41e5-a623-7656b45fe7b9_ENSG00000173588.10"; transcript_id "2fa714b6-207f-41e5-a623-7656b45fe7b9_ENSG00000173588.10"; exon_number "8"; exon_id "2fa714b6-207f-41e5-a623-7656b45fe7b9_ENSG00000173588.10.8";
chr12	/dev/stdin	exon	94794626	94794757	.	-	.	gene_id "2fa714b6-207f-41e5-a623-7656b45fe7b9_ENSG00000173588.10"; transcript_id "2fa714b6-207f-41e5-a623-7656b45fe7b9_ENSG00000173588.10"; exon_number "9"; exon_id "2fa714b6-207f-41e5-a623-7656b45fe7b9_ENSG00000173588.10.9";
chr12	/dev/stdin	CDS	94794626	94794757	.	-	0	gene_id "2fa714b6-207f-41e5-a623-7656b45fe7b9_ENSG00000173588.10"; transcript_id "2fa714b6-207f-41e5-a623-7656b45fe7b9_ENSG00000173588.10"; exon_number "9"; exon_id "2fa714b6-207f-41e5-a623-7656b45fe7b9_ENSG00000173588.10.9";
chr12	/dev/stdin	exon	94796946	94797029	.	-	.	gene_id "2fa714b6-207f-41e5-a623-7656b45fe7b9_ENSG00000173588.10"; transcript_id "2fa714b6-207f-41e5-a623-7656b45fe7b9_ENSG00000173588.10"; exon_number "10"; exon_id "2fa714b6-207f-41e5-a623-7656b45fe7b9_ENSG00000173588.10.10";
chr12	/dev/stdin	CDS	94796946	94797029	.	-	0	gene_id "2fa714b6-207f-41e5-a623-7656b45fe7b9_ENSG00000173588.10"; transcript_id "2fa714b6-207f-41e5-a623-7656b45fe7b9_ENSG00000173588.10"; exon_number "10"; exon_id "2fa714b6-207f-41e5-a623-7656b45fe7b9_ENSG00000173588.10.10";
chr12	/dev/stdin	start_codon	94797027	94797029	.	-	0	gene_id "2fa714b6-207f-41e5-a623-7656b45fe7b9_ENSG00000173588.10"; transcript_id "2fa714b6-207f-41e5-a623-7656b45fe7b9_ENSG00000173588.10"; exon_number "10"; exon_id "2fa714b6-207f-41e5-a623-7656b45fe7b9_ENSG00000173588.10.10";
chr12	/dev/stdin	transcript	94964146	95044338	.	-	.	gene_id "ENST00000261226.4-1_ENSG00000057704.6"; transcript_id "ENST00000261226.4-1_ENSG00000057704.6";
chr12	/dev/stdin	exon	94964146	94965513	.	-	.	gene_id "ENST00000261226.4-1_ENSG00000057704.6"; transcript_id "ENST00000261226.4-1_ENSG00000057704.6"; exon_number "1"; exon_id "ENST00000261226.4-1_ENSG00000057704.6.1";
chr12	/dev/stdin	CDS	94964149	94965513	.	-	0	gene_id "ENST00000261226.4-1_ENSG00000057704.6"; transcript_id "ENST00000261226.4-1_ENSG00000057704.6"; exon_number "1"; exon_id "ENST00000261226.4-1_ENSG00000057704.6.1";
chr12	/dev/stdin	exon	94972170	94972305	.	-	.	gene_id "ENST00000261226.4-1_ENSG00000057704.6"; transcript_id "ENST00000261226.4-1_ENSG00000057704.6"; exon_number "2"; exon_id "ENST00000261226.4-1_ENSG00000057704.6.2";
chr12	/dev/stdin	CDS	94972170	94972305	.	-	1	gene_id "ENST00000261226.4-1_ENSG00000057704.6"; transcript_id "ENST00000261226.4-1_ENSG00000057704.6"; exon_number "2"; exon_id "ENST00000261226.4-1_ENSG00000057704.6.2";
chr12	/dev/stdin	exon	94975398	94976314	.	-	.	gene_id "ENST00000261226.4-1_ENSG00000057704.6"; transcript_id "ENST00000261226.4-1_ENSG00000057704.6"; exon_number "3"; exon_id "ENST00000261226.4-1_ENSG00000057704.6.3";
chr12	/dev/stdin	CDS	94975398	94976314	.	-	0	gene_id "ENST00000261226.4-1_ENSG00000057704.6"; transcript_id "ENST00000261226.4-1_ENSG00000057704.6"; exon_number "3"; exon_id "ENST00000261226.4-1_ENSG00000057704.6.3";
chr12	/dev/stdin	exon	95044129	95044338	.	-	.	gene_id "ENST00000261226.4-1_ENSG00000057704.6"; transcript_id "ENST00000261226.4-1_ENSG00000057704.6"; exon_number "4"; exon_id "ENST00000261226.4-1_ENSG00000057704.6.4";
chr12	/dev/stdin	CDS	95044129	95044338	.	-	0	gene_id "ENST00000261226.4-1_ENSG00000057704.6"; transcript_id "ENST00000261226.4-1_ENSG00000057704.6"; exon_number "4"; exon_id "ENST00000261226.4-1_ENSG00000057704.6.4";
chr12	/dev/stdin	start_codon	95044336	95044338	.	-	0	gene_id "ENST00000261226.4-1_ENSG00000057704.6"; transcript_id "ENST00000261226.4-1_ENSG00000057704.6"; exon_number "4"; exon_id "ENST00000261226.4-1_ENSG00000057704.6.4";
chr12	/dev/stdin	stop_codon	94964146	94964148	.	-	0	gene_id "ENST00000261226.4-1_ENSG00000057704.6"; transcript_id "ENST00000261226.4-1_ENSG00000057704.6"; exon_number "1"; exon_id "ENST00000261226.4-1_ENSG00000057704.6.1";
chr12	/dev/stdin	transcript	95290832	95397384	.	-	.	gene_id "92a2db51-17a9-4de1-b083-ec0bb4413b69_ENSG00000184752.8"; transcript_id "92a2db51-17a9-4de1-b083-ec0bb4413b69_ENSG00000184752.8";
chr12	/dev/stdin	exon	95290832	95291086	.	-	.	gene_id "92a2db51-17a9-4de1-b083-ec0bb4413b69_ENSG00000184752.8"; transcript_id "92a2db51-17a9-4de1-b083-ec0bb4413b69_ENSG00000184752.8"; exon_number "1"; exon_id "92a2db51-17a9-4de1-b083-ec0bb4413b69_ENSG00000184752.8.1";
chr12	/dev/stdin	CDS	95290832	95291086	.	-	1	gene_id "92a2db51-17a9-4de1-b083-ec0bb4413b69_ENSG00000184752.8"; transcript_id "92a2db51-17a9-4de1-b083-ec0bb4413b69_ENSG00000184752.8"; exon_number "1"; exon_id "92a2db51-17a9-4de1-b083-ec0bb4413b69_ENSG00000184752.8.1";
chr12	/dev/stdin	exon	95304009	95304119	.	-	.	gene_id "92a2db51-17a9-4de1-b083-ec0bb4413b69_ENSG00000184752.8"; transcript_id "92a2db51-17a9-4de1-b083-ec0bb4413b69_ENSG00000184752.8"; exon_number "2"; exon_id "92a2db51-17a9-4de1-b083-ec0bb4413b69_ENSG00000184752.8.2";
chr12	/dev/stdin	CDS	95304009	95304119	.	-	1	gene_id "92a2db51-17a9-4de1-b083-ec0bb4413b69_ENSG00000184752.8"; transcript_id "92a2db51-17a9-4de1-b083-ec0bb4413b69_ENSG00000184752.8"; exon_number "2"; exon_id "92a2db51-17a9-4de1-b083-ec0bb4413b69_ENSG00000184752.8.2";
chr12	/dev/stdin	exon	95318422	95318582	.	-	.	gene_id "92a2db51-17a9-4de1-b083-ec0bb4413b69_ENSG00000184752.8"; transcript_id "92a2db51-17a9-4de1-b083-ec0bb4413b69_ENSG00000184752.8"; exon_number "3"; exon_id "92a2db51-17a9-4de1-b083-ec0bb4413b69_ENSG00000184752.8.3";
chr12	/dev/stdin	CDS	95318422	95318582	.	-	0	gene_id "92a2db51-17a9-4de1-b083-ec0bb4413b69_ENSG00000184752.8"; transcript_id "92a2db51-17a9-4de1-b083-ec0bb4413b69_ENSG00000184752.8"; exon_number "3"; exon_id "92a2db51-17a9-4de1-b083-ec0bb4413b69_ENSG00000184752.8.3";
chr12	/dev/stdin	exon	95321793	95322039	.	-	.	gene_id "92a2db51-17a9-4de1-b083-ec0bb4413b69_ENSG00000184752.8"; transcript_id "92a2db51-17a9-4de1-b083-ec0bb4413b69_ENSG00000184752.8"; exon_number "4"; exon_id "92a2db51-17a9-4de1-b083-ec0bb4413b69_ENSG00000184752.8.4";
chr12	/dev/stdin	CDS	95321793	95322039	.	-	1	gene_id "92a2db51-17a9-4de1-b083-ec0bb4413b69_ENSG00000184752.8"; transcript_id "92a2db51-17a9-4de1-b083-ec0bb4413b69_ENSG00000184752.8"; exon_number "4"; exon_id "92a2db51-17a9-4de1-b083-ec0bb4413b69_ENSG00000184752.8.4";
chr12	/dev/stdin	exon	95387946	95388033	.	-	.	gene_id "92a2db51-17a9-4de1-b083-ec0bb4413b69_ENSG00000184752.8"; transcript_id "92a2db51-17a9-4de1-b083-ec0bb4413b69_ENSG00000184752.8"; exon_number "5"; exon_id "92a2db51-17a9-4de1-b083-ec0bb4413b69_ENSG00000184752.8.5";
chr12	/dev/stdin	CDS	95387946	95388033	.	-	2	gene_id "92a2db51-17a9-4de1-b083-ec0bb4413b69_ENSG00000184752.8"; transcript_id "92a2db51-17a9-4de1-b083-ec0bb4413b69_ENSG00000184752.8"; exon_number "5"; exon_id "92a2db51-17a9-4de1-b083-ec0bb4413b69_ENSG00000184752.8.5";
chr12	/dev/stdin	exon	95396515	95396597	.	-	.	gene_id "92a2db51-17a9-4de1-b083-ec0bb4413b69_ENSG00000184752.8"; transcript_id "92a2db51-17a9-4de1-b083-ec0bb4413b69_ENSG00000184752.8"; exon_number "6"; exon_id "92a2db51-17a9-4de1-b083-ec0bb4413b69_ENSG00000184752.8.6";
chr12	/dev/stdin	CDS	95396515	95396597	.	-	1	gene_id "92a2db51-17a9-4de1-b083-ec0bb4413b69_ENSG00000184752.8"; transcript_id "92a2db51-17a9-4de1-b083-ec0bb4413b69_ENSG00000184752.8"; exon_number "6"; exon_id "92a2db51-17a9-4de1-b083-ec0bb4413b69_ENSG00000184752.8.6";
chr12	/dev/stdin	exon	95397371	95397384	.	-	.	gene_id "92a2db51-17a9-4de1-b083-ec0bb4413b69_ENSG00000184752.8"; transcript_id "92a2db51-17a9-4de1-b083-ec0bb4413b69_ENSG00000184752.8"; exon_number "7"; exon_id "92a2db51-17a9-4de1-b083-ec0bb4413b69_ENSG00000184752.8.7";
chr12	/dev/stdin	CDS	95397371	95397384	.	-	0	gene_id "92a2db51-17a9-4de1-b083-ec0bb4413b69_ENSG00000184752.8"; transcript_id "92a2db51-17a9-4de1-b083-ec0bb4413b69_ENSG00000184752.8"; exon_number "7"; exon_id "92a2db51-17a9-4de1-b083-ec0bb4413b69_ENSG00000184752.8.7";
chr12	/dev/stdin	start_codon	95397382	95397384	.	-	0	gene_id "92a2db51-17a9-4de1-b083-ec0bb4413b69_ENSG00000184752.8"; transcript_id "92a2db51-17a9-4de1-b083-ec0bb4413b69_ENSG00000184752.8"; exon_number "7"; exon_id "92a2db51-17a9-4de1-b083-ec0bb4413b69_ENSG00000184752.8.7";
chr12	/dev/stdin	transcript	95318046	95397384	.	-	.	gene_id "0aa2096e-8566-4c74-b5c0-b1509826b113_ENSG00000184752.8"; transcript_id "0aa2096e-8566-4c74-b5c0-b1509826b113_ENSG00000184752.8";
chr12	/dev/stdin	exon	95318046	95318582	.	-	.	gene_id "0aa2096e-8566-4c74-b5c0-b1509826b113_ENSG00000184752.8"; transcript_id "0aa2096e-8566-4c74-b5c0-b1509826b113_ENSG00000184752.8"; exon_number "1"; exon_id "0aa2096e-8566-4c74-b5c0-b1509826b113_ENSG00000184752.8.1";
chr12	/dev/stdin	CDS	95318049	95318582	.	-	0	gene_id "0aa2096e-8566-4c74-b5c0-b1509826b113_ENSG00000184752.8"; transcript_id "0aa2096e-8566-4c74-b5c0-b1509826b113_ENSG00000184752.8"; exon_number "1"; exon_id "0aa2096e-8566-4c74-b5c0-b1509826b113_ENSG00000184752.8.1";
chr12	/dev/stdin	exon	95321793	95322039	.	-	.	gene_id "0aa2096e-8566-4c74-b5c0-b1509826b113_ENSG00000184752.8"; transcript_id "0aa2096e-8566-4c74-b5c0-b1509826b113_ENSG00000184752.8"; exon_number "2"; exon_id "0aa2096e-8566-4c74-b5c0-b1509826b113_ENSG00000184752.8.2";
chr12	/dev/stdin	CDS	95321793	95322039	.	-	1	gene_id "0aa2096e-8566-4c74-b5c0-b1509826b113_ENSG00000184752.8"; transcript_id "0aa2096e-8566-4c74-b5c0-b1509826b113_ENSG00000184752.8"; exon_number "2"; exon_id "0aa2096e-8566-4c74-b5c0-b1509826b113_ENSG00000184752.8.2";
chr12	/dev/stdin	exon	95387946	95388033	.	-	.	gene_id "0aa2096e-8566-4c74-b5c0-b1509826b113_ENSG00000184752.8"; transcript_id "0aa2096e-8566-4c74-b5c0-b1509826b113_ENSG00000184752.8"; exon_number "3"; exon_id "0aa2096e-8566-4c74-b5c0-b1509826b113_ENSG00000184752.8.3";
chr12	/dev/stdin	CDS	95387946	95388033	.	-	2	gene_id "0aa2096e-8566-4c74-b5c0-b1509826b113_ENSG00000184752.8"; transcript_id "0aa2096e-8566-4c74-b5c0-b1509826b113_ENSG00000184752.8"; exon_number "3"; exon_id "0aa2096e-8566-4c74-b5c0-b1509826b113_ENSG00000184752.8.3";
chr12	/dev/stdin	exon	95396515	95396597	.	-	.	gene_id "0aa2096e-8566-4c74-b5c0-b1509826b113_ENSG00000184752.8"; transcript_id "0aa2096e-8566-4c74-b5c0-b1509826b113_ENSG00000184752.8"; exon_number "4"; exon_id "0aa2096e-8566-4c74-b5c0-b1509826b113_ENSG00000184752.8.4";
chr12	/dev/stdin	CDS	95396515	95396597	.	-	1	gene_id "0aa2096e-8566-4c74-b5c0-b1509826b113_ENSG00000184752.8"; transcript_id "0aa2096e-8566-4c74-b5c0-b1509826b113_ENSG00000184752.8"; exon_number "4"; exon_id "0aa2096e-8566-4c74-b5c0-b1509826b113_ENSG00000184752.8.4";
chr12	/dev/stdin	exon	95397371	95397384	.	-	.	gene_id "0aa2096e-8566-4c74-b5c0-b1509826b113_ENSG00000184752.8"; transcript_id "0aa2096e-8566-4c74-b5c0-b1509826b113_ENSG00000184752.8"; exon_number "5"; exon_id "0aa2096e-8566-4c74-b5c0-b1509826b113_ENSG00000184752.8.5";
chr12	/dev/stdin	CDS	95397371	95397384	.	-	0	gene_id "0aa2096e-8566-4c74-b5c0-b1509826b113_ENSG00000184752.8"; transcript_id "0aa2096e-8566-4c74-b5c0-b1509826b113_ENSG00000184752.8"; exon_number "5"; exon_id "0aa2096e-8566-4c74-b5c0-b1509826b113_ENSG00000184752.8.5";
chr12	/dev/stdin	start_codon	95397382	95397384	.	-	0	gene_id "0aa2096e-8566-4c74-b5c0-b1509826b113_ENSG00000184752.8"; transcript_id "0aa2096e-8566-4c74-b5c0-b1509826b113_ENSG00000184752.8"; exon_number "5"; exon_id "0aa2096e-8566-4c74-b5c0-b1509826b113_ENSG00000184752.8.5";
chr12	/dev/stdin	stop_codon	95318046	95318048	.	-	0	gene_id "0aa2096e-8566-4c74-b5c0-b1509826b113_ENSG00000184752.8"; transcript_id "0aa2096e-8566-4c74-b5c0-b1509826b113_ENSG00000184752.8"; exon_number "1"; exon_id "0aa2096e-8566-4c74-b5c0-b1509826b113_ENSG00000184752.8.1";
chr12	/dev/stdin	transcript	95365109	95397384	.	-	.	gene_id "ENST00000327772.2_ENSG00000184752.8"; transcript_id "ENST00000327772.2_ENSG00000184752.8";
chr12	/dev/stdin	exon	95365109	95365396	.	-	.	gene_id "ENST00000327772.2_ENSG00000184752.8"; transcript_id "ENST00000327772.2_ENSG00000184752.8"; exon_number "1"; exon_id "ENST00000327772.2_ENSG00000184752.8.1";
chr12	/dev/stdin	CDS	95365109	95365396	.	-	1	gene_id "ENST00000327772.2_ENSG00000184752.8"; transcript_id "ENST00000327772.2_ENSG00000184752.8"; exon_number "1"; exon_id "ENST00000327772.2_ENSG00000184752.8.1";
chr12	/dev/stdin	exon	95387946	95388033	.	-	.	gene_id "ENST00000327772.2_ENSG00000184752.8"; transcript_id "ENST00000327772.2_ENSG00000184752.8"; exon_number "2"; exon_id "ENST00000327772.2_ENSG00000184752.8.2";
chr12	/dev/stdin	CDS	95387946	95388033	.	-	2	gene_id "ENST00000327772.2_ENSG00000184752.8"; transcript_id "ENST00000327772.2_ENSG00000184752.8"; exon_number "2"; exon_id "ENST00000327772.2_ENSG00000184752.8.2";
chr12	/dev/stdin	exon	95396515	95396597	.	-	.	gene_id "ENST00000327772.2_ENSG00000184752.8"; transcript_id "ENST00000327772.2_ENSG00000184752.8"; exon_number "3"; exon_id "ENST00000327772.2_ENSG00000184752.8.3";
chr12	/dev/stdin	CDS	95396515	95396597	.	-	1	gene_id "ENST00000327772.2_ENSG00000184752.8"; transcript_id "ENST00000327772.2_ENSG00000184752.8"; exon_number "3"; exon_id "ENST00000327772.2_ENSG00000184752.8.3";
chr12	/dev/stdin	exon	95397371	95397384	.	-	.	gene_id "ENST00000327772.2_ENSG00000184752.8"; transcript_id "ENST00000327772.2_ENSG00000184752.8"; exon_number "4"; exon_id "ENST00000327772.2_ENSG00000184752.8.4";
chr12	/dev/stdin	CDS	95397371	95397384	.	-	0	gene_id "ENST00000327772.2_ENSG00000184752.8"; transcript_id "ENST00000327772.2_ENSG00000184752.8"; exon_number "4"; exon_id "ENST00000327772.2_ENSG00000184752.8.4";
chr12	/dev/stdin	start_codon	95397382	95397384	.	-	0	gene_id "ENST00000327772.2_ENSG00000184752.8"; transcript_id "ENST00000327772.2_ENSG00000184752.8"; exon_number "4"; exon_id "ENST00000327772.2_ENSG00000184752.8.4";
chr12	/dev/stdin	transcript	95365255	95397384	.	-	.	gene_id "ENST00000327772.2-1_ENSG00000184752.8"; transcript_id "ENST00000327772.2-1_ENSG00000184752.8";
chr12	/dev/stdin	exon	95365255	95365396	.	-	.	gene_id "ENST00000327772.2-1_ENSG00000184752.8"; transcript_id "ENST00000327772.2-1_ENSG00000184752.8"; exon_number "1"; exon_id "ENST00000327772.2-1_ENSG00000184752.8.1";
chr12	/dev/stdin	CDS	95365258	95365396	.	-	1	gene_id "ENST00000327772.2-1_ENSG00000184752.8"; transcript_id "ENST00000327772.2-1_ENSG00000184752.8"; exon_number "1"; exon_id "ENST00000327772.2-1_ENSG00000184752.8.1";
chr12	/dev/stdin	exon	95387946	95388033	.	-	.	gene_id "ENST00000327772.2-1_ENSG00000184752.8"; transcript_id "ENST00000327772.2-1_ENSG00000184752.8"; exon_number "2"; exon_id "ENST00000327772.2-1_ENSG00000184752.8.2";
chr12	/dev/stdin	CDS	95387946	95388033	.	-	2	gene_id "ENST00000327772.2-1_ENSG00000184752.8"; transcript_id "ENST00000327772.2-1_ENSG00000184752.8"; exon_number "2"; exon_id "ENST00000327772.2-1_ENSG00000184752.8.2";
chr12	/dev/stdin	exon	95396515	95396597	.	-	.	gene_id "ENST00000327772.2-1_ENSG00000184752.8"; transcript_id "ENST00000327772.2-1_ENSG00000184752.8"; exon_number "3"; exon_id "ENST00000327772.2-1_ENSG00000184752.8.3";
chr12	/dev/stdin	CDS	95396515	95396597	.	-	1	gene_id "ENST00000327772.2-1_ENSG00000184752.8"; transcript_id "ENST00000327772.2-1_ENSG00000184752.8"; exon_number "3"; exon_id "ENST00000327772.2-1_ENSG00000184752.8.3";
chr12	/dev/stdin	exon	95397371	95397384	.	-	.	gene_id "ENST00000327772.2-1_ENSG00000184752.8"; transcript_id "ENST00000327772.2-1_ENSG00000184752.8"; exon_number "4"; exon_id "ENST00000327772.2-1_ENSG00000184752.8.4";
chr12	/dev/stdin	CDS	95397371	95397384	.	-	0	gene_id "ENST00000327772.2-1_ENSG00000184752.8"; transcript_id "ENST00000327772.2-1_ENSG00000184752.8"; exon_number "4"; exon_id "ENST00000327772.2-1_ENSG00000184752.8.4";
chr12	/dev/stdin	start_codon	95397382	95397384	.	-	0	gene_id "ENST00000327772.2-1_ENSG00000184752.8"; transcript_id "ENST00000327772.2-1_ENSG00000184752.8"; exon_number "4"; exon_id "ENST00000327772.2-1_ENSG00000184752.8.4";
chr12	/dev/stdin	stop_codon	95365255	95365257	.	-	0	gene_id "ENST00000327772.2-1_ENSG00000184752.8"; transcript_id "ENST00000327772.2-1_ENSG00000184752.8"; exon_number "1"; exon_id "ENST00000327772.2-1_ENSG00000184752.8.1";
chr12	/dev/stdin	transcript	95365109	95397384	.	-	.	gene_id "ENST00000547986.1_ENSG00000184752.8"; transcript_id "ENST00000547986.1_ENSG00000184752.8";
chr12	/dev/stdin	exon	95365109	95365396	.	-	.	gene_id "ENST00000547986.1_ENSG00000184752.8"; transcript_id "ENST00000547986.1_ENSG00000184752.8"; exon_number "1"; exon_id "ENST00000547986.1_ENSG00000184752.8.1";
chr12	/dev/stdin	CDS	95365109	95365396	.	-	2	gene_id "ENST00000547986.1_ENSG00000184752.8"; transcript_id "ENST00000547986.1_ENSG00000184752.8"; exon_number "1"; exon_id "ENST00000547986.1_ENSG00000184752.8.1";
chr12	/dev/stdin	exon	95396515	95396597	.	-	.	gene_id "ENST00000547986.1_ENSG00000184752.8"; transcript_id "ENST00000547986.1_ENSG00000184752.8"; exon_number "2"; exon_id "ENST00000547986.1_ENSG00000184752.8.2";
chr12	/dev/stdin	CDS	95396515	95396597	.	-	1	gene_id "ENST00000547986.1_ENSG00000184752.8"; transcript_id "ENST00000547986.1_ENSG00000184752.8"; exon_number "2"; exon_id "ENST00000547986.1_ENSG00000184752.8.2";
chr12	/dev/stdin	exon	95397371	95397384	.	-	.	gene_id "ENST00000547986.1_ENSG00000184752.8"; transcript_id "ENST00000547986.1_ENSG00000184752.8"; exon_number "3"; exon_id "ENST00000547986.1_ENSG00000184752.8.3";
chr12	/dev/stdin	CDS	95397371	95397384	.	-	0	gene_id "ENST00000547986.1_ENSG00000184752.8"; transcript_id "ENST00000547986.1_ENSG00000184752.8"; exon_number "3"; exon_id "ENST00000547986.1_ENSG00000184752.8.3";
chr12	/dev/stdin	start_codon	95397382	95397384	.	-	0	gene_id "ENST00000547986.1_ENSG00000184752.8"; transcript_id "ENST00000547986.1_ENSG00000184752.8"; exon_number "3"; exon_id "ENST00000547986.1_ENSG00000184752.8.3";
chr12	/dev/stdin	transcript	95365109	95397384	.	-	.	gene_id "20a86362-a509-4140-b1e5-17ff7d2bd692_ENSG00000184752.8"; transcript_id "20a86362-a509-4140-b1e5-17ff7d2bd692_ENSG00000184752.8";
chr12	/dev/stdin	exon	95365109	95365396	.	-	.	gene_id "20a86362-a509-4140-b1e5-17ff7d2bd692_ENSG00000184752.8"; transcript_id "20a86362-a509-4140-b1e5-17ff7d2bd692_ENSG00000184752.8"; exon_number "1"; exon_id "20a86362-a509-4140-b1e5-17ff7d2bd692_ENSG00000184752.8.1";
chr12	/dev/stdin	CDS	95365112	95365396	.	-	0	gene_id "20a86362-a509-4140-b1e5-17ff7d2bd692_ENSG00000184752.8"; transcript_id "20a86362-a509-4140-b1e5-17ff7d2bd692_ENSG00000184752.8"; exon_number "1"; exon_id "20a86362-a509-4140-b1e5-17ff7d2bd692_ENSG00000184752.8.1";
chr12	/dev/stdin	exon	95387946	95388033	.	-	.	gene_id "20a86362-a509-4140-b1e5-17ff7d2bd692_ENSG00000184752.8"; transcript_id "20a86362-a509-4140-b1e5-17ff7d2bd692_ENSG00000184752.8"; exon_number "2"; exon_id "20a86362-a509-4140-b1e5-17ff7d2bd692_ENSG00000184752.8.2";
chr12	/dev/stdin	CDS	95387946	95388033	.	-	1	gene_id "20a86362-a509-4140-b1e5-17ff7d2bd692_ENSG00000184752.8"; transcript_id "20a86362-a509-4140-b1e5-17ff7d2bd692_ENSG00000184752.8"; exon_number "2"; exon_id "20a86362-a509-4140-b1e5-17ff7d2bd692_ENSG00000184752.8.2";
chr12	/dev/stdin	exon	95397371	95397384	.	-	.	gene_id "20a86362-a509-4140-b1e5-17ff7d2bd692_ENSG00000184752.8"; transcript_id "20a86362-a509-4140-b1e5-17ff7d2bd692_ENSG00000184752.8"; exon_number "3"; exon_id "20a86362-a509-4140-b1e5-17ff7d2bd692_ENSG00000184752.8.3";
chr12	/dev/stdin	CDS	95397371	95397384	.	-	0	gene_id "20a86362-a509-4140-b1e5-17ff7d2bd692_ENSG00000184752.8"; transcript_id "20a86362-a509-4140-b1e5-17ff7d2bd692_ENSG00000184752.8"; exon_number "3"; exon_id "20a86362-a509-4140-b1e5-17ff7d2bd692_ENSG00000184752.8.3";
chr12	/dev/stdin	start_codon	95397382	95397384	.	-	0	gene_id "20a86362-a509-4140-b1e5-17ff7d2bd692_ENSG00000184752.8"; transcript_id "20a86362-a509-4140-b1e5-17ff7d2bd692_ENSG00000184752.8"; exon_number "3"; exon_id "20a86362-a509-4140-b1e5-17ff7d2bd692_ENSG00000184752.8.3";
chr12	/dev/stdin	stop_codon	95365109	95365111	.	-	0	gene_id "20a86362-a509-4140-b1e5-17ff7d2bd692_ENSG00000184752.8"; transcript_id "20a86362-a509-4140-b1e5-17ff7d2bd692_ENSG00000184752.8"; exon_number "1"; exon_id "20a86362-a509-4140-b1e5-17ff7d2bd692_ENSG00000184752.8.1";
chr12	/dev/stdin	transcript	95365109	95397384	.	-	.	gene_id "605aad18-23a3-40b2-ab5d-634b1e4f4b1c_ENSG00000184752.8"; transcript_id "605aad18-23a3-40b2-ab5d-634b1e4f4b1c_ENSG00000184752.8";
chr12	/dev/stdin	exon	95365109	95365396	.	-	.	gene_id "605aad18-23a3-40b2-ab5d-634b1e4f4b1c_ENSG00000184752.8"; transcript_id "605aad18-23a3-40b2-ab5d-634b1e4f4b1c_ENSG00000184752.8"; exon_number "1"; exon_id "605aad18-23a3-40b2-ab5d-634b1e4f4b1c_ENSG00000184752.8.1";
chr12	/dev/stdin	CDS	95365112	95365396	.	-	0	gene_id "605aad18-23a3-40b2-ab5d-634b1e4f4b1c_ENSG00000184752.8"; transcript_id "605aad18-23a3-40b2-ab5d-634b1e4f4b1c_ENSG00000184752.8"; exon_number "1"; exon_id "605aad18-23a3-40b2-ab5d-634b1e4f4b1c_ENSG00000184752.8.1";
chr12	/dev/stdin	exon	95387946	95388033	.	-	.	gene_id "605aad18-23a3-40b2-ab5d-634b1e4f4b1c_ENSG00000184752.8"; transcript_id "605aad18-23a3-40b2-ab5d-634b1e4f4b1c_ENSG00000184752.8"; exon_number "2"; exon_id "605aad18-23a3-40b2-ab5d-634b1e4f4b1c_ENSG00000184752.8.2";
chr12	/dev/stdin	CDS	95387946	95388033	.	-	1	gene_id "605aad18-23a3-40b2-ab5d-634b1e4f4b1c_ENSG00000184752.8"; transcript_id "605aad18-23a3-40b2-ab5d-634b1e4f4b1c_ENSG00000184752.8"; exon_number "2"; exon_id "605aad18-23a3-40b2-ab5d-634b1e4f4b1c_ENSG00000184752.8.2";
chr12	/dev/stdin	exon	95391084	95391186	.	-	.	gene_id "605aad18-23a3-40b2-ab5d-634b1e4f4b1c_ENSG00000184752.8"; transcript_id "605aad18-23a3-40b2-ab5d-634b1e4f4b1c_ENSG00000184752.8"; exon_number "3"; exon_id "605aad18-23a3-40b2-ab5d-634b1e4f4b1c_ENSG00000184752.8.3";
chr12	/dev/stdin	CDS	95391084	95391186	.	-	2	gene_id "605aad18-23a3-40b2-ab5d-634b1e4f4b1c_ENSG00000184752.8"; transcript_id "605aad18-23a3-40b2-ab5d-634b1e4f4b1c_ENSG00000184752.8"; exon_number "3"; exon_id "605aad18-23a3-40b2-ab5d-634b1e4f4b1c_ENSG00000184752.8.3";
chr12	/dev/stdin	exon	95396515	95396597	.	-	.	gene_id "605aad18-23a3-40b2-ab5d-634b1e4f4b1c_ENSG00000184752.8"; transcript_id "605aad18-23a3-40b2-ab5d-634b1e4f4b1c_ENSG00000184752.8"; exon_number "4"; exon_id "605aad18-23a3-40b2-ab5d-634b1e4f4b1c_ENSG00000184752.8.4";
chr12	/dev/stdin	CDS	95396515	95396597	.	-	1	gene_id "605aad18-23a3-40b2-ab5d-634b1e4f4b1c_ENSG00000184752.8"; transcript_id "605aad18-23a3-40b2-ab5d-634b1e4f4b1c_ENSG00000184752.8"; exon_number "4"; exon_id "605aad18-23a3-40b2-ab5d-634b1e4f4b1c_ENSG00000184752.8.4";
chr12	/dev/stdin	exon	95397371	95397384	.	-	.	gene_id "605aad18-23a3-40b2-ab5d-634b1e4f4b1c_ENSG00000184752.8"; transcript_id "605aad18-23a3-40b2-ab5d-634b1e4f4b1c_ENSG00000184752.8"; exon_number "5"; exon_id "605aad18-23a3-40b2-ab5d-634b1e4f4b1c_ENSG00000184752.8.5";
chr12	/dev/stdin	CDS	95397371	95397384	.	-	0	gene_id "605aad18-23a3-40b2-ab5d-634b1e4f4b1c_ENSG00000184752.8"; transcript_id "605aad18-23a3-40b2-ab5d-634b1e4f4b1c_ENSG00000184752.8"; exon_number "5"; exon_id "605aad18-23a3-40b2-ab5d-634b1e4f4b1c_ENSG00000184752.8.5";
chr12	/dev/stdin	start_codon	95397382	95397384	.	-	0	gene_id "605aad18-23a3-40b2-ab5d-634b1e4f4b1c_ENSG00000184752.8"; transcript_id "605aad18-23a3-40b2-ab5d-634b1e4f4b1c_ENSG00000184752.8"; exon_number "5"; exon_id "605aad18-23a3-40b2-ab5d-634b1e4f4b1c_ENSG00000184752.8.5";
chr12	/dev/stdin	stop_codon	95365109	95365111	.	-	0	gene_id "605aad18-23a3-40b2-ab5d-634b1e4f4b1c_ENSG00000184752.8"; transcript_id "605aad18-23a3-40b2-ab5d-634b1e4f4b1c_ENSG00000184752.8"; exon_number "1"; exon_id "605aad18-23a3-40b2-ab5d-634b1e4f4b1c_ENSG00000184752.8.1";
chr12	/dev/stdin	transcript	95365109	95397384	.	-	.	gene_id "ENST00000551991.1_ENSG00000184752.8"; transcript_id "ENST00000551991.1_ENSG00000184752.8";
chr12	/dev/stdin	exon	95365109	95365396	.	-	.	gene_id "ENST00000551991.1_ENSG00000184752.8"; transcript_id "ENST00000551991.1_ENSG00000184752.8"; exon_number "1"; exon_id "ENST00000551991.1_ENSG00000184752.8.1";
chr12	/dev/stdin	CDS	95365112	95365396	.	-	0	gene_id "ENST00000551991.1_ENSG00000184752.8"; transcript_id "ENST00000551991.1_ENSG00000184752.8"; exon_number "1"; exon_id "ENST00000551991.1_ENSG00000184752.8.1";
chr12	/dev/stdin	exon	95387946	95388033	.	-	.	gene_id "ENST00000551991.1_ENSG00000184752.8"; transcript_id "ENST00000551991.1_ENSG00000184752.8"; exon_number "2"; exon_id "ENST00000551991.1_ENSG00000184752.8.2";
chr12	/dev/stdin	CDS	95387946	95388033	.	-	1	gene_id "ENST00000551991.1_ENSG00000184752.8"; transcript_id "ENST00000551991.1_ENSG00000184752.8"; exon_number "2"; exon_id "ENST00000551991.1_ENSG00000184752.8.2";
chr12	/dev/stdin	exon	95390680	95390752	.	-	.	gene_id "ENST00000551991.1_ENSG00000184752.8"; transcript_id "ENST00000551991.1_ENSG00000184752.8"; exon_number "3"; exon_id "ENST00000551991.1_ENSG00000184752.8.3";
chr12	/dev/stdin	CDS	95390680	95390752	.	-	2	gene_id "ENST00000551991.1_ENSG00000184752.8"; transcript_id "ENST00000551991.1_ENSG00000184752.8"; exon_number "3"; exon_id "ENST00000551991.1_ENSG00000184752.8.3";
chr12	/dev/stdin	exon	95396515	95396597	.	-	.	gene_id "ENST00000551991.1_ENSG00000184752.8"; transcript_id "ENST00000551991.1_ENSG00000184752.8"; exon_number "4"; exon_id "ENST00000551991.1_ENSG00000184752.8.4";
chr12	/dev/stdin	CDS	95396515	95396597	.	-	1	gene_id "ENST00000551991.1_ENSG00000184752.8"; transcript_id "ENST00000551991.1_ENSG00000184752.8"; exon_number "4"; exon_id "ENST00000551991.1_ENSG00000184752.8.4";
chr12	/dev/stdin	exon	95397371	95397384	.	-	.	gene_id "ENST00000551991.1_ENSG00000184752.8"; transcript_id "ENST00000551991.1_ENSG00000184752.8"; exon_number "5"; exon_id "ENST00000551991.1_ENSG00000184752.8.5";
chr12	/dev/stdin	CDS	95397371	95397384	.	-	0	gene_id "ENST00000551991.1_ENSG00000184752.8"; transcript_id "ENST00000551991.1_ENSG00000184752.8"; exon_number "5"; exon_id "ENST00000551991.1_ENSG00000184752.8.5";
chr12	/dev/stdin	start_codon	95397382	95397384	.	-	0	gene_id "ENST00000551991.1_ENSG00000184752.8"; transcript_id "ENST00000551991.1_ENSG00000184752.8"; exon_number "5"; exon_id "ENST00000551991.1_ENSG00000184752.8.5";
chr12	/dev/stdin	stop_codon	95365109	95365111	.	-	0	gene_id "ENST00000551991.1_ENSG00000184752.8"; transcript_id "ENST00000551991.1_ENSG00000184752.8"; exon_number "1"; exon_id "ENST00000551991.1_ENSG00000184752.8.1";
chr12	/dev/stdin	transcript	95365109	95396600	.	-	.	gene_id "3a3b2e35-9758-4c6a-9549-7d6f341ecb8c_ENSG00000184752.8"; transcript_id "3a3b2e35-9758-4c6a-9549-7d6f341ecb8c_ENSG00000184752.8";
chr12	/dev/stdin	exon	95365109	95365261	.	-	.	gene_id "3a3b2e35-9758-4c6a-9549-7d6f341ecb8c_ENSG00000184752.8"; transcript_id "3a3b2e35-9758-4c6a-9549-7d6f341ecb8c_ENSG00000184752.8"; exon_number "1"; exon_id "3a3b2e35-9758-4c6a-9549-7d6f341ecb8c_ENSG00000184752.8.1";
chr12	/dev/stdin	CDS	95365109	95365261	.	-	2	gene_id "3a3b2e35-9758-4c6a-9549-7d6f341ecb8c_ENSG00000184752.8"; transcript_id "3a3b2e35-9758-4c6a-9549-7d6f341ecb8c_ENSG00000184752.8"; exon_number "1"; exon_id "3a3b2e35-9758-4c6a-9549-7d6f341ecb8c_ENSG00000184752.8.1";
chr12	/dev/stdin	exon	95396582	95396600	.	-	.	gene_id "3a3b2e35-9758-4c6a-9549-7d6f341ecb8c_ENSG00000184752.8"; transcript_id "3a3b2e35-9758-4c6a-9549-7d6f341ecb8c_ENSG00000184752.8"; exon_number "2"; exon_id "3a3b2e35-9758-4c6a-9549-7d6f341ecb8c_ENSG00000184752.8.2";
chr12	/dev/stdin	CDS	95396582	95396600	.	-	0	gene_id "3a3b2e35-9758-4c6a-9549-7d6f341ecb8c_ENSG00000184752.8"; transcript_id "3a3b2e35-9758-4c6a-9549-7d6f341ecb8c_ENSG00000184752.8"; exon_number "2"; exon_id "3a3b2e35-9758-4c6a-9549-7d6f341ecb8c_ENSG00000184752.8.2";
chr12	/dev/stdin	start_codon	95396598	95396600	.	-	0	gene_id "3a3b2e35-9758-4c6a-9549-7d6f341ecb8c_ENSG00000184752.8"; transcript_id "3a3b2e35-9758-4c6a-9549-7d6f341ecb8c_ENSG00000184752.8"; exon_number "2"; exon_id "3a3b2e35-9758-4c6a-9549-7d6f341ecb8c_ENSG00000184752.8.2";
chr12	/dev/stdin	transcript	95365109	95397384	.	-	.	gene_id "a2d8ae77-383e-4c51-9859-531fca85d238_ENSG00000184752.8"; transcript_id "a2d8ae77-383e-4c51-9859-531fca85d238_ENSG00000184752.8";
chr12	/dev/stdin	exon	95365109	95365396	.	-	.	gene_id "a2d8ae77-383e-4c51-9859-531fca85d238_ENSG00000184752.8"; transcript_id "a2d8ae77-383e-4c51-9859-531fca85d238_ENSG00000184752.8"; exon_number "1"; exon_id "a2d8ae77-383e-4c51-9859-531fca85d238_ENSG00000184752.8.1";
chr12	/dev/stdin	CDS	95365109	95365396	.	-	1	gene_id "a2d8ae77-383e-4c51-9859-531fca85d238_ENSG00000184752.8"; transcript_id "a2d8ae77-383e-4c51-9859-531fca85d238_ENSG00000184752.8"; exon_number "1"; exon_id "a2d8ae77-383e-4c51-9859-531fca85d238_ENSG00000184752.8.1";
chr12	/dev/stdin	exon	95391084	95391186	.	-	.	gene_id "a2d8ae77-383e-4c51-9859-531fca85d238_ENSG00000184752.8"; transcript_id "a2d8ae77-383e-4c51-9859-531fca85d238_ENSG00000184752.8"; exon_number "2"; exon_id "a2d8ae77-383e-4c51-9859-531fca85d238_ENSG00000184752.8.2";
chr12	/dev/stdin	CDS	95391084	95391186	.	-	2	gene_id "a2d8ae77-383e-4c51-9859-531fca85d238_ENSG00000184752.8"; transcript_id "a2d8ae77-383e-4c51-9859-531fca85d238_ENSG00000184752.8"; exon_number "2"; exon_id "a2d8ae77-383e-4c51-9859-531fca85d238_ENSG00000184752.8.2";
chr12	/dev/stdin	exon	95396515	95396597	.	-	.	gene_id "a2d8ae77-383e-4c51-9859-531fca85d238_ENSG00000184752.8"; transcript_id "a2d8ae77-383e-4c51-9859-531fca85d238_ENSG00000184752.8"; exon_number "3"; exon_id "a2d8ae77-383e-4c51-9859-531fca85d238_ENSG00000184752.8.3";
chr12	/dev/stdin	CDS	95396515	95396597	.	-	1	gene_id "a2d8ae77-383e-4c51-9859-531fca85d238_ENSG00000184752.8"; transcript_id "a2d8ae77-383e-4c51-9859-531fca85d238_ENSG00000184752.8"; exon_number "3"; exon_id "a2d8ae77-383e-4c51-9859-531fca85d238_ENSG00000184752.8.3";
chr12	/dev/stdin	exon	95397371	95397384	.	-	.	gene_id "a2d8ae77-383e-4c51-9859-531fca85d238_ENSG00000184752.8"; transcript_id "a2d8ae77-383e-4c51-9859-531fca85d238_ENSG00000184752.8"; exon_number "4"; exon_id "a2d8ae77-383e-4c51-9859-531fca85d238_ENSG00000184752.8.4";
chr12	/dev/stdin	CDS	95397371	95397384	.	-	0	gene_id "a2d8ae77-383e-4c51-9859-531fca85d238_ENSG00000184752.8"; transcript_id "a2d8ae77-383e-4c51-9859-531fca85d238_ENSG00000184752.8"; exon_number "4"; exon_id "a2d8ae77-383e-4c51-9859-531fca85d238_ENSG00000184752.8.4";
chr12	/dev/stdin	start_codon	95397382	95397384	.	-	0	gene_id "a2d8ae77-383e-4c51-9859-531fca85d238_ENSG00000184752.8"; transcript_id "a2d8ae77-383e-4c51-9859-531fca85d238_ENSG00000184752.8"; exon_number "4"; exon_id "a2d8ae77-383e-4c51-9859-531fca85d238_ENSG00000184752.8.4";
chr12	/dev/stdin	transcript	95365109	95397384	.	-	.	gene_id "62f0a4d1-44b0-40c3-b1dc-f30cfbd7b56d_chr12:95365000"; transcript_id "62f0a4d1-44b0-40c3-b1dc-f30cfbd7b56d_chr12:95365000";
chr12	/dev/stdin	exon	95365109	95365396	.	-	.	gene_id "62f0a4d1-44b0-40c3-b1dc-f30cfbd7b56d_chr12:95365000"; transcript_id "62f0a4d1-44b0-40c3-b1dc-f30cfbd7b56d_chr12:95365000"; exon_number "1"; exon_id "62f0a4d1-44b0-40c3-b1dc-f30cfbd7b56d_chr12:95365000.1";
chr12	/dev/stdin	CDS	95365109	95365396	.	-	1	gene_id "62f0a4d1-44b0-40c3-b1dc-f30cfbd7b56d_chr12:95365000"; transcript_id "62f0a4d1-44b0-40c3-b1dc-f30cfbd7b56d_chr12:95365000"; exon_number "1"; exon_id "62f0a4d1-44b0-40c3-b1dc-f30cfbd7b56d_chr12:95365000.1";
chr12	/dev/stdin	exon	95397371	95397384	.	-	.	gene_id "62f0a4d1-44b0-40c3-b1dc-f30cfbd7b56d_chr12:95365000"; transcript_id "62f0a4d1-44b0-40c3-b1dc-f30cfbd7b56d_chr12:95365000"; exon_number "2"; exon_id "62f0a4d1-44b0-40c3-b1dc-f30cfbd7b56d_chr12:95365000.2";
chr12	/dev/stdin	CDS	95397371	95397384	.	-	0	gene_id "62f0a4d1-44b0-40c3-b1dc-f30cfbd7b56d_chr12:95365000"; transcript_id "62f0a4d1-44b0-40c3-b1dc-f30cfbd7b56d_chr12:95365000"; exon_number "2"; exon_id "62f0a4d1-44b0-40c3-b1dc-f30cfbd7b56d_chr12:95365000.2";
chr12	/dev/stdin	start_codon	95397382	95397384	.	-	0	gene_id "62f0a4d1-44b0-40c3-b1dc-f30cfbd7b56d_chr12:95365000"; transcript_id "62f0a4d1-44b0-40c3-b1dc-f30cfbd7b56d_chr12:95365000"; exon_number "2"; exon_id "62f0a4d1-44b0-40c3-b1dc-f30cfbd7b56d_chr12:95365000.2";
chr12	/dev/stdin	transcript	95365109	95397384	.	-	.	gene_id "f662d9fc-5e5a-48c5-8960-aee462a878e8_ENSG00000184752.8"; transcript_id "f662d9fc-5e5a-48c5-8960-aee462a878e8_ENSG00000184752.8";
chr12	/dev/stdin	exon	95365109	95365396	.	-	.	gene_id "f662d9fc-5e5a-48c5-8960-aee462a878e8_ENSG00000184752.8"; transcript_id "f662d9fc-5e5a-48c5-8960-aee462a878e8_ENSG00000184752.8"; exon_number "1"; exon_id "f662d9fc-5e5a-48c5-8960-aee462a878e8_ENSG00000184752.8.1";
chr12	/dev/stdin	CDS	95365109	95365396	.	-	1	gene_id "f662d9fc-5e5a-48c5-8960-aee462a878e8_ENSG00000184752.8"; transcript_id "f662d9fc-5e5a-48c5-8960-aee462a878e8_ENSG00000184752.8"; exon_number "1"; exon_id "f662d9fc-5e5a-48c5-8960-aee462a878e8_ENSG00000184752.8.1";
chr12	/dev/stdin	exon	95390680	95390752	.	-	.	gene_id "f662d9fc-5e5a-48c5-8960-aee462a878e8_ENSG00000184752.8"; transcript_id "f662d9fc-5e5a-48c5-8960-aee462a878e8_ENSG00000184752.8"; exon_number "2"; exon_id "f662d9fc-5e5a-48c5-8960-aee462a878e8_ENSG00000184752.8.2";
chr12	/dev/stdin	CDS	95390680	95390752	.	-	2	gene_id "f662d9fc-5e5a-48c5-8960-aee462a878e8_ENSG00000184752.8"; transcript_id "f662d9fc-5e5a-48c5-8960-aee462a878e8_ENSG00000184752.8"; exon_number "2"; exon_id "f662d9fc-5e5a-48c5-8960-aee462a878e8_ENSG00000184752.8.2";
chr12	/dev/stdin	exon	95396515	95396597	.	-	.	gene_id "f662d9fc-5e5a-48c5-8960-aee462a878e8_ENSG00000184752.8"; transcript_id "f662d9fc-5e5a-48c5-8960-aee462a878e8_ENSG00000184752.8"; exon_number "3"; exon_id "f662d9fc-5e5a-48c5-8960-aee462a878e8_ENSG00000184752.8.3";
chr12	/dev/stdin	CDS	95396515	95396597	.	-	1	gene_id "f662d9fc-5e5a-48c5-8960-aee462a878e8_ENSG00000184752.8"; transcript_id "f662d9fc-5e5a-48c5-8960-aee462a878e8_ENSG00000184752.8"; exon_number "3"; exon_id "f662d9fc-5e5a-48c5-8960-aee462a878e8_ENSG00000184752.8.3";
chr12	/dev/stdin	exon	95397371	95397384	.	-	.	gene_id "f662d9fc-5e5a-48c5-8960-aee462a878e8_ENSG00000184752.8"; transcript_id "f662d9fc-5e5a-48c5-8960-aee462a878e8_ENSG00000184752.8"; exon_number "4"; exon_id "f662d9fc-5e5a-48c5-8960-aee462a878e8_ENSG00000184752.8.4";
chr12	/dev/stdin	CDS	95397371	95397384	.	-	0	gene_id "f662d9fc-5e5a-48c5-8960-aee462a878e8_ENSG00000184752.8"; transcript_id "f662d9fc-5e5a-48c5-8960-aee462a878e8_ENSG00000184752.8"; exon_number "4"; exon_id "f662d9fc-5e5a-48c5-8960-aee462a878e8_ENSG00000184752.8.4";
chr12	/dev/stdin	start_codon	95397382	95397384	.	-	0	gene_id "f662d9fc-5e5a-48c5-8960-aee462a878e8_ENSG00000184752.8"; transcript_id "f662d9fc-5e5a-48c5-8960-aee462a878e8_ENSG00000184752.8"; exon_number "4"; exon_id "f662d9fc-5e5a-48c5-8960-aee462a878e8_ENSG00000184752.8.4";
chr12	/dev/stdin	transcript	95415670	95419452	.	-	.	gene_id "ENST00000549617.1_ENSG00000120798.12"; transcript_id "ENST00000549617.1_ENSG00000120798.12";
chr12	/dev/stdin	exon	95415670	95416179	.	-	.	gene_id "ENST00000549617.1_ENSG00000120798.12"; transcript_id "ENST00000549617.1_ENSG00000120798.12"; exon_number "1"; exon_id "ENST00000549617.1_ENSG00000120798.12.1";
chr12	/dev/stdin	CDS	95415670	95416179	.	-	1	gene_id "ENST00000549617.1_ENSG00000120798.12"; transcript_id "ENST00000549617.1_ENSG00000120798.12"; exon_number "1"; exon_id "ENST00000549617.1_ENSG00000120798.12.1";
chr12	/dev/stdin	exon	95418926	95419452	.	-	.	gene_id "ENST00000549617.1_ENSG00000120798.12"; transcript_id "ENST00000549617.1_ENSG00000120798.12"; exon_number "2"; exon_id "ENST00000549617.1_ENSG00000120798.12.2";
chr12	/dev/stdin	CDS	95418926	95419452	.	-	0	gene_id "ENST00000549617.1_ENSG00000120798.12"; transcript_id "ENST00000549617.1_ENSG00000120798.12"; exon_number "2"; exon_id "ENST00000549617.1_ENSG00000120798.12.2";
chr12	/dev/stdin	start_codon	95419450	95419452	.	-	0	gene_id "ENST00000549617.1_ENSG00000120798.12"; transcript_id "ENST00000549617.1_ENSG00000120798.12"; exon_number "2"; exon_id "ENST00000549617.1_ENSG00000120798.12.2";
chr12	/dev/stdin	transcript	95415670	95467313	.	-	.	gene_id "ENST00000333003.5_ENSG00000120798.12"; transcript_id "ENST00000333003.5_ENSG00000120798.12";
chr12	/dev/stdin	exon	95415670	95416179	.	-	.	gene_id "ENST00000333003.5_ENSG00000120798.12"; transcript_id "ENST00000333003.5_ENSG00000120798.12"; exon_number "1"; exon_id "ENST00000333003.5_ENSG00000120798.12.1";
chr12	/dev/stdin	CDS	95415670	95416179	.	-	1	gene_id "ENST00000333003.5_ENSG00000120798.12"; transcript_id "ENST00000333003.5_ENSG00000120798.12"; exon_number "1"; exon_id "ENST00000333003.5_ENSG00000120798.12.1";
chr12	/dev/stdin	exon	95418926	95419031	.	-	.	gene_id "ENST00000333003.5_ENSG00000120798.12"; transcript_id "ENST00000333003.5_ENSG00000120798.12"; exon_number "2"; exon_id "ENST00000333003.5_ENSG00000120798.12.2";
chr12	/dev/stdin	CDS	95418926	95419031	.	-	2	gene_id "ENST00000333003.5_ENSG00000120798.12"; transcript_id "ENST00000333003.5_ENSG00000120798.12"; exon_number "2"; exon_id "ENST00000333003.5_ENSG00000120798.12.2";
chr12	/dev/stdin	exon	95422163	95422300	.	-	.	gene_id "ENST00000333003.5_ENSG00000120798.12"; transcript_id "ENST00000333003.5_ENSG00000120798.12"; exon_number "3"; exon_id "ENST00000333003.5_ENSG00000120798.12.3";
chr12	/dev/stdin	CDS	95422163	95422300	.	-	2	gene_id "ENST00000333003.5_ENSG00000120798.12"; transcript_id "ENST00000333003.5_ENSG00000120798.12"; exon_number "3"; exon_id "ENST00000333003.5_ENSG00000120798.12.3";
chr12	/dev/stdin	exon	95425125	95425264	.	-	.	gene_id "ENST00000333003.5_ENSG00000120798.12"; transcript_id "ENST00000333003.5_ENSG00000120798.12"; exon_number "4"; exon_id "ENST00000333003.5_ENSG00000120798.12.4";
chr12	/dev/stdin	CDS	95425125	95425264	.	-	1	gene_id "ENST00000333003.5_ENSG00000120798.12"; transcript_id "ENST00000333003.5_ENSG00000120798.12"; exon_number "4"; exon_id "ENST00000333003.5_ENSG00000120798.12.4";
chr12	/dev/stdin	exon	95434252	95434373	.	-	.	gene_id "ENST00000333003.5_ENSG00000120798.12"; transcript_id "ENST00000333003.5_ENSG00000120798.12"; exon_number "5"; exon_id "ENST00000333003.5_ENSG00000120798.12.5";
chr12	/dev/stdin	CDS	95434252	95434373	.	-	0	gene_id "ENST00000333003.5_ENSG00000120798.12"; transcript_id "ENST00000333003.5_ENSG00000120798.12"; exon_number "5"; exon_id "ENST00000333003.5_ENSG00000120798.12.5";
chr12	/dev/stdin	exon	95442844	95443009	.	-	.	gene_id "ENST00000333003.5_ENSG00000120798.12"; transcript_id "ENST00000333003.5_ENSG00000120798.12"; exon_number "6"; exon_id "ENST00000333003.5_ENSG00000120798.12.6";
chr12	/dev/stdin	CDS	95442844	95443009	.	-	1	gene_id "ENST00000333003.5_ENSG00000120798.12"; transcript_id "ENST00000333003.5_ENSG00000120798.12"; exon_number "6"; exon_id "ENST00000333003.5_ENSG00000120798.12.6";
chr12	/dev/stdin	exon	95445538	95445719	.	-	.	gene_id "ENST00000333003.5_ENSG00000120798.12"; transcript_id "ENST00000333003.5_ENSG00000120798.12"; exon_number "7"; exon_id "ENST00000333003.5_ENSG00000120798.12.7";
chr12	/dev/stdin	CDS	95445538	95445719	.	-	0	gene_id "ENST00000333003.5_ENSG00000120798.12"; transcript_id "ENST00000333003.5_ENSG00000120798.12"; exon_number "7"; exon_id "ENST00000333003.5_ENSG00000120798.12.7";
chr12	/dev/stdin	exon	95451329	95451419	.	-	.	gene_id "ENST00000333003.5_ENSG00000120798.12"; transcript_id "ENST00000333003.5_ENSG00000120798.12"; exon_number "8"; exon_id "ENST00000333003.5_ENSG00000120798.12.8";
chr12	/dev/stdin	CDS	95451329	95451419	.	-	1	gene_id "ENST00000333003.5_ENSG00000120798.12"; transcript_id "ENST00000333003.5_ENSG00000120798.12"; exon_number "8"; exon_id "ENST00000333003.5_ENSG00000120798.12.8";
chr12	/dev/stdin	exon	95451507	95451654	.	-	.	gene_id "ENST00000333003.5_ENSG00000120798.12"; transcript_id "ENST00000333003.5_ENSG00000120798.12"; exon_number "9"; exon_id "ENST00000333003.5_ENSG00000120798.12.9";
chr12	/dev/stdin	CDS	95451507	95451654	.	-	2	gene_id "ENST00000333003.5_ENSG00000120798.12"; transcript_id "ENST00000333003.5_ENSG00000120798.12"; exon_number "9"; exon_id "ENST00000333003.5_ENSG00000120798.12.9";
chr12	/dev/stdin	exon	95452086	95452265	.	-	.	gene_id "ENST00000333003.5_ENSG00000120798.12"; transcript_id "ENST00000333003.5_ENSG00000120798.12"; exon_number "10"; exon_id "ENST00000333003.5_ENSG00000120798.12.10";
chr12	/dev/stdin	CDS	95452086	95452265	.	-	2	gene_id "ENST00000333003.5_ENSG00000120798.12"; transcript_id "ENST00000333003.5_ENSG00000120798.12"; exon_number "10"; exon_id "ENST00000333003.5_ENSG00000120798.12.10";
chr12	/dev/stdin	exon	95453682	95453760	.	-	.	gene_id "ENST00000333003.5_ENSG00000120798.12"; transcript_id "ENST00000333003.5_ENSG00000120798.12"; exon_number "11"; exon_id "ENST00000333003.5_ENSG00000120798.12.11";
chr12	/dev/stdin	CDS	95453682	95453760	.	-	0	gene_id "ENST00000333003.5_ENSG00000120798.12"; transcript_id "ENST00000333003.5_ENSG00000120798.12"; exon_number "11"; exon_id "ENST00000333003.5_ENSG00000120798.12.11";
chr12	/dev/stdin	exon	95456284	95456514	.	-	.	gene_id "ENST00000333003.5_ENSG00000120798.12"; transcript_id "ENST00000333003.5_ENSG00000120798.12"; exon_number "12"; exon_id "ENST00000333003.5_ENSG00000120798.12.12";
chr12	/dev/stdin	CDS	95456284	95456514	.	-	0	gene_id "ENST00000333003.5_ENSG00000120798.12"; transcript_id "ENST00000333003.5_ENSG00000120798.12"; exon_number "12"; exon_id "ENST00000333003.5_ENSG00000120798.12.12";
chr12	/dev/stdin	exon	95461107	95461167	.	-	.	gene_id "ENST00000333003.5_ENSG00000120798.12"; transcript_id "ENST00000333003.5_ENSG00000120798.12"; exon_number "13"; exon_id "ENST00000333003.5_ENSG00000120798.12.13";
chr12	/dev/stdin	CDS	95461107	95461167	.	-	1	gene_id "ENST00000333003.5_ENSG00000120798.12"; transcript_id "ENST00000333003.5_ENSG00000120798.12"; exon_number "13"; exon_id "ENST00000333003.5_ENSG00000120798.12.13";
chr12	/dev/stdin	exon	95467156	95467313	.	-	.	gene_id "ENST00000333003.5_ENSG00000120798.12"; transcript_id "ENST00000333003.5_ENSG00000120798.12"; exon_number "14"; exon_id "ENST00000333003.5_ENSG00000120798.12.14";
chr12	/dev/stdin	CDS	95467156	95467313	.	-	0	gene_id "ENST00000333003.5_ENSG00000120798.12"; transcript_id "ENST00000333003.5_ENSG00000120798.12"; exon_number "14"; exon_id "ENST00000333003.5_ENSG00000120798.12.14";
chr12	/dev/stdin	start_codon	95467311	95467313	.	-	0	gene_id "ENST00000333003.5_ENSG00000120798.12"; transcript_id "ENST00000333003.5_ENSG00000120798.12"; exon_number "14"; exon_id "ENST00000333003.5_ENSG00000120798.12.14";
chr12	/dev/stdin	transcript	95415799	95467313	.	-	.	gene_id "12935aa5-0df8-4073-b68a-edc08e1a0331_ENSG00000120798.12"; transcript_id "12935aa5-0df8-4073-b68a-edc08e1a0331_ENSG00000120798.12";
chr12	/dev/stdin	exon	95415799	95416179	.	-	.	gene_id "12935aa5-0df8-4073-b68a-edc08e1a0331_ENSG00000120798.12"; transcript_id "12935aa5-0df8-4073-b68a-edc08e1a0331_ENSG00000120798.12"; exon_number "1"; exon_id "12935aa5-0df8-4073-b68a-edc08e1a0331_ENSG00000120798.12.1";
chr12	/dev/stdin	CDS	95415799	95416179	.	-	1	gene_id "12935aa5-0df8-4073-b68a-edc08e1a0331_ENSG00000120798.12"; transcript_id "12935aa5-0df8-4073-b68a-edc08e1a0331_ENSG00000120798.12"; exon_number "1"; exon_id "12935aa5-0df8-4073-b68a-edc08e1a0331_ENSG00000120798.12.1";
chr12	/dev/stdin	exon	95418926	95419031	.	-	.	gene_id "12935aa5-0df8-4073-b68a-edc08e1a0331_ENSG00000120798.12"; transcript_id "12935aa5-0df8-4073-b68a-edc08e1a0331_ENSG00000120798.12"; exon_number "2"; exon_id "12935aa5-0df8-4073-b68a-edc08e1a0331_ENSG00000120798.12.2";
chr12	/dev/stdin	CDS	95418926	95419031	.	-	2	gene_id "12935aa5-0df8-4073-b68a-edc08e1a0331_ENSG00000120798.12"; transcript_id "12935aa5-0df8-4073-b68a-edc08e1a0331_ENSG00000120798.12"; exon_number "2"; exon_id "12935aa5-0df8-4073-b68a-edc08e1a0331_ENSG00000120798.12.2";
chr12	/dev/stdin	exon	95422163	95422300	.	-	.	gene_id "12935aa5-0df8-4073-b68a-edc08e1a0331_ENSG00000120798.12"; transcript_id "12935aa5-0df8-4073-b68a-edc08e1a0331_ENSG00000120798.12"; exon_number "3"; exon_id "12935aa5-0df8-4073-b68a-edc08e1a0331_ENSG00000120798.12.3";
chr12	/dev/stdin	CDS	95422163	95422300	.	-	2	gene_id "12935aa5-0df8-4073-b68a-edc08e1a0331_ENSG00000120798.12"; transcript_id "12935aa5-0df8-4073-b68a-edc08e1a0331_ENSG00000120798.12"; exon_number "3"; exon_id "12935aa5-0df8-4073-b68a-edc08e1a0331_ENSG00000120798.12.3";
chr12	/dev/stdin	exon	95425125	95425264	.	-	.	gene_id "12935aa5-0df8-4073-b68a-edc08e1a0331_ENSG00000120798.12"; transcript_id "12935aa5-0df8-4073-b68a-edc08e1a0331_ENSG00000120798.12"; exon_number "4"; exon_id "12935aa5-0df8-4073-b68a-edc08e1a0331_ENSG00000120798.12.4";
chr12	/dev/stdin	CDS	95425125	95425264	.	-	1	gene_id "12935aa5-0df8-4073-b68a-edc08e1a0331_ENSG00000120798.12"; transcript_id "12935aa5-0df8-4073-b68a-edc08e1a0331_ENSG00000120798.12"; exon_number "4"; exon_id "12935aa5-0df8-4073-b68a-edc08e1a0331_ENSG00000120798.12.4";
chr12	/dev/stdin	exon	95442844	95443009	.	-	.	gene_id "12935aa5-0df8-4073-b68a-edc08e1a0331_ENSG00000120798.12"; transcript_id "12935aa5-0df8-4073-b68a-edc08e1a0331_ENSG00000120798.12"; exon_number "5"; exon_id "12935aa5-0df8-4073-b68a-edc08e1a0331_ENSG00000120798.12.5";
chr12	/dev/stdin	CDS	95442844	95443009	.	-	2	gene_id "12935aa5-0df8-4073-b68a-edc08e1a0331_ENSG00000120798.12"; transcript_id "12935aa5-0df8-4073-b68a-edc08e1a0331_ENSG00000120798.12"; exon_number "5"; exon_id "12935aa5-0df8-4073-b68a-edc08e1a0331_ENSG00000120798.12.5";
chr12	/dev/stdin	exon	95445538	95445719	.	-	.	gene_id "12935aa5-0df8-4073-b68a-edc08e1a0331_ENSG00000120798.12"; transcript_id "12935aa5-0df8-4073-b68a-edc08e1a0331_ENSG00000120798.12"; exon_number "6"; exon_id "12935aa5-0df8-4073-b68a-edc08e1a0331_ENSG00000120798.12.6";
chr12	/dev/stdin	CDS	95445538	95445719	.	-	1	gene_id "12935aa5-0df8-4073-b68a-edc08e1a0331_ENSG00000120798.12"; transcript_id "12935aa5-0df8-4073-b68a-edc08e1a0331_ENSG00000120798.12"; exon_number "6"; exon_id "12935aa5-0df8-4073-b68a-edc08e1a0331_ENSG00000120798.12.6";
chr12	/dev/stdin	exon	95451329	95451419	.	-	.	gene_id "12935aa5-0df8-4073-b68a-edc08e1a0331_ENSG00000120798.12"; transcript_id "12935aa5-0df8-4073-b68a-edc08e1a0331_ENSG00000120798.12"; exon_number "7"; exon_id "12935aa5-0df8-4073-b68a-edc08e1a0331_ENSG00000120798.12.7";
chr12	/dev/stdin	CDS	95451329	95451419	.	-	2	gene_id "12935aa5-0df8-4073-b68a-edc08e1a0331_ENSG00000120798.12"; transcript_id "12935aa5-0df8-4073-b68a-edc08e1a0331_ENSG00000120798.12"; exon_number "7"; exon_id "12935aa5-0df8-4073-b68a-edc08e1a0331_ENSG00000120798.12.7";
chr12	/dev/stdin	exon	95451507	95452265	.	-	.	gene_id "12935aa5-0df8-4073-b68a-edc08e1a0331_ENSG00000120798.12"; transcript_id "12935aa5-0df8-4073-b68a-edc08e1a0331_ENSG00000120798.12"; exon_number "8"; exon_id "12935aa5-0df8-4073-b68a-edc08e1a0331_ENSG00000120798.12.8";
chr12	/dev/stdin	CDS	95451507	95452265	.	-	2	gene_id "12935aa5-0df8-4073-b68a-edc08e1a0331_ENSG00000120798.12"; transcript_id "12935aa5-0df8-4073-b68a-edc08e1a0331_ENSG00000120798.12"; exon_number "8"; exon_id "12935aa5-0df8-4073-b68a-edc08e1a0331_ENSG00000120798.12.8";
chr12	/dev/stdin	exon	95453682	95453760	.	-	.	gene_id "12935aa5-0df8-4073-b68a-edc08e1a0331_ENSG00000120798.12"; transcript_id "12935aa5-0df8-4073-b68a-edc08e1a0331_ENSG00000120798.12"; exon_number "9"; exon_id "12935aa5-0df8-4073-b68a-edc08e1a0331_ENSG00000120798.12.9";
chr12	/dev/stdin	CDS	95453682	95453760	.	-	0	gene_id "12935aa5-0df8-4073-b68a-edc08e1a0331_ENSG00000120798.12"; transcript_id "12935aa5-0df8-4073-b68a-edc08e1a0331_ENSG00000120798.12"; exon_number "9"; exon_id "12935aa5-0df8-4073-b68a-edc08e1a0331_ENSG00000120798.12.9";
chr12	/dev/stdin	exon	95456284	95456514	.	-	.	gene_id "12935aa5-0df8-4073-b68a-edc08e1a0331_ENSG00000120798.12"; transcript_id "12935aa5-0df8-4073-b68a-edc08e1a0331_ENSG00000120798.12"; exon_number "10"; exon_id "12935aa5-0df8-4073-b68a-edc08e1a0331_ENSG00000120798.12.10";
chr12	/dev/stdin	CDS	95456284	95456514	.	-	0	gene_id "12935aa5-0df8-4073-b68a-edc08e1a0331_ENSG00000120798.12"; transcript_id "12935aa5-0df8-4073-b68a-edc08e1a0331_ENSG00000120798.12"; exon_number "10"; exon_id "12935aa5-0df8-4073-b68a-edc08e1a0331_ENSG00000120798.12.10";
chr12	/dev/stdin	exon	95461107	95461167	.	-	.	gene_id "12935aa5-0df8-4073-b68a-edc08e1a0331_ENSG00000120798.12"; transcript_id "12935aa5-0df8-4073-b68a-edc08e1a0331_ENSG00000120798.12"; exon_number "11"; exon_id "12935aa5-0df8-4073-b68a-edc08e1a0331_ENSG00000120798.12.11";
chr12	/dev/stdin	CDS	95461107	95461167	.	-	1	gene_id "12935aa5-0df8-4073-b68a-edc08e1a0331_ENSG00000120798.12"; transcript_id "12935aa5-0df8-4073-b68a-edc08e1a0331_ENSG00000120798.12"; exon_number "11"; exon_id "12935aa5-0df8-4073-b68a-edc08e1a0331_ENSG00000120798.12.11";
chr12	/dev/stdin	exon	95467156	95467313	.	-	.	gene_id "12935aa5-0df8-4073-b68a-edc08e1a0331_ENSG00000120798.12"; transcript_id "12935aa5-0df8-4073-b68a-edc08e1a0331_ENSG00000120798.12"; exon_number "12"; exon_id "12935aa5-0df8-4073-b68a-edc08e1a0331_ENSG00000120798.12.12";
chr12	/dev/stdin	CDS	95467156	95467313	.	-	0	gene_id "12935aa5-0df8-4073-b68a-edc08e1a0331_ENSG00000120798.12"; transcript_id "12935aa5-0df8-4073-b68a-edc08e1a0331_ENSG00000120798.12"; exon_number "12"; exon_id "12935aa5-0df8-4073-b68a-edc08e1a0331_ENSG00000120798.12.12";
chr12	/dev/stdin	start_codon	95467311	95467313	.	-	0	gene_id "12935aa5-0df8-4073-b68a-edc08e1a0331_ENSG00000120798.12"; transcript_id "12935aa5-0df8-4073-b68a-edc08e1a0331_ENSG00000120798.12"; exon_number "12"; exon_id "12935aa5-0df8-4073-b68a-edc08e1a0331_ENSG00000120798.12.12";
chr12	/dev/stdin	transcript	95473723	95611240	.	-	.	gene_id "ENST00000343958.4_ENSG00000180263.9"; transcript_id "ENST00000343958.4_ENSG00000180263.9";
chr12	/dev/stdin	exon	95473723	95475332	.	-	.	gene_id "ENST00000343958.4_ENSG00000180263.9"; transcript_id "ENST00000343958.4_ENSG00000180263.9"; exon_number "1"; exon_id "ENST00000343958.4_ENSG00000180263.9.1";
chr12	/dev/stdin	CDS	95473726	95475332	.	-	2	gene_id "ENST00000343958.4_ENSG00000180263.9"; transcript_id "ENST00000343958.4_ENSG00000180263.9"; exon_number "1"; exon_id "ENST00000343958.4_ENSG00000180263.9.1";
chr12	/dev/stdin	exon	95478274	95478422	.	-	.	gene_id "ENST00000343958.4_ENSG00000180263.9"; transcript_id "ENST00000343958.4_ENSG00000180263.9"; exon_number "2"; exon_id "ENST00000343958.4_ENSG00000180263.9.2";
chr12	/dev/stdin	CDS	95478274	95478422	.	-	1	gene_id "ENST00000343958.4_ENSG00000180263.9"; transcript_id "ENST00000343958.4_ENSG00000180263.9"; exon_number "2"; exon_id "ENST00000343958.4_ENSG00000180263.9.2";
chr12	/dev/stdin	exon	95479556	95479684	.	-	.	gene_id "ENST00000343958.4_ENSG00000180263.9"; transcript_id "ENST00000343958.4_ENSG00000180263.9"; exon_number "3"; exon_id "ENST00000343958.4_ENSG00000180263.9.3";
chr12	/dev/stdin	CDS	95479556	95479684	.	-	1	gene_id "ENST00000343958.4_ENSG00000180263.9"; transcript_id "ENST00000343958.4_ENSG00000180263.9"; exon_number "3"; exon_id "ENST00000343958.4_ENSG00000180263.9.3";
chr12	/dev/stdin	exon	95483345	95483472	.	-	.	gene_id "ENST00000343958.4_ENSG00000180263.9"; transcript_id "ENST00000343958.4_ENSG00000180263.9"; exon_number "4"; exon_id "ENST00000343958.4_ENSG00000180263.9.4";
chr12	/dev/stdin	CDS	95483345	95483472	.	-	0	gene_id "ENST00000343958.4_ENSG00000180263.9"; transcript_id "ENST00000343958.4_ENSG00000180263.9"; exon_number "4"; exon_id "ENST00000343958.4_ENSG00000180263.9.4";
chr12	/dev/stdin	exon	95485483	95485585	.	-	.	gene_id "ENST00000343958.4_ENSG00000180263.9"; transcript_id "ENST00000343958.4_ENSG00000180263.9"; exon_number "5"; exon_id "ENST00000343958.4_ENSG00000180263.9.5";
chr12	/dev/stdin	CDS	95485483	95485585	.	-	1	gene_id "ENST00000343958.4_ENSG00000180263.9"; transcript_id "ENST00000343958.4_ENSG00000180263.9"; exon_number "5"; exon_id "ENST00000343958.4_ENSG00000180263.9.5";
chr12	/dev/stdin	exon	95486475	95486621	.	-	.	gene_id "ENST00000343958.4_ENSG00000180263.9"; transcript_id "ENST00000343958.4_ENSG00000180263.9"; exon_number "6"; exon_id "ENST00000343958.4_ENSG00000180263.9.6";
chr12	/dev/stdin	CDS	95486475	95486621	.	-	1	gene_id "ENST00000343958.4_ENSG00000180263.9"; transcript_id "ENST00000343958.4_ENSG00000180263.9"; exon_number "6"; exon_id "ENST00000343958.4_ENSG00000180263.9.6";
chr12	/dev/stdin	exon	95488368	95488470	.	-	.	gene_id "ENST00000343958.4_ENSG00000180263.9"; transcript_id "ENST00000343958.4_ENSG00000180263.9"; exon_number "7"; exon_id "ENST00000343958.4_ENSG00000180263.9.7";
chr12	/dev/stdin	CDS	95488368	95488470	.	-	2	gene_id "ENST00000343958.4_ENSG00000180263.9"; transcript_id "ENST00000343958.4_ENSG00000180263.9"; exon_number "7"; exon_id "ENST00000343958.4_ENSG00000180263.9.7";
chr12	/dev/stdin	exon	95498783	95498862	.	-	.	gene_id "ENST00000343958.4_ENSG00000180263.9"; transcript_id "ENST00000343958.4_ENSG00000180263.9"; exon_number "8"; exon_id "ENST00000343958.4_ENSG00000180263.9.8";
chr12	/dev/stdin	CDS	95498783	95498862	.	-	1	gene_id "ENST00000343958.4_ENSG00000180263.9"; transcript_id "ENST00000343958.4_ENSG00000180263.9"; exon_number "8"; exon_id "ENST00000343958.4_ENSG00000180263.9.8";
chr12	/dev/stdin	exon	95500730	95500813	.	-	.	gene_id "ENST00000343958.4_ENSG00000180263.9"; transcript_id "ENST00000343958.4_ENSG00000180263.9"; exon_number "9"; exon_id "ENST00000343958.4_ENSG00000180263.9.9";
chr12	/dev/stdin	CDS	95500730	95500813	.	-	1	gene_id "ENST00000343958.4_ENSG00000180263.9"; transcript_id "ENST00000343958.4_ENSG00000180263.9"; exon_number "9"; exon_id "ENST00000343958.4_ENSG00000180263.9.9";
chr12	/dev/stdin	exon	95501339	95501407	.	-	.	gene_id "ENST00000343958.4_ENSG00000180263.9"; transcript_id "ENST00000343958.4_ENSG00000180263.9"; exon_number "10"; exon_id "ENST00000343958.4_ENSG00000180263.9.10";
chr12	/dev/stdin	CDS	95501339	95501407	.	-	1	gene_id "ENST00000343958.4_ENSG00000180263.9"; transcript_id "ENST00000343958.4_ENSG00000180263.9"; exon_number "10"; exon_id "ENST00000343958.4_ENSG00000180263.9.10";
chr12	/dev/stdin	exon	95502124	95502195	.	-	.	gene_id "ENST00000343958.4_ENSG00000180263.9"; transcript_id "ENST00000343958.4_ENSG00000180263.9"; exon_number "11"; exon_id "ENST00000343958.4_ENSG00000180263.9.11";
chr12	/dev/stdin	CDS	95502124	95502195	.	-	1	gene_id "ENST00000343958.4_ENSG00000180263.9"; transcript_id "ENST00000343958.4_ENSG00000180263.9"; exon_number "11"; exon_id "ENST00000343958.4_ENSG00000180263.9.11";
chr12	/dev/stdin	exon	95502279	95502337	.	-	.	gene_id "ENST00000343958.4_ENSG00000180263.9"; transcript_id "ENST00000343958.4_ENSG00000180263.9"; exon_number "12"; exon_id "ENST00000343958.4_ENSG00000180263.9.12";
chr12	/dev/stdin	CDS	95502279	95502337	.	-	0	gene_id "ENST00000343958.4_ENSG00000180263.9"; transcript_id "ENST00000343958.4_ENSG00000180263.9"; exon_number "12"; exon_id "ENST00000343958.4_ENSG00000180263.9.12";
chr12	/dev/stdin	exon	95507427	95507477	.	-	.	gene_id "ENST00000343958.4_ENSG00000180263.9"; transcript_id "ENST00000343958.4_ENSG00000180263.9"; exon_number "13"; exon_id "ENST00000343958.4_ENSG00000180263.9.13";
chr12	/dev/stdin	CDS	95507427	95507477	.	-	0	gene_id "ENST00000343958.4_ENSG00000180263.9"; transcript_id "ENST00000343958.4_ENSG00000180263.9"; exon_number "13"; exon_id "ENST00000343958.4_ENSG00000180263.9.13";
chr12	/dev/stdin	exon	95528515	95528602	.	-	.	gene_id "ENST00000343958.4_ENSG00000180263.9"; transcript_id "ENST00000343958.4_ENSG00000180263.9"; exon_number "14"; exon_id "ENST00000343958.4_ENSG00000180263.9.14";
chr12	/dev/stdin	CDS	95528515	95528602	.	-	1	gene_id "ENST00000343958.4_ENSG00000180263.9"; transcript_id "ENST00000343958.4_ENSG00000180263.9"; exon_number "14"; exon_id "ENST00000343958.4_ENSG00000180263.9.14";
chr12	/dev/stdin	exon	95531298	95531454	.	-	.	gene_id "ENST00000343958.4_ENSG00000180263.9"; transcript_id "ENST00000343958.4_ENSG00000180263.9"; exon_number "15"; exon_id "ENST00000343958.4_ENSG00000180263.9.15";
chr12	/dev/stdin	CDS	95531298	95531454	.	-	2	gene_id "ENST00000343958.4_ENSG00000180263.9"; transcript_id "ENST00000343958.4_ENSG00000180263.9"; exon_number "15"; exon_id "ENST00000343958.4_ENSG00000180263.9.15";
chr12	/dev/stdin	exon	95535164	95535315	.	-	.	gene_id "ENST00000343958.4_ENSG00000180263.9"; transcript_id "ENST00000343958.4_ENSG00000180263.9"; exon_number "16"; exon_id "ENST00000343958.4_ENSG00000180263.9.16";
chr12	/dev/stdin	CDS	95535164	95535315	.	-	1	gene_id "ENST00000343958.4_ENSG00000180263.9"; transcript_id "ENST00000343958.4_ENSG00000180263.9"; exon_number "16"; exon_id "ENST00000343958.4_ENSG00000180263.9.16";
chr12	/dev/stdin	exon	95546587	95546617	.	-	.	gene_id "ENST00000343958.4_ENSG00000180263.9"; transcript_id "ENST00000343958.4_ENSG00000180263.9"; exon_number "17"; exon_id "ENST00000343958.4_ENSG00000180263.9.17";
chr12	/dev/stdin	CDS	95546587	95546617	.	-	2	gene_id "ENST00000343958.4_ENSG00000180263.9"; transcript_id "ENST00000343958.4_ENSG00000180263.9"; exon_number "17"; exon_id "ENST00000343958.4_ENSG00000180263.9.17";
chr12	/dev/stdin	exon	95546702	95546769	.	-	.	gene_id "ENST00000343958.4_ENSG00000180263.9"; transcript_id "ENST00000343958.4_ENSG00000180263.9"; exon_number "18"; exon_id "ENST00000343958.4_ENSG00000180263.9.18";
chr12	/dev/stdin	CDS	95546702	95546769	.	-	1	gene_id "ENST00000343958.4_ENSG00000180263.9"; transcript_id "ENST00000343958.4_ENSG00000180263.9"; exon_number "18"; exon_id "ENST00000343958.4_ENSG00000180263.9.18";
chr12	/dev/stdin	exon	95566376	95566520	.	-	.	gene_id "ENST00000343958.4_ENSG00000180263.9"; transcript_id "ENST00000343958.4_ENSG00000180263.9"; exon_number "19"; exon_id "ENST00000343958.4_ENSG00000180263.9.19";
chr12	/dev/stdin	CDS	95566376	95566520	.	-	2	gene_id "ENST00000343958.4_ENSG00000180263.9"; transcript_id "ENST00000343958.4_ENSG00000180263.9"; exon_number "19"; exon_id "ENST00000343958.4_ENSG00000180263.9.19";
chr12	/dev/stdin	exon	95602619	95605043	.	-	.	gene_id "ENST00000343958.4_ENSG00000180263.9"; transcript_id "ENST00000343958.4_ENSG00000180263.9"; exon_number "20"; exon_id "ENST00000343958.4_ENSG00000180263.9.20";
chr12	/dev/stdin	CDS	95602619	95605043	.	-	0	gene_id "ENST00000343958.4_ENSG00000180263.9"; transcript_id "ENST00000343958.4_ENSG00000180263.9"; exon_number "20"; exon_id "ENST00000343958.4_ENSG00000180263.9.20";
chr12	/dev/stdin	exon	95611001	95611240	.	-	.	gene_id "ENST00000343958.4_ENSG00000180263.9"; transcript_id "ENST00000343958.4_ENSG00000180263.9"; exon_number "21"; exon_id "ENST00000343958.4_ENSG00000180263.9.21";
chr12	/dev/stdin	CDS	95611001	95611240	.	-	0	gene_id "ENST00000343958.4_ENSG00000180263.9"; transcript_id "ENST00000343958.4_ENSG00000180263.9"; exon_number "21"; exon_id "ENST00000343958.4_ENSG00000180263.9.21";
chr12	/dev/stdin	start_codon	95611238	95611240	.	-	0	gene_id "ENST00000343958.4_ENSG00000180263.9"; transcript_id "ENST00000343958.4_ENSG00000180263.9"; exon_number "21"; exon_id "ENST00000343958.4_ENSG00000180263.9.21";
chr12	/dev/stdin	stop_codon	95473723	95473725	.	-	0	gene_id "ENST00000343958.4_ENSG00000180263.9"; transcript_id "ENST00000343958.4_ENSG00000180263.9"; exon_number "1"; exon_id "ENST00000343958.4_ENSG00000180263.9.1";
chr12	/dev/stdin	transcript	95474795	95510749	.	-	.	gene_id "0ccff0e2-0793-4912-8abd-0bd3c2df7acb-1_ENSG00000180263.9"; transcript_id "0ccff0e2-0793-4912-8abd-0bd3c2df7acb-1_ENSG00000180263.9";
chr12	/dev/stdin	exon	95474795	95475332	.	-	.	gene_id "0ccff0e2-0793-4912-8abd-0bd3c2df7acb-1_ENSG00000180263.9"; transcript_id "0ccff0e2-0793-4912-8abd-0bd3c2df7acb-1_ENSG00000180263.9"; exon_number "1"; exon_id "0ccff0e2-0793-4912-8abd-0bd3c2df7acb-1_ENSG00000180263.9.1";
chr12	/dev/stdin	CDS	95474798	95475332	.	-	1	gene_id "0ccff0e2-0793-4912-8abd-0bd3c2df7acb-1_ENSG00000180263.9"; transcript_id "0ccff0e2-0793-4912-8abd-0bd3c2df7acb-1_ENSG00000180263.9"; exon_number "1"; exon_id "0ccff0e2-0793-4912-8abd-0bd3c2df7acb-1_ENSG00000180263.9.1";
chr12	/dev/stdin	exon	95478274	95478422	.	-	.	gene_id "0ccff0e2-0793-4912-8abd-0bd3c2df7acb-1_ENSG00000180263.9"; transcript_id "0ccff0e2-0793-4912-8abd-0bd3c2df7acb-1_ENSG00000180263.9"; exon_number "2"; exon_id "0ccff0e2-0793-4912-8abd-0bd3c2df7acb-1_ENSG00000180263.9.2";
chr12	/dev/stdin	CDS	95478274	95478422	.	-	0	gene_id "0ccff0e2-0793-4912-8abd-0bd3c2df7acb-1_ENSG00000180263.9"; transcript_id "0ccff0e2-0793-4912-8abd-0bd3c2df7acb-1_ENSG00000180263.9"; exon_number "2"; exon_id "0ccff0e2-0793-4912-8abd-0bd3c2df7acb-1_ENSG00000180263.9.2";
chr12	/dev/stdin	exon	95479556	95479684	.	-	.	gene_id "0ccff0e2-0793-4912-8abd-0bd3c2df7acb-1_ENSG00000180263.9"; transcript_id "0ccff0e2-0793-4912-8abd-0bd3c2df7acb-1_ENSG00000180263.9"; exon_number "3"; exon_id "0ccff0e2-0793-4912-8abd-0bd3c2df7acb-1_ENSG00000180263.9.3";
chr12	/dev/stdin	CDS	95479556	95479684	.	-	0	gene_id "0ccff0e2-0793-4912-8abd-0bd3c2df7acb-1_ENSG00000180263.9"; transcript_id "0ccff0e2-0793-4912-8abd-0bd3c2df7acb-1_ENSG00000180263.9"; exon_number "3"; exon_id "0ccff0e2-0793-4912-8abd-0bd3c2df7acb-1_ENSG00000180263.9.3";
chr12	/dev/stdin	exon	95483345	95483472	.	-	.	gene_id "0ccff0e2-0793-4912-8abd-0bd3c2df7acb-1_ENSG00000180263.9"; transcript_id "0ccff0e2-0793-4912-8abd-0bd3c2df7acb-1_ENSG00000180263.9"; exon_number "4"; exon_id "0ccff0e2-0793-4912-8abd-0bd3c2df7acb-1_ENSG00000180263.9.4";
chr12	/dev/stdin	CDS	95483345	95483472	.	-	2	gene_id "0ccff0e2-0793-4912-8abd-0bd3c2df7acb-1_ENSG00000180263.9"; transcript_id "0ccff0e2-0793-4912-8abd-0bd3c2df7acb-1_ENSG00000180263.9"; exon_number "4"; exon_id "0ccff0e2-0793-4912-8abd-0bd3c2df7acb-1_ENSG00000180263.9.4";
chr12	/dev/stdin	exon	95485483	95485585	.	-	.	gene_id "0ccff0e2-0793-4912-8abd-0bd3c2df7acb-1_ENSG00000180263.9"; transcript_id "0ccff0e2-0793-4912-8abd-0bd3c2df7acb-1_ENSG00000180263.9"; exon_number "5"; exon_id "0ccff0e2-0793-4912-8abd-0bd3c2df7acb-1_ENSG00000180263.9.5";
chr12	/dev/stdin	CDS	95485483	95485585	.	-	0	gene_id "0ccff0e2-0793-4912-8abd-0bd3c2df7acb-1_ENSG00000180263.9"; transcript_id "0ccff0e2-0793-4912-8abd-0bd3c2df7acb-1_ENSG00000180263.9"; exon_number "5"; exon_id "0ccff0e2-0793-4912-8abd-0bd3c2df7acb-1_ENSG00000180263.9.5";
chr12	/dev/stdin	exon	95486475	95486621	.	-	.	gene_id "0ccff0e2-0793-4912-8abd-0bd3c2df7acb-1_ENSG00000180263.9"; transcript_id "0ccff0e2-0793-4912-8abd-0bd3c2df7acb-1_ENSG00000180263.9"; exon_number "6"; exon_id "0ccff0e2-0793-4912-8abd-0bd3c2df7acb-1_ENSG00000180263.9.6";
chr12	/dev/stdin	CDS	95486475	95486621	.	-	0	gene_id "0ccff0e2-0793-4912-8abd-0bd3c2df7acb-1_ENSG00000180263.9"; transcript_id "0ccff0e2-0793-4912-8abd-0bd3c2df7acb-1_ENSG00000180263.9"; exon_number "6"; exon_id "0ccff0e2-0793-4912-8abd-0bd3c2df7acb-1_ENSG00000180263.9.6";
chr12	/dev/stdin	exon	95488368	95488470	.	-	.	gene_id "0ccff0e2-0793-4912-8abd-0bd3c2df7acb-1_ENSG00000180263.9"; transcript_id "0ccff0e2-0793-4912-8abd-0bd3c2df7acb-1_ENSG00000180263.9"; exon_number "7"; exon_id "0ccff0e2-0793-4912-8abd-0bd3c2df7acb-1_ENSG00000180263.9.7";
chr12	/dev/stdin	CDS	95488368	95488470	.	-	1	gene_id "0ccff0e2-0793-4912-8abd-0bd3c2df7acb-1_ENSG00000180263.9"; transcript_id "0ccff0e2-0793-4912-8abd-0bd3c2df7acb-1_ENSG00000180263.9"; exon_number "7"; exon_id "0ccff0e2-0793-4912-8abd-0bd3c2df7acb-1_ENSG00000180263.9.7";
chr12	/dev/stdin	exon	95498783	95498862	.	-	.	gene_id "0ccff0e2-0793-4912-8abd-0bd3c2df7acb-1_ENSG00000180263.9"; transcript_id "0ccff0e2-0793-4912-8abd-0bd3c2df7acb-1_ENSG00000180263.9"; exon_number "8"; exon_id "0ccff0e2-0793-4912-8abd-0bd3c2df7acb-1_ENSG00000180263.9.8";
chr12	/dev/stdin	CDS	95498783	95498862	.	-	0	gene_id "0ccff0e2-0793-4912-8abd-0bd3c2df7acb-1_ENSG00000180263.9"; transcript_id "0ccff0e2-0793-4912-8abd-0bd3c2df7acb-1_ENSG00000180263.9"; exon_number "8"; exon_id "0ccff0e2-0793-4912-8abd-0bd3c2df7acb-1_ENSG00000180263.9.8";
chr12	/dev/stdin	exon	95500730	95500813	.	-	.	gene_id "0ccff0e2-0793-4912-8abd-0bd3c2df7acb-1_ENSG00000180263.9"; transcript_id "0ccff0e2-0793-4912-8abd-0bd3c2df7acb-1_ENSG00000180263.9"; exon_number "9"; exon_id "0ccff0e2-0793-4912-8abd-0bd3c2df7acb-1_ENSG00000180263.9.9";
chr12	/dev/stdin	CDS	95500730	95500813	.	-	0	gene_id "0ccff0e2-0793-4912-8abd-0bd3c2df7acb-1_ENSG00000180263.9"; transcript_id "0ccff0e2-0793-4912-8abd-0bd3c2df7acb-1_ENSG00000180263.9"; exon_number "9"; exon_id "0ccff0e2-0793-4912-8abd-0bd3c2df7acb-1_ENSG00000180263.9.9";
chr12	/dev/stdin	exon	95501339	95501407	.	-	.	gene_id "0ccff0e2-0793-4912-8abd-0bd3c2df7acb-1_ENSG00000180263.9"; transcript_id "0ccff0e2-0793-4912-8abd-0bd3c2df7acb-1_ENSG00000180263.9"; exon_number "10"; exon_id "0ccff0e2-0793-4912-8abd-0bd3c2df7acb-1_ENSG00000180263.9.10";
chr12	/dev/stdin	CDS	95501339	95501407	.	-	0	gene_id "0ccff0e2-0793-4912-8abd-0bd3c2df7acb-1_ENSG00000180263.9"; transcript_id "0ccff0e2-0793-4912-8abd-0bd3c2df7acb-1_ENSG00000180263.9"; exon_number "10"; exon_id "0ccff0e2-0793-4912-8abd-0bd3c2df7acb-1_ENSG00000180263.9.10";
chr12	/dev/stdin	exon	95502124	95502195	.	-	.	gene_id "0ccff0e2-0793-4912-8abd-0bd3c2df7acb-1_ENSG00000180263.9"; transcript_id "0ccff0e2-0793-4912-8abd-0bd3c2df7acb-1_ENSG00000180263.9"; exon_number "11"; exon_id "0ccff0e2-0793-4912-8abd-0bd3c2df7acb-1_ENSG00000180263.9.11";
chr12	/dev/stdin	CDS	95502124	95502195	.	-	0	gene_id "0ccff0e2-0793-4912-8abd-0bd3c2df7acb-1_ENSG00000180263.9"; transcript_id "0ccff0e2-0793-4912-8abd-0bd3c2df7acb-1_ENSG00000180263.9"; exon_number "11"; exon_id "0ccff0e2-0793-4912-8abd-0bd3c2df7acb-1_ENSG00000180263.9.11";
chr12	/dev/stdin	exon	95502279	95502337	.	-	.	gene_id "0ccff0e2-0793-4912-8abd-0bd3c2df7acb-1_ENSG00000180263.9"; transcript_id "0ccff0e2-0793-4912-8abd-0bd3c2df7acb-1_ENSG00000180263.9"; exon_number "12"; exon_id "0ccff0e2-0793-4912-8abd-0bd3c2df7acb-1_ENSG00000180263.9.12";
chr12	/dev/stdin	CDS	95502279	95502337	.	-	2	gene_id "0ccff0e2-0793-4912-8abd-0bd3c2df7acb-1_ENSG00000180263.9"; transcript_id "0ccff0e2-0793-4912-8abd-0bd3c2df7acb-1_ENSG00000180263.9"; exon_number "12"; exon_id "0ccff0e2-0793-4912-8abd-0bd3c2df7acb-1_ENSG00000180263.9.12";
chr12	/dev/stdin	exon	95507427	95507477	.	-	.	gene_id "0ccff0e2-0793-4912-8abd-0bd3c2df7acb-1_ENSG00000180263.9"; transcript_id "0ccff0e2-0793-4912-8abd-0bd3c2df7acb-1_ENSG00000180263.9"; exon_number "13"; exon_id "0ccff0e2-0793-4912-8abd-0bd3c2df7acb-1_ENSG00000180263.9.13";
chr12	/dev/stdin	CDS	95507427	95507477	.	-	2	gene_id "0ccff0e2-0793-4912-8abd-0bd3c2df7acb-1_ENSG00000180263.9"; transcript_id "0ccff0e2-0793-4912-8abd-0bd3c2df7acb-1_ENSG00000180263.9"; exon_number "13"; exon_id "0ccff0e2-0793-4912-8abd-0bd3c2df7acb-1_ENSG00000180263.9.13";
chr12	/dev/stdin	exon	95510614	95510749	.	-	.	gene_id "0ccff0e2-0793-4912-8abd-0bd3c2df7acb-1_ENSG00000180263.9"; transcript_id "0ccff0e2-0793-4912-8abd-0bd3c2df7acb-1_ENSG00000180263.9"; exon_number "14"; exon_id "0ccff0e2-0793-4912-8abd-0bd3c2df7acb-1_ENSG00000180263.9.14";
chr12	/dev/stdin	CDS	95510614	95510749	.	-	0	gene_id "0ccff0e2-0793-4912-8abd-0bd3c2df7acb-1_ENSG00000180263.9"; transcript_id "0ccff0e2-0793-4912-8abd-0bd3c2df7acb-1_ENSG00000180263.9"; exon_number "14"; exon_id "0ccff0e2-0793-4912-8abd-0bd3c2df7acb-1_ENSG00000180263.9.14";
chr12	/dev/stdin	start_codon	95510747	95510749	.	-	0	gene_id "0ccff0e2-0793-4912-8abd-0bd3c2df7acb-1_ENSG00000180263.9"; transcript_id "0ccff0e2-0793-4912-8abd-0bd3c2df7acb-1_ENSG00000180263.9"; exon_number "14"; exon_id "0ccff0e2-0793-4912-8abd-0bd3c2df7acb-1_ENSG00000180263.9.14";
chr12	/dev/stdin	stop_codon	95474795	95474797	.	-	0	gene_id "0ccff0e2-0793-4912-8abd-0bd3c2df7acb-1_ENSG00000180263.9"; transcript_id "0ccff0e2-0793-4912-8abd-0bd3c2df7acb-1_ENSG00000180263.9"; exon_number "1"; exon_id "0ccff0e2-0793-4912-8abd-0bd3c2df7acb-1_ENSG00000180263.9.1";
chr12	/dev/stdin	transcript	95475175	95611240	.	-	.	gene_id "ENST00000451107.3_ENSG00000180263.9"; transcript_id "ENST00000451107.3_ENSG00000180263.9";
chr12	/dev/stdin	exon	95475175	95475332	.	-	.	gene_id "ENST00000451107.3_ENSG00000180263.9"; transcript_id "ENST00000451107.3_ENSG00000180263.9"; exon_number "1"; exon_id "ENST00000451107.3_ENSG00000180263.9.1";
chr12	/dev/stdin	CDS	95475175	95475332	.	-	0	gene_id "ENST00000451107.3_ENSG00000180263.9"; transcript_id "ENST00000451107.3_ENSG00000180263.9"; exon_number "1"; exon_id "ENST00000451107.3_ENSG00000180263.9.1";
chr12	/dev/stdin	exon	95478274	95478422	.	-	.	gene_id "ENST00000451107.3_ENSG00000180263.9"; transcript_id "ENST00000451107.3_ENSG00000180263.9"; exon_number "2"; exon_id "ENST00000451107.3_ENSG00000180263.9.2";
chr12	/dev/stdin	CDS	95478274	95478422	.	-	2	gene_id "ENST00000451107.3_ENSG00000180263.9"; transcript_id "ENST00000451107.3_ENSG00000180263.9"; exon_number "2"; exon_id "ENST00000451107.3_ENSG00000180263.9.2";
chr12	/dev/stdin	exon	95479556	95479684	.	-	.	gene_id "ENST00000451107.3_ENSG00000180263.9"; transcript_id "ENST00000451107.3_ENSG00000180263.9"; exon_number "3"; exon_id "ENST00000451107.3_ENSG00000180263.9.3";
chr12	/dev/stdin	CDS	95479556	95479684	.	-	2	gene_id "ENST00000451107.3_ENSG00000180263.9"; transcript_id "ENST00000451107.3_ENSG00000180263.9"; exon_number "3"; exon_id "ENST00000451107.3_ENSG00000180263.9.3";
chr12	/dev/stdin	exon	95483345	95483472	.	-	.	gene_id "ENST00000451107.3_ENSG00000180263.9"; transcript_id "ENST00000451107.3_ENSG00000180263.9"; exon_number "4"; exon_id "ENST00000451107.3_ENSG00000180263.9.4";
chr12	/dev/stdin	CDS	95483345	95483472	.	-	1	gene_id "ENST00000451107.3_ENSG00000180263.9"; transcript_id "ENST00000451107.3_ENSG00000180263.9"; exon_number "4"; exon_id "ENST00000451107.3_ENSG00000180263.9.4";
chr12	/dev/stdin	exon	95485483	95485585	.	-	.	gene_id "ENST00000451107.3_ENSG00000180263.9"; transcript_id "ENST00000451107.3_ENSG00000180263.9"; exon_number "5"; exon_id "ENST00000451107.3_ENSG00000180263.9.5";
chr12	/dev/stdin	CDS	95485483	95485585	.	-	2	gene_id "ENST00000451107.3_ENSG00000180263.9"; transcript_id "ENST00000451107.3_ENSG00000180263.9"; exon_number "5"; exon_id "ENST00000451107.3_ENSG00000180263.9.5";
chr12	/dev/stdin	exon	95486475	95486621	.	-	.	gene_id "ENST00000451107.3_ENSG00000180263.9"; transcript_id "ENST00000451107.3_ENSG00000180263.9"; exon_number "6"; exon_id "ENST00000451107.3_ENSG00000180263.9.6";
chr12	/dev/stdin	CDS	95486475	95486621	.	-	2	gene_id "ENST00000451107.3_ENSG00000180263.9"; transcript_id "ENST00000451107.3_ENSG00000180263.9"; exon_number "6"; exon_id "ENST00000451107.3_ENSG00000180263.9.6";
chr12	/dev/stdin	exon	95488368	95488470	.	-	.	gene_id "ENST00000451107.3_ENSG00000180263.9"; transcript_id "ENST00000451107.3_ENSG00000180263.9"; exon_number "7"; exon_id "ENST00000451107.3_ENSG00000180263.9.7";
chr12	/dev/stdin	CDS	95488368	95488470	.	-	0	gene_id "ENST00000451107.3_ENSG00000180263.9"; transcript_id "ENST00000451107.3_ENSG00000180263.9"; exon_number "7"; exon_id "ENST00000451107.3_ENSG00000180263.9.7";
chr12	/dev/stdin	exon	95498783	95498862	.	-	.	gene_id "ENST00000451107.3_ENSG00000180263.9"; transcript_id "ENST00000451107.3_ENSG00000180263.9"; exon_number "8"; exon_id "ENST00000451107.3_ENSG00000180263.9.8";
chr12	/dev/stdin	CDS	95498783	95498862	.	-	2	gene_id "ENST00000451107.3_ENSG00000180263.9"; transcript_id "ENST00000451107.3_ENSG00000180263.9"; exon_number "8"; exon_id "ENST00000451107.3_ENSG00000180263.9.8";
chr12	/dev/stdin	exon	95500730	95500813	.	-	.	gene_id "ENST00000451107.3_ENSG00000180263.9"; transcript_id "ENST00000451107.3_ENSG00000180263.9"; exon_number "9"; exon_id "ENST00000451107.3_ENSG00000180263.9.9";
chr12	/dev/stdin	CDS	95500730	95500813	.	-	2	gene_id "ENST00000451107.3_ENSG00000180263.9"; transcript_id "ENST00000451107.3_ENSG00000180263.9"; exon_number "9"; exon_id "ENST00000451107.3_ENSG00000180263.9.9";
chr12	/dev/stdin	exon	95501339	95501407	.	-	.	gene_id "ENST00000451107.3_ENSG00000180263.9"; transcript_id "ENST00000451107.3_ENSG00000180263.9"; exon_number "10"; exon_id "ENST00000451107.3_ENSG00000180263.9.10";
chr12	/dev/stdin	CDS	95501339	95501407	.	-	2	gene_id "ENST00000451107.3_ENSG00000180263.9"; transcript_id "ENST00000451107.3_ENSG00000180263.9"; exon_number "10"; exon_id "ENST00000451107.3_ENSG00000180263.9.10";
chr12	/dev/stdin	exon	95502124	95502195	.	-	.	gene_id "ENST00000451107.3_ENSG00000180263.9"; transcript_id "ENST00000451107.3_ENSG00000180263.9"; exon_number "11"; exon_id "ENST00000451107.3_ENSG00000180263.9.11";
chr12	/dev/stdin	CDS	95502124	95502195	.	-	2	gene_id "ENST00000451107.3_ENSG00000180263.9"; transcript_id "ENST00000451107.3_ENSG00000180263.9"; exon_number "11"; exon_id "ENST00000451107.3_ENSG00000180263.9.11";
chr12	/dev/stdin	exon	95502279	95502337	.	-	.	gene_id "ENST00000451107.3_ENSG00000180263.9"; transcript_id "ENST00000451107.3_ENSG00000180263.9"; exon_number "12"; exon_id "ENST00000451107.3_ENSG00000180263.9.12";
chr12	/dev/stdin	CDS	95502279	95502337	.	-	1	gene_id "ENST00000451107.3_ENSG00000180263.9"; transcript_id "ENST00000451107.3_ENSG00000180263.9"; exon_number "12"; exon_id "ENST00000451107.3_ENSG00000180263.9.12";
chr12	/dev/stdin	exon	95507427	95507477	.	-	.	gene_id "ENST00000451107.3_ENSG00000180263.9"; transcript_id "ENST00000451107.3_ENSG00000180263.9"; exon_number "13"; exon_id "ENST00000451107.3_ENSG00000180263.9.13";
chr12	/dev/stdin	CDS	95507427	95507477	.	-	1	gene_id "ENST00000451107.3_ENSG00000180263.9"; transcript_id "ENST00000451107.3_ENSG00000180263.9"; exon_number "13"; exon_id "ENST00000451107.3_ENSG00000180263.9.13";
chr12	/dev/stdin	exon	95528515	95528602	.	-	.	gene_id "ENST00000451107.3_ENSG00000180263.9"; transcript_id "ENST00000451107.3_ENSG00000180263.9"; exon_number "14"; exon_id "ENST00000451107.3_ENSG00000180263.9.14";
chr12	/dev/stdin	CDS	95528515	95528602	.	-	2	gene_id "ENST00000451107.3_ENSG00000180263.9"; transcript_id "ENST00000451107.3_ENSG00000180263.9"; exon_number "14"; exon_id "ENST00000451107.3_ENSG00000180263.9.14";
chr12	/dev/stdin	exon	95531298	95531454	.	-	.	gene_id "ENST00000451107.3_ENSG00000180263.9"; transcript_id "ENST00000451107.3_ENSG00000180263.9"; exon_number "15"; exon_id "ENST00000451107.3_ENSG00000180263.9.15";
chr12	/dev/stdin	CDS	95531298	95531454	.	-	0	gene_id "ENST00000451107.3_ENSG00000180263.9"; transcript_id "ENST00000451107.3_ENSG00000180263.9"; exon_number "15"; exon_id "ENST00000451107.3_ENSG00000180263.9.15";
chr12	/dev/stdin	exon	95535164	95535315	.	-	.	gene_id "ENST00000451107.3_ENSG00000180263.9"; transcript_id "ENST00000451107.3_ENSG00000180263.9"; exon_number "16"; exon_id "ENST00000451107.3_ENSG00000180263.9.16";
chr12	/dev/stdin	CDS	95535164	95535315	.	-	2	gene_id "ENST00000451107.3_ENSG00000180263.9"; transcript_id "ENST00000451107.3_ENSG00000180263.9"; exon_number "16"; exon_id "ENST00000451107.3_ENSG00000180263.9.16";
chr12	/dev/stdin	exon	95546587	95546617	.	-	.	gene_id "ENST00000451107.3_ENSG00000180263.9"; transcript_id "ENST00000451107.3_ENSG00000180263.9"; exon_number "17"; exon_id "ENST00000451107.3_ENSG00000180263.9.17";
chr12	/dev/stdin	CDS	95546587	95546617	.	-	0	gene_id "ENST00000451107.3_ENSG00000180263.9"; transcript_id "ENST00000451107.3_ENSG00000180263.9"; exon_number "17"; exon_id "ENST00000451107.3_ENSG00000180263.9.17";
chr12	/dev/stdin	exon	95546702	95546769	.	-	.	gene_id "ENST00000451107.3_ENSG00000180263.9"; transcript_id "ENST00000451107.3_ENSG00000180263.9"; exon_number "18"; exon_id "ENST00000451107.3_ENSG00000180263.9.18";
chr12	/dev/stdin	CDS	95546702	95546769	.	-	2	gene_id "ENST00000451107.3_ENSG00000180263.9"; transcript_id "ENST00000451107.3_ENSG00000180263.9"; exon_number "18"; exon_id "ENST00000451107.3_ENSG00000180263.9.18";
chr12	/dev/stdin	exon	95566376	95566520	.	-	.	gene_id "ENST00000451107.3_ENSG00000180263.9"; transcript_id "ENST00000451107.3_ENSG00000180263.9"; exon_number "19"; exon_id "ENST00000451107.3_ENSG00000180263.9.19";
chr12	/dev/stdin	CDS	95566376	95566520	.	-	0	gene_id "ENST00000451107.3_ENSG00000180263.9"; transcript_id "ENST00000451107.3_ENSG00000180263.9"; exon_number "19"; exon_id "ENST00000451107.3_ENSG00000180263.9.19";
chr12	/dev/stdin	exon	95611001	95611240	.	-	.	gene_id "ENST00000451107.3_ENSG00000180263.9"; transcript_id "ENST00000451107.3_ENSG00000180263.9"; exon_number "20"; exon_id "ENST00000451107.3_ENSG00000180263.9.20";
chr12	/dev/stdin	CDS	95611001	95611240	.	-	0	gene_id "ENST00000451107.3_ENSG00000180263.9"; transcript_id "ENST00000451107.3_ENSG00000180263.9"; exon_number "20"; exon_id "ENST00000451107.3_ENSG00000180263.9.20";
chr12	/dev/stdin	start_codon	95611238	95611240	.	-	0	gene_id "ENST00000451107.3_ENSG00000180263.9"; transcript_id "ENST00000451107.3_ENSG00000180263.9"; exon_number "20"; exon_id "ENST00000451107.3_ENSG00000180263.9.20";
chr12	/dev/stdin	transcript	95611523	95694944	.	+	.	gene_id "a3621f81-1f8a-4ff4-b58d-5aac7a1d2178_ENSG00000028203.13"; transcript_id "a3621f81-1f8a-4ff4-b58d-5aac7a1d2178_ENSG00000028203.13";
chr12	/dev/stdin	exon	95611523	95611662	.	+	.	gene_id "a3621f81-1f8a-4ff4-b58d-5aac7a1d2178_ENSG00000028203.13"; transcript_id "a3621f81-1f8a-4ff4-b58d-5aac7a1d2178_ENSG00000028203.13"; exon_number "1"; exon_id "a3621f81-1f8a-4ff4-b58d-5aac7a1d2178_ENSG00000028203.13.1";
chr12	/dev/stdin	CDS	95611523	95611662	.	+	0	gene_id "a3621f81-1f8a-4ff4-b58d-5aac7a1d2178_ENSG00000028203.13"; transcript_id "a3621f81-1f8a-4ff4-b58d-5aac7a1d2178_ENSG00000028203.13"; exon_number "1"; exon_id "a3621f81-1f8a-4ff4-b58d-5aac7a1d2178_ENSG00000028203.13.1";
chr12	/dev/stdin	exon	95645716	95645847	.	+	.	gene_id "a3621f81-1f8a-4ff4-b58d-5aac7a1d2178_ENSG00000028203.13"; transcript_id "a3621f81-1f8a-4ff4-b58d-5aac7a1d2178_ENSG00000028203.13"; exon_number "2"; exon_id "a3621f81-1f8a-4ff4-b58d-5aac7a1d2178_ENSG00000028203.13.2";
chr12	/dev/stdin	CDS	95645716	95645847	.	+	1	gene_id "a3621f81-1f8a-4ff4-b58d-5aac7a1d2178_ENSG00000028203.13"; transcript_id "a3621f81-1f8a-4ff4-b58d-5aac7a1d2178_ENSG00000028203.13"; exon_number "2"; exon_id "a3621f81-1f8a-4ff4-b58d-5aac7a1d2178_ENSG00000028203.13.2";
chr12	/dev/stdin	exon	95660133	95660408	.	+	.	gene_id "a3621f81-1f8a-4ff4-b58d-5aac7a1d2178_ENSG00000028203.13"; transcript_id "a3621f81-1f8a-4ff4-b58d-5aac7a1d2178_ENSG00000028203.13"; exon_number "3"; exon_id "a3621f81-1f8a-4ff4-b58d-5aac7a1d2178_ENSG00000028203.13.3";
chr12	/dev/stdin	CDS	95660133	95660408	.	+	1	gene_id "a3621f81-1f8a-4ff4-b58d-5aac7a1d2178_ENSG00000028203.13"; transcript_id "a3621f81-1f8a-4ff4-b58d-5aac7a1d2178_ENSG00000028203.13"; exon_number "3"; exon_id "a3621f81-1f8a-4ff4-b58d-5aac7a1d2178_ENSG00000028203.13.3";
chr12	/dev/stdin	exon	95663827	95663964	.	+	.	gene_id "a3621f81-1f8a-4ff4-b58d-5aac7a1d2178_ENSG00000028203.13"; transcript_id "a3621f81-1f8a-4ff4-b58d-5aac7a1d2178_ENSG00000028203.13"; exon_number "4"; exon_id "a3621f81-1f8a-4ff4-b58d-5aac7a1d2178_ENSG00000028203.13.4";
chr12	/dev/stdin	CDS	95663827	95663964	.	+	1	gene_id "a3621f81-1f8a-4ff4-b58d-5aac7a1d2178_ENSG00000028203.13"; transcript_id "a3621f81-1f8a-4ff4-b58d-5aac7a1d2178_ENSG00000028203.13"; exon_number "4"; exon_id "a3621f81-1f8a-4ff4-b58d-5aac7a1d2178_ENSG00000028203.13.4";
chr12	/dev/stdin	exon	95668518	95668665	.	+	.	gene_id "a3621f81-1f8a-4ff4-b58d-5aac7a1d2178_ENSG00000028203.13"; transcript_id "a3621f81-1f8a-4ff4-b58d-5aac7a1d2178_ENSG00000028203.13"; exon_number "5"; exon_id "a3621f81-1f8a-4ff4-b58d-5aac7a1d2178_ENSG00000028203.13.5";
chr12	/dev/stdin	CDS	95668518	95668665	.	+	1	gene_id "a3621f81-1f8a-4ff4-b58d-5aac7a1d2178_ENSG00000028203.13"; transcript_id "a3621f81-1f8a-4ff4-b58d-5aac7a1d2178_ENSG00000028203.13"; exon_number "5"; exon_id "a3621f81-1f8a-4ff4-b58d-5aac7a1d2178_ENSG00000028203.13.5";
chr12	/dev/stdin	exon	95676089	95676420	.	+	.	gene_id "a3621f81-1f8a-4ff4-b58d-5aac7a1d2178_ENSG00000028203.13"; transcript_id "a3621f81-1f8a-4ff4-b58d-5aac7a1d2178_ENSG00000028203.13"; exon_number "6"; exon_id "a3621f81-1f8a-4ff4-b58d-5aac7a1d2178_ENSG00000028203.13.6";
chr12	/dev/stdin	CDS	95676089	95676420	.	+	0	gene_id "a3621f81-1f8a-4ff4-b58d-5aac7a1d2178_ENSG00000028203.13"; transcript_id "a3621f81-1f8a-4ff4-b58d-5aac7a1d2178_ENSG00000028203.13"; exon_number "6"; exon_id "a3621f81-1f8a-4ff4-b58d-5aac7a1d2178_ENSG00000028203.13.6";
chr12	/dev/stdin	exon	95681440	95681633	.	+	.	gene_id "a3621f81-1f8a-4ff4-b58d-5aac7a1d2178_ENSG00000028203.13"; transcript_id "a3621f81-1f8a-4ff4-b58d-5aac7a1d2178_ENSG00000028203.13"; exon_number "7"; exon_id "a3621f81-1f8a-4ff4-b58d-5aac7a1d2178_ENSG00000028203.13.7";
chr12	/dev/stdin	CDS	95681440	95681633	.	+	1	gene_id "a3621f81-1f8a-4ff4-b58d-5aac7a1d2178_ENSG00000028203.13"; transcript_id "a3621f81-1f8a-4ff4-b58d-5aac7a1d2178_ENSG00000028203.13"; exon_number "7"; exon_id "a3621f81-1f8a-4ff4-b58d-5aac7a1d2178_ENSG00000028203.13.7";
chr12	/dev/stdin	exon	95688048	95688148	.	+	.	gene_id "a3621f81-1f8a-4ff4-b58d-5aac7a1d2178_ENSG00000028203.13"; transcript_id "a3621f81-1f8a-4ff4-b58d-5aac7a1d2178_ENSG00000028203.13"; exon_number "8"; exon_id "a3621f81-1f8a-4ff4-b58d-5aac7a1d2178_ENSG00000028203.13.8";
chr12	/dev/stdin	CDS	95688048	95688148	.	+	2	gene_id "a3621f81-1f8a-4ff4-b58d-5aac7a1d2178_ENSG00000028203.13"; transcript_id "a3621f81-1f8a-4ff4-b58d-5aac7a1d2178_ENSG00000028203.13"; exon_number "8"; exon_id "a3621f81-1f8a-4ff4-b58d-5aac7a1d2178_ENSG00000028203.13.8";
chr12	/dev/stdin	exon	95689827	95690034	.	+	.	gene_id "a3621f81-1f8a-4ff4-b58d-5aac7a1d2178_ENSG00000028203.13"; transcript_id "a3621f81-1f8a-4ff4-b58d-5aac7a1d2178_ENSG00000028203.13"; exon_number "9"; exon_id "a3621f81-1f8a-4ff4-b58d-5aac7a1d2178_ENSG00000028203.13.9";
chr12	/dev/stdin	CDS	95689827	95690034	.	+	0	gene_id "a3621f81-1f8a-4ff4-b58d-5aac7a1d2178_ENSG00000028203.13"; transcript_id "a3621f81-1f8a-4ff4-b58d-5aac7a1d2178_ENSG00000028203.13"; exon_number "9"; exon_id "a3621f81-1f8a-4ff4-b58d-5aac7a1d2178_ENSG00000028203.13.9";
chr12	/dev/stdin	exon	95693941	95694944	.	+	.	gene_id "a3621f81-1f8a-4ff4-b58d-5aac7a1d2178_ENSG00000028203.13"; transcript_id "a3621f81-1f8a-4ff4-b58d-5aac7a1d2178_ENSG00000028203.13"; exon_number "10"; exon_id "a3621f81-1f8a-4ff4-b58d-5aac7a1d2178_ENSG00000028203.13.10";
chr12	/dev/stdin	CDS	95693941	95694941	.	+	2	gene_id "a3621f81-1f8a-4ff4-b58d-5aac7a1d2178_ENSG00000028203.13"; transcript_id "a3621f81-1f8a-4ff4-b58d-5aac7a1d2178_ENSG00000028203.13"; exon_number "10"; exon_id "a3621f81-1f8a-4ff4-b58d-5aac7a1d2178_ENSG00000028203.13.10";
chr12	/dev/stdin	start_codon	95611523	95611525	.	+	0	gene_id "a3621f81-1f8a-4ff4-b58d-5aac7a1d2178_ENSG00000028203.13"; transcript_id "a3621f81-1f8a-4ff4-b58d-5aac7a1d2178_ENSG00000028203.13"; exon_number "1"; exon_id "a3621f81-1f8a-4ff4-b58d-5aac7a1d2178_ENSG00000028203.13.1";
chr12	/dev/stdin	stop_codon	95694942	95694944	.	+	0	gene_id "a3621f81-1f8a-4ff4-b58d-5aac7a1d2178_ENSG00000028203.13"; transcript_id "a3621f81-1f8a-4ff4-b58d-5aac7a1d2178_ENSG00000028203.13"; exon_number "10"; exon_id "a3621f81-1f8a-4ff4-b58d-5aac7a1d2178_ENSG00000028203.13.10";
chr12	/dev/stdin	transcript	95645722	95694697	.	+	.	gene_id "c9261273-3315-42ac-890c-8be739fd57e2_ENSG00000028203.13"; transcript_id "c9261273-3315-42ac-890c-8be739fd57e2_ENSG00000028203.13";
chr12	/dev/stdin	exon	95645722	95645847	.	+	.	gene_id "c9261273-3315-42ac-890c-8be739fd57e2_ENSG00000028203.13"; transcript_id "c9261273-3315-42ac-890c-8be739fd57e2_ENSG00000028203.13"; exon_number "1"; exon_id "c9261273-3315-42ac-890c-8be739fd57e2_ENSG00000028203.13.1";
chr12	/dev/stdin	CDS	95645722	95645847	.	+	0	gene_id "c9261273-3315-42ac-890c-8be739fd57e2_ENSG00000028203.13"; transcript_id "c9261273-3315-42ac-890c-8be739fd57e2_ENSG00000028203.13"; exon_number "1"; exon_id "c9261273-3315-42ac-890c-8be739fd57e2_ENSG00000028203.13.1";
chr12	/dev/stdin	exon	95660133	95660408	.	+	.	gene_id "c9261273-3315-42ac-890c-8be739fd57e2_ENSG00000028203.13"; transcript_id "c9261273-3315-42ac-890c-8be739fd57e2_ENSG00000028203.13"; exon_number "2"; exon_id "c9261273-3315-42ac-890c-8be739fd57e2_ENSG00000028203.13.2";
chr12	/dev/stdin	CDS	95660133	95660408	.	+	0	gene_id "c9261273-3315-42ac-890c-8be739fd57e2_ENSG00000028203.13"; transcript_id "c9261273-3315-42ac-890c-8be739fd57e2_ENSG00000028203.13"; exon_number "2"; exon_id "c9261273-3315-42ac-890c-8be739fd57e2_ENSG00000028203.13.2";
chr12	/dev/stdin	exon	95663815	95663964	.	+	.	gene_id "c9261273-3315-42ac-890c-8be739fd57e2_ENSG00000028203.13"; transcript_id "c9261273-3315-42ac-890c-8be739fd57e2_ENSG00000028203.13"; exon_number "3"; exon_id "c9261273-3315-42ac-890c-8be739fd57e2_ENSG00000028203.13.3";
chr12	/dev/stdin	CDS	95663815	95663964	.	+	0	gene_id "c9261273-3315-42ac-890c-8be739fd57e2_ENSG00000028203.13"; transcript_id "c9261273-3315-42ac-890c-8be739fd57e2_ENSG00000028203.13"; exon_number "3"; exon_id "c9261273-3315-42ac-890c-8be739fd57e2_ENSG00000028203.13.3";
chr12	/dev/stdin	exon	95668522	95668665	.	+	.	gene_id "c9261273-3315-42ac-890c-8be739fd57e2_ENSG00000028203.13"; transcript_id "c9261273-3315-42ac-890c-8be739fd57e2_ENSG00000028203.13"; exon_number "4"; exon_id "c9261273-3315-42ac-890c-8be739fd57e2_ENSG00000028203.13.4";
chr12	/dev/stdin	CDS	95668522	95668665	.	+	0	gene_id "c9261273-3315-42ac-890c-8be739fd57e2_ENSG00000028203.13"; transcript_id "c9261273-3315-42ac-890c-8be739fd57e2_ENSG00000028203.13"; exon_number "4"; exon_id "c9261273-3315-42ac-890c-8be739fd57e2_ENSG00000028203.13.4";
chr12	/dev/stdin	exon	95676089	95676420	.	+	.	gene_id "c9261273-3315-42ac-890c-8be739fd57e2_ENSG00000028203.13"; transcript_id "c9261273-3315-42ac-890c-8be739fd57e2_ENSG00000028203.13"; exon_number "5"; exon_id "c9261273-3315-42ac-890c-8be739fd57e2_ENSG00000028203.13.5";
chr12	/dev/stdin	CDS	95676089	95676420	.	+	0	gene_id "c9261273-3315-42ac-890c-8be739fd57e2_ENSG00000028203.13"; transcript_id "c9261273-3315-42ac-890c-8be739fd57e2_ENSG00000028203.13"; exon_number "5"; exon_id "c9261273-3315-42ac-890c-8be739fd57e2_ENSG00000028203.13.5";
chr12	/dev/stdin	exon	95681440	95681633	.	+	.	gene_id "c9261273-3315-42ac-890c-8be739fd57e2_ENSG00000028203.13"; transcript_id "c9261273-3315-42ac-890c-8be739fd57e2_ENSG00000028203.13"; exon_number "6"; exon_id "c9261273-3315-42ac-890c-8be739fd57e2_ENSG00000028203.13.6";
chr12	/dev/stdin	CDS	95681440	95681633	.	+	1	gene_id "c9261273-3315-42ac-890c-8be739fd57e2_ENSG00000028203.13"; transcript_id "c9261273-3315-42ac-890c-8be739fd57e2_ENSG00000028203.13"; exon_number "6"; exon_id "c9261273-3315-42ac-890c-8be739fd57e2_ENSG00000028203.13.6";
chr12	/dev/stdin	exon	95688048	95688148	.	+	.	gene_id "c9261273-3315-42ac-890c-8be739fd57e2_ENSG00000028203.13"; transcript_id "c9261273-3315-42ac-890c-8be739fd57e2_ENSG00000028203.13"; exon_number "7"; exon_id "c9261273-3315-42ac-890c-8be739fd57e2_ENSG00000028203.13.7";
chr12	/dev/stdin	CDS	95688048	95688148	.	+	2	gene_id "c9261273-3315-42ac-890c-8be739fd57e2_ENSG00000028203.13"; transcript_id "c9261273-3315-42ac-890c-8be739fd57e2_ENSG00000028203.13"; exon_number "7"; exon_id "c9261273-3315-42ac-890c-8be739fd57e2_ENSG00000028203.13.7";
chr12	/dev/stdin	exon	95689827	95690034	.	+	.	gene_id "c9261273-3315-42ac-890c-8be739fd57e2_ENSG00000028203.13"; transcript_id "c9261273-3315-42ac-890c-8be739fd57e2_ENSG00000028203.13"; exon_number "8"; exon_id "c9261273-3315-42ac-890c-8be739fd57e2_ENSG00000028203.13.8";
chr12	/dev/stdin	CDS	95689827	95690034	.	+	0	gene_id "c9261273-3315-42ac-890c-8be739fd57e2_ENSG00000028203.13"; transcript_id "c9261273-3315-42ac-890c-8be739fd57e2_ENSG00000028203.13"; exon_number "8"; exon_id "c9261273-3315-42ac-890c-8be739fd57e2_ENSG00000028203.13.8";
chr12	/dev/stdin	exon	95693941	95694697	.	+	.	gene_id "c9261273-3315-42ac-890c-8be739fd57e2_ENSG00000028203.13"; transcript_id "c9261273-3315-42ac-890c-8be739fd57e2_ENSG00000028203.13"; exon_number "9"; exon_id "c9261273-3315-42ac-890c-8be739fd57e2_ENSG00000028203.13.9";
chr12	/dev/stdin	CDS	95693941	95694697	.	+	2	gene_id "c9261273-3315-42ac-890c-8be739fd57e2_ENSG00000028203.13"; transcript_id "c9261273-3315-42ac-890c-8be739fd57e2_ENSG00000028203.13"; exon_number "9"; exon_id "c9261273-3315-42ac-890c-8be739fd57e2_ENSG00000028203.13.9";
chr12	/dev/stdin	start_codon	95645722	95645724	.	+	0	gene_id "c9261273-3315-42ac-890c-8be739fd57e2_ENSG00000028203.13"; transcript_id "c9261273-3315-42ac-890c-8be739fd57e2_ENSG00000028203.13"; exon_number "1"; exon_id "c9261273-3315-42ac-890c-8be739fd57e2_ENSG00000028203.13.1";
chr12	/dev/stdin	transcript	95867858	95908551	.	+	.	gene_id "ENST00000323666.5-1_ENSG00000111142.9"; transcript_id "ENST00000323666.5-1_ENSG00000111142.9";
chr12	/dev/stdin	exon	95867858	95868106	.	+	.	gene_id "ENST00000323666.5-1_ENSG00000111142.9"; transcript_id "ENST00000323666.5-1_ENSG00000111142.9"; exon_number "1"; exon_id "ENST00000323666.5-1_ENSG00000111142.9.1";
chr12	/dev/stdin	CDS	95867858	95868106	.	+	0	gene_id "ENST00000323666.5-1_ENSG00000111142.9"; transcript_id "ENST00000323666.5-1_ENSG00000111142.9"; exon_number "1"; exon_id "ENST00000323666.5-1_ENSG00000111142.9.1";
chr12	/dev/stdin	exon	95869847	95869954	.	+	.	gene_id "ENST00000323666.5-1_ENSG00000111142.9"; transcript_id "ENST00000323666.5-1_ENSG00000111142.9"; exon_number "2"; exon_id "ENST00000323666.5-1_ENSG00000111142.9.2";
chr12	/dev/stdin	CDS	95869847	95869954	.	+	0	gene_id "ENST00000323666.5-1_ENSG00000111142.9"; transcript_id "ENST00000323666.5-1_ENSG00000111142.9"; exon_number "2"; exon_id "ENST00000323666.5-1_ENSG00000111142.9.2";
chr12	/dev/stdin	exon	95876991	95877056	.	+	.	gene_id "ENST00000323666.5-1_ENSG00000111142.9"; transcript_id "ENST00000323666.5-1_ENSG00000111142.9"; exon_number "3"; exon_id "ENST00000323666.5-1_ENSG00000111142.9.3";
chr12	/dev/stdin	CDS	95876991	95877056	.	+	0	gene_id "ENST00000323666.5-1_ENSG00000111142.9"; transcript_id "ENST00000323666.5-1_ENSG00000111142.9"; exon_number "3"; exon_id "ENST00000323666.5-1_ENSG00000111142.9.3";
chr12	/dev/stdin	exon	95879655	95879757	.	+	.	gene_id "ENST00000323666.5-1_ENSG00000111142.9"; transcript_id "ENST00000323666.5-1_ENSG00000111142.9"; exon_number "4"; exon_id "ENST00000323666.5-1_ENSG00000111142.9.4";
chr12	/dev/stdin	CDS	95879655	95879757	.	+	0	gene_id "ENST00000323666.5-1_ENSG00000111142.9"; transcript_id "ENST00000323666.5-1_ENSG00000111142.9"; exon_number "4"; exon_id "ENST00000323666.5-1_ENSG00000111142.9.4";
chr12	/dev/stdin	exon	95887832	95887993	.	+	.	gene_id "ENST00000323666.5-1_ENSG00000111142.9"; transcript_id "ENST00000323666.5-1_ENSG00000111142.9"; exon_number "5"; exon_id "ENST00000323666.5-1_ENSG00000111142.9.5";
chr12	/dev/stdin	CDS	95887832	95887993	.	+	2	gene_id "ENST00000323666.5-1_ENSG00000111142.9"; transcript_id "ENST00000323666.5-1_ENSG00000111142.9"; exon_number "5"; exon_id "ENST00000323666.5-1_ENSG00000111142.9.5";
chr12	/dev/stdin	exon	95888733	95888914	.	+	.	gene_id "ENST00000323666.5-1_ENSG00000111142.9"; transcript_id "ENST00000323666.5-1_ENSG00000111142.9"; exon_number "6"; exon_id "ENST00000323666.5-1_ENSG00000111142.9.6";
chr12	/dev/stdin	CDS	95888733	95888914	.	+	2	gene_id "ENST00000323666.5-1_ENSG00000111142.9"; transcript_id "ENST00000323666.5-1_ENSG00000111142.9"; exon_number "6"; exon_id "ENST00000323666.5-1_ENSG00000111142.9.6";
chr12	/dev/stdin	exon	95889780	95889874	.	+	.	gene_id "ENST00000323666.5-1_ENSG00000111142.9"; transcript_id "ENST00000323666.5-1_ENSG00000111142.9"; exon_number "7"; exon_id "ENST00000323666.5-1_ENSG00000111142.9.7";
chr12	/dev/stdin	CDS	95889780	95889874	.	+	0	gene_id "ENST00000323666.5-1_ENSG00000111142.9"; transcript_id "ENST00000323666.5-1_ENSG00000111142.9"; exon_number "7"; exon_id "ENST00000323666.5-1_ENSG00000111142.9.7";
chr12	/dev/stdin	exon	95897841	95897937	.	+	.	gene_id "ENST00000323666.5-1_ENSG00000111142.9"; transcript_id "ENST00000323666.5-1_ENSG00000111142.9"; exon_number "8"; exon_id "ENST00000323666.5-1_ENSG00000111142.9.8";
chr12	/dev/stdin	CDS	95897841	95897937	.	+	1	gene_id "ENST00000323666.5-1_ENSG00000111142.9"; transcript_id "ENST00000323666.5-1_ENSG00000111142.9"; exon_number "8"; exon_id "ENST00000323666.5-1_ENSG00000111142.9.8";
chr12	/dev/stdin	exon	95905671	95905774	.	+	.	gene_id "ENST00000323666.5-1_ENSG00000111142.9"; transcript_id "ENST00000323666.5-1_ENSG00000111142.9"; exon_number "9"; exon_id "ENST00000323666.5-1_ENSG00000111142.9.9";
chr12	/dev/stdin	CDS	95905671	95905774	.	+	0	gene_id "ENST00000323666.5-1_ENSG00000111142.9"; transcript_id "ENST00000323666.5-1_ENSG00000111142.9"; exon_number "9"; exon_id "ENST00000323666.5-1_ENSG00000111142.9.9";
chr12	/dev/stdin	exon	95906577	95906692	.	+	.	gene_id "ENST00000323666.5-1_ENSG00000111142.9"; transcript_id "ENST00000323666.5-1_ENSG00000111142.9"; exon_number "10"; exon_id "ENST00000323666.5-1_ENSG00000111142.9.10";
chr12	/dev/stdin	CDS	95906577	95906692	.	+	1	gene_id "ENST00000323666.5-1_ENSG00000111142.9"; transcript_id "ENST00000323666.5-1_ENSG00000111142.9"; exon_number "10"; exon_id "ENST00000323666.5-1_ENSG00000111142.9.10";
chr12	/dev/stdin	exon	95907428	95908551	.	+	.	gene_id "ENST00000323666.5-1_ENSG00000111142.9"; transcript_id "ENST00000323666.5-1_ENSG00000111142.9"; exon_number "11"; exon_id "ENST00000323666.5-1_ENSG00000111142.9.11";
chr12	/dev/stdin	CDS	95907428	95908548	.	+	2	gene_id "ENST00000323666.5-1_ENSG00000111142.9"; transcript_id "ENST00000323666.5-1_ENSG00000111142.9"; exon_number "11"; exon_id "ENST00000323666.5-1_ENSG00000111142.9.11";
chr12	/dev/stdin	start_codon	95867858	95867860	.	+	0	gene_id "ENST00000323666.5-1_ENSG00000111142.9"; transcript_id "ENST00000323666.5-1_ENSG00000111142.9"; exon_number "1"; exon_id "ENST00000323666.5-1_ENSG00000111142.9.1";
chr12	/dev/stdin	stop_codon	95908549	95908551	.	+	0	gene_id "ENST00000323666.5-1_ENSG00000111142.9"; transcript_id "ENST00000323666.5-1_ENSG00000111142.9"; exon_number "11"; exon_id "ENST00000323666.5-1_ENSG00000111142.9.11";
chr12	/dev/stdin	transcript	95867858	95908075	.	+	.	gene_id "ENST00000551840.1_ENSG00000111142.9"; transcript_id "ENST00000551840.1_ENSG00000111142.9";
chr12	/dev/stdin	exon	95867858	95868106	.	+	.	gene_id "ENST00000551840.1_ENSG00000111142.9"; transcript_id "ENST00000551840.1_ENSG00000111142.9"; exon_number "1"; exon_id "ENST00000551840.1_ENSG00000111142.9.1";
chr12	/dev/stdin	CDS	95867858	95868106	.	+	0	gene_id "ENST00000551840.1_ENSG00000111142.9"; transcript_id "ENST00000551840.1_ENSG00000111142.9"; exon_number "1"; exon_id "ENST00000551840.1_ENSG00000111142.9.1";
chr12	/dev/stdin	exon	95869850	95869954	.	+	.	gene_id "ENST00000551840.1_ENSG00000111142.9"; transcript_id "ENST00000551840.1_ENSG00000111142.9"; exon_number "2"; exon_id "ENST00000551840.1_ENSG00000111142.9.2";
chr12	/dev/stdin	CDS	95869850	95869954	.	+	0	gene_id "ENST00000551840.1_ENSG00000111142.9"; transcript_id "ENST00000551840.1_ENSG00000111142.9"; exon_number "2"; exon_id "ENST00000551840.1_ENSG00000111142.9.2";
chr12	/dev/stdin	exon	95876991	95877056	.	+	.	gene_id "ENST00000551840.1_ENSG00000111142.9"; transcript_id "ENST00000551840.1_ENSG00000111142.9"; exon_number "3"; exon_id "ENST00000551840.1_ENSG00000111142.9.3";
chr12	/dev/stdin	CDS	95876991	95877056	.	+	0	gene_id "ENST00000551840.1_ENSG00000111142.9"; transcript_id "ENST00000551840.1_ENSG00000111142.9"; exon_number "3"; exon_id "ENST00000551840.1_ENSG00000111142.9.3";
chr12	/dev/stdin	exon	95879655	95879757	.	+	.	gene_id "ENST00000551840.1_ENSG00000111142.9"; transcript_id "ENST00000551840.1_ENSG00000111142.9"; exon_number "4"; exon_id "ENST00000551840.1_ENSG00000111142.9.4";
chr12	/dev/stdin	CDS	95879655	95879757	.	+	0	gene_id "ENST00000551840.1_ENSG00000111142.9"; transcript_id "ENST00000551840.1_ENSG00000111142.9"; exon_number "4"; exon_id "ENST00000551840.1_ENSG00000111142.9.4";
chr12	/dev/stdin	exon	95887832	95887993	.	+	.	gene_id "ENST00000551840.1_ENSG00000111142.9"; transcript_id "ENST00000551840.1_ENSG00000111142.9"; exon_number "5"; exon_id "ENST00000551840.1_ENSG00000111142.9.5";
chr12	/dev/stdin	CDS	95887832	95887993	.	+	2	gene_id "ENST00000551840.1_ENSG00000111142.9"; transcript_id "ENST00000551840.1_ENSG00000111142.9"; exon_number "5"; exon_id "ENST00000551840.1_ENSG00000111142.9.5";
chr12	/dev/stdin	exon	95888733	95888914	.	+	.	gene_id "ENST00000551840.1_ENSG00000111142.9"; transcript_id "ENST00000551840.1_ENSG00000111142.9"; exon_number "6"; exon_id "ENST00000551840.1_ENSG00000111142.9.6";
chr12	/dev/stdin	CDS	95888733	95888914	.	+	2	gene_id "ENST00000551840.1_ENSG00000111142.9"; transcript_id "ENST00000551840.1_ENSG00000111142.9"; exon_number "6"; exon_id "ENST00000551840.1_ENSG00000111142.9.6";
chr12	/dev/stdin	exon	95889780	95889874	.	+	.	gene_id "ENST00000551840.1_ENSG00000111142.9"; transcript_id "ENST00000551840.1_ENSG00000111142.9"; exon_number "7"; exon_id "ENST00000551840.1_ENSG00000111142.9.7";
chr12	/dev/stdin	CDS	95889780	95889874	.	+	0	gene_id "ENST00000551840.1_ENSG00000111142.9"; transcript_id "ENST00000551840.1_ENSG00000111142.9"; exon_number "7"; exon_id "ENST00000551840.1_ENSG00000111142.9.7";
chr12	/dev/stdin	exon	95897841	95897937	.	+	.	gene_id "ENST00000551840.1_ENSG00000111142.9"; transcript_id "ENST00000551840.1_ENSG00000111142.9"; exon_number "8"; exon_id "ENST00000551840.1_ENSG00000111142.9.8";
chr12	/dev/stdin	CDS	95897841	95897937	.	+	1	gene_id "ENST00000551840.1_ENSG00000111142.9"; transcript_id "ENST00000551840.1_ENSG00000111142.9"; exon_number "8"; exon_id "ENST00000551840.1_ENSG00000111142.9.8";
chr12	/dev/stdin	exon	95905671	95905774	.	+	.	gene_id "ENST00000551840.1_ENSG00000111142.9"; transcript_id "ENST00000551840.1_ENSG00000111142.9"; exon_number "9"; exon_id "ENST00000551840.1_ENSG00000111142.9.9";
chr12	/dev/stdin	CDS	95905671	95905774	.	+	0	gene_id "ENST00000551840.1_ENSG00000111142.9"; transcript_id "ENST00000551840.1_ENSG00000111142.9"; exon_number "9"; exon_id "ENST00000551840.1_ENSG00000111142.9.9";
chr12	/dev/stdin	exon	95906577	95906692	.	+	.	gene_id "ENST00000551840.1_ENSG00000111142.9"; transcript_id "ENST00000551840.1_ENSG00000111142.9"; exon_number "10"; exon_id "ENST00000551840.1_ENSG00000111142.9.10";
chr12	/dev/stdin	CDS	95906577	95906692	.	+	1	gene_id "ENST00000551840.1_ENSG00000111142.9"; transcript_id "ENST00000551840.1_ENSG00000111142.9"; exon_number "10"; exon_id "ENST00000551840.1_ENSG00000111142.9.10";
chr12	/dev/stdin	exon	95907428	95908075	.	+	.	gene_id "ENST00000551840.1_ENSG00000111142.9"; transcript_id "ENST00000551840.1_ENSG00000111142.9"; exon_number "11"; exon_id "ENST00000551840.1_ENSG00000111142.9.11";
chr12	/dev/stdin	CDS	95907428	95908075	.	+	2	gene_id "ENST00000551840.1_ENSG00000111142.9"; transcript_id "ENST00000551840.1_ENSG00000111142.9"; exon_number "11"; exon_id "ENST00000551840.1_ENSG00000111142.9.11";
chr12	/dev/stdin	start_codon	95867858	95867860	.	+	0	gene_id "ENST00000551840.1_ENSG00000111142.9"; transcript_id "ENST00000551840.1_ENSG00000111142.9"; exon_number "1"; exon_id "ENST00000551840.1_ENSG00000111142.9.1";
chr12	/dev/stdin	transcript	96252707	96259909	.	+	.	gene_id "ENST00000266735.5_ENSG00000139343.6"; transcript_id "ENST00000266735.5_ENSG00000139343.6";
chr12	/dev/stdin	exon	96252707	96252854	.	+	.	gene_id "ENST00000266735.5_ENSG00000139343.6"; transcript_id "ENST00000266735.5_ENSG00000139343.6"; exon_number "1"; exon_id "ENST00000266735.5_ENSG00000139343.6.1";
chr12	/dev/stdin	CDS	96252707	96252854	.	+	0	gene_id "ENST00000266735.5_ENSG00000139343.6"; transcript_id "ENST00000266735.5_ENSG00000139343.6"; exon_number "1"; exon_id "ENST00000266735.5_ENSG00000139343.6.1";
chr12	/dev/stdin	exon	96254946	96255071	.	+	.	gene_id "ENST00000266735.5_ENSG00000139343.6"; transcript_id "ENST00000266735.5_ENSG00000139343.6"; exon_number "2"; exon_id "ENST00000266735.5_ENSG00000139343.6.2";
chr12	/dev/stdin	CDS	96254946	96255071	.	+	2	gene_id "ENST00000266735.5_ENSG00000139343.6"; transcript_id "ENST00000266735.5_ENSG00000139343.6"; exon_number "2"; exon_id "ENST00000266735.5_ENSG00000139343.6.2";
chr12	/dev/stdin	exon	96259102	96259166	.	+	.	gene_id "ENST00000266735.5_ENSG00000139343.6"; transcript_id "ENST00000266735.5_ENSG00000139343.6"; exon_number "3"; exon_id "ENST00000266735.5_ENSG00000139343.6.3";
chr12	/dev/stdin	CDS	96259102	96259166	.	+	2	gene_id "ENST00000266735.5_ENSG00000139343.6"; transcript_id "ENST00000266735.5_ENSG00000139343.6"; exon_number "3"; exon_id "ENST00000266735.5_ENSG00000139343.6.3";
chr12	/dev/stdin	exon	96259783	96259909	.	+	.	gene_id "ENST00000266735.5_ENSG00000139343.6"; transcript_id "ENST00000266735.5_ENSG00000139343.6"; exon_number "4"; exon_id "ENST00000266735.5_ENSG00000139343.6.4";
chr12	/dev/stdin	CDS	96259783	96259909	.	+	0	gene_id "ENST00000266735.5_ENSG00000139343.6"; transcript_id "ENST00000266735.5_ENSG00000139343.6"; exon_number "4"; exon_id "ENST00000266735.5_ENSG00000139343.6.4";
chr12	/dev/stdin	start_codon	96252707	96252709	.	+	0	gene_id "ENST00000266735.5_ENSG00000139343.6"; transcript_id "ENST00000266735.5_ENSG00000139343.6"; exon_number "1"; exon_id "ENST00000266735.5_ENSG00000139343.6.1";
chr12	/dev/stdin	transcript	96252707	96260229	.	+	.	gene_id "ENST00000266735.5-1_ENSG00000139343.6"; transcript_id "ENST00000266735.5-1_ENSG00000139343.6";
chr12	/dev/stdin	exon	96252707	96252854	.	+	.	gene_id "ENST00000266735.5-1_ENSG00000139343.6"; transcript_id "ENST00000266735.5-1_ENSG00000139343.6"; exon_number "1"; exon_id "ENST00000266735.5-1_ENSG00000139343.6.1";
chr12	/dev/stdin	CDS	96252707	96252854	.	+	0	gene_id "ENST00000266735.5-1_ENSG00000139343.6"; transcript_id "ENST00000266735.5-1_ENSG00000139343.6"; exon_number "1"; exon_id "ENST00000266735.5-1_ENSG00000139343.6.1";
chr12	/dev/stdin	exon	96254946	96255071	.	+	.	gene_id "ENST00000266735.5-1_ENSG00000139343.6"; transcript_id "ENST00000266735.5-1_ENSG00000139343.6"; exon_number "2"; exon_id "ENST00000266735.5-1_ENSG00000139343.6.2";
chr12	/dev/stdin	CDS	96254946	96255071	.	+	2	gene_id "ENST00000266735.5-1_ENSG00000139343.6"; transcript_id "ENST00000266735.5-1_ENSG00000139343.6"; exon_number "2"; exon_id "ENST00000266735.5-1_ENSG00000139343.6.2";
chr12	/dev/stdin	exon	96259102	96259166	.	+	.	gene_id "ENST00000266735.5-1_ENSG00000139343.6"; transcript_id "ENST00000266735.5-1_ENSG00000139343.6"; exon_number "3"; exon_id "ENST00000266735.5-1_ENSG00000139343.6.3";
chr12	/dev/stdin	CDS	96259102	96259166	.	+	2	gene_id "ENST00000266735.5-1_ENSG00000139343.6"; transcript_id "ENST00000266735.5-1_ENSG00000139343.6"; exon_number "3"; exon_id "ENST00000266735.5-1_ENSG00000139343.6.3";
chr12	/dev/stdin	exon	96259783	96260229	.	+	.	gene_id "ENST00000266735.5-1_ENSG00000139343.6"; transcript_id "ENST00000266735.5-1_ENSG00000139343.6"; exon_number "4"; exon_id "ENST00000266735.5-1_ENSG00000139343.6.4";
chr12	/dev/stdin	CDS	96259783	96260226	.	+	0	gene_id "ENST00000266735.5-1_ENSG00000139343.6"; transcript_id "ENST00000266735.5-1_ENSG00000139343.6"; exon_number "4"; exon_id "ENST00000266735.5-1_ENSG00000139343.6.4";
chr12	/dev/stdin	start_codon	96252707	96252709	.	+	0	gene_id "ENST00000266735.5-1_ENSG00000139343.6"; transcript_id "ENST00000266735.5-1_ENSG00000139343.6"; exon_number "1"; exon_id "ENST00000266735.5-1_ENSG00000139343.6.1";
chr12	/dev/stdin	stop_codon	96260227	96260229	.	+	0	gene_id "ENST00000266735.5-1_ENSG00000139343.6"; transcript_id "ENST00000266735.5-1_ENSG00000139343.6"; exon_number "4"; exon_id "ENST00000266735.5-1_ENSG00000139343.6.4";
chr12	/dev/stdin	transcript	96252707	96259909	.	+	.	gene_id "78ab987c-bd62-4602-8acb-72ee08362dc9_ENSG00000139343.6"; transcript_id "78ab987c-bd62-4602-8acb-72ee08362dc9_ENSG00000139343.6";
chr12	/dev/stdin	exon	96252707	96252854	.	+	.	gene_id "78ab987c-bd62-4602-8acb-72ee08362dc9_ENSG00000139343.6"; transcript_id "78ab987c-bd62-4602-8acb-72ee08362dc9_ENSG00000139343.6"; exon_number "1"; exon_id "78ab987c-bd62-4602-8acb-72ee08362dc9_ENSG00000139343.6.1";
chr12	/dev/stdin	CDS	96252707	96252854	.	+	0	gene_id "78ab987c-bd62-4602-8acb-72ee08362dc9_ENSG00000139343.6"; transcript_id "78ab987c-bd62-4602-8acb-72ee08362dc9_ENSG00000139343.6"; exon_number "1"; exon_id "78ab987c-bd62-4602-8acb-72ee08362dc9_ENSG00000139343.6.1";
chr12	/dev/stdin	exon	96259102	96259166	.	+	.	gene_id "78ab987c-bd62-4602-8acb-72ee08362dc9_ENSG00000139343.6"; transcript_id "78ab987c-bd62-4602-8acb-72ee08362dc9_ENSG00000139343.6"; exon_number "2"; exon_id "78ab987c-bd62-4602-8acb-72ee08362dc9_ENSG00000139343.6.2";
chr12	/dev/stdin	CDS	96259102	96259166	.	+	2	gene_id "78ab987c-bd62-4602-8acb-72ee08362dc9_ENSG00000139343.6"; transcript_id "78ab987c-bd62-4602-8acb-72ee08362dc9_ENSG00000139343.6"; exon_number "2"; exon_id "78ab987c-bd62-4602-8acb-72ee08362dc9_ENSG00000139343.6.2";
chr12	/dev/stdin	exon	96259783	96259909	.	+	.	gene_id "78ab987c-bd62-4602-8acb-72ee08362dc9_ENSG00000139343.6"; transcript_id "78ab987c-bd62-4602-8acb-72ee08362dc9_ENSG00000139343.6"; exon_number "3"; exon_id "78ab987c-bd62-4602-8acb-72ee08362dc9_ENSG00000139343.6.3";
chr12	/dev/stdin	CDS	96259783	96259909	.	+	0	gene_id "78ab987c-bd62-4602-8acb-72ee08362dc9_ENSG00000139343.6"; transcript_id "78ab987c-bd62-4602-8acb-72ee08362dc9_ENSG00000139343.6"; exon_number "3"; exon_id "78ab987c-bd62-4602-8acb-72ee08362dc9_ENSG00000139343.6.3";
chr12	/dev/stdin	start_codon	96252707	96252709	.	+	0	gene_id "78ab987c-bd62-4602-8acb-72ee08362dc9_ENSG00000139343.6"; transcript_id "78ab987c-bd62-4602-8acb-72ee08362dc9_ENSG00000139343.6"; exon_number "1"; exon_id "78ab987c-bd62-4602-8acb-72ee08362dc9_ENSG00000139343.6.1";
chr12	/dev/stdin	transcript	96394607	96429306	.	-	.	gene_id "ENST00000228740.2_ENSG00000111144.5"; transcript_id "ENST00000228740.2_ENSG00000111144.5";
chr12	/dev/stdin	exon	96394607	96394884	.	-	.	gene_id "ENST00000228740.2_ENSG00000111144.5"; transcript_id "ENST00000228740.2_ENSG00000111144.5"; exon_number "1"; exon_id "ENST00000228740.2_ENSG00000111144.5.1";
chr12	/dev/stdin	CDS	96394607	96394884	.	-	1	gene_id "ENST00000228740.2_ENSG00000111144.5"; transcript_id "ENST00000228740.2_ENSG00000111144.5"; exon_number "1"; exon_id "ENST00000228740.2_ENSG00000111144.5.1";
chr12	/dev/stdin	exon	96396738	96396842	.	-	.	gene_id "ENST00000228740.2_ENSG00000111144.5"; transcript_id "ENST00000228740.2_ENSG00000111144.5"; exon_number "2"; exon_id "ENST00000228740.2_ENSG00000111144.5.2";
chr12	/dev/stdin	CDS	96396738	96396842	.	-	1	gene_id "ENST00000228740.2_ENSG00000111144.5"; transcript_id "ENST00000228740.2_ENSG00000111144.5"; exon_number "2"; exon_id "ENST00000228740.2_ENSG00000111144.5.2";
chr12	/dev/stdin	exon	96397616	96397698	.	-	.	gene_id "ENST00000228740.2_ENSG00000111144.5"; transcript_id "ENST00000228740.2_ENSG00000111144.5"; exon_number "3"; exon_id "ENST00000228740.2_ENSG00000111144.5.3";
chr12	/dev/stdin	CDS	96397616	96397698	.	-	0	gene_id "ENST00000228740.2_ENSG00000111144.5"; transcript_id "ENST00000228740.2_ENSG00000111144.5"; exon_number "3"; exon_id "ENST00000228740.2_ENSG00000111144.5.3";
chr12	/dev/stdin	exon	96400092	96400187	.	-	.	gene_id "ENST00000228740.2_ENSG00000111144.5"; transcript_id "ENST00000228740.2_ENSG00000111144.5"; exon_number "4"; exon_id "ENST00000228740.2_ENSG00000111144.5.4";
chr12	/dev/stdin	CDS	96400092	96400187	.	-	0	gene_id "ENST00000228740.2_ENSG00000111144.5"; transcript_id "ENST00000228740.2_ENSG00000111144.5"; exon_number "4"; exon_id "ENST00000228740.2_ENSG00000111144.5.4";
chr12	/dev/stdin	exon	96402872	96402926	.	-	.	gene_id "ENST00000228740.2_ENSG00000111144.5"; transcript_id "ENST00000228740.2_ENSG00000111144.5"; exon_number "5"; exon_id "ENST00000228740.2_ENSG00000111144.5.5";
chr12	/dev/stdin	CDS	96402872	96402926	.	-	1	gene_id "ENST00000228740.2_ENSG00000111144.5"; transcript_id "ENST00000228740.2_ENSG00000111144.5"; exon_number "5"; exon_id "ENST00000228740.2_ENSG00000111144.5.5";
chr12	/dev/stdin	exon	96406966	96407036	.	-	.	gene_id "ENST00000228740.2_ENSG00000111144.5"; transcript_id "ENST00000228740.2_ENSG00000111144.5"; exon_number "6"; exon_id "ENST00000228740.2_ENSG00000111144.5.6";
chr12	/dev/stdin	CDS	96406966	96407036	.	-	0	gene_id "ENST00000228740.2_ENSG00000111144.5"; transcript_id "ENST00000228740.2_ENSG00000111144.5"; exon_number "6"; exon_id "ENST00000228740.2_ENSG00000111144.5.6";
chr12	/dev/stdin	exon	96407528	96407631	.	-	.	gene_id "ENST00000228740.2_ENSG00000111144.5"; transcript_id "ENST00000228740.2_ENSG00000111144.5"; exon_number "7"; exon_id "ENST00000228740.2_ENSG00000111144.5.7";
chr12	/dev/stdin	CDS	96407528	96407631	.	-	2	gene_id "ENST00000228740.2_ENSG00000111144.5"; transcript_id "ENST00000228740.2_ENSG00000111144.5"; exon_number "7"; exon_id "ENST00000228740.2_ENSG00000111144.5.7";
chr12	/dev/stdin	exon	96408633	96408777	.	-	.	gene_id "ENST00000228740.2_ENSG00000111144.5"; transcript_id "ENST00000228740.2_ENSG00000111144.5"; exon_number "8"; exon_id "ENST00000228740.2_ENSG00000111144.5.8";
chr12	/dev/stdin	CDS	96408633	96408777	.	-	0	gene_id "ENST00000228740.2_ENSG00000111144.5"; transcript_id "ENST00000228740.2_ENSG00000111144.5"; exon_number "8"; exon_id "ENST00000228740.2_ENSG00000111144.5.8";
chr12	/dev/stdin	exon	96409361	96409472	.	-	.	gene_id "ENST00000228740.2_ENSG00000111144.5"; transcript_id "ENST00000228740.2_ENSG00000111144.5"; exon_number "9"; exon_id "ENST00000228740.2_ENSG00000111144.5.9";
```
