## Supplemental Tables and Files for "Nanopore sequencing reveals *U2AF1 S34F*-associated full-length isoforms": SF1_HBEC3kt_FLAIR_isoforms.gtf (part 52 of 231)

```
chr12	/dev/stdin	CDS	96409361	96409472	.	-	1	gene_id "ENST00000228740.2_ENSG00000111144.5"; transcript_id "ENST00000228740.2_ENSG00000111144.5"; exon_number "9"; exon_id "ENST00000228740.2_ENSG00000111144.5.9";
chr12	/dev/stdin	exon	96410822	96410892	.	-	.	gene_id "ENST00000228740.2_ENSG00000111144.5"; transcript_id "ENST00000228740.2_ENSG00000111144.5"; exon_number "10"; exon_id "ENST00000228740.2_ENSG00000111144.5.10";
chr12	/dev/stdin	CDS	96410822	96410892	.	-	0	gene_id "ENST00000228740.2_ENSG00000111144.5"; transcript_id "ENST00000228740.2_ENSG00000111144.5"; exon_number "10"; exon_id "ENST00000228740.2_ENSG00000111144.5.10";
chr12	/dev/stdin	exon	96411335	96411358	.	-	.	gene_id "ENST00000228740.2_ENSG00000111144.5"; transcript_id "ENST00000228740.2_ENSG00000111144.5"; exon_number "11"; exon_id "ENST00000228740.2_ENSG00000111144.5.11";
chr12	/dev/stdin	CDS	96411335	96411358	.	-	0	gene_id "ENST00000228740.2_ENSG00000111144.5"; transcript_id "ENST00000228740.2_ENSG00000111144.5"; exon_number "11"; exon_id "ENST00000228740.2_ENSG00000111144.5.11";
chr12	/dev/stdin	exon	96412541	96412681	.	-	.	gene_id "ENST00000228740.2_ENSG00000111144.5"; transcript_id "ENST00000228740.2_ENSG00000111144.5"; exon_number "12"; exon_id "ENST00000228740.2_ENSG00000111144.5.12";
chr12	/dev/stdin	CDS	96412541	96412681	.	-	0	gene_id "ENST00000228740.2_ENSG00000111144.5"; transcript_id "ENST00000228740.2_ENSG00000111144.5"; exon_number "12"; exon_id "ENST00000228740.2_ENSG00000111144.5.12";
chr12	/dev/stdin	exon	96412946	96413018	.	-	.	gene_id "ENST00000228740.2_ENSG00000111144.5"; transcript_id "ENST00000228740.2_ENSG00000111144.5"; exon_number "13"; exon_id "ENST00000228740.2_ENSG00000111144.5.13";
chr12	/dev/stdin	CDS	96412946	96413018	.	-	1	gene_id "ENST00000228740.2_ENSG00000111144.5"; transcript_id "ENST00000228740.2_ENSG00000111144.5"; exon_number "13"; exon_id "ENST00000228740.2_ENSG00000111144.5.13";
chr12	/dev/stdin	exon	96414863	96414915	.	-	.	gene_id "ENST00000228740.2_ENSG00000111144.5"; transcript_id "ENST00000228740.2_ENSG00000111144.5"; exon_number "14"; exon_id "ENST00000228740.2_ENSG00000111144.5.14";
chr12	/dev/stdin	CDS	96414863	96414915	.	-	0	gene_id "ENST00000228740.2_ENSG00000111144.5"; transcript_id "ENST00000228740.2_ENSG00000111144.5"; exon_number "14"; exon_id "ENST00000228740.2_ENSG00000111144.5.14";
chr12	/dev/stdin	exon	96415925	96416029	.	-	.	gene_id "ENST00000228740.2_ENSG00000111144.5"; transcript_id "ENST00000228740.2_ENSG00000111144.5"; exon_number "15"; exon_id "ENST00000228740.2_ENSG00000111144.5.15";
chr12	/dev/stdin	CDS	96415925	96416029	.	-	0	gene_id "ENST00000228740.2_ENSG00000111144.5"; transcript_id "ENST00000228740.2_ENSG00000111144.5"; exon_number "15"; exon_id "ENST00000228740.2_ENSG00000111144.5.15";
chr12	/dev/stdin	exon	96418257	96418325	.	-	.	gene_id "ENST00000228740.2_ENSG00000111144.5"; transcript_id "ENST00000228740.2_ENSG00000111144.5"; exon_number "16"; exon_id "ENST00000228740.2_ENSG00000111144.5.16";
chr12	/dev/stdin	CDS	96418257	96418325	.	-	0	gene_id "ENST00000228740.2_ENSG00000111144.5"; transcript_id "ENST00000228740.2_ENSG00000111144.5"; exon_number "16"; exon_id "ENST00000228740.2_ENSG00000111144.5.16";
chr12	/dev/stdin	exon	96421222	96421342	.	-	.	gene_id "ENST00000228740.2_ENSG00000111144.5"; transcript_id "ENST00000228740.2_ENSG00000111144.5"; exon_number "17"; exon_id "ENST00000228740.2_ENSG00000111144.5.17";
chr12	/dev/stdin	CDS	96421222	96421342	.	-	1	gene_id "ENST00000228740.2_ENSG00000111144.5"; transcript_id "ENST00000228740.2_ENSG00000111144.5"; exon_number "17"; exon_id "ENST00000228740.2_ENSG00000111144.5.17";
chr12	/dev/stdin	exon	96422833	96422963	.	-	.	gene_id "ENST00000228740.2_ENSG00000111144.5"; transcript_id "ENST00000228740.2_ENSG00000111144.5"; exon_number "18"; exon_id "ENST00000228740.2_ENSG00000111144.5.18";
chr12	/dev/stdin	CDS	96422833	96422963	.	-	0	gene_id "ENST00000228740.2_ENSG00000111144.5"; transcript_id "ENST00000228740.2_ENSG00000111144.5"; exon_number "18"; exon_id "ENST00000228740.2_ENSG00000111144.5.18";
chr12	/dev/stdin	exon	96429139	96429306	.	-	.	gene_id "ENST00000228740.2_ENSG00000111144.5"; transcript_id "ENST00000228740.2_ENSG00000111144.5"; exon_number "19"; exon_id "ENST00000228740.2_ENSG00000111144.5.19";
chr12	/dev/stdin	CDS	96429139	96429306	.	-	0	gene_id "ENST00000228740.2_ENSG00000111144.5"; transcript_id "ENST00000228740.2_ENSG00000111144.5"; exon_number "19"; exon_id "ENST00000228740.2_ENSG00000111144.5.19";
chr12	/dev/stdin	start_codon	96429304	96429306	.	-	0	gene_id "ENST00000228740.2_ENSG00000111144.5"; transcript_id "ENST00000228740.2_ENSG00000111144.5"; exon_number "19"; exon_id "ENST00000228740.2_ENSG00000111144.5.19";
chr12	/dev/stdin	transcript	96394607	96429306	.	-	.	gene_id "a76f2e78-60a7-4c12-a3f4-a2d94e10f395_ENSG00000111144.5"; transcript_id "a76f2e78-60a7-4c12-a3f4-a2d94e10f395_ENSG00000111144.5";
chr12	/dev/stdin	exon	96394607	96394884	.	-	.	gene_id "a76f2e78-60a7-4c12-a3f4-a2d94e10f395_ENSG00000111144.5"; transcript_id "a76f2e78-60a7-4c12-a3f4-a2d94e10f395_ENSG00000111144.5"; exon_number "1"; exon_id "a76f2e78-60a7-4c12-a3f4-a2d94e10f395_ENSG00000111144.5.1";
chr12	/dev/stdin	CDS	96394607	96394884	.	-	0	gene_id "a76f2e78-60a7-4c12-a3f4-a2d94e10f395_ENSG00000111144.5"; transcript_id "a76f2e78-60a7-4c12-a3f4-a2d94e10f395_ENSG00000111144.5"; exon_number "1"; exon_id "a76f2e78-60a7-4c12-a3f4-a2d94e10f395_ENSG00000111144.5.1";
chr12	/dev/stdin	exon	96396738	96396842	.	-	.	gene_id "a76f2e78-60a7-4c12-a3f4-a2d94e10f395_ENSG00000111144.5"; transcript_id "a76f2e78-60a7-4c12-a3f4-a2d94e10f395_ENSG00000111144.5"; exon_number "2"; exon_id "a76f2e78-60a7-4c12-a3f4-a2d94e10f395_ENSG00000111144.5.2";
chr12	/dev/stdin	CDS	96396738	96396842	.	-	0	gene_id "a76f2e78-60a7-4c12-a3f4-a2d94e10f395_ENSG00000111144.5"; transcript_id "a76f2e78-60a7-4c12-a3f4-a2d94e10f395_ENSG00000111144.5"; exon_number "2"; exon_id "a76f2e78-60a7-4c12-a3f4-a2d94e10f395_ENSG00000111144.5.2";
chr12	/dev/stdin	exon	96400092	96400187	.	-	.	gene_id "a76f2e78-60a7-4c12-a3f4-a2d94e10f395_ENSG00000111144.5"; transcript_id "a76f2e78-60a7-4c12-a3f4-a2d94e10f395_ENSG00000111144.5"; exon_number "3"; exon_id "a76f2e78-60a7-4c12-a3f4-a2d94e10f395_ENSG00000111144.5.3";
chr12	/dev/stdin	CDS	96400092	96400187	.	-	0	gene_id "a76f2e78-60a7-4c12-a3f4-a2d94e10f395_ENSG00000111144.5"; transcript_id "a76f2e78-60a7-4c12-a3f4-a2d94e10f395_ENSG00000111144.5"; exon_number "3"; exon_id "a76f2e78-60a7-4c12-a3f4-a2d94e10f395_ENSG00000111144.5.3";
chr12	/dev/stdin	exon	96402872	96402926	.	-	.	gene_id "a76f2e78-60a7-4c12-a3f4-a2d94e10f395_ENSG00000111144.5"; transcript_id "a76f2e78-60a7-4c12-a3f4-a2d94e10f395_ENSG00000111144.5"; exon_number "4"; exon_id "a76f2e78-60a7-4c12-a3f4-a2d94e10f395_ENSG00000111144.5.4";
chr12	/dev/stdin	CDS	96402872	96402926	.	-	1	gene_id "a76f2e78-60a7-4c12-a3f4-a2d94e10f395_ENSG00000111144.5"; transcript_id "a76f2e78-60a7-4c12-a3f4-a2d94e10f395_ENSG00000111144.5"; exon_number "4"; exon_id "a76f2e78-60a7-4c12-a3f4-a2d94e10f395_ENSG00000111144.5.4";
chr12	/dev/stdin	exon	96406966	96407036	.	-	.	gene_id "a76f2e78-60a7-4c12-a3f4-a2d94e10f395_ENSG00000111144.5"; transcript_id "a76f2e78-60a7-4c12-a3f4-a2d94e10f395_ENSG00000111144.5"; exon_number "5"; exon_id "a76f2e78-60a7-4c12-a3f4-a2d94e10f395_ENSG00000111144.5.5";
chr12	/dev/stdin	CDS	96406966	96407036	.	-	0	gene_id "a76f2e78-60a7-4c12-a3f4-a2d94e10f395_ENSG00000111144.5"; transcript_id "a76f2e78-60a7-4c12-a3f4-a2d94e10f395_ENSG00000111144.5"; exon_number "5"; exon_id "a76f2e78-60a7-4c12-a3f4-a2d94e10f395_ENSG00000111144.5.5";
chr12	/dev/stdin	exon	96407528	96407631	.	-	.	gene_id "a76f2e78-60a7-4c12-a3f4-a2d94e10f395_ENSG00000111144.5"; transcript_id "a76f2e78-60a7-4c12-a3f4-a2d94e10f395_ENSG00000111144.5"; exon_number "6"; exon_id "a76f2e78-60a7-4c12-a3f4-a2d94e10f395_ENSG00000111144.5.6";
chr12	/dev/stdin	CDS	96407528	96407631	.	-	2	gene_id "a76f2e78-60a7-4c12-a3f4-a2d94e10f395_ENSG00000111144.5"; transcript_id "a76f2e78-60a7-4c12-a3f4-a2d94e10f395_ENSG00000111144.5"; exon_number "6"; exon_id "a76f2e78-60a7-4c12-a3f4-a2d94e10f395_ENSG00000111144.5.6";
chr12	/dev/stdin	exon	96408633	96408777	.	-	.	gene_id "a76f2e78-60a7-4c12-a3f4-a2d94e10f395_ENSG00000111144.5"; transcript_id "a76f2e78-60a7-4c12-a3f4-a2d94e10f395_ENSG00000111144.5"; exon_number "7"; exon_id "a76f2e78-60a7-4c12-a3f4-a2d94e10f395_ENSG00000111144.5.7";
chr12	/dev/stdin	CDS	96408633	96408777	.	-	0	gene_id "a76f2e78-60a7-4c12-a3f4-a2d94e10f395_ENSG00000111144.5"; transcript_id "a76f2e78-60a7-4c12-a3f4-a2d94e10f395_ENSG00000111144.5"; exon_number "7"; exon_id "a76f2e78-60a7-4c12-a3f4-a2d94e10f395_ENSG00000111144.5.7";
chr12	/dev/stdin	exon	96409361	96409472	.	-	.	gene_id "a76f2e78-60a7-4c12-a3f4-a2d94e10f395_ENSG00000111144.5"; transcript_id "a76f2e78-60a7-4c12-a3f4-a2d94e10f395_ENSG00000111144.5"; exon_number "8"; exon_id "a76f2e78-60a7-4c12-a3f4-a2d94e10f395_ENSG00000111144.5.8";
chr12	/dev/stdin	CDS	96409361	96409472	.	-	1	gene_id "a76f2e78-60a7-4c12-a3f4-a2d94e10f395_ENSG00000111144.5"; transcript_id "a76f2e78-60a7-4c12-a3f4-a2d94e10f395_ENSG00000111144.5"; exon_number "8"; exon_id "a76f2e78-60a7-4c12-a3f4-a2d94e10f395_ENSG00000111144.5.8";
chr12	/dev/stdin	exon	96410822	96410892	.	-	.	gene_id "a76f2e78-60a7-4c12-a3f4-a2d94e10f395_ENSG00000111144.5"; transcript_id "a76f2e78-60a7-4c12-a3f4-a2d94e10f395_ENSG00000111144.5"; exon_number "9"; exon_id "a76f2e78-60a7-4c12-a3f4-a2d94e10f395_ENSG00000111144.5.9";
chr12	/dev/stdin	CDS	96410822	96410892	.	-	0	gene_id "a76f2e78-60a7-4c12-a3f4-a2d94e10f395_ENSG00000111144.5"; transcript_id "a76f2e78-60a7-4c12-a3f4-a2d94e10f395_ENSG00000111144.5"; exon_number "9"; exon_id "a76f2e78-60a7-4c12-a3f4-a2d94e10f395_ENSG00000111144.5.9";
chr12	/dev/stdin	exon	96411335	96411358	.	-	.	gene_id "a76f2e78-60a7-4c12-a3f4-a2d94e10f395_ENSG00000111144.5"; transcript_id "a76f2e78-60a7-4c12-a3f4-a2d94e10f395_ENSG00000111144.5"; exon_number "10"; exon_id "a76f2e78-60a7-4c12-a3f4-a2d94e10f395_ENSG00000111144.5.10";
chr12	/dev/stdin	CDS	96411335	96411358	.	-	0	gene_id "a76f2e78-60a7-4c12-a3f4-a2d94e10f395_ENSG00000111144.5"; transcript_id "a76f2e78-60a7-4c12-a3f4-a2d94e10f395_ENSG00000111144.5"; exon_number "10"; exon_id "a76f2e78-60a7-4c12-a3f4-a2d94e10f395_ENSG00000111144.5.10";
chr12	/dev/stdin	exon	96412541	96412681	.	-	.	gene_id "a76f2e78-60a7-4c12-a3f4-a2d94e10f395_ENSG00000111144.5"; transcript_id "a76f2e78-60a7-4c12-a3f4-a2d94e10f395_ENSG00000111144.5"; exon_number "11"; exon_id "a76f2e78-60a7-4c12-a3f4-a2d94e10f395_ENSG00000111144.5.11";
chr12	/dev/stdin	CDS	96412541	96412681	.	-	0	gene_id "a76f2e78-60a7-4c12-a3f4-a2d94e10f395_ENSG00000111144.5"; transcript_id "a76f2e78-60a7-4c12-a3f4-a2d94e10f395_ENSG00000111144.5"; exon_number "11"; exon_id "a76f2e78-60a7-4c12-a3f4-a2d94e10f395_ENSG00000111144.5.11";
chr12	/dev/stdin	exon	96412946	96413018	.	-	.	gene_id "a76f2e78-60a7-4c12-a3f4-a2d94e10f395_ENSG00000111144.5"; transcript_id "a76f2e78-60a7-4c12-a3f4-a2d94e10f395_ENSG00000111144.5"; exon_number "12"; exon_id "a76f2e78-60a7-4c12-a3f4-a2d94e10f395_ENSG00000111144.5.12";
chr12	/dev/stdin	CDS	96412946	96413018	.	-	1	gene_id "a76f2e78-60a7-4c12-a3f4-a2d94e10f395_ENSG00000111144.5"; transcript_id "a76f2e78-60a7-4c12-a3f4-a2d94e10f395_ENSG00000111144.5"; exon_number "12"; exon_id "a76f2e78-60a7-4c12-a3f4-a2d94e10f395_ENSG00000111144.5.12";
chr12	/dev/stdin	exon	96414863	96414915	.	-	.	gene_id "a76f2e78-60a7-4c12-a3f4-a2d94e10f395_ENSG00000111144.5"; transcript_id "a76f2e78-60a7-4c12-a3f4-a2d94e10f395_ENSG00000111144.5"; exon_number "13"; exon_id "a76f2e78-60a7-4c12-a3f4-a2d94e10f395_ENSG00000111144.5.13";
chr12	/dev/stdin	CDS	96414863	96414915	.	-	0	gene_id "a76f2e78-60a7-4c12-a3f4-a2d94e10f395_ENSG00000111144.5"; transcript_id "a76f2e78-60a7-4c12-a3f4-a2d94e10f395_ENSG00000111144.5"; exon_number "13"; exon_id "a76f2e78-60a7-4c12-a3f4-a2d94e10f395_ENSG00000111144.5.13";
chr12	/dev/stdin	exon	96415925	96416029	.	-	.	gene_id "a76f2e78-60a7-4c12-a3f4-a2d94e10f395_ENSG00000111144.5"; transcript_id "a76f2e78-60a7-4c12-a3f4-a2d94e10f395_ENSG00000111144.5"; exon_number "14"; exon_id "a76f2e78-60a7-4c12-a3f4-a2d94e10f395_ENSG00000111144.5.14";
chr12	/dev/stdin	CDS	96415925	96416029	.	-	0	gene_id "a76f2e78-60a7-4c12-a3f4-a2d94e10f395_ENSG00000111144.5"; transcript_id "a76f2e78-60a7-4c12-a3f4-a2d94e10f395_ENSG00000111144.5"; exon_number "14"; exon_id "a76f2e78-60a7-4c12-a3f4-a2d94e10f395_ENSG00000111144.5.14";
chr12	/dev/stdin	exon	96418257	96418325	.	-	.	gene_id "a76f2e78-60a7-4c12-a3f4-a2d94e10f395_ENSG00000111144.5"; transcript_id "a76f2e78-60a7-4c12-a3f4-a2d94e10f395_ENSG00000111144.5"; exon_number "15"; exon_id "a76f2e78-60a7-4c12-a3f4-a2d94e10f395_ENSG00000111144.5.15";
chr12	/dev/stdin	CDS	96418257	96418325	.	-	0	gene_id "a76f2e78-60a7-4c12-a3f4-a2d94e10f395_ENSG00000111144.5"; transcript_id "a76f2e78-60a7-4c12-a3f4-a2d94e10f395_ENSG00000111144.5"; exon_number "15"; exon_id "a76f2e78-60a7-4c12-a3f4-a2d94e10f395_ENSG00000111144.5.15";
chr12	/dev/stdin	exon	96421222	96421342	.	-	.	gene_id "a76f2e78-60a7-4c12-a3f4-a2d94e10f395_ENSG00000111144.5"; transcript_id "a76f2e78-60a7-4c12-a3f4-a2d94e10f395_ENSG00000111144.5"; exon_number "16"; exon_id "a76f2e78-60a7-4c12-a3f4-a2d94e10f395_ENSG00000111144.5.16";
chr12	/dev/stdin	CDS	96421222	96421342	.	-	1	gene_id "a76f2e78-60a7-4c12-a3f4-a2d94e10f395_ENSG00000111144.5"; transcript_id "a76f2e78-60a7-4c12-a3f4-a2d94e10f395_ENSG00000111144.5"; exon_number "16"; exon_id "a76f2e78-60a7-4c12-a3f4-a2d94e10f395_ENSG00000111144.5.16";
chr12	/dev/stdin	exon	96422833	96422963	.	-	.	gene_id "a76f2e78-60a7-4c12-a3f4-a2d94e10f395_ENSG00000111144.5"; transcript_id "a76f2e78-60a7-4c12-a3f4-a2d94e10f395_ENSG00000111144.5"; exon_number "17"; exon_id "a76f2e78-60a7-4c12-a3f4-a2d94e10f395_ENSG00000111144.5.17";
chr12	/dev/stdin	CDS	96422833	96422963	.	-	0	gene_id "a76f2e78-60a7-4c12-a3f4-a2d94e10f395_ENSG00000111144.5"; transcript_id "a76f2e78-60a7-4c12-a3f4-a2d94e10f395_ENSG00000111144.5"; exon_number "17"; exon_id "a76f2e78-60a7-4c12-a3f4-a2d94e10f395_ENSG00000111144.5.17";
chr12	/dev/stdin	exon	96429139	96429306	.	-	.	gene_id "a76f2e78-60a7-4c12-a3f4-a2d94e10f395_ENSG00000111144.5"; transcript_id "a76f2e78-60a7-4c12-a3f4-a2d94e10f395_ENSG00000111144.5"; exon_number "18"; exon_id "a76f2e78-60a7-4c12-a3f4-a2d94e10f395_ENSG00000111144.5.18";
chr12	/dev/stdin	CDS	96429139	96429306	.	-	0	gene_id "a76f2e78-60a7-4c12-a3f4-a2d94e10f395_ENSG00000111144.5"; transcript_id "a76f2e78-60a7-4c12-a3f4-a2d94e10f395_ENSG00000111144.5"; exon_number "18"; exon_id "a76f2e78-60a7-4c12-a3f4-a2d94e10f395_ENSG00000111144.5.18";
chr12	/dev/stdin	start_codon	96429304	96429306	.	-	0	gene_id "a76f2e78-60a7-4c12-a3f4-a2d94e10f395_ENSG00000111144.5"; transcript_id "a76f2e78-60a7-4c12-a3f4-a2d94e10f395_ENSG00000111144.5"; exon_number "18"; exon_id "a76f2e78-60a7-4c12-a3f4-a2d94e10f395_ENSG00000111144.5.18";
chr12	/dev/stdin	transcript	96588161	96661608	.	+	.	gene_id "ENST00000228741.3_ENSG00000111145.3"; transcript_id "ENST00000228741.3_ENSG00000111145.3";
chr12	/dev/stdin	exon	96588161	96588483	.	+	.	gene_id "ENST00000228741.3_ENSG00000111145.3"; transcript_id "ENST00000228741.3_ENSG00000111145.3"; exon_number "1"; exon_id "ENST00000228741.3_ENSG00000111145.3.1";
chr12	/dev/stdin	CDS	96588161	96588483	.	+	0	gene_id "ENST00000228741.3_ENSG00000111145.3"; transcript_id "ENST00000228741.3_ENSG00000111145.3"; exon_number "1"; exon_id "ENST00000228741.3_ENSG00000111145.3.1";
chr12	/dev/stdin	exon	96617343	96617551	.	+	.	gene_id "ENST00000228741.3_ENSG00000111145.3"; transcript_id "ENST00000228741.3_ENSG00000111145.3"; exon_number "2"; exon_id "ENST00000228741.3_ENSG00000111145.3.2";
chr12	/dev/stdin	CDS	96617343	96617551	.	+	1	gene_id "ENST00000228741.3_ENSG00000111145.3"; transcript_id "ENST00000228741.3_ENSG00000111145.3"; exon_number "2"; exon_id "ENST00000228741.3_ENSG00000111145.3.2";
chr12	/dev/stdin	exon	96640718	96641512	.	+	.	gene_id "ENST00000228741.3_ENSG00000111145.3"; transcript_id "ENST00000228741.3_ENSG00000111145.3"; exon_number "3"; exon_id "ENST00000228741.3_ENSG00000111145.3.3";
chr12	/dev/stdin	CDS	96640718	96641512	.	+	2	gene_id "ENST00000228741.3_ENSG00000111145.3"; transcript_id "ENST00000228741.3_ENSG00000111145.3"; exon_number "3"; exon_id "ENST00000228741.3_ENSG00000111145.3.3";
chr12	/dev/stdin	exon	96653509	96653631	.	+	.	gene_id "ENST00000228741.3_ENSG00000111145.3"; transcript_id "ENST00000228741.3_ENSG00000111145.3"; exon_number "4"; exon_id "ENST00000228741.3_ENSG00000111145.3.4";
chr12	/dev/stdin	CDS	96653509	96653631	.	+	2	gene_id "ENST00000228741.3_ENSG00000111145.3"; transcript_id "ENST00000228741.3_ENSG00000111145.3"; exon_number "4"; exon_id "ENST00000228741.3_ENSG00000111145.3.4";
chr12	/dev/stdin	exon	96660860	96661608	.	+	.	gene_id "ENST00000228741.3_ENSG00000111145.3"; transcript_id "ENST00000228741.3_ENSG00000111145.3"; exon_number "5"; exon_id "ENST00000228741.3_ENSG00000111145.3.5";
chr12	/dev/stdin	CDS	96660860	96661605	.	+	2	gene_id "ENST00000228741.3_ENSG00000111145.3"; transcript_id "ENST00000228741.3_ENSG00000111145.3"; exon_number "5"; exon_id "ENST00000228741.3_ENSG00000111145.3.5";
chr12	/dev/stdin	start_codon	96588161	96588163	.	+	0	gene_id "ENST00000228741.3_ENSG00000111145.3"; transcript_id "ENST00000228741.3_ENSG00000111145.3"; exon_number "1"; exon_id "ENST00000228741.3_ENSG00000111145.3.1";
chr12	/dev/stdin	stop_codon	96661606	96661608	.	+	0	gene_id "ENST00000228741.3_ENSG00000111145.3"; transcript_id "ENST00000228741.3_ENSG00000111145.3"; exon_number "5"; exon_id "ENST00000228741.3_ENSG00000111145.3.5";
chr12	/dev/stdin	transcript	96588161	96661608	.	+	.	gene_id "9721c63b-dc5d-44da-a544-0c28bb1e1313_ENSG00000111145.3"; transcript_id "9721c63b-dc5d-44da-a544-0c28bb1e1313_ENSG00000111145.3";
chr12	/dev/stdin	exon	96588161	96588483	.	+	.	gene_id "9721c63b-dc5d-44da-a544-0c28bb1e1313_ENSG00000111145.3"; transcript_id "9721c63b-dc5d-44da-a544-0c28bb1e1313_ENSG00000111145.3"; exon_number "1"; exon_id "9721c63b-dc5d-44da-a544-0c28bb1e1313_ENSG00000111145.3.1";
chr12	/dev/stdin	CDS	96588161	96588483	.	+	0	gene_id "9721c63b-dc5d-44da-a544-0c28bb1e1313_ENSG00000111145.3"; transcript_id "9721c63b-dc5d-44da-a544-0c28bb1e1313_ENSG00000111145.3"; exon_number "1"; exon_id "9721c63b-dc5d-44da-a544-0c28bb1e1313_ENSG00000111145.3.1";
chr12	/dev/stdin	exon	96591804	96591920	.	+	.	gene_id "9721c63b-dc5d-44da-a544-0c28bb1e1313_ENSG00000111145.3"; transcript_id "9721c63b-dc5d-44da-a544-0c28bb1e1313_ENSG00000111145.3"; exon_number "2"; exon_id "9721c63b-dc5d-44da-a544-0c28bb1e1313_ENSG00000111145.3.2";
chr12	/dev/stdin	CDS	96591804	96591920	.	+	1	gene_id "9721c63b-dc5d-44da-a544-0c28bb1e1313_ENSG00000111145.3"; transcript_id "9721c63b-dc5d-44da-a544-0c28bb1e1313_ENSG00000111145.3"; exon_number "2"; exon_id "9721c63b-dc5d-44da-a544-0c28bb1e1313_ENSG00000111145.3.2";
chr12	/dev/stdin	exon	96617343	96617551	.	+	.	gene_id "9721c63b-dc5d-44da-a544-0c28bb1e1313_ENSG00000111145.3"; transcript_id "9721c63b-dc5d-44da-a544-0c28bb1e1313_ENSG00000111145.3"; exon_number "3"; exon_id "9721c63b-dc5d-44da-a544-0c28bb1e1313_ENSG00000111145.3.3";
chr12	/dev/stdin	CDS	96617343	96617551	.	+	1	gene_id "9721c63b-dc5d-44da-a544-0c28bb1e1313_ENSG00000111145.3"; transcript_id "9721c63b-dc5d-44da-a544-0c28bb1e1313_ENSG00000111145.3"; exon_number "3"; exon_id "9721c63b-dc5d-44da-a544-0c28bb1e1313_ENSG00000111145.3.3";
chr12	/dev/stdin	exon	96640718	96641512	.	+	.	gene_id "9721c63b-dc5d-44da-a544-0c28bb1e1313_ENSG00000111145.3"; transcript_id "9721c63b-dc5d-44da-a544-0c28bb1e1313_ENSG00000111145.3"; exon_number "4"; exon_id "9721c63b-dc5d-44da-a544-0c28bb1e1313_ENSG00000111145.3.4";
chr12	/dev/stdin	CDS	96640718	96641512	.	+	2	gene_id "9721c63b-dc5d-44da-a544-0c28bb1e1313_ENSG00000111145.3"; transcript_id "9721c63b-dc5d-44da-a544-0c28bb1e1313_ENSG00000111145.3"; exon_number "4"; exon_id "9721c63b-dc5d-44da-a544-0c28bb1e1313_ENSG00000111145.3.4";
chr12	/dev/stdin	exon	96653509	96653631	.	+	.	gene_id "9721c63b-dc5d-44da-a544-0c28bb1e1313_ENSG00000111145.3"; transcript_id "9721c63b-dc5d-44da-a544-0c28bb1e1313_ENSG00000111145.3"; exon_number "5"; exon_id "9721c63b-dc5d-44da-a544-0c28bb1e1313_ENSG00000111145.3.5";
chr12	/dev/stdin	CDS	96653509	96653631	.	+	2	gene_id "9721c63b-dc5d-44da-a544-0c28bb1e1313_ENSG00000111145.3"; transcript_id "9721c63b-dc5d-44da-a544-0c28bb1e1313_ENSG00000111145.3"; exon_number "5"; exon_id "9721c63b-dc5d-44da-a544-0c28bb1e1313_ENSG00000111145.3.5";
chr12	/dev/stdin	exon	96660860	96661608	.	+	.	gene_id "9721c63b-dc5d-44da-a544-0c28bb1e1313_ENSG00000111145.3"; transcript_id "9721c63b-dc5d-44da-a544-0c28bb1e1313_ENSG00000111145.3"; exon_number "6"; exon_id "9721c63b-dc5d-44da-a544-0c28bb1e1313_ENSG00000111145.3.6";
chr12	/dev/stdin	CDS	96660860	96661605	.	+	2	gene_id "9721c63b-dc5d-44da-a544-0c28bb1e1313_ENSG00000111145.3"; transcript_id "9721c63b-dc5d-44da-a544-0c28bb1e1313_ENSG00000111145.3"; exon_number "6"; exon_id "9721c63b-dc5d-44da-a544-0c28bb1e1313_ENSG00000111145.3.6";
chr12	/dev/stdin	start_codon	96588161	96588163	.	+	0	gene_id "9721c63b-dc5d-44da-a544-0c28bb1e1313_ENSG00000111145.3"; transcript_id "9721c63b-dc5d-44da-a544-0c28bb1e1313_ENSG00000111145.3"; exon_number "1"; exon_id "9721c63b-dc5d-44da-a544-0c28bb1e1313_ENSG00000111145.3.1";
chr12	/dev/stdin	stop_codon	96661606	96661608	.	+	0	gene_id "9721c63b-dc5d-44da-a544-0c28bb1e1313_ENSG00000111145.3"; transcript_id "9721c63b-dc5d-44da-a544-0c28bb1e1313_ENSG00000111145.3"; exon_number "6"; exon_id "9721c63b-dc5d-44da-a544-0c28bb1e1313_ENSG00000111145.3.6";
chr12	/dev/stdin	transcript	96588161	96661478	.	+	.	gene_id "28fb55e6-6280-490d-b73d-23d2e9daf866_ENSG00000111145.3"; transcript_id "28fb55e6-6280-490d-b73d-23d2e9daf866_ENSG00000111145.3";
chr12	/dev/stdin	exon	96588161	96588483	.	+	.	gene_id "28fb55e6-6280-490d-b73d-23d2e9daf866_ENSG00000111145.3"; transcript_id "28fb55e6-6280-490d-b73d-23d2e9daf866_ENSG00000111145.3"; exon_number "1"; exon_id "28fb55e6-6280-490d-b73d-23d2e9daf866_ENSG00000111145.3.1";
chr12	/dev/stdin	CDS	96588161	96588483	.	+	0	gene_id "28fb55e6-6280-490d-b73d-23d2e9daf866_ENSG00000111145.3"; transcript_id "28fb55e6-6280-490d-b73d-23d2e9daf866_ENSG00000111145.3"; exon_number "1"; exon_id "28fb55e6-6280-490d-b73d-23d2e9daf866_ENSG00000111145.3.1";
chr12	/dev/stdin	exon	96617343	96617551	.	+	.	gene_id "28fb55e6-6280-490d-b73d-23d2e9daf866_ENSG00000111145.3"; transcript_id "28fb55e6-6280-490d-b73d-23d2e9daf866_ENSG00000111145.3"; exon_number "2"; exon_id "28fb55e6-6280-490d-b73d-23d2e9daf866_ENSG00000111145.3.2";
chr12	/dev/stdin	CDS	96617343	96617551	.	+	1	gene_id "28fb55e6-6280-490d-b73d-23d2e9daf866_ENSG00000111145.3"; transcript_id "28fb55e6-6280-490d-b73d-23d2e9daf866_ENSG00000111145.3"; exon_number "2"; exon_id "28fb55e6-6280-490d-b73d-23d2e9daf866_ENSG00000111145.3.2";
chr12	/dev/stdin	exon	96640718	96641061	.	+	.	gene_id "28fb55e6-6280-490d-b73d-23d2e9daf866_ENSG00000111145.3"; transcript_id "28fb55e6-6280-490d-b73d-23d2e9daf866_ENSG00000111145.3"; exon_number "3"; exon_id "28fb55e6-6280-490d-b73d-23d2e9daf866_ENSG00000111145.3.3";
chr12	/dev/stdin	CDS	96640718	96641061	.	+	2	gene_id "28fb55e6-6280-490d-b73d-23d2e9daf866_ENSG00000111145.3"; transcript_id "28fb55e6-6280-490d-b73d-23d2e9daf866_ENSG00000111145.3"; exon_number "3"; exon_id "28fb55e6-6280-490d-b73d-23d2e9daf866_ENSG00000111145.3.3";
chr12	/dev/stdin	exon	96641381	96641512	.	+	.	gene_id "28fb55e6-6280-490d-b73d-23d2e9daf866_ENSG00000111145.3"; transcript_id "28fb55e6-6280-490d-b73d-23d2e9daf866_ENSG00000111145.3"; exon_number "4"; exon_id "28fb55e6-6280-490d-b73d-23d2e9daf866_ENSG00000111145.3.4";
chr12	/dev/stdin	CDS	96641381	96641512	.	+	0	gene_id "28fb55e6-6280-490d-b73d-23d2e9daf866_ENSG00000111145.3"; transcript_id "28fb55e6-6280-490d-b73d-23d2e9daf866_ENSG00000111145.3"; exon_number "4"; exon_id "28fb55e6-6280-490d-b73d-23d2e9daf866_ENSG00000111145.3.4";
chr12	/dev/stdin	exon	96653509	96653631	.	+	.	gene_id "28fb55e6-6280-490d-b73d-23d2e9daf866_ENSG00000111145.3"; transcript_id "28fb55e6-6280-490d-b73d-23d2e9daf866_ENSG00000111145.3"; exon_number "5"; exon_id "28fb55e6-6280-490d-b73d-23d2e9daf866_ENSG00000111145.3.5";
chr12	/dev/stdin	CDS	96653509	96653631	.	+	0	gene_id "28fb55e6-6280-490d-b73d-23d2e9daf866_ENSG00000111145.3"; transcript_id "28fb55e6-6280-490d-b73d-23d2e9daf866_ENSG00000111145.3"; exon_number "5"; exon_id "28fb55e6-6280-490d-b73d-23d2e9daf866_ENSG00000111145.3.5";
chr12	/dev/stdin	exon	96660860	96661478	.	+	.	gene_id "28fb55e6-6280-490d-b73d-23d2e9daf866_ENSG00000111145.3"; transcript_id "28fb55e6-6280-490d-b73d-23d2e9daf866_ENSG00000111145.3"; exon_number "6"; exon_id "28fb55e6-6280-490d-b73d-23d2e9daf866_ENSG00000111145.3.6";
chr12	/dev/stdin	CDS	96660860	96661478	.	+	0	gene_id "28fb55e6-6280-490d-b73d-23d2e9daf866_ENSG00000111145.3"; transcript_id "28fb55e6-6280-490d-b73d-23d2e9daf866_ENSG00000111145.3"; exon_number "6"; exon_id "28fb55e6-6280-490d-b73d-23d2e9daf866_ENSG00000111145.3.6";
chr12	/dev/stdin	start_codon	96588161	96588163	.	+	0	gene_id "28fb55e6-6280-490d-b73d-23d2e9daf866_ENSG00000111145.3"; transcript_id "28fb55e6-6280-490d-b73d-23d2e9daf866_ENSG00000111145.3"; exon_number "1"; exon_id "28fb55e6-6280-490d-b73d-23d2e9daf866_ENSG00000111145.3.1";
chr12	/dev/stdin	transcript	96640910	96662840	.	+	.	gene_id "2f3b241b-23d1-48c2-b355-3347457f9937_ENSG00000111145.3"; transcript_id "2f3b241b-23d1-48c2-b355-3347457f9937_ENSG00000111145.3";
chr12	/dev/stdin	exon	96640910	96641512	.	+	.	gene_id "2f3b241b-23d1-48c2-b355-3347457f9937_ENSG00000111145.3"; transcript_id "2f3b241b-23d1-48c2-b355-3347457f9937_ENSG00000111145.3"; exon_number "1"; exon_id "2f3b241b-23d1-48c2-b355-3347457f9937_ENSG00000111145.3.1";
chr12	/dev/stdin	CDS	96640910	96641512	.	+	0	gene_id "2f3b241b-23d1-48c2-b355-3347457f9937_ENSG00000111145.3"; transcript_id "2f3b241b-23d1-48c2-b355-3347457f9937_ENSG00000111145.3"; exon_number "1"; exon_id "2f3b241b-23d1-48c2-b355-3347457f9937_ENSG00000111145.3.1";
chr12	/dev/stdin	exon	96653509	96653631	.	+	.	gene_id "2f3b241b-23d1-48c2-b355-3347457f9937_ENSG00000111145.3"; transcript_id "2f3b241b-23d1-48c2-b355-3347457f9937_ENSG00000111145.3"; exon_number "2"; exon_id "2f3b241b-23d1-48c2-b355-3347457f9937_ENSG00000111145.3.2";
chr12	/dev/stdin	CDS	96653509	96653631	.	+	0	gene_id "2f3b241b-23d1-48c2-b355-3347457f9937_ENSG00000111145.3"; transcript_id "2f3b241b-23d1-48c2-b355-3347457f9937_ENSG00000111145.3"; exon_number "2"; exon_id "2f3b241b-23d1-48c2-b355-3347457f9937_ENSG00000111145.3.2";
chr12	/dev/stdin	exon	96660860	96662840	.	+	.	gene_id "2f3b241b-23d1-48c2-b355-3347457f9937_ENSG00000111145.3"; transcript_id "2f3b241b-23d1-48c2-b355-3347457f9937_ENSG00000111145.3"; exon_number "3"; exon_id "2f3b241b-23d1-48c2-b355-3347457f9937_ENSG00000111145.3.3";
chr12	/dev/stdin	CDS	96660860	96662840	.	+	0	gene_id "2f3b241b-23d1-48c2-b355-3347457f9937_ENSG00000111145.3"; transcript_id "2f3b241b-23d1-48c2-b355-3347457f9937_ENSG00000111145.3"; exon_number "3"; exon_id "2f3b241b-23d1-48c2-b355-3347457f9937_ENSG00000111145.3.3";
chr12	/dev/stdin	start_codon	96640910	96640912	.	+	0	gene_id "2f3b241b-23d1-48c2-b355-3347457f9937_ENSG00000111145.3"; transcript_id "2f3b241b-23d1-48c2-b355-3347457f9937_ENSG00000111145.3"; exon_number "1"; exon_id "2f3b241b-23d1-48c2-b355-3347457f9937_ENSG00000111145.3.1";
chr12	/dev/stdin	transcript	96672383	96677385	.	-	.	gene_id "7d4b87f9-3a95-4a22-8d22-146cf4a73f65_ENSG00000059758.3"; transcript_id "7d4b87f9-3a95-4a22-8d22-146cf4a73f65_ENSG00000059758.3";
chr12	/dev/stdin	exon	96672383	96674057	.	-	.	gene_id "7d4b87f9-3a95-4a22-8d22-146cf4a73f65_ENSG00000059758.3"; transcript_id "7d4b87f9-3a95-4a22-8d22-146cf4a73f65_ENSG00000059758.3"; exon_number "1"; exon_id "7d4b87f9-3a95-4a22-8d22-146cf4a73f65_ENSG00000059758.3.1";
chr12	/dev/stdin	CDS	96672383	96674057	.	-	0	gene_id "7d4b87f9-3a95-4a22-8d22-146cf4a73f65_ENSG00000059758.3"; transcript_id "7d4b87f9-3a95-4a22-8d22-146cf4a73f65_ENSG00000059758.3"; exon_number "1"; exon_id "7d4b87f9-3a95-4a22-8d22-146cf4a73f65_ENSG00000059758.3.1";
chr12	/dev/stdin	exon	96674586	96674663	.	-	.	gene_id "7d4b87f9-3a95-4a22-8d22-146cf4a73f65_ENSG00000059758.3"; transcript_id "7d4b87f9-3a95-4a22-8d22-146cf4a73f65_ENSG00000059758.3"; exon_number "2"; exon_id "7d4b87f9-3a95-4a22-8d22-146cf4a73f65_ENSG00000059758.3.2";
chr12	/dev/stdin	CDS	96674586	96674663	.	-	0	gene_id "7d4b87f9-3a95-4a22-8d22-146cf4a73f65_ENSG00000059758.3"; transcript_id "7d4b87f9-3a95-4a22-8d22-146cf4a73f65_ENSG00000059758.3"; exon_number "2"; exon_id "7d4b87f9-3a95-4a22-8d22-146cf4a73f65_ENSG00000059758.3.2";
chr12	/dev/stdin	exon	96676287	96676377	.	-	.	gene_id "7d4b87f9-3a95-4a22-8d22-146cf4a73f65_ENSG00000059758.3"; transcript_id "7d4b87f9-3a95-4a22-8d22-146cf4a73f65_ENSG00000059758.3"; exon_number "3"; exon_id "7d4b87f9-3a95-4a22-8d22-146cf4a73f65_ENSG00000059758.3.3";
chr12	/dev/stdin	CDS	96676287	96676377	.	-	1	gene_id "7d4b87f9-3a95-4a22-8d22-146cf4a73f65_ENSG00000059758.3"; transcript_id "7d4b87f9-3a95-4a22-8d22-146cf4a73f65_ENSG00000059758.3"; exon_number "3"; exon_id "7d4b87f9-3a95-4a22-8d22-146cf4a73f65_ENSG00000059758.3.3";
chr12	/dev/stdin	exon	96677381	96677385	.	-	.	gene_id "7d4b87f9-3a95-4a22-8d22-146cf4a73f65_ENSG00000059758.3"; transcript_id "7d4b87f9-3a95-4a22-8d22-146cf4a73f65_ENSG00000059758.3"; exon_number "4"; exon_id "7d4b87f9-3a95-4a22-8d22-146cf4a73f65_ENSG00000059758.3.4";
chr12	/dev/stdin	CDS	96677381	96677385	.	-	0	gene_id "7d4b87f9-3a95-4a22-8d22-146cf4a73f65_ENSG00000059758.3"; transcript_id "7d4b87f9-3a95-4a22-8d22-146cf4a73f65_ENSG00000059758.3"; exon_number "4"; exon_id "7d4b87f9-3a95-4a22-8d22-146cf4a73f65_ENSG00000059758.3.4";
chr12	/dev/stdin	start_codon	96677383	96677385	.	-	0	gene_id "7d4b87f9-3a95-4a22-8d22-146cf4a73f65_ENSG00000059758.3"; transcript_id "7d4b87f9-3a95-4a22-8d22-146cf4a73f65_ENSG00000059758.3"; exon_number "4"; exon_id "7d4b87f9-3a95-4a22-8d22-146cf4a73f65_ENSG00000059758.3.4";
chr12	/dev/stdin	transcript	96693169	96794258	.	-	.	gene_id "a91f19d6-00f4-40cf-8c2b-edfad593bd81_ENSG00000059758.3"; transcript_id "a91f19d6-00f4-40cf-8c2b-edfad593bd81_ENSG00000059758.3";
chr12	/dev/stdin	exon	96693169	96694138	.	-	.	gene_id "a91f19d6-00f4-40cf-8c2b-edfad593bd81_ENSG00000059758.3"; transcript_id "a91f19d6-00f4-40cf-8c2b-edfad593bd81_ENSG00000059758.3"; exon_number "1"; exon_id "a91f19d6-00f4-40cf-8c2b-edfad593bd81_ENSG00000059758.3.1";
chr12	/dev/stdin	CDS	96693172	96694138	.	-	1	gene_id "a91f19d6-00f4-40cf-8c2b-edfad593bd81_ENSG00000059758.3"; transcript_id "a91f19d6-00f4-40cf-8c2b-edfad593bd81_ENSG00000059758.3"; exon_number "1"; exon_id "a91f19d6-00f4-40cf-8c2b-edfad593bd81_ENSG00000059758.3.1";
chr12	/dev/stdin	exon	96704830	96704955	.	-	.	gene_id "a91f19d6-00f4-40cf-8c2b-edfad593bd81_ENSG00000059758.3"; transcript_id "a91f19d6-00f4-40cf-8c2b-edfad593bd81_ENSG00000059758.3"; exon_number "2"; exon_id "a91f19d6-00f4-40cf-8c2b-edfad593bd81_ENSG00000059758.3.2";
chr12	/dev/stdin	CDS	96704830	96704955	.	-	1	gene_id "a91f19d6-00f4-40cf-8c2b-edfad593bd81_ENSG00000059758.3"; transcript_id "a91f19d6-00f4-40cf-8c2b-edfad593bd81_ENSG00000059758.3"; exon_number "2"; exon_id "a91f19d6-00f4-40cf-8c2b-edfad593bd81_ENSG00000059758.3.2";
chr12	/dev/stdin	exon	96707099	96707232	.	-	.	gene_id "a91f19d6-00f4-40cf-8c2b-edfad593bd81_ENSG00000059758.3"; transcript_id "a91f19d6-00f4-40cf-8c2b-edfad593bd81_ENSG00000059758.3"; exon_number "3"; exon_id "a91f19d6-00f4-40cf-8c2b-edfad593bd81_ENSG00000059758.3.3";
chr12	/dev/stdin	CDS	96707099	96707232	.	-	0	gene_id "a91f19d6-00f4-40cf-8c2b-edfad593bd81_ENSG00000059758.3"; transcript_id "a91f19d6-00f4-40cf-8c2b-edfad593bd81_ENSG00000059758.3"; exon_number "3"; exon_id "a91f19d6-00f4-40cf-8c2b-edfad593bd81_ENSG00000059758.3.3";
chr12	/dev/stdin	exon	96717726	96717890	.	-	.	gene_id "a91f19d6-00f4-40cf-8c2b-edfad593bd81_ENSG00000059758.3"; transcript_id "a91f19d6-00f4-40cf-8c2b-edfad593bd81_ENSG00000059758.3"; exon_number "4"; exon_id "a91f19d6-00f4-40cf-8c2b-edfad593bd81_ENSG00000059758.3.4";
chr12	/dev/stdin	CDS	96717726	96717890	.	-	0	gene_id "a91f19d6-00f4-40cf-8c2b-edfad593bd81_ENSG00000059758.3"; transcript_id "a91f19d6-00f4-40cf-8c2b-edfad593bd81_ENSG00000059758.3"; exon_number "4"; exon_id "a91f19d6-00f4-40cf-8c2b-edfad593bd81_ENSG00000059758.3.4";
chr12	/dev/stdin	exon	96728497	96728643	.	-	.	gene_id "a91f19d6-00f4-40cf-8c2b-edfad593bd81_ENSG00000059758.3"; transcript_id "a91f19d6-00f4-40cf-8c2b-edfad593bd81_ENSG00000059758.3"; exon_number "5"; exon_id "a91f19d6-00f4-40cf-8c2b-edfad593bd81_ENSG00000059758.3.5";
chr12	/dev/stdin	CDS	96728497	96728643	.	-	0	gene_id "a91f19d6-00f4-40cf-8c2b-edfad593bd81_ENSG00000059758.3"; transcript_id "a91f19d6-00f4-40cf-8c2b-edfad593bd81_ENSG00000059758.3"; exon_number "5"; exon_id "a91f19d6-00f4-40cf-8c2b-edfad593bd81_ENSG00000059758.3.5";
chr12	/dev/stdin	exon	96793764	96794258	.	-	.	gene_id "a91f19d6-00f4-40cf-8c2b-edfad593bd81_ENSG00000059758.3"; transcript_id "a91f19d6-00f4-40cf-8c2b-edfad593bd81_ENSG00000059758.3"; exon_number "6"; exon_id "a91f19d6-00f4-40cf-8c2b-edfad593bd81_ENSG00000059758.3.6";
chr12	/dev/stdin	CDS	96793764	96794258	.	-	0	gene_id "a91f19d6-00f4-40cf-8c2b-edfad593bd81_ENSG00000059758.3"; transcript_id "a91f19d6-00f4-40cf-8c2b-edfad593bd81_ENSG00000059758.3"; exon_number "6"; exon_id "a91f19d6-00f4-40cf-8c2b-edfad593bd81_ENSG00000059758.3.6";
chr12	/dev/stdin	start_codon	96794256	96794258	.	-	0	gene_id "a91f19d6-00f4-40cf-8c2b-edfad593bd81_ENSG00000059758.3"; transcript_id "a91f19d6-00f4-40cf-8c2b-edfad593bd81_ENSG00000059758.3"; exon_number "6"; exon_id "a91f19d6-00f4-40cf-8c2b-edfad593bd81_ENSG00000059758.3.6";
chr12	/dev/stdin	stop_codon	96693169	96693171	.	-	0	gene_id "a91f19d6-00f4-40cf-8c2b-edfad593bd81_ENSG00000059758.3"; transcript_id "a91f19d6-00f4-40cf-8c2b-edfad593bd81_ENSG00000059758.3"; exon_number "1"; exon_id "a91f19d6-00f4-40cf-8c2b-edfad593bd81_ENSG00000059758.3.1";
chr12	/dev/stdin	transcript	97301380	97345930	.	+	.	gene_id "b06079e1-0a0e-4a55-890c-2829bd3f5922_ENSG00000139350.7"; transcript_id "b06079e1-0a0e-4a55-890c-2829bd3f5922_ENSG00000139350.7";
chr12	/dev/stdin	exon	97301380	97301634	.	+	.	gene_id "b06079e1-0a0e-4a55-890c-2829bd3f5922_ENSG00000139350.7"; transcript_id "b06079e1-0a0e-4a55-890c-2829bd3f5922_ENSG00000139350.7"; exon_number "1"; exon_id "b06079e1-0a0e-4a55-890c-2829bd3f5922_ENSG00000139350.7.1";
chr12	/dev/stdin	CDS	97301380	97301634	.	+	0	gene_id "b06079e1-0a0e-4a55-890c-2829bd3f5922_ENSG00000139350.7"; transcript_id "b06079e1-0a0e-4a55-890c-2829bd3f5922_ENSG00000139350.7"; exon_number "1"; exon_id "b06079e1-0a0e-4a55-890c-2829bd3f5922_ENSG00000139350.7.1";
chr12	/dev/stdin	exon	97303530	97303673	.	+	.	gene_id "b06079e1-0a0e-4a55-890c-2829bd3f5922_ENSG00000139350.7"; transcript_id "b06079e1-0a0e-4a55-890c-2829bd3f5922_ENSG00000139350.7"; exon_number "2"; exon_id "b06079e1-0a0e-4a55-890c-2829bd3f5922_ENSG00000139350.7.2";
chr12	/dev/stdin	CDS	97303530	97303673	.	+	0	gene_id "b06079e1-0a0e-4a55-890c-2829bd3f5922_ENSG00000139350.7"; transcript_id "b06079e1-0a0e-4a55-890c-2829bd3f5922_ENSG00000139350.7"; exon_number "2"; exon_id "b06079e1-0a0e-4a55-890c-2829bd3f5922_ENSG00000139350.7.2";
chr12	/dev/stdin	exon	97306501	97306595	.	+	.	gene_id "b06079e1-0a0e-4a55-890c-2829bd3f5922_ENSG00000139350.7"; transcript_id "b06079e1-0a0e-4a55-890c-2829bd3f5922_ENSG00000139350.7"; exon_number "3"; exon_id "b06079e1-0a0e-4a55-890c-2829bd3f5922_ENSG00000139350.7.3";
chr12	/dev/stdin	CDS	97306501	97306595	.	+	0	gene_id "b06079e1-0a0e-4a55-890c-2829bd3f5922_ENSG00000139350.7"; transcript_id "b06079e1-0a0e-4a55-890c-2829bd3f5922_ENSG00000139350.7"; exon_number "3"; exon_id "b06079e1-0a0e-4a55-890c-2829bd3f5922_ENSG00000139350.7.3";
chr12	/dev/stdin	exon	97311399	97311515	.	+	.	gene_id "b06079e1-0a0e-4a55-890c-2829bd3f5922_ENSG00000139350.7"; transcript_id "b06079e1-0a0e-4a55-890c-2829bd3f5922_ENSG00000139350.7"; exon_number "4"; exon_id "b06079e1-0a0e-4a55-890c-2829bd3f5922_ENSG00000139350.7.4";
chr12	/dev/stdin	CDS	97311399	97311515	.	+	1	gene_id "b06079e1-0a0e-4a55-890c-2829bd3f5922_ENSG00000139350.7"; transcript_id "b06079e1-0a0e-4a55-890c-2829bd3f5922_ENSG00000139350.7"; exon_number "4"; exon_id "b06079e1-0a0e-4a55-890c-2829bd3f5922_ENSG00000139350.7.4";
chr12	/dev/stdin	exon	97313763	97313903	.	+	.	gene_id "b06079e1-0a0e-4a55-890c-2829bd3f5922_ENSG00000139350.7"; transcript_id "b06079e1-0a0e-4a55-890c-2829bd3f5922_ENSG00000139350.7"; exon_number "5"; exon_id "b06079e1-0a0e-4a55-890c-2829bd3f5922_ENSG00000139350.7.5";
chr12	/dev/stdin	CDS	97313763	97313903	.	+	1	gene_id "b06079e1-0a0e-4a55-890c-2829bd3f5922_ENSG00000139350.7"; transcript_id "b06079e1-0a0e-4a55-890c-2829bd3f5922_ENSG00000139350.7"; exon_number "5"; exon_id "b06079e1-0a0e-4a55-890c-2829bd3f5922_ENSG00000139350.7.5";
chr12	/dev/stdin	exon	97328754	97328983	.	+	.	gene_id "b06079e1-0a0e-4a55-890c-2829bd3f5922_ENSG00000139350.7"; transcript_id "b06079e1-0a0e-4a55-890c-2829bd3f5922_ENSG00000139350.7"; exon_number "6"; exon_id "b06079e1-0a0e-4a55-890c-2829bd3f5922_ENSG00000139350.7.6";
chr12	/dev/stdin	CDS	97328754	97328983	.	+	1	gene_id "b06079e1-0a0e-4a55-890c-2829bd3f5922_ENSG00000139350.7"; transcript_id "b06079e1-0a0e-4a55-890c-2829bd3f5922_ENSG00000139350.7"; exon_number "6"; exon_id "b06079e1-0a0e-4a55-890c-2829bd3f5922_ENSG00000139350.7.6";
chr12	/dev/stdin	exon	97330389	97330590	.	+	.	gene_id "b06079e1-0a0e-4a55-890c-2829bd3f5922_ENSG00000139350.7"; transcript_id "b06079e1-0a0e-4a55-890c-2829bd3f5922_ENSG00000139350.7"; exon_number "7"; exon_id "b06079e1-0a0e-4a55-890c-2829bd3f5922_ENSG00000139350.7.7";
chr12	/dev/stdin	CDS	97330389	97330590	.	+	2	gene_id "b06079e1-0a0e-4a55-890c-2829bd3f5922_ENSG00000139350.7"; transcript_id "b06079e1-0a0e-4a55-890c-2829bd3f5922_ENSG00000139350.7"; exon_number "7"; exon_id "b06079e1-0a0e-4a55-890c-2829bd3f5922_ENSG00000139350.7.7";
chr12	/dev/stdin	exon	97330976	97331171	.	+	.	gene_id "b06079e1-0a0e-4a55-890c-2829bd3f5922_ENSG00000139350.7"; transcript_id "b06079e1-0a0e-4a55-890c-2829bd3f5922_ENSG00000139350.7"; exon_number "8"; exon_id "b06079e1-0a0e-4a55-890c-2829bd3f5922_ENSG00000139350.7.8";
chr12	/dev/stdin	CDS	97330976	97331171	.	+	1	gene_id "b06079e1-0a0e-4a55-890c-2829bd3f5922_ENSG00000139350.7"; transcript_id "b06079e1-0a0e-4a55-890c-2829bd3f5922_ENSG00000139350.7"; exon_number "8"; exon_id "b06079e1-0a0e-4a55-890c-2829bd3f5922_ENSG00000139350.7.8";
chr12	/dev/stdin	exon	97334187	97334315	.	+	.	gene_id "b06079e1-0a0e-4a55-890c-2829bd3f5922_ENSG00000139350.7"; transcript_id "b06079e1-0a0e-4a55-890c-2829bd3f5922_ENSG00000139350.7"; exon_number "9"; exon_id "b06079e1-0a0e-4a55-890c-2829bd3f5922_ENSG00000139350.7.9";
chr12	/dev/stdin	CDS	97334187	97334315	.	+	0	gene_id "b06079e1-0a0e-4a55-890c-2829bd3f5922_ENSG00000139350.7"; transcript_id "b06079e1-0a0e-4a55-890c-2829bd3f5922_ENSG00000139350.7"; exon_number "9"; exon_id "b06079e1-0a0e-4a55-890c-2829bd3f5922_ENSG00000139350.7.9";
chr12	/dev/stdin	exon	97336355	97336402	.	+	.	gene_id "b06079e1-0a0e-4a55-890c-2829bd3f5922_ENSG00000139350.7"; transcript_id "b06079e1-0a0e-4a55-890c-2829bd3f5922_ENSG00000139350.7"; exon_number "10"; exon_id "b06079e1-0a0e-4a55-890c-2829bd3f5922_ENSG00000139350.7.10";
chr12	/dev/stdin	CDS	97336355	97336402	.	+	0	gene_id "b06079e1-0a0e-4a55-890c-2829bd3f5922_ENSG00000139350.7"; transcript_id "b06079e1-0a0e-4a55-890c-2829bd3f5922_ENSG00000139350.7"; exon_number "10"; exon_id "b06079e1-0a0e-4a55-890c-2829bd3f5922_ENSG00000139350.7.10";
chr12	/dev/stdin	exon	97337338	97337540	.	+	.	gene_id "b06079e1-0a0e-4a55-890c-2829bd3f5922_ENSG00000139350.7"; transcript_id "b06079e1-0a0e-4a55-890c-2829bd3f5922_ENSG00000139350.7"; exon_number "11"; exon_id "b06079e1-0a0e-4a55-890c-2829bd3f5922_ENSG00000139350.7.11";
chr12	/dev/stdin	CDS	97337338	97337540	.	+	0	gene_id "b06079e1-0a0e-4a55-890c-2829bd3f5922_ENSG00000139350.7"; transcript_id "b06079e1-0a0e-4a55-890c-2829bd3f5922_ENSG00000139350.7"; exon_number "11"; exon_id "b06079e1-0a0e-4a55-890c-2829bd3f5922_ENSG00000139350.7.11";
chr12	/dev/stdin	exon	97338417	97338573	.	+	.	gene_id "b06079e1-0a0e-4a55-890c-2829bd3f5922_ENSG00000139350.7"; transcript_id "b06079e1-0a0e-4a55-890c-2829bd3f5922_ENSG00000139350.7"; exon_number "12"; exon_id "b06079e1-0a0e-4a55-890c-2829bd3f5922_ENSG00000139350.7.12";
chr12	/dev/stdin	CDS	97338417	97338573	.	+	1	gene_id "b06079e1-0a0e-4a55-890c-2829bd3f5922_ENSG00000139350.7"; transcript_id "b06079e1-0a0e-4a55-890c-2829bd3f5922_ENSG00000139350.7"; exon_number "12"; exon_id "b06079e1-0a0e-4a55-890c-2829bd3f5922_ENSG00000139350.7.12";
chr12	/dev/stdin	exon	97339471	97339627	.	+	.	gene_id "b06079e1-0a0e-4a55-890c-2829bd3f5922_ENSG00000139350.7"; transcript_id "b06079e1-0a0e-4a55-890c-2829bd3f5922_ENSG00000139350.7"; exon_number "13"; exon_id "b06079e1-0a0e-4a55-890c-2829bd3f5922_ENSG00000139350.7.13";
chr12	/dev/stdin	CDS	97339471	97339627	.	+	0	gene_id "b06079e1-0a0e-4a55-890c-2829bd3f5922_ENSG00000139350.7"; transcript_id "b06079e1-0a0e-4a55-890c-2829bd3f5922_ENSG00000139350.7"; exon_number "13"; exon_id "b06079e1-0a0e-4a55-890c-2829bd3f5922_ENSG00000139350.7.13";
chr12	/dev/stdin	exon	97345210	97345276	.	+	.	gene_id "b06079e1-0a0e-4a55-890c-2829bd3f5922_ENSG00000139350.7"; transcript_id "b06079e1-0a0e-4a55-890c-2829bd3f5922_ENSG00000139350.7"; exon_number "14"; exon_id "b06079e1-0a0e-4a55-890c-2829bd3f5922_ENSG00000139350.7.14";
chr12	/dev/stdin	CDS	97345210	97345276	.	+	2	gene_id "b06079e1-0a0e-4a55-890c-2829bd3f5922_ENSG00000139350.7"; transcript_id "b06079e1-0a0e-4a55-890c-2829bd3f5922_ENSG00000139350.7"; exon_number "14"; exon_id "b06079e1-0a0e-4a55-890c-2829bd3f5922_ENSG00000139350.7.14";
chr12	/dev/stdin	exon	97345727	97345930	.	+	.	gene_id "b06079e1-0a0e-4a55-890c-2829bd3f5922_ENSG00000139350.7"; transcript_id "b06079e1-0a0e-4a55-890c-2829bd3f5922_ENSG00000139350.7"; exon_number "15"; exon_id "b06079e1-0a0e-4a55-890c-2829bd3f5922_ENSG00000139350.7.15";
chr12	/dev/stdin	CDS	97345727	97345930	.	+	1	gene_id "b06079e1-0a0e-4a55-890c-2829bd3f5922_ENSG00000139350.7"; transcript_id "b06079e1-0a0e-4a55-890c-2829bd3f5922_ENSG00000139350.7"; exon_number "15"; exon_id "b06079e1-0a0e-4a55-890c-2829bd3f5922_ENSG00000139350.7.15";
chr12	/dev/stdin	start_codon	97301380	97301382	.	+	0	gene_id "b06079e1-0a0e-4a55-890c-2829bd3f5922_ENSG00000139350.7"; transcript_id "b06079e1-0a0e-4a55-890c-2829bd3f5922_ENSG00000139350.7"; exon_number "1"; exon_id "b06079e1-0a0e-4a55-890c-2829bd3f5922_ENSG00000139350.7.1";
chr12	/dev/stdin	transcript	98909358	98941823	.	+	.	gene_id "ENST00000556029.1_ENSG00000120802.9"; transcript_id "ENST00000556029.1_ENSG00000120802.9";
chr12	/dev/stdin	exon	98909358	98909924	.	+	.	gene_id "ENST00000556029.1_ENSG00000120802.9"; transcript_id "ENST00000556029.1_ENSG00000120802.9"; exon_number "1"; exon_id "ENST00000556029.1_ENSG00000120802.9.1";
chr12	/dev/stdin	CDS	98909358	98909924	.	+	0	gene_id "ENST00000556029.1_ENSG00000120802.9"; transcript_id "ENST00000556029.1_ENSG00000120802.9"; exon_number "1"; exon_id "ENST00000556029.1_ENSG00000120802.9.1";
chr12	/dev/stdin	exon	98921664	98921790	.	+	.	gene_id "ENST00000556029.1_ENSG00000120802.9"; transcript_id "ENST00000556029.1_ENSG00000120802.9"; exon_number "2"; exon_id "ENST00000556029.1_ENSG00000120802.9.2";
chr12	/dev/stdin	CDS	98921664	98921790	.	+	0	gene_id "ENST00000556029.1_ENSG00000120802.9"; transcript_id "ENST00000556029.1_ENSG00000120802.9"; exon_number "2"; exon_id "ENST00000556029.1_ENSG00000120802.9.2";
chr12	/dev/stdin	exon	98925458	98925616	.	+	.	gene_id "ENST00000556029.1_ENSG00000120802.9"; transcript_id "ENST00000556029.1_ENSG00000120802.9"; exon_number "3"; exon_id "ENST00000556029.1_ENSG00000120802.9.3";
chr12	/dev/stdin	CDS	98925458	98925616	.	+	2	gene_id "ENST00000556029.1_ENSG00000120802.9"; transcript_id "ENST00000556029.1_ENSG00000120802.9"; exon_number "3"; exon_id "ENST00000556029.1_ENSG00000120802.9.3";
chr12	/dev/stdin	exon	98931253	98931350	.	+	.	gene_id "ENST00000556029.1_ENSG00000120802.9"; transcript_id "ENST00000556029.1_ENSG00000120802.9"; exon_number "4"; exon_id "ENST00000556029.1_ENSG00000120802.9.4";
chr12	/dev/stdin	CDS	98931253	98931350	.	+	2	gene_id "ENST00000556029.1_ENSG00000120802.9"; transcript_id "ENST00000556029.1_ENSG00000120802.9"; exon_number "4"; exon_id "ENST00000556029.1_ENSG00000120802.9.4";
chr12	/dev/stdin	exon	98938008	98938127	.	+	.	gene_id "ENST00000556029.1_ENSG00000120802.9"; transcript_id "ENST00000556029.1_ENSG00000120802.9"; exon_number "5"; exon_id "ENST00000556029.1_ENSG00000120802.9.5";
chr12	/dev/stdin	CDS	98938008	98938127	.	+	0	gene_id "ENST00000556029.1_ENSG00000120802.9"; transcript_id "ENST00000556029.1_ENSG00000120802.9"; exon_number "5"; exon_id "ENST00000556029.1_ENSG00000120802.9.5";
chr12	/dev/stdin	exon	98938220	98938315	.	+	.	gene_id "ENST00000556029.1_ENSG00000120802.9"; transcript_id "ENST00000556029.1_ENSG00000120802.9"; exon_number "6"; exon_id "ENST00000556029.1_ENSG00000120802.9.6";
chr12	/dev/stdin	CDS	98938220	98938315	.	+	0	gene_id "ENST00000556029.1_ENSG00000120802.9"; transcript_id "ENST00000556029.1_ENSG00000120802.9"; exon_number "6"; exon_id "ENST00000556029.1_ENSG00000120802.9.6";
chr12	/dev/stdin	exon	98938729	98938839	.	+	.	gene_id "ENST00000556029.1_ENSG00000120802.9"; transcript_id "ENST00000556029.1_ENSG00000120802.9"; exon_number "7"; exon_id "ENST00000556029.1_ENSG00000120802.9.7";
chr12	/dev/stdin	CDS	98938729	98938839	.	+	0	gene_id "ENST00000556029.1_ENSG00000120802.9"; transcript_id "ENST00000556029.1_ENSG00000120802.9"; exon_number "7"; exon_id "ENST00000556029.1_ENSG00000120802.9.7";
chr12	/dev/stdin	exon	98940137	98940225	.	+	.	gene_id "ENST00000556029.1_ENSG00000120802.9"; transcript_id "ENST00000556029.1_ENSG00000120802.9"; exon_number "8"; exon_id "ENST00000556029.1_ENSG00000120802.9.8";
chr12	/dev/stdin	CDS	98940137	98940225	.	+	0	gene_id "ENST00000556029.1_ENSG00000120802.9"; transcript_id "ENST00000556029.1_ENSG00000120802.9"; exon_number "8"; exon_id "ENST00000556029.1_ENSG00000120802.9.8";
chr12	/dev/stdin	exon	98941351	98941823	.	+	.	gene_id "ENST00000556029.1_ENSG00000120802.9"; transcript_id "ENST00000556029.1_ENSG00000120802.9"; exon_number "9"; exon_id "ENST00000556029.1_ENSG00000120802.9.9";
chr12	/dev/stdin	CDS	98941351	98941823	.	+	1	gene_id "ENST00000556029.1_ENSG00000120802.9"; transcript_id "ENST00000556029.1_ENSG00000120802.9"; exon_number "9"; exon_id "ENST00000556029.1_ENSG00000120802.9.9";
chr12	/dev/stdin	start_codon	98909358	98909360	.	+	0	gene_id "ENST00000556029.1_ENSG00000120802.9"; transcript_id "ENST00000556029.1_ENSG00000120802.9"; exon_number "1"; exon_id "ENST00000556029.1_ENSG00000120802.9.1";
chr12	/dev/stdin	transcript	98987370	98995446	.	+	.	gene_id "ENST00000552981.1_ENSG00000075415.8"; transcript_id "ENST00000552981.1_ENSG00000075415.8";
chr12	/dev/stdin	exon	98987370	98987518	.	+	.	gene_id "ENST00000552981.1_ENSG00000075415.8"; transcript_id "ENST00000552981.1_ENSG00000075415.8"; exon_number "1"; exon_id "ENST00000552981.1_ENSG00000075415.8.1";
chr12	/dev/stdin	CDS	98987370	98987518	.	+	0	gene_id "ENST00000552981.1_ENSG00000075415.8"; transcript_id "ENST00000552981.1_ENSG00000075415.8"; exon_number "1"; exon_id "ENST00000552981.1_ENSG00000075415.8.1";
chr12	/dev/stdin	exon	98987753	98987913	.	+	.	gene_id "ENST00000552981.1_ENSG00000075415.8"; transcript_id "ENST00000552981.1_ENSG00000075415.8"; exon_number "2"; exon_id "ENST00000552981.1_ENSG00000075415.8.2";
chr12	/dev/stdin	CDS	98987753	98987913	.	+	1	gene_id "ENST00000552981.1_ENSG00000075415.8"; transcript_id "ENST00000552981.1_ENSG00000075415.8"; exon_number "2"; exon_id "ENST00000552981.1_ENSG00000075415.8.2";
chr12	/dev/stdin	exon	98989505	98989626	.	+	.	gene_id "ENST00000552981.1_ENSG00000075415.8"; transcript_id "ENST00000552981.1_ENSG00000075415.8"; exon_number "3"; exon_id "ENST00000552981.1_ENSG00000075415.8.3";
chr12	/dev/stdin	CDS	98989505	98989626	.	+	2	gene_id "ENST00000552981.1_ENSG00000075415.8"; transcript_id "ENST00000552981.1_ENSG00000075415.8"; exon_number "3"; exon_id "ENST00000552981.1_ENSG00000075415.8.3";
chr12	/dev/stdin	exon	98991634	98991813	.	+	.	gene_id "ENST00000552981.1_ENSG00000075415.8"; transcript_id "ENST00000552981.1_ENSG00000075415.8"; exon_number "4"; exon_id "ENST00000552981.1_ENSG00000075415.8.4";
chr12	/dev/stdin	CDS	98991634	98991813	.	+	0	gene_id "ENST00000552981.1_ENSG00000075415.8"; transcript_id "ENST00000552981.1_ENSG00000075415.8"; exon_number "4"; exon_id "ENST00000552981.1_ENSG00000075415.8.4";
chr12	/dev/stdin	exon	98992300	98992481	.	+	.	gene_id "ENST00000552981.1_ENSG00000075415.8"; transcript_id "ENST00000552981.1_ENSG00000075415.8"; exon_number "5"; exon_id "ENST00000552981.1_ENSG00000075415.8.5";
chr12	/dev/stdin	CDS	98992300	98992481	.	+	0	gene_id "ENST00000552981.1_ENSG00000075415.8"; transcript_id "ENST00000552981.1_ENSG00000075415.8"; exon_number "5"; exon_id "ENST00000552981.1_ENSG00000075415.8.5";
chr12	/dev/stdin	exon	98993733	98993905	.	+	.	gene_id "ENST00000552981.1_ENSG00000075415.8"; transcript_id "ENST00000552981.1_ENSG00000075415.8"; exon_number "6"; exon_id "ENST00000552981.1_ENSG00000075415.8.6";
chr12	/dev/stdin	CDS	98993733	98993905	.	+	1	gene_id "ENST00000552981.1_ENSG00000075415.8"; transcript_id "ENST00000552981.1_ENSG00000075415.8"; exon_number "6"; exon_id "ENST00000552981.1_ENSG00000075415.8.6";
chr12	/dev/stdin	exon	98994949	98995059	.	+	.	gene_id "ENST00000552981.1_ENSG00000075415.8"; transcript_id "ENST00000552981.1_ENSG00000075415.8"; exon_number "7"; exon_id "ENST00000552981.1_ENSG00000075415.8.7";
chr12	/dev/stdin	CDS	98994949	98995059	.	+	2	gene_id "ENST00000552981.1_ENSG00000075415.8"; transcript_id "ENST00000552981.1_ENSG00000075415.8"; exon_number "7"; exon_id "ENST00000552981.1_ENSG00000075415.8.7";
chr12	/dev/stdin	exon	98995146	98995446	.	+	.	gene_id "ENST00000552981.1_ENSG00000075415.8"; transcript_id "ENST00000552981.1_ENSG00000075415.8"; exon_number "8"; exon_id "ENST00000552981.1_ENSG00000075415.8.8";
chr12	/dev/stdin	CDS	98995146	98995446	.	+	2	gene_id "ENST00000552981.1_ENSG00000075415.8"; transcript_id "ENST00000552981.1_ENSG00000075415.8"; exon_number "8"; exon_id "ENST00000552981.1_ENSG00000075415.8.8";
chr12	/dev/stdin	start_codon	98987370	98987372	.	+	0	gene_id "ENST00000552981.1_ENSG00000075415.8"; transcript_id "ENST00000552981.1_ENSG00000075415.8"; exon_number "1"; exon_id "ENST00000552981.1_ENSG00000075415.8.1";
chr12	/dev/stdin	transcript	98987370	98995277	.	+	.	gene_id "ENST00000552981.1-1_ENSG00000075415.8"; transcript_id "ENST00000552981.1-1_ENSG00000075415.8";
chr12	/dev/stdin	exon	98987370	98987518	.	+	.	gene_id "ENST00000552981.1-1_ENSG00000075415.8"; transcript_id "ENST00000552981.1-1_ENSG00000075415.8"; exon_number "1"; exon_id "ENST00000552981.1-1_ENSG00000075415.8.1";
chr12	/dev/stdin	CDS	98987370	98987518	.	+	0	gene_id "ENST00000552981.1-1_ENSG00000075415.8"; transcript_id "ENST00000552981.1-1_ENSG00000075415.8"; exon_number "1"; exon_id "ENST00000552981.1-1_ENSG00000075415.8.1";
chr12	/dev/stdin	exon	98987753	98987913	.	+	.	gene_id "ENST00000552981.1-1_ENSG00000075415.8"; transcript_id "ENST00000552981.1-1_ENSG00000075415.8"; exon_number "2"; exon_id "ENST00000552981.1-1_ENSG00000075415.8.2";
chr12	/dev/stdin	CDS	98987753	98987913	.	+	1	gene_id "ENST00000552981.1-1_ENSG00000075415.8"; transcript_id "ENST00000552981.1-1_ENSG00000075415.8"; exon_number "2"; exon_id "ENST00000552981.1-1_ENSG00000075415.8.2";
chr12	/dev/stdin	exon	98989505	98989626	.	+	.	gene_id "ENST00000552981.1-1_ENSG00000075415.8"; transcript_id "ENST00000552981.1-1_ENSG00000075415.8"; exon_number "3"; exon_id "ENST00000552981.1-1_ENSG00000075415.8.3";
chr12	/dev/stdin	CDS	98989505	98989626	.	+	2	gene_id "ENST00000552981.1-1_ENSG00000075415.8"; transcript_id "ENST00000552981.1-1_ENSG00000075415.8"; exon_number "3"; exon_id "ENST00000552981.1-1_ENSG00000075415.8.3";
chr12	/dev/stdin	exon	98991634	98991813	.	+	.	gene_id "ENST00000552981.1-1_ENSG00000075415.8"; transcript_id "ENST00000552981.1-1_ENSG00000075415.8"; exon_number "4"; exon_id "ENST00000552981.1-1_ENSG00000075415.8.4";
chr12	/dev/stdin	CDS	98991634	98991813	.	+	0	gene_id "ENST00000552981.1-1_ENSG00000075415.8"; transcript_id "ENST00000552981.1-1_ENSG00000075415.8"; exon_number "4"; exon_id "ENST00000552981.1-1_ENSG00000075415.8.4";
chr12	/dev/stdin	exon	98992300	98992481	.	+	.	gene_id "ENST00000552981.1-1_ENSG00000075415.8"; transcript_id "ENST00000552981.1-1_ENSG00000075415.8"; exon_number "5"; exon_id "ENST00000552981.1-1_ENSG00000075415.8.5";
chr12	/dev/stdin	CDS	98992300	98992481	.	+	0	gene_id "ENST00000552981.1-1_ENSG00000075415.8"; transcript_id "ENST00000552981.1-1_ENSG00000075415.8"; exon_number "5"; exon_id "ENST00000552981.1-1_ENSG00000075415.8.5";
chr12	/dev/stdin	exon	98993733	98993905	.	+	.	gene_id "ENST00000552981.1-1_ENSG00000075415.8"; transcript_id "ENST00000552981.1-1_ENSG00000075415.8"; exon_number "6"; exon_id "ENST00000552981.1-1_ENSG00000075415.8.6";
chr12	/dev/stdin	CDS	98993733	98993905	.	+	1	gene_id "ENST00000552981.1-1_ENSG00000075415.8"; transcript_id "ENST00000552981.1-1_ENSG00000075415.8"; exon_number "6"; exon_id "ENST00000552981.1-1_ENSG00000075415.8.6";
chr12	/dev/stdin	exon	98994949	98995059	.	+	.	gene_id "ENST00000552981.1-1_ENSG00000075415.8"; transcript_id "ENST00000552981.1-1_ENSG00000075415.8"; exon_number "7"; exon_id "ENST00000552981.1-1_ENSG00000075415.8.7";
chr12	/dev/stdin	CDS	98994949	98995059	.	+	2	gene_id "ENST00000552981.1-1_ENSG00000075415.8"; transcript_id "ENST00000552981.1-1_ENSG00000075415.8"; exon_number "7"; exon_id "ENST00000552981.1-1_ENSG00000075415.8.7";
chr12	/dev/stdin	exon	98995146	98995277	.	+	.	gene_id "ENST00000552981.1-1_ENSG00000075415.8"; transcript_id "ENST00000552981.1-1_ENSG00000075415.8"; exon_number "8"; exon_id "ENST00000552981.1-1_ENSG00000075415.8.8";
chr12	/dev/stdin	CDS	98995146	98995277	.	+	2	gene_id "ENST00000552981.1-1_ENSG00000075415.8"; transcript_id "ENST00000552981.1-1_ENSG00000075415.8"; exon_number "8"; exon_id "ENST00000552981.1-1_ENSG00000075415.8.8";
chr12	/dev/stdin	start_codon	98987370	98987372	.	+	0	gene_id "ENST00000552981.1-1_ENSG00000075415.8"; transcript_id "ENST00000552981.1-1_ENSG00000075415.8"; exon_number "1"; exon_id "ENST00000552981.1-1_ENSG00000075415.8.1";
chr12	/dev/stdin	transcript	98987370	98995446	.	+	.	gene_id "ENST00000549338.1_ENSG00000075415.8"; transcript_id "ENST00000549338.1_ENSG00000075415.8";
chr12	/dev/stdin	exon	98987370	98987522	.	+	.	gene_id "ENST00000549338.1_ENSG00000075415.8"; transcript_id "ENST00000549338.1_ENSG00000075415.8"; exon_number "1"; exon_id "ENST00000549338.1_ENSG00000075415.8.1";
chr12	/dev/stdin	CDS	98987370	98987522	.	+	0	gene_id "ENST00000549338.1_ENSG00000075415.8"; transcript_id "ENST00000549338.1_ENSG00000075415.8"; exon_number "1"; exon_id "ENST00000549338.1_ENSG00000075415.8.1";
chr12	/dev/stdin	exon	98987753	98987913	.	+	.	gene_id "ENST00000549338.1_ENSG00000075415.8"; transcript_id "ENST00000549338.1_ENSG00000075415.8"; exon_number "2"; exon_id "ENST00000549338.1_ENSG00000075415.8.2";
chr12	/dev/stdin	CDS	98987753	98987913	.	+	0	gene_id "ENST00000549338.1_ENSG00000075415.8"; transcript_id "ENST00000549338.1_ENSG00000075415.8"; exon_number "2"; exon_id "ENST00000549338.1_ENSG00000075415.8.2";
chr12	/dev/stdin	exon	98989505	98989626	.	+	.	gene_id "ENST00000549338.1_ENSG00000075415.8"; transcript_id "ENST00000549338.1_ENSG00000075415.8"; exon_number "3"; exon_id "ENST00000549338.1_ENSG00000075415.8.3";
chr12	/dev/stdin	CDS	98989505	98989626	.	+	1	gene_id "ENST00000549338.1_ENSG00000075415.8"; transcript_id "ENST00000549338.1_ENSG00000075415.8"; exon_number "3"; exon_id "ENST00000549338.1_ENSG00000075415.8.3";
chr12	/dev/stdin	exon	98991634	98991813	.	+	.	gene_id "ENST00000549338.1_ENSG00000075415.8"; transcript_id "ENST00000549338.1_ENSG00000075415.8"; exon_number "4"; exon_id "ENST00000549338.1_ENSG00000075415.8.4";
chr12	/dev/stdin	CDS	98991634	98991813	.	+	2	gene_id "ENST00000549338.1_ENSG00000075415.8"; transcript_id "ENST00000549338.1_ENSG00000075415.8"; exon_number "4"; exon_id "ENST00000549338.1_ENSG00000075415.8.4";
chr12	/dev/stdin	exon	98992300	98992481	.	+	.	gene_id "ENST00000549338.1_ENSG00000075415.8"; transcript_id "ENST00000549338.1_ENSG00000075415.8"; exon_number "5"; exon_id "ENST00000549338.1_ENSG00000075415.8.5";
chr12	/dev/stdin	CDS	98992300	98992481	.	+	2	gene_id "ENST00000549338.1_ENSG00000075415.8"; transcript_id "ENST00000549338.1_ENSG00000075415.8"; exon_number "5"; exon_id "ENST00000549338.1_ENSG00000075415.8.5";
chr12	/dev/stdin	exon	98993733	98993905	.	+	.	gene_id "ENST00000549338.1_ENSG00000075415.8"; transcript_id "ENST00000549338.1_ENSG00000075415.8"; exon_number "6"; exon_id "ENST00000549338.1_ENSG00000075415.8.6";
chr12	/dev/stdin	CDS	98993733	98993905	.	+	0	gene_id "ENST00000549338.1_ENSG00000075415.8"; transcript_id "ENST00000549338.1_ENSG00000075415.8"; exon_number "6"; exon_id "ENST00000549338.1_ENSG00000075415.8.6";
chr12	/dev/stdin	exon	98994949	98995059	.	+	.	gene_id "ENST00000549338.1_ENSG00000075415.8"; transcript_id "ENST00000549338.1_ENSG00000075415.8"; exon_number "7"; exon_id "ENST00000549338.1_ENSG00000075415.8.7";
chr12	/dev/stdin	CDS	98994949	98995059	.	+	1	gene_id "ENST00000549338.1_ENSG00000075415.8"; transcript_id "ENST00000549338.1_ENSG00000075415.8"; exon_number "7"; exon_id "ENST00000549338.1_ENSG00000075415.8.7";
chr12	/dev/stdin	exon	98995146	98995446	.	+	.	gene_id "ENST00000549338.1_ENSG00000075415.8"; transcript_id "ENST00000549338.1_ENSG00000075415.8"; exon_number "8"; exon_id "ENST00000549338.1_ENSG00000075415.8.8";
chr12	/dev/stdin	CDS	98995146	98995443	.	+	1	gene_id "ENST00000549338.1_ENSG00000075415.8"; transcript_id "ENST00000549338.1_ENSG00000075415.8"; exon_number "8"; exon_id "ENST00000549338.1_ENSG00000075415.8.8";
chr12	/dev/stdin	start_codon	98987370	98987372	.	+	0	gene_id "ENST00000549338.1_ENSG00000075415.8"; transcript_id "ENST00000549338.1_ENSG00000075415.8"; exon_number "1"; exon_id "ENST00000549338.1_ENSG00000075415.8.1";
chr12	/dev/stdin	stop_codon	98995444	98995446	.	+	0	gene_id "ENST00000549338.1_ENSG00000075415.8"; transcript_id "ENST00000549338.1_ENSG00000075415.8"; exon_number "8"; exon_id "ENST00000549338.1_ENSG00000075415.8.8";
chr12	/dev/stdin	transcript	98987370	98995446	.	+	.	gene_id "ENST00000401722.3_ENSG00000075415.8"; transcript_id "ENST00000401722.3_ENSG00000075415.8";
chr12	/dev/stdin	exon	98987370	98987518	.	+	.	gene_id "ENST00000401722.3_ENSG00000075415.8"; transcript_id "ENST00000401722.3_ENSG00000075415.8"; exon_number "1"; exon_id "ENST00000401722.3_ENSG00000075415.8.1";
chr12	/dev/stdin	CDS	98987370	98987518	.	+	0	gene_id "ENST00000401722.3_ENSG00000075415.8"; transcript_id "ENST00000401722.3_ENSG00000075415.8"; exon_number "1"; exon_id "ENST00000401722.3_ENSG00000075415.8.1";
chr12	/dev/stdin	exon	98987757	98987913	.	+	.	gene_id "ENST00000401722.3_ENSG00000075415.8"; transcript_id "ENST00000401722.3_ENSG00000075415.8"; exon_number "2"; exon_id "ENST00000401722.3_ENSG00000075415.8.2";
chr12	/dev/stdin	CDS	98987757	98987913	.	+	1	gene_id "ENST00000401722.3_ENSG00000075415.8"; transcript_id "ENST00000401722.3_ENSG00000075415.8"; exon_number "2"; exon_id "ENST00000401722.3_ENSG00000075415.8.2";
chr12	/dev/stdin	exon	98989505	98989626	.	+	.	gene_id "ENST00000401722.3_ENSG00000075415.8"; transcript_id "ENST00000401722.3_ENSG00000075415.8"; exon_number "3"; exon_id "ENST00000401722.3_ENSG00000075415.8.3";
chr12	/dev/stdin	CDS	98989505	98989626	.	+	0	gene_id "ENST00000401722.3_ENSG00000075415.8"; transcript_id "ENST00000401722.3_ENSG00000075415.8"; exon_number "3"; exon_id "ENST00000401722.3_ENSG00000075415.8.3";
chr12	/dev/stdin	exon	98991634	98991813	.	+	.	gene_id "ENST00000401722.3_ENSG00000075415.8"; transcript_id "ENST00000401722.3_ENSG00000075415.8"; exon_number "4"; exon_id "ENST00000401722.3_ENSG00000075415.8.4";
chr12	/dev/stdin	CDS	98991634	98991813	.	+	1	gene_id "ENST00000401722.3_ENSG00000075415.8"; transcript_id "ENST00000401722.3_ENSG00000075415.8"; exon_number "4"; exon_id "ENST00000401722.3_ENSG00000075415.8.4";
chr12	/dev/stdin	exon	98992300	98992481	.	+	.	gene_id "ENST00000401722.3_ENSG00000075415.8"; transcript_id "ENST00000401722.3_ENSG00000075415.8"; exon_number "5"; exon_id "ENST00000401722.3_ENSG00000075415.8.5";
chr12	/dev/stdin	CDS	98992300	98992481	.	+	1	gene_id "ENST00000401722.3_ENSG00000075415.8"; transcript_id "ENST00000401722.3_ENSG00000075415.8"; exon_number "5"; exon_id "ENST00000401722.3_ENSG00000075415.8.5";
chr12	/dev/stdin	exon	98993733	98993905	.	+	.	gene_id "ENST00000401722.3_ENSG00000075415.8"; transcript_id "ENST00000401722.3_ENSG00000075415.8"; exon_number "6"; exon_id "ENST00000401722.3_ENSG00000075415.8.6";
chr12	/dev/stdin	CDS	98993733	98993905	.	+	2	gene_id "ENST00000401722.3_ENSG00000075415.8"; transcript_id "ENST00000401722.3_ENSG00000075415.8"; exon_number "6"; exon_id "ENST00000401722.3_ENSG00000075415.8.6";
chr12	/dev/stdin	exon	98994949	98995059	.	+	.	gene_id "ENST00000401722.3_ENSG00000075415.8"; transcript_id "ENST00000401722.3_ENSG00000075415.8"; exon_number "7"; exon_id "ENST00000401722.3_ENSG00000075415.8.7";
chr12	/dev/stdin	CDS	98994949	98995059	.	+	0	gene_id "ENST00000401722.3_ENSG00000075415.8"; transcript_id "ENST00000401722.3_ENSG00000075415.8"; exon_number "7"; exon_id "ENST00000401722.3_ENSG00000075415.8.7";
chr12	/dev/stdin	exon	98995146	98995446	.	+	.	gene_id "ENST00000401722.3_ENSG00000075415.8"; transcript_id "ENST00000401722.3_ENSG00000075415.8"; exon_number "8"; exon_id "ENST00000401722.3_ENSG00000075415.8.8";
chr12	/dev/stdin	CDS	98995146	98995446	.	+	0	gene_id "ENST00000401722.3_ENSG00000075415.8"; transcript_id "ENST00000401722.3_ENSG00000075415.8"; exon_number "8"; exon_id "ENST00000401722.3_ENSG00000075415.8.8";
chr12	/dev/stdin	start_codon	98987370	98987372	.	+	0	gene_id "ENST00000401722.3_ENSG00000075415.8"; transcript_id "ENST00000401722.3_ENSG00000075415.8"; exon_number "1"; exon_id "ENST00000401722.3_ENSG00000075415.8.1";
chr12	/dev/stdin	transcript	98987370	98995446	.	+	.	gene_id "ENST00000188376.5_ENSG00000075415.8"; transcript_id "ENST00000188376.5_ENSG00000075415.8";
chr12	/dev/stdin	exon	98987370	98987913	.	+	.	gene_id "ENST00000188376.5_ENSG00000075415.8"; transcript_id "ENST00000188376.5_ENSG00000075415.8"; exon_number "1"; exon_id "ENST00000188376.5_ENSG00000075415.8.1";
chr12	/dev/stdin	CDS	98987370	98987913	.	+	0	gene_id "ENST00000188376.5_ENSG00000075415.8"; transcript_id "ENST00000188376.5_ENSG00000075415.8"; exon_number "1"; exon_id "ENST00000188376.5_ENSG00000075415.8.1";
chr12	/dev/stdin	exon	98989505	98989626	.	+	.	gene_id "ENST00000188376.5_ENSG00000075415.8"; transcript_id "ENST00000188376.5_ENSG00000075415.8"; exon_number "2"; exon_id "ENST00000188376.5_ENSG00000075415.8.2";
chr12	/dev/stdin	CDS	98989505	98989626	.	+	2	gene_id "ENST00000188376.5_ENSG00000075415.8"; transcript_id "ENST00000188376.5_ENSG00000075415.8"; exon_number "2"; exon_id "ENST00000188376.5_ENSG00000075415.8.2";
chr12	/dev/stdin	exon	98991634	98991813	.	+	.	gene_id "ENST00000188376.5_ENSG00000075415.8"; transcript_id "ENST00000188376.5_ENSG00000075415.8"; exon_number "3"; exon_id "ENST00000188376.5_ENSG00000075415.8.3";
chr12	/dev/stdin	CDS	98991634	98991813	.	+	0	gene_id "ENST00000188376.5_ENSG00000075415.8"; transcript_id "ENST00000188376.5_ENSG00000075415.8"; exon_number "3"; exon_id "ENST00000188376.5_ENSG00000075415.8.3";
chr12	/dev/stdin	exon	98992300	98992481	.	+	.	gene_id "ENST00000188376.5_ENSG00000075415.8"; transcript_id "ENST00000188376.5_ENSG00000075415.8"; exon_number "4"; exon_id "ENST00000188376.5_ENSG00000075415.8.4";
chr12	/dev/stdin	CDS	98992300	98992481	.	+	0	gene_id "ENST00000188376.5_ENSG00000075415.8"; transcript_id "ENST00000188376.5_ENSG00000075415.8"; exon_number "4"; exon_id "ENST00000188376.5_ENSG00000075415.8.4";
chr12	/dev/stdin	exon	98993733	98993905	.	+	.	gene_id "ENST00000188376.5_ENSG00000075415.8"; transcript_id "ENST00000188376.5_ENSG00000075415.8"; exon_number "5"; exon_id "ENST00000188376.5_ENSG00000075415.8.5";
chr12	/dev/stdin	CDS	98993733	98993905	.	+	1	gene_id "ENST00000188376.5_ENSG00000075415.8"; transcript_id "ENST00000188376.5_ENSG00000075415.8"; exon_number "5"; exon_id "ENST00000188376.5_ENSG00000075415.8.5";
chr12	/dev/stdin	exon	98994949	98995059	.	+	.	gene_id "ENST00000188376.5_ENSG00000075415.8"; transcript_id "ENST00000188376.5_ENSG00000075415.8"; exon_number "6"; exon_id "ENST00000188376.5_ENSG00000075415.8.6";
chr12	/dev/stdin	CDS	98994949	98995059	.	+	2	gene_id "ENST00000188376.5_ENSG00000075415.8"; transcript_id "ENST00000188376.5_ENSG00000075415.8"; exon_number "6"; exon_id "ENST00000188376.5_ENSG00000075415.8.6";
chr12	/dev/stdin	exon	98995146	98995446	.	+	.	gene_id "ENST00000188376.5_ENSG00000075415.8"; transcript_id "ENST00000188376.5_ENSG00000075415.8"; exon_number "7"; exon_id "ENST00000188376.5_ENSG00000075415.8.7";
chr12	/dev/stdin	CDS	98995146	98995446	.	+	2	gene_id "ENST00000188376.5_ENSG00000075415.8"; transcript_id "ENST00000188376.5_ENSG00000075415.8"; exon_number "7"; exon_id "ENST00000188376.5_ENSG00000075415.8.7";
chr12	/dev/stdin	start_codon	98987370	98987372	.	+	0	gene_id "ENST00000188376.5_ENSG00000075415.8"; transcript_id "ENST00000188376.5_ENSG00000075415.8"; exon_number "1"; exon_id "ENST00000188376.5_ENSG00000075415.8.1";
chr12	/dev/stdin	transcript	98987370	98995446	.	+	.	gene_id "89d63ecc-a0d4-40fe-ac0f-22dfdf35ed2d_ENSG00000075415.8"; transcript_id "89d63ecc-a0d4-40fe-ac0f-22dfdf35ed2d_ENSG00000075415.8";
chr12	/dev/stdin	exon	98987370	98987518	.	+	.	gene_id "89d63ecc-a0d4-40fe-ac0f-22dfdf35ed2d_ENSG00000075415.8"; transcript_id "89d63ecc-a0d4-40fe-ac0f-22dfdf35ed2d_ENSG00000075415.8"; exon_number "1"; exon_id "89d63ecc-a0d4-40fe-ac0f-22dfdf35ed2d_ENSG00000075415.8.1";
chr12	/dev/stdin	CDS	98987370	98987518	.	+	0	gene_id "89d63ecc-a0d4-40fe-ac0f-22dfdf35ed2d_ENSG00000075415.8"; transcript_id "89d63ecc-a0d4-40fe-ac0f-22dfdf35ed2d_ENSG00000075415.8"; exon_number "1"; exon_id "89d63ecc-a0d4-40fe-ac0f-22dfdf35ed2d_ENSG00000075415.8.1";
chr12	/dev/stdin	exon	98987753	98987913	.	+	.	gene_id "89d63ecc-a0d4-40fe-ac0f-22dfdf35ed2d_ENSG00000075415.8"; transcript_id "89d63ecc-a0d4-40fe-ac0f-22dfdf35ed2d_ENSG00000075415.8"; exon_number "2"; exon_id "89d63ecc-a0d4-40fe-ac0f-22dfdf35ed2d_ENSG00000075415.8.2";
chr12	/dev/stdin	CDS	98987753	98987913	.	+	1	gene_id "89d63ecc-a0d4-40fe-ac0f-22dfdf35ed2d_ENSG00000075415.8"; transcript_id "89d63ecc-a0d4-40fe-ac0f-22dfdf35ed2d_ENSG00000075415.8"; exon_number "2"; exon_id "89d63ecc-a0d4-40fe-ac0f-22dfdf35ed2d_ENSG00000075415.8.2";
chr12	/dev/stdin	exon	98989211	98989439	.	+	.	gene_id "89d63ecc-a0d4-40fe-ac0f-22dfdf35ed2d_ENSG00000075415.8"; transcript_id "89d63ecc-a0d4-40fe-ac0f-22dfdf35ed2d_ENSG00000075415.8"; exon_number "3"; exon_id "89d63ecc-a0d4-40fe-ac0f-22dfdf35ed2d_ENSG00000075415.8.3";
chr12	/dev/stdin	CDS	98989211	98989439	.	+	2	gene_id "89d63ecc-a0d4-40fe-ac0f-22dfdf35ed2d_ENSG00000075415.8"; transcript_id "89d63ecc-a0d4-40fe-ac0f-22dfdf35ed2d_ENSG00000075415.8"; exon_number "3"; exon_id "89d63ecc-a0d4-40fe-ac0f-22dfdf35ed2d_ENSG00000075415.8.3";
chr12	/dev/stdin	exon	98991634	98991813	.	+	.	gene_id "89d63ecc-a0d4-40fe-ac0f-22dfdf35ed2d_ENSG00000075415.8"; transcript_id "89d63ecc-a0d4-40fe-ac0f-22dfdf35ed2d_ENSG00000075415.8"; exon_number "4"; exon_id "89d63ecc-a0d4-40fe-ac0f-22dfdf35ed2d_ENSG00000075415.8.4";
chr12	/dev/stdin	CDS	98991634	98991813	.	+	1	gene_id "89d63ecc-a0d4-40fe-ac0f-22dfdf35ed2d_ENSG00000075415.8"; transcript_id "89d63ecc-a0d4-40fe-ac0f-22dfdf35ed2d_ENSG00000075415.8"; exon_number "4"; exon_id "89d63ecc-a0d4-40fe-ac0f-22dfdf35ed2d_ENSG00000075415.8.4";
chr12	/dev/stdin	exon	98992300	98992481	.	+	.	gene_id "89d63ecc-a0d4-40fe-ac0f-22dfdf35ed2d_ENSG00000075415.8"; transcript_id "89d63ecc-a0d4-40fe-ac0f-22dfdf35ed2d_ENSG00000075415.8"; exon_number "5"; exon_id "89d63ecc-a0d4-40fe-ac0f-22dfdf35ed2d_ENSG00000075415.8.5";
chr12	/dev/stdin	CDS	98992300	98992481	.	+	1	gene_id "89d63ecc-a0d4-40fe-ac0f-22dfdf35ed2d_ENSG00000075415.8"; transcript_id "89d63ecc-a0d4-40fe-ac0f-22dfdf35ed2d_ENSG00000075415.8"; exon_number "5"; exon_id "89d63ecc-a0d4-40fe-ac0f-22dfdf35ed2d_ENSG00000075415.8.5";
chr12	/dev/stdin	exon	98993733	98993905	.	+	.	gene_id "89d63ecc-a0d4-40fe-ac0f-22dfdf35ed2d_ENSG00000075415.8"; transcript_id "89d63ecc-a0d4-40fe-ac0f-22dfdf35ed2d_ENSG00000075415.8"; exon_number "6"; exon_id "89d63ecc-a0d4-40fe-ac0f-22dfdf35ed2d_ENSG00000075415.8.6";
chr12	/dev/stdin	CDS	98993733	98993905	.	+	2	gene_id "89d63ecc-a0d4-40fe-ac0f-22dfdf35ed2d_ENSG00000075415.8"; transcript_id "89d63ecc-a0d4-40fe-ac0f-22dfdf35ed2d_ENSG00000075415.8"; exon_number "6"; exon_id "89d63ecc-a0d4-40fe-ac0f-22dfdf35ed2d_ENSG00000075415.8.6";
chr12	/dev/stdin	exon	98994949	98995059	.	+	.	gene_id "89d63ecc-a0d4-40fe-ac0f-22dfdf35ed2d_ENSG00000075415.8"; transcript_id "89d63ecc-a0d4-40fe-ac0f-22dfdf35ed2d_ENSG00000075415.8"; exon_number "7"; exon_id "89d63ecc-a0d4-40fe-ac0f-22dfdf35ed2d_ENSG00000075415.8.7";
chr12	/dev/stdin	CDS	98994949	98995059	.	+	0	gene_id "89d63ecc-a0d4-40fe-ac0f-22dfdf35ed2d_ENSG00000075415.8"; transcript_id "89d63ecc-a0d4-40fe-ac0f-22dfdf35ed2d_ENSG00000075415.8"; exon_number "7"; exon_id "89d63ecc-a0d4-40fe-ac0f-22dfdf35ed2d_ENSG00000075415.8.7";
chr12	/dev/stdin	exon	98995146	98995446	.	+	.	gene_id "89d63ecc-a0d4-40fe-ac0f-22dfdf35ed2d_ENSG00000075415.8"; transcript_id "89d63ecc-a0d4-40fe-ac0f-22dfdf35ed2d_ENSG00000075415.8"; exon_number "8"; exon_id "89d63ecc-a0d4-40fe-ac0f-22dfdf35ed2d_ENSG00000075415.8.8";
chr12	/dev/stdin	CDS	98995146	98995446	.	+	0	gene_id "89d63ecc-a0d4-40fe-ac0f-22dfdf35ed2d_ENSG00000075415.8"; transcript_id "89d63ecc-a0d4-40fe-ac0f-22dfdf35ed2d_ENSG00000075415.8"; exon_number "8"; exon_id "89d63ecc-a0d4-40fe-ac0f-22dfdf35ed2d_ENSG00000075415.8.8";
chr12	/dev/stdin	start_codon	98987370	98987372	.	+	0	gene_id "89d63ecc-a0d4-40fe-ac0f-22dfdf35ed2d_ENSG00000075415.8"; transcript_id "89d63ecc-a0d4-40fe-ac0f-22dfdf35ed2d_ENSG00000075415.8"; exon_number "1"; exon_id "89d63ecc-a0d4-40fe-ac0f-22dfdf35ed2d_ENSG00000075415.8.1";
chr12	/dev/stdin	transcript	98987370	98995446	.	+	.	gene_id "81acd1a4-7d39-4d29-bf22-74ec8a619a8a_ENSG00000075415.8"; transcript_id "81acd1a4-7d39-4d29-bf22-74ec8a619a8a_ENSG00000075415.8";
chr12	/dev/stdin	exon	98987370	98987913	.	+	.	gene_id "81acd1a4-7d39-4d29-bf22-74ec8a619a8a_ENSG00000075415.8"; transcript_id "81acd1a4-7d39-4d29-bf22-74ec8a619a8a_ENSG00000075415.8"; exon_number "1"; exon_id "81acd1a4-7d39-4d29-bf22-74ec8a619a8a_ENSG00000075415.8.1";
chr12	/dev/stdin	CDS	98987370	98987913	.	+	0	gene_id "81acd1a4-7d39-4d29-bf22-74ec8a619a8a_ENSG00000075415.8"; transcript_id "81acd1a4-7d39-4d29-bf22-74ec8a619a8a_ENSG00000075415.8"; exon_number "1"; exon_id "81acd1a4-7d39-4d29-bf22-74ec8a619a8a_ENSG00000075415.8.1";
chr12	/dev/stdin	exon	98989211	98989439	.	+	.	gene_id "81acd1a4-7d39-4d29-bf22-74ec8a619a8a_ENSG00000075415.8"; transcript_id "81acd1a4-7d39-4d29-bf22-74ec8a619a8a_ENSG00000075415.8"; exon_number "2"; exon_id "81acd1a4-7d39-4d29-bf22-74ec8a619a8a_ENSG00000075415.8.2";
chr12	/dev/stdin	CDS	98989211	98989439	.	+	2	gene_id "81acd1a4-7d39-4d29-bf22-74ec8a619a8a_ENSG00000075415.8"; transcript_id "81acd1a4-7d39-4d29-bf22-74ec8a619a8a_ENSG00000075415.8"; exon_number "2"; exon_id "81acd1a4-7d39-4d29-bf22-74ec8a619a8a_ENSG00000075415.8.2";
chr12	/dev/stdin	exon	98991634	98991813	.	+	.	gene_id "81acd1a4-7d39-4d29-bf22-74ec8a619a8a_ENSG00000075415.8"; transcript_id "81acd1a4-7d39-4d29-bf22-74ec8a619a8a_ENSG00000075415.8"; exon_number "3"; exon_id "81acd1a4-7d39-4d29-bf22-74ec8a619a8a_ENSG00000075415.8.3";
chr12	/dev/stdin	CDS	98991634	98991813	.	+	1	gene_id "81acd1a4-7d39-4d29-bf22-74ec8a619a8a_ENSG00000075415.8"; transcript_id "81acd1a4-7d39-4d29-bf22-74ec8a619a8a_ENSG00000075415.8"; exon_number "3"; exon_id "81acd1a4-7d39-4d29-bf22-74ec8a619a8a_ENSG00000075415.8.3";
chr12	/dev/stdin	exon	98992300	98992481	.	+	.	gene_id "81acd1a4-7d39-4d29-bf22-74ec8a619a8a_ENSG00000075415.8"; transcript_id "81acd1a4-7d39-4d29-bf22-74ec8a619a8a_ENSG00000075415.8"; exon_number "4"; exon_id "81acd1a4-7d39-4d29-bf22-74ec8a619a8a_ENSG00000075415.8.4";
chr12	/dev/stdin	CDS	98992300	98992481	.	+	1	gene_id "81acd1a4-7d39-4d29-bf22-74ec8a619a8a_ENSG00000075415.8"; transcript_id "81acd1a4-7d39-4d29-bf22-74ec8a619a8a_ENSG00000075415.8"; exon_number "4"; exon_id "81acd1a4-7d39-4d29-bf22-74ec8a619a8a_ENSG00000075415.8.4";
chr12	/dev/stdin	exon	98993733	98993905	.	+	.	gene_id "81acd1a4-7d39-4d29-bf22-74ec8a619a8a_ENSG00000075415.8"; transcript_id "81acd1a4-7d39-4d29-bf22-74ec8a619a8a_ENSG00000075415.8"; exon_number "5"; exon_id "81acd1a4-7d39-4d29-bf22-74ec8a619a8a_ENSG00000075415.8.5";
chr12	/dev/stdin	CDS	98993733	98993905	.	+	2	gene_id "81acd1a4-7d39-4d29-bf22-74ec8a619a8a_ENSG00000075415.8"; transcript_id "81acd1a4-7d39-4d29-bf22-74ec8a619a8a_ENSG00000075415.8"; exon_number "5"; exon_id "81acd1a4-7d39-4d29-bf22-74ec8a619a8a_ENSG00000075415.8.5";
chr12	/dev/stdin	exon	98994949	98995059	.	+	.	gene_id "81acd1a4-7d39-4d29-bf22-74ec8a619a8a_ENSG00000075415.8"; transcript_id "81acd1a4-7d39-4d29-bf22-74ec8a619a8a_ENSG00000075415.8"; exon_number "6"; exon_id "81acd1a4-7d39-4d29-bf22-74ec8a619a8a_ENSG00000075415.8.6";
chr12	/dev/stdin	CDS	98994949	98995059	.	+	0	gene_id "81acd1a4-7d39-4d29-bf22-74ec8a619a8a_ENSG00000075415.8"; transcript_id "81acd1a4-7d39-4d29-bf22-74ec8a619a8a_ENSG00000075415.8"; exon_number "6"; exon_id "81acd1a4-7d39-4d29-bf22-74ec8a619a8a_ENSG00000075415.8.6";
chr12	/dev/stdin	exon	98995146	98995446	.	+	.	gene_id "81acd1a4-7d39-4d29-bf22-74ec8a619a8a_ENSG00000075415.8"; transcript_id "81acd1a4-7d39-4d29-bf22-74ec8a619a8a_ENSG00000075415.8"; exon_number "7"; exon_id "81acd1a4-7d39-4d29-bf22-74ec8a619a8a_ENSG00000075415.8.7";
chr12	/dev/stdin	CDS	98995146	98995446	.	+	0	gene_id "81acd1a4-7d39-4d29-bf22-74ec8a619a8a_ENSG00000075415.8"; transcript_id "81acd1a4-7d39-4d29-bf22-74ec8a619a8a_ENSG00000075415.8"; exon_number "7"; exon_id "81acd1a4-7d39-4d29-bf22-74ec8a619a8a_ENSG00000075415.8.7";
chr12	/dev/stdin	start_codon	98987370	98987372	.	+	0	gene_id "81acd1a4-7d39-4d29-bf22-74ec8a619a8a_ENSG00000075415.8"; transcript_id "81acd1a4-7d39-4d29-bf22-74ec8a619a8a_ENSG00000075415.8"; exon_number "1"; exon_id "81acd1a4-7d39-4d29-bf22-74ec8a619a8a_ENSG00000075415.8.1";
chr12	/dev/stdin	transcript	98987370	98995446	.	+	.	gene_id "f107c514-d9aa-4fd5-aa2c-db7a970fe40a_ENSG00000075415.8"; transcript_id "f107c514-d9aa-4fd5-aa2c-db7a970fe40a_ENSG00000075415.8";
chr12	/dev/stdin	exon	98987370	98987518	.	+	.	gene_id "f107c514-d9aa-4fd5-aa2c-db7a970fe40a_ENSG00000075415.8"; transcript_id "f107c514-d9aa-4fd5-aa2c-db7a970fe40a_ENSG00000075415.8"; exon_number "1"; exon_id "f107c514-d9aa-4fd5-aa2c-db7a970fe40a_ENSG00000075415.8.1";
chr12	/dev/stdin	CDS	98987370	98987518	.	+	0	gene_id "f107c514-d9aa-4fd5-aa2c-db7a970fe40a_ENSG00000075415.8"; transcript_id "f107c514-d9aa-4fd5-aa2c-db7a970fe40a_ENSG00000075415.8"; exon_number "1"; exon_id "f107c514-d9aa-4fd5-aa2c-db7a970fe40a_ENSG00000075415.8.1";
chr12	/dev/stdin	exon	98987753	98987913	.	+	.	gene_id "f107c514-d9aa-4fd5-aa2c-db7a970fe40a_ENSG00000075415.8"; transcript_id "f107c514-d9aa-4fd5-aa2c-db7a970fe40a_ENSG00000075415.8"; exon_number "2"; exon_id "f107c514-d9aa-4fd5-aa2c-db7a970fe40a_ENSG00000075415.8.2";
chr12	/dev/stdin	CDS	98987753	98987913	.	+	1	gene_id "f107c514-d9aa-4fd5-aa2c-db7a970fe40a_ENSG00000075415.8"; transcript_id "f107c514-d9aa-4fd5-aa2c-db7a970fe40a_ENSG00000075415.8"; exon_number "2"; exon_id "f107c514-d9aa-4fd5-aa2c-db7a970fe40a_ENSG00000075415.8.2";
chr12	/dev/stdin	exon	98989211	98989335	.	+	.	gene_id "f107c514-d9aa-4fd5-aa2c-db7a970fe40a_ENSG00000075415.8"; transcript_id "f107c514-d9aa-4fd5-aa2c-db7a970fe40a_ENSG00000075415.8"; exon_number "3"; exon_id "f107c514-d9aa-4fd5-aa2c-db7a970fe40a_ENSG00000075415.8.3";
chr12	/dev/stdin	CDS	98989211	98989335	.	+	2	gene_id "f107c514-d9aa-4fd5-aa2c-db7a970fe40a_ENSG00000075415.8"; transcript_id "f107c514-d9aa-4fd5-aa2c-db7a970fe40a_ENSG00000075415.8"; exon_number "3"; exon_id "f107c514-d9aa-4fd5-aa2c-db7a970fe40a_ENSG00000075415.8.3";
chr12	/dev/stdin	exon	98989505	98989626	.	+	.	gene_id "f107c514-d9aa-4fd5-aa2c-db7a970fe40a_ENSG00000075415.8"; transcript_id "f107c514-d9aa-4fd5-aa2c-db7a970fe40a_ENSG00000075415.8"; exon_number "4"; exon_id "f107c514-d9aa-4fd5-aa2c-db7a970fe40a_ENSG00000075415.8.4";
chr12	/dev/stdin	CDS	98989505	98989626	.	+	0	gene_id "f107c514-d9aa-4fd5-aa2c-db7a970fe40a_ENSG00000075415.8"; transcript_id "f107c514-d9aa-4fd5-aa2c-db7a970fe40a_ENSG00000075415.8"; exon_number "4"; exon_id "f107c514-d9aa-4fd5-aa2c-db7a970fe40a_ENSG00000075415.8.4";
chr12	/dev/stdin	exon	98991634	98991813	.	+	.	gene_id "f107c514-d9aa-4fd5-aa2c-db7a970fe40a_ENSG00000075415.8"; transcript_id "f107c514-d9aa-4fd5-aa2c-db7a970fe40a_ENSG00000075415.8"; exon_number "5"; exon_id "f107c514-d9aa-4fd5-aa2c-db7a970fe40a_ENSG00000075415.8.5";
chr12	/dev/stdin	CDS	98991634	98991813	.	+	1	gene_id "f107c514-d9aa-4fd5-aa2c-db7a970fe40a_ENSG00000075415.8"; transcript_id "f107c514-d9aa-4fd5-aa2c-db7a970fe40a_ENSG00000075415.8"; exon_number "5"; exon_id "f107c514-d9aa-4fd5-aa2c-db7a970fe40a_ENSG00000075415.8.5";
chr12	/dev/stdin	exon	98992300	98992481	.	+	.	gene_id "f107c514-d9aa-4fd5-aa2c-db7a970fe40a_ENSG00000075415.8"; transcript_id "f107c514-d9aa-4fd5-aa2c-db7a970fe40a_ENSG00000075415.8"; exon_number "6"; exon_id "f107c514-d9aa-4fd5-aa2c-db7a970fe40a_ENSG00000075415.8.6";
chr12	/dev/stdin	CDS	98992300	98992481	.	+	1	gene_id "f107c514-d9aa-4fd5-aa2c-db7a970fe40a_ENSG00000075415.8"; transcript_id "f107c514-d9aa-4fd5-aa2c-db7a970fe40a_ENSG00000075415.8"; exon_number "6"; exon_id "f107c514-d9aa-4fd5-aa2c-db7a970fe40a_ENSG00000075415.8.6";
chr12	/dev/stdin	exon	98993733	98993905	.	+	.	gene_id "f107c514-d9aa-4fd5-aa2c-db7a970fe40a_ENSG00000075415.8"; transcript_id "f107c514-d9aa-4fd5-aa2c-db7a970fe40a_ENSG00000075415.8"; exon_number "7"; exon_id "f107c514-d9aa-4fd5-aa2c-db7a970fe40a_ENSG00000075415.8.7";
chr12	/dev/stdin	CDS	98993733	98993905	.	+	2	gene_id "f107c514-d9aa-4fd5-aa2c-db7a970fe40a_ENSG00000075415.8"; transcript_id "f107c514-d9aa-4fd5-aa2c-db7a970fe40a_ENSG00000075415.8"; exon_number "7"; exon_id "f107c514-d9aa-4fd5-aa2c-db7a970fe40a_ENSG00000075415.8.7";
chr12	/dev/stdin	exon	98994949	98995059	.	+	.	gene_id "f107c514-d9aa-4fd5-aa2c-db7a970fe40a_ENSG00000075415.8"; transcript_id "f107c514-d9aa-4fd5-aa2c-db7a970fe40a_ENSG00000075415.8"; exon_number "8"; exon_id "f107c514-d9aa-4fd5-aa2c-db7a970fe40a_ENSG00000075415.8.8";
chr12	/dev/stdin	CDS	98994949	98995059	.	+	0	gene_id "f107c514-d9aa-4fd5-aa2c-db7a970fe40a_ENSG00000075415.8"; transcript_id "f107c514-d9aa-4fd5-aa2c-db7a970fe40a_ENSG00000075415.8"; exon_number "8"; exon_id "f107c514-d9aa-4fd5-aa2c-db7a970fe40a_ENSG00000075415.8.8";
chr12	/dev/stdin	exon	98995146	98995446	.	+	.	gene_id "f107c514-d9aa-4fd5-aa2c-db7a970fe40a_ENSG00000075415.8"; transcript_id "f107c514-d9aa-4fd5-aa2c-db7a970fe40a_ENSG00000075415.8"; exon_number "9"; exon_id "f107c514-d9aa-4fd5-aa2c-db7a970fe40a_ENSG00000075415.8.9";
chr12	/dev/stdin	CDS	98995146	98995446	.	+	0	gene_id "f107c514-d9aa-4fd5-aa2c-db7a970fe40a_ENSG00000075415.8"; transcript_id "f107c514-d9aa-4fd5-aa2c-db7a970fe40a_ENSG00000075415.8"; exon_number "9"; exon_id "f107c514-d9aa-4fd5-aa2c-db7a970fe40a_ENSG00000075415.8.9";
chr12	/dev/stdin	start_codon	98987370	98987372	.	+	0	gene_id "f107c514-d9aa-4fd5-aa2c-db7a970fe40a_ENSG00000075415.8"; transcript_id "f107c514-d9aa-4fd5-aa2c-db7a970fe40a_ENSG00000075415.8"; exon_number "1"; exon_id "f107c514-d9aa-4fd5-aa2c-db7a970fe40a_ENSG00000075415.8.1";
chr12	/dev/stdin	transcript	98987370	98995446	.	+	.	gene_id "ENST00000551123.1_ENSG00000075415.8"; transcript_id "ENST00000551123.1_ENSG00000075415.8";
chr12	/dev/stdin	exon	98987370	98987518	.	+	.	gene_id "ENST00000551123.1_ENSG00000075415.8"; transcript_id "ENST00000551123.1_ENSG00000075415.8"; exon_number "1"; exon_id "ENST00000551123.1_ENSG00000075415.8.1";
chr12	/dev/stdin	CDS	98987370	98987518	.	+	0	gene_id "ENST00000551123.1_ENSG00000075415.8"; transcript_id "ENST00000551123.1_ENSG00000075415.8"; exon_number "1"; exon_id "ENST00000551123.1_ENSG00000075415.8.1";
chr12	/dev/stdin	exon	98987757	98987913	.	+	.	gene_id "ENST00000551123.1_ENSG00000075415.8"; transcript_id "ENST00000551123.1_ENSG00000075415.8"; exon_number "2"; exon_id "ENST00000551123.1_ENSG00000075415.8.2";
chr12	/dev/stdin	CDS	98987757	98987913	.	+	1	gene_id "ENST00000551123.1_ENSG00000075415.8"; transcript_id "ENST00000551123.1_ENSG00000075415.8"; exon_number "2"; exon_id "ENST00000551123.1_ENSG00000075415.8.2";
chr12	/dev/stdin	exon	98989211	98989439	.	+	.	gene_id "ENST00000551123.1_ENSG00000075415.8"; transcript_id "ENST00000551123.1_ENSG00000075415.8"; exon_number "3"; exon_id "ENST00000551123.1_ENSG00000075415.8.3";
chr12	/dev/stdin	CDS	98989211	98989439	.	+	0	gene_id "ENST00000551123.1_ENSG00000075415.8"; transcript_id "ENST00000551123.1_ENSG00000075415.8"; exon_number "3"; exon_id "ENST00000551123.1_ENSG00000075415.8.3";
chr12	/dev/stdin	exon	98991634	98991813	.	+	.	gene_id "ENST00000551123.1_ENSG00000075415.8"; transcript_id "ENST00000551123.1_ENSG00000075415.8"; exon_number "4"; exon_id "ENST00000551123.1_ENSG00000075415.8.4";
chr12	/dev/stdin	CDS	98991634	98991813	.	+	2	gene_id "ENST00000551123.1_ENSG00000075415.8"; transcript_id "ENST00000551123.1_ENSG00000075415.8"; exon_number "4"; exon_id "ENST00000551123.1_ENSG00000075415.8.4";
chr12	/dev/stdin	exon	98992300	98992481	.	+	.	gene_id "ENST00000551123.1_ENSG00000075415.8"; transcript_id "ENST00000551123.1_ENSG00000075415.8"; exon_number "5"; exon_id "ENST00000551123.1_ENSG00000075415.8.5";
chr12	/dev/stdin	CDS	98992300	98992481	.	+	2	gene_id "ENST00000551123.1_ENSG00000075415.8"; transcript_id "ENST00000551123.1_ENSG00000075415.8"; exon_number "5"; exon_id "ENST00000551123.1_ENSG00000075415.8.5";
chr12	/dev/stdin	exon	98993733	98993905	.	+	.	gene_id "ENST00000551123.1_ENSG00000075415.8"; transcript_id "ENST00000551123.1_ENSG00000075415.8"; exon_number "6"; exon_id "ENST00000551123.1_ENSG00000075415.8.6";
chr12	/dev/stdin	CDS	98993733	98993905	.	+	0	gene_id "ENST00000551123.1_ENSG00000075415.8"; transcript_id "ENST00000551123.1_ENSG00000075415.8"; exon_number "6"; exon_id "ENST00000551123.1_ENSG00000075415.8.6";
chr12	/dev/stdin	exon	98994949	98995059	.	+	.	gene_id "ENST00000551123.1_ENSG00000075415.8"; transcript_id "ENST00000551123.1_ENSG00000075415.8"; exon_number "7"; exon_id "ENST00000551123.1_ENSG00000075415.8.7";
chr12	/dev/stdin	CDS	98994949	98995059	.	+	1	gene_id "ENST00000551123.1_ENSG00000075415.8"; transcript_id "ENST00000551123.1_ENSG00000075415.8"; exon_number "7"; exon_id "ENST00000551123.1_ENSG00000075415.8.7";
chr12	/dev/stdin	exon	98995146	98995446	.	+	.	gene_id "ENST00000551123.1_ENSG00000075415.8"; transcript_id "ENST00000551123.1_ENSG00000075415.8"; exon_number "8"; exon_id "ENST00000551123.1_ENSG00000075415.8.8";
chr12	/dev/stdin	CDS	98995146	98995443	.	+	1	gene_id "ENST00000551123.1_ENSG00000075415.8"; transcript_id "ENST00000551123.1_ENSG00000075415.8"; exon_number "8"; exon_id "ENST00000551123.1_ENSG00000075415.8.8";
chr12	/dev/stdin	start_codon	98987370	98987372	.	+	0	gene_id "ENST00000551123.1_ENSG00000075415.8"; transcript_id "ENST00000551123.1_ENSG00000075415.8"; exon_number "1"; exon_id "ENST00000551123.1_ENSG00000075415.8.1";
chr12	/dev/stdin	stop_codon	98995444	98995446	.	+	0	gene_id "ENST00000551123.1_ENSG00000075415.8"; transcript_id "ENST00000551123.1_ENSG00000075415.8"; exon_number "8"; exon_id "ENST00000551123.1_ENSG00000075415.8.8";
chr12	/dev/stdin	transcript	98987370	98995446	.	+	.	gene_id "aaa2f33f-c0f9-4b9e-9247-195a8db06819_ENSG00000075415.8"; transcript_id "aaa2f33f-c0f9-4b9e-9247-195a8db06819_ENSG00000075415.8";
chr12	/dev/stdin	exon	98987370	98987518	.	+	.	gene_id "aaa2f33f-c0f9-4b9e-9247-195a8db06819_ENSG00000075415.8"; transcript_id "aaa2f33f-c0f9-4b9e-9247-195a8db06819_ENSG00000075415.8"; exon_number "1"; exon_id "aaa2f33f-c0f9-4b9e-9247-195a8db06819_ENSG00000075415.8.1";
chr12	/dev/stdin	CDS	98987370	98987518	.	+	0	gene_id "aaa2f33f-c0f9-4b9e-9247-195a8db06819_ENSG00000075415.8"; transcript_id "aaa2f33f-c0f9-4b9e-9247-195a8db06819_ENSG00000075415.8"; exon_number "1"; exon_id "aaa2f33f-c0f9-4b9e-9247-195a8db06819_ENSG00000075415.8.1";
chr12	/dev/stdin	exon	98987757	98987913	.	+	.	gene_id "aaa2f33f-c0f9-4b9e-9247-195a8db06819_ENSG00000075415.8"; transcript_id "aaa2f33f-c0f9-4b9e-9247-195a8db06819_ENSG00000075415.8"; exon_number "2"; exon_id "aaa2f33f-c0f9-4b9e-9247-195a8db06819_ENSG00000075415.8.2";
chr12	/dev/stdin	CDS	98987757	98987913	.	+	1	gene_id "aaa2f33f-c0f9-4b9e-9247-195a8db06819_ENSG00000075415.8"; transcript_id "aaa2f33f-c0f9-4b9e-9247-195a8db06819_ENSG00000075415.8"; exon_number "2"; exon_id "aaa2f33f-c0f9-4b9e-9247-195a8db06819_ENSG00000075415.8.2";
chr12	/dev/stdin	exon	98991634	98991813	.	+	.	gene_id "aaa2f33f-c0f9-4b9e-9247-195a8db06819_ENSG00000075415.8"; transcript_id "aaa2f33f-c0f9-4b9e-9247-195a8db06819_ENSG00000075415.8"; exon_number "3"; exon_id "aaa2f33f-c0f9-4b9e-9247-195a8db06819_ENSG00000075415.8.3";
chr12	/dev/stdin	CDS	98991634	98991813	.	+	0	gene_id "aaa2f33f-c0f9-4b9e-9247-195a8db06819_ENSG00000075415.8"; transcript_id "aaa2f33f-c0f9-4b9e-9247-195a8db06819_ENSG00000075415.8"; exon_number "3"; exon_id "aaa2f33f-c0f9-4b9e-9247-195a8db06819_ENSG00000075415.8.3";
chr12	/dev/stdin	exon	98992300	98992481	.	+	.	gene_id "aaa2f33f-c0f9-4b9e-9247-195a8db06819_ENSG00000075415.8"; transcript_id "aaa2f33f-c0f9-4b9e-9247-195a8db06819_ENSG00000075415.8"; exon_number "4"; exon_id "aaa2f33f-c0f9-4b9e-9247-195a8db06819_ENSG00000075415.8.4";
chr12	/dev/stdin	CDS	98992300	98992481	.	+	0	gene_id "aaa2f33f-c0f9-4b9e-9247-195a8db06819_ENSG00000075415.8"; transcript_id "aaa2f33f-c0f9-4b9e-9247-195a8db06819_ENSG00000075415.8"; exon_number "4"; exon_id "aaa2f33f-c0f9-4b9e-9247-195a8db06819_ENSG00000075415.8.4";
chr12	/dev/stdin	exon	98993733	98993905	.	+	.	gene_id "aaa2f33f-c0f9-4b9e-9247-195a8db06819_ENSG00000075415.8"; transcript_id "aaa2f33f-c0f9-4b9e-9247-195a8db06819_ENSG00000075415.8"; exon_number "5"; exon_id "aaa2f33f-c0f9-4b9e-9247-195a8db06819_ENSG00000075415.8.5";
chr12	/dev/stdin	CDS	98993733	98993905	.	+	1	gene_id "aaa2f33f-c0f9-4b9e-9247-195a8db06819_ENSG00000075415.8"; transcript_id "aaa2f33f-c0f9-4b9e-9247-195a8db06819_ENSG00000075415.8"; exon_number "5"; exon_id "aaa2f33f-c0f9-4b9e-9247-195a8db06819_ENSG00000075415.8.5";
chr12	/dev/stdin	exon	98994949	98995059	.	+	.	gene_id "aaa2f33f-c0f9-4b9e-9247-195a8db06819_ENSG00000075415.8"; transcript_id "aaa2f33f-c0f9-4b9e-9247-195a8db06819_ENSG00000075415.8"; exon_number "6"; exon_id "aaa2f33f-c0f9-4b9e-9247-195a8db06819_ENSG00000075415.8.6";
chr12	/dev/stdin	CDS	98994949	98995059	.	+	2	gene_id "aaa2f33f-c0f9-4b9e-9247-195a8db06819_ENSG00000075415.8"; transcript_id "aaa2f33f-c0f9-4b9e-9247-195a8db06819_ENSG00000075415.8"; exon_number "6"; exon_id "aaa2f33f-c0f9-4b9e-9247-195a8db06819_ENSG00000075415.8.6";
chr12	/dev/stdin	exon	98995146	98995446	.	+	.	gene_id "aaa2f33f-c0f9-4b9e-9247-195a8db06819_ENSG00000075415.8"; transcript_id "aaa2f33f-c0f9-4b9e-9247-195a8db06819_ENSG00000075415.8"; exon_number "7"; exon_id "aaa2f33f-c0f9-4b9e-9247-195a8db06819_ENSG00000075415.8.7";
chr12	/dev/stdin	CDS	98995146	98995446	.	+	2	gene_id "aaa2f33f-c0f9-4b9e-9247-195a8db06819_ENSG00000075415.8"; transcript_id "aaa2f33f-c0f9-4b9e-9247-195a8db06819_ENSG00000075415.8"; exon_number "7"; exon_id "aaa2f33f-c0f9-4b9e-9247-195a8db06819_ENSG00000075415.8.7";
chr12	/dev/stdin	start_codon	98987370	98987372	.	+	0	gene_id "aaa2f33f-c0f9-4b9e-9247-195a8db06819_ENSG00000075415.8"; transcript_id "aaa2f33f-c0f9-4b9e-9247-195a8db06819_ENSG00000075415.8"; exon_number "1"; exon_id "aaa2f33f-c0f9-4b9e-9247-195a8db06819_ENSG00000075415.8.1";
chr12	/dev/stdin	transcript	98987753	98995446	.	+	.	gene_id "81b6dfb3-c664-45e5-93e9-4a23acca2e51_ENSG00000075415.8"; transcript_id "81b6dfb3-c664-45e5-93e9-4a23acca2e51_ENSG00000075415.8";
chr12	/dev/stdin	exon	98987753	98987913	.	+	.	gene_id "81b6dfb3-c664-45e5-93e9-4a23acca2e51_ENSG00000075415.8"; transcript_id "81b6dfb3-c664-45e5-93e9-4a23acca2e51_ENSG00000075415.8"; exon_number "1"; exon_id "81b6dfb3-c664-45e5-93e9-4a23acca2e51_ENSG00000075415.8.1";
chr12	/dev/stdin	CDS	98987753	98987913	.	+	0	gene_id "81b6dfb3-c664-45e5-93e9-4a23acca2e51_ENSG00000075415.8"; transcript_id "81b6dfb3-c664-45e5-93e9-4a23acca2e51_ENSG00000075415.8"; exon_number "1"; exon_id "81b6dfb3-c664-45e5-93e9-4a23acca2e51_ENSG00000075415.8.1";
chr12	/dev/stdin	exon	98989505	98989626	.	+	.	gene_id "81b6dfb3-c664-45e5-93e9-4a23acca2e51_ENSG00000075415.8"; transcript_id "81b6dfb3-c664-45e5-93e9-4a23acca2e51_ENSG00000075415.8"; exon_number "2"; exon_id "81b6dfb3-c664-45e5-93e9-4a23acca2e51_ENSG00000075415.8.2";
chr12	/dev/stdin	CDS	98989505	98989626	.	+	1	gene_id "81b6dfb3-c664-45e5-93e9-4a23acca2e51_ENSG00000075415.8"; transcript_id "81b6dfb3-c664-45e5-93e9-4a23acca2e51_ENSG00000075415.8"; exon_number "2"; exon_id "81b6dfb3-c664-45e5-93e9-4a23acca2e51_ENSG00000075415.8.2";
chr12	/dev/stdin	exon	98991634	98991813	.	+	.	gene_id "81b6dfb3-c664-45e5-93e9-4a23acca2e51_ENSG00000075415.8"; transcript_id "81b6dfb3-c664-45e5-93e9-4a23acca2e51_ENSG00000075415.8"; exon_number "3"; exon_id "81b6dfb3-c664-45e5-93e9-4a23acca2e51_ENSG00000075415.8.3";
chr12	/dev/stdin	CDS	98991634	98991813	.	+	2	gene_id "81b6dfb3-c664-45e5-93e9-4a23acca2e51_ENSG00000075415.8"; transcript_id "81b6dfb3-c664-45e5-93e9-4a23acca2e51_ENSG00000075415.8"; exon_number "3"; exon_id "81b6dfb3-c664-45e5-93e9-4a23acca2e51_ENSG00000075415.8.3";
chr12	/dev/stdin	exon	98992300	98992481	.	+	.	gene_id "81b6dfb3-c664-45e5-93e9-4a23acca2e51_ENSG00000075415.8"; transcript_id "81b6dfb3-c664-45e5-93e9-4a23acca2e51_ENSG00000075415.8"; exon_number "4"; exon_id "81b6dfb3-c664-45e5-93e9-4a23acca2e51_ENSG00000075415.8.4";
chr12	/dev/stdin	CDS	98992300	98992481	.	+	2	gene_id "81b6dfb3-c664-45e5-93e9-4a23acca2e51_ENSG00000075415.8"; transcript_id "81b6dfb3-c664-45e5-93e9-4a23acca2e51_ENSG00000075415.8"; exon_number "4"; exon_id "81b6dfb3-c664-45e5-93e9-4a23acca2e51_ENSG00000075415.8.4";
chr12	/dev/stdin	exon	98993733	98993905	.	+	.	gene_id "81b6dfb3-c664-45e5-93e9-4a23acca2e51_ENSG00000075415.8"; transcript_id "81b6dfb3-c664-45e5-93e9-4a23acca2e51_ENSG00000075415.8"; exon_number "5"; exon_id "81b6dfb3-c664-45e5-93e9-4a23acca2e51_ENSG00000075415.8.5";
chr12	/dev/stdin	CDS	98993733	98993905	.	+	0	gene_id "81b6dfb3-c664-45e5-93e9-4a23acca2e51_ENSG00000075415.8"; transcript_id "81b6dfb3-c664-45e5-93e9-4a23acca2e51_ENSG00000075415.8"; exon_number "5"; exon_id "81b6dfb3-c664-45e5-93e9-4a23acca2e51_ENSG00000075415.8.5";
chr12	/dev/stdin	exon	98994949	98995446	.	+	.	gene_id "81b6dfb3-c664-45e5-93e9-4a23acca2e51_ENSG00000075415.8"; transcript_id "81b6dfb3-c664-45e5-93e9-4a23acca2e51_ENSG00000075415.8"; exon_number "6"; exon_id "81b6dfb3-c664-45e5-93e9-4a23acca2e51_ENSG00000075415.8.6";
chr12	/dev/stdin	CDS	98994949	98995446	.	+	1	gene_id "81b6dfb3-c664-45e5-93e9-4a23acca2e51_ENSG00000075415.8"; transcript_id "81b6dfb3-c664-45e5-93e9-4a23acca2e51_ENSG00000075415.8"; exon_number "6"; exon_id "81b6dfb3-c664-45e5-93e9-4a23acca2e51_ENSG00000075415.8.6";
chr12	/dev/stdin	start_codon	98987753	98987755	.	+	0	gene_id "81b6dfb3-c664-45e5-93e9-4a23acca2e51_ENSG00000075415.8"; transcript_id "81b6dfb3-c664-45e5-93e9-4a23acca2e51_ENSG00000075415.8"; exon_number "1"; exon_id "81b6dfb3-c664-45e5-93e9-4a23acca2e51_ENSG00000075415.8.1";
chr12	/dev/stdin	transcript	98987370	98995446	.	+	.	gene_id "57bfae88-8c88-4665-8c93-adcc3a259d89_ENSG00000075415.8"; transcript_id "57bfae88-8c88-4665-8c93-adcc3a259d89_ENSG00000075415.8";
chr12	/dev/stdin	exon	98987370	98987913	.	+	.	gene_id "57bfae88-8c88-4665-8c93-adcc3a259d89_ENSG00000075415.8"; transcript_id "57bfae88-8c88-4665-8c93-adcc3a259d89_ENSG00000075415.8"; exon_number "1"; exon_id "57bfae88-8c88-4665-8c93-adcc3a259d89_ENSG00000075415.8.1";
chr12	/dev/stdin	CDS	98987370	98987913	.	+	0	gene_id "57bfae88-8c88-4665-8c93-adcc3a259d89_ENSG00000075415.8"; transcript_id "57bfae88-8c88-4665-8c93-adcc3a259d89_ENSG00000075415.8"; exon_number "1"; exon_id "57bfae88-8c88-4665-8c93-adcc3a259d89_ENSG00000075415.8.1";
chr12	/dev/stdin	exon	98989505	98989626	.	+	.	gene_id "57bfae88-8c88-4665-8c93-adcc3a259d89_ENSG00000075415.8"; transcript_id "57bfae88-8c88-4665-8c93-adcc3a259d89_ENSG00000075415.8"; exon_number "2"; exon_id "57bfae88-8c88-4665-8c93-adcc3a259d89_ENSG00000075415.8.2";
chr12	/dev/stdin	CDS	98989505	98989626	.	+	2	gene_id "57bfae88-8c88-4665-8c93-adcc3a259d89_ENSG00000075415.8"; transcript_id "57bfae88-8c88-4665-8c93-adcc3a259d89_ENSG00000075415.8"; exon_number "2"; exon_id "57bfae88-8c88-4665-8c93-adcc3a259d89_ENSG00000075415.8.2";
chr12	/dev/stdin	exon	98992300	98992481	.	+	.	gene_id "57bfae88-8c88-4665-8c93-adcc3a259d89_ENSG00000075415.8"; transcript_id "57bfae88-8c88-4665-8c93-adcc3a259d89_ENSG00000075415.8"; exon_number "3"; exon_id "57bfae88-8c88-4665-8c93-adcc3a259d89_ENSG00000075415.8.3";
chr12	/dev/stdin	CDS	98992300	98992481	.	+	0	gene_id "57bfae88-8c88-4665-8c93-adcc3a259d89_ENSG00000075415.8"; transcript_id "57bfae88-8c88-4665-8c93-adcc3a259d89_ENSG00000075415.8"; exon_number "3"; exon_id "57bfae88-8c88-4665-8c93-adcc3a259d89_ENSG00000075415.8.3";
chr12	/dev/stdin	exon	98993733	98993905	.	+	.	gene_id "57bfae88-8c88-4665-8c93-adcc3a259d89_ENSG00000075415.8"; transcript_id "57bfae88-8c88-4665-8c93-adcc3a259d89_ENSG00000075415.8"; exon_number "4"; exon_id "57bfae88-8c88-4665-8c93-adcc3a259d89_ENSG00000075415.8.4";
chr12	/dev/stdin	CDS	98993733	98993905	.	+	1	gene_id "57bfae88-8c88-4665-8c93-adcc3a259d89_ENSG00000075415.8"; transcript_id "57bfae88-8c88-4665-8c93-adcc3a259d89_ENSG00000075415.8"; exon_number "4"; exon_id "57bfae88-8c88-4665-8c93-adcc3a259d89_ENSG00000075415.8.4";
chr12	/dev/stdin	exon	98994949	98995059	.	+	.	gene_id "57bfae88-8c88-4665-8c93-adcc3a259d89_ENSG00000075415.8"; transcript_id "57bfae88-8c88-4665-8c93-adcc3a259d89_ENSG00000075415.8"; exon_number "5"; exon_id "57bfae88-8c88-4665-8c93-adcc3a259d89_ENSG00000075415.8.5";
chr12	/dev/stdin	CDS	98994949	98995059	.	+	2	gene_id "57bfae88-8c88-4665-8c93-adcc3a259d89_ENSG00000075415.8"; transcript_id "57bfae88-8c88-4665-8c93-adcc3a259d89_ENSG00000075415.8"; exon_number "5"; exon_id "57bfae88-8c88-4665-8c93-adcc3a259d89_ENSG00000075415.8.5";
chr12	/dev/stdin	exon	98995146	98995446	.	+	.	gene_id "57bfae88-8c88-4665-8c93-adcc3a259d89_ENSG00000075415.8"; transcript_id "57bfae88-8c88-4665-8c93-adcc3a259d89_ENSG00000075415.8"; exon_number "6"; exon_id "57bfae88-8c88-4665-8c93-adcc3a259d89_ENSG00000075415.8.6";
chr12	/dev/stdin	CDS	98995146	98995446	.	+	2	gene_id "57bfae88-8c88-4665-8c93-adcc3a259d89_ENSG00000075415.8"; transcript_id "57bfae88-8c88-4665-8c93-adcc3a259d89_ENSG00000075415.8"; exon_number "6"; exon_id "57bfae88-8c88-4665-8c93-adcc3a259d89_ENSG00000075415.8.6";
chr12	/dev/stdin	start_codon	98987370	98987372	.	+	0	gene_id "57bfae88-8c88-4665-8c93-adcc3a259d89_ENSG00000075415.8"; transcript_id "57bfae88-8c88-4665-8c93-adcc3a259d89_ENSG00000075415.8"; exon_number "1"; exon_id "57bfae88-8c88-4665-8c93-adcc3a259d89_ENSG00000075415.8.1";
chr12	/dev/stdin	transcript	98991813	98995775	.	+	.	gene_id "45971186-9f9f-4757-b909-be19a2632e0f_ENSG00000075415.8"; transcript_id "45971186-9f9f-4757-b909-be19a2632e0f_ENSG00000075415.8";
chr12	/dev/stdin	exon	98991813	98991813	.	+	.	gene_id "45971186-9f9f-4757-b909-be19a2632e0f_ENSG00000075415.8"; transcript_id "45971186-9f9f-4757-b909-be19a2632e0f_ENSG00000075415.8"; exon_number "1"; exon_id "45971186-9f9f-4757-b909-be19a2632e0f_ENSG00000075415.8.1";
chr12	/dev/stdin	CDS	98991813	98991813	.	+	0	gene_id "45971186-9f9f-4757-b909-be19a2632e0f_ENSG00000075415.8"; transcript_id "45971186-9f9f-4757-b909-be19a2632e0f_ENSG00000075415.8"; exon_number "1"; exon_id "45971186-9f9f-4757-b909-be19a2632e0f_ENSG00000075415.8.1";
chr12	/dev/stdin	exon	98992300	98992481	.	+	.	gene_id "45971186-9f9f-4757-b909-be19a2632e0f_ENSG00000075415.8"; transcript_id "45971186-9f9f-4757-b909-be19a2632e0f_ENSG00000075415.8"; exon_number "2"; exon_id "45971186-9f9f-4757-b909-be19a2632e0f_ENSG00000075415.8.2";
chr12	/dev/stdin	CDS	98992300	98992481	.	+	2	gene_id "45971186-9f9f-4757-b909-be19a2632e0f_ENSG00000075415.8"; transcript_id "45971186-9f9f-4757-b909-be19a2632e0f_ENSG00000075415.8"; exon_number "2"; exon_id "45971186-9f9f-4757-b909-be19a2632e0f_ENSG00000075415.8.2";
chr12	/dev/stdin	exon	98993733	98993905	.	+	.	gene_id "45971186-9f9f-4757-b909-be19a2632e0f_ENSG00000075415.8"; transcript_id "45971186-9f9f-4757-b909-be19a2632e0f_ENSG00000075415.8"; exon_number "3"; exon_id "45971186-9f9f-4757-b909-be19a2632e0f_ENSG00000075415.8.3";
chr12	/dev/stdin	CDS	98993733	98993905	.	+	0	gene_id "45971186-9f9f-4757-b909-be19a2632e0f_ENSG00000075415.8"; transcript_id "45971186-9f9f-4757-b909-be19a2632e0f_ENSG00000075415.8"; exon_number "3"; exon_id "45971186-9f9f-4757-b909-be19a2632e0f_ENSG00000075415.8.3";
chr12	/dev/stdin	exon	98994949	98995059	.	+	.	gene_id "45971186-9f9f-4757-b909-be19a2632e0f_ENSG00000075415.8"; transcript_id "45971186-9f9f-4757-b909-be19a2632e0f_ENSG00000075415.8"; exon_number "4"; exon_id "45971186-9f9f-4757-b909-be19a2632e0f_ENSG00000075415.8.4";
chr12	/dev/stdin	CDS	98994949	98995059	.	+	1	gene_id "45971186-9f9f-4757-b909-be19a2632e0f_ENSG00000075415.8"; transcript_id "45971186-9f9f-4757-b909-be19a2632e0f_ENSG00000075415.8"; exon_number "4"; exon_id "45971186-9f9f-4757-b909-be19a2632e0f_ENSG00000075415.8.4";
chr12	/dev/stdin	exon	98995146	98995775	.	+	.	gene_id "45971186-9f9f-4757-b909-be19a2632e0f_ENSG00000075415.8"; transcript_id "45971186-9f9f-4757-b909-be19a2632e0f_ENSG00000075415.8"; exon_number "5"; exon_id "45971186-9f9f-4757-b909-be19a2632e0f_ENSG00000075415.8.5";
chr12	/dev/stdin	CDS	98995146	98995775	.	+	1	gene_id "45971186-9f9f-4757-b909-be19a2632e0f_ENSG00000075415.8"; transcript_id "45971186-9f9f-4757-b909-be19a2632e0f_ENSG00000075415.8"; exon_number "5"; exon_id "45971186-9f9f-4757-b909-be19a2632e0f_ENSG00000075415.8.5";
chr12	/dev/stdin	start_codon	98991813	98991813	.	+	0	gene_id "45971186-9f9f-4757-b909-be19a2632e0f_ENSG00000075415.8"; transcript_id "45971186-9f9f-4757-b909-be19a2632e0f_ENSG00000075415.8"; exon_number "2"; exon_id "45971186-9f9f-4757-b909-be19a2632e0f_ENSG00000075415.8.2";
chr12	/dev/stdin	start_codon	98992300	98992301	.	+	2	gene_id "45971186-9f9f-4757-b909-be19a2632e0f_ENSG00000075415.8"; transcript_id "45971186-9f9f-4757-b909-be19a2632e0f_ENSG00000075415.8"; exon_number "1"; exon_id "45971186-9f9f-4757-b909-be19a2632e0f_ENSG00000075415.8.1";
chr12	/dev/stdin	transcript	99007809	99038547	.	-	.	gene_id "ENST00000342502.2_ENSG00000166130.10"; transcript_id "ENST00000342502.2_ENSG00000166130.10";
chr12	/dev/stdin	exon	99007809	99008118	.	-	.	gene_id "ENST00000342502.2_ENSG00000166130.10"; transcript_id "ENST00000342502.2_ENSG00000166130.10"; exon_number "1"; exon_id "ENST00000342502.2_ENSG00000166130.10.1";
chr12	/dev/stdin	CDS	99007812	99008118	.	-	1	gene_id "ENST00000342502.2_ENSG00000166130.10"; transcript_id "ENST00000342502.2_ENSG00000166130.10"; exon_number "1"; exon_id "ENST00000342502.2_ENSG00000166130.10.1";
chr12	/dev/stdin	exon	99028074	99028191	.	-	.	gene_id "ENST00000342502.2_ENSG00000166130.10"; transcript_id "ENST00000342502.2_ENSG00000166130.10"; exon_number "2"; exon_id "ENST00000342502.2_ENSG00000166130.10.2";
chr12	/dev/stdin	CDS	99028074	99028191	.	-	2	gene_id "ENST00000342502.2_ENSG00000166130.10"; transcript_id "ENST00000342502.2_ENSG00000166130.10"; exon_number "2"; exon_id "ENST00000342502.2_ENSG00000166130.10.2";
chr12	/dev/stdin	exon	99038301	99038547	.	-	.	gene_id "ENST00000342502.2_ENSG00000166130.10"; transcript_id "ENST00000342502.2_ENSG00000166130.10"; exon_number "3"; exon_id "ENST00000342502.2_ENSG00000166130.10.3";
chr12	/dev/stdin	CDS	99038301	99038547	.	-	0	gene_id "ENST00000342502.2_ENSG00000166130.10"; transcript_id "ENST00000342502.2_ENSG00000166130.10"; exon_number "3"; exon_id "ENST00000342502.2_ENSG00000166130.10.3";
chr12	/dev/stdin	start_codon	99038545	99038547	.	-	0	gene_id "ENST00000342502.2_ENSG00000166130.10"; transcript_id "ENST00000342502.2_ENSG00000166130.10"; exon_number "3"; exon_id "ENST00000342502.2_ENSG00000166130.10.3";
chr12	/dev/stdin	stop_codon	99007809	99007811	.	-	0	gene_id "ENST00000342502.2_ENSG00000166130.10"; transcript_id "ENST00000342502.2_ENSG00000166130.10"; exon_number "1"; exon_id "ENST00000342502.2_ENSG00000166130.10.1";
chr12	/dev/stdin	transcript	99007184	99038517	.	-	.	gene_id "ENST00000342502.2-1_ENSG00000166130.10"; transcript_id "ENST00000342502.2-1_ENSG00000166130.10";
chr12	/dev/stdin	exon	99007184	99008118	.	-	.	gene_id "ENST00000342502.2-1_ENSG00000166130.10"; transcript_id "ENST00000342502.2-1_ENSG00000166130.10"; exon_number "1"; exon_id "ENST00000342502.2-1_ENSG00000166130.10.1";
chr12	/dev/stdin	CDS	99007184	99008118	.	-	1	gene_id "ENST00000342502.2-1_ENSG00000166130.10"; transcript_id "ENST00000342502.2-1_ENSG00000166130.10"; exon_number "1"; exon_id "ENST00000342502.2-1_ENSG00000166130.10.1";
chr12	/dev/stdin	exon	99028074	99028191	.	-	.	gene_id "ENST00000342502.2-1_ENSG00000166130.10"; transcript_id "ENST00000342502.2-1_ENSG00000166130.10"; exon_number "2"; exon_id "ENST00000342502.2-1_ENSG00000166130.10.2";
chr12	/dev/stdin	CDS	99028074	99028191	.	-	2	gene_id "ENST00000342502.2-1_ENSG00000166130.10"; transcript_id "ENST00000342502.2-1_ENSG00000166130.10"; exon_number "2"; exon_id "ENST00000342502.2-1_ENSG00000166130.10.2";
chr12	/dev/stdin	exon	99038301	99038517	.	-	.	gene_id "ENST00000342502.2-1_ENSG00000166130.10"; transcript_id "ENST00000342502.2-1_ENSG00000166130.10"; exon_number "3"; exon_id "ENST00000342502.2-1_ENSG00000166130.10.3";
chr12	/dev/stdin	CDS	99038301	99038517	.	-	0	gene_id "ENST00000342502.2-1_ENSG00000166130.10"; transcript_id "ENST00000342502.2-1_ENSG00000166130.10"; exon_number "3"; exon_id "ENST00000342502.2-1_ENSG00000166130.10.3";
chr12	/dev/stdin	start_codon	99038515	99038517	.	-	0	gene_id "ENST00000342502.2-1_ENSG00000166130.10"; transcript_id "ENST00000342502.2-1_ENSG00000166130.10"; exon_number "3"; exon_id "ENST00000342502.2-1_ENSG00000166130.10.3";
chr12	/dev/stdin	transcript	99007809	99038732	.	-	.	gene_id "ENST00000420861.1-1_ENSG00000166130.10"; transcript_id "ENST00000420861.1-1_ENSG00000166130.10";
chr12	/dev/stdin	exon	99007809	99008118	.	-	.	gene_id "ENST00000420861.1-1_ENSG00000166130.10"; transcript_id "ENST00000420861.1-1_ENSG00000166130.10"; exon_number "1"; exon_id "ENST00000420861.1-1_ENSG00000166130.10.1";
chr12	/dev/stdin	CDS	99007809	99008118	.	-	0	gene_id "ENST00000420861.1-1_ENSG00000166130.10"; transcript_id "ENST00000420861.1-1_ENSG00000166130.10"; exon_number "1"; exon_id "ENST00000420861.1-1_ENSG00000166130.10.1";
chr12	/dev/stdin	exon	99038301	99038732	.	-	.	gene_id "ENST00000420861.1-1_ENSG00000166130.10"; transcript_id "ENST00000420861.1-1_ENSG00000166130.10"; exon_number "2"; exon_id "ENST00000420861.1-1_ENSG00000166130.10.2";
chr12	/dev/stdin	CDS	99038301	99038732	.	-	0	gene_id "ENST00000420861.1-1_ENSG00000166130.10"; transcript_id "ENST00000420861.1-1_ENSG00000166130.10"; exon_number "2"; exon_id "ENST00000420861.1-1_ENSG00000166130.10.2";
chr12	/dev/stdin	start_codon	99038730	99038732	.	-	0	gene_id "ENST00000420861.1-1_ENSG00000166130.10"; transcript_id "ENST00000420861.1-1_ENSG00000166130.10"; exon_number "2"; exon_id "ENST00000420861.1-1_ENSG00000166130.10.2";
chr12	/dev/stdin	transcript	99007184	99038547	.	-	.	gene_id "ENST00000420861.1-2_ENSG00000166130.10"; transcript_id "ENST00000420861.1-2_ENSG00000166130.10";
chr12	/dev/stdin	exon	99007184	99008118	.	-	.	gene_id "ENST00000420861.1-2_ENSG00000166130.10"; transcript_id "ENST00000420861.1-2_ENSG00000166130.10"; exon_number "1"; exon_id "ENST00000420861.1-2_ENSG00000166130.10.1";
chr12	/dev/stdin	CDS	99007187	99008118	.	-	2	gene_id "ENST00000420861.1-2_ENSG00000166130.10"; transcript_id "ENST00000420861.1-2_ENSG00000166130.10"; exon_number "1"; exon_id "ENST00000420861.1-2_ENSG00000166130.10.1";
chr12	/dev/stdin	exon	99038301	99038547	.	-	.	gene_id "ENST00000420861.1-2_ENSG00000166130.10"; transcript_id "ENST00000420861.1-2_ENSG00000166130.10"; exon_number "2"; exon_id "ENST00000420861.1-2_ENSG00000166130.10.2";
chr12	/dev/stdin	CDS	99038301	99038547	.	-	0	gene_id "ENST00000420861.1-2_ENSG00000166130.10"; transcript_id "ENST00000420861.1-2_ENSG00000166130.10"; exon_number "2"; exon_id "ENST00000420861.1-2_ENSG00000166130.10.2";
chr12	/dev/stdin	start_codon	99038545	99038547	.	-	0	gene_id "ENST00000420861.1-2_ENSG00000166130.10"; transcript_id "ENST00000420861.1-2_ENSG00000166130.10"; exon_number "2"; exon_id "ENST00000420861.1-2_ENSG00000166130.10.2";
chr12	/dev/stdin	stop_codon	99007184	99007186	.	-	0	gene_id "ENST00000420861.1-2_ENSG00000166130.10"; transcript_id "ENST00000420861.1-2_ENSG00000166130.10"; exon_number "1"; exon_id "ENST00000420861.1-2_ENSG00000166130.10.1";
chr12	/dev/stdin	transcript	99019347	99038547	.	-	.	gene_id "ENST00000299157.4_ENSG00000166130.10"; transcript_id "ENST00000299157.4_ENSG00000166130.10";
chr12	/dev/stdin	exon	99019347	99020544	.	-	.	gene_id "ENST00000299157.4_ENSG00000166130.10"; transcript_id "ENST00000299157.4_ENSG00000166130.10"; exon_number "1"; exon_id "ENST00000299157.4_ENSG00000166130.10.1";
chr12	/dev/stdin	CDS	99019350	99020544	.	-	1	gene_id "ENST00000299157.4_ENSG00000166130.10"; transcript_id "ENST00000299157.4_ENSG00000166130.10"; exon_number "1"; exon_id "ENST00000299157.4_ENSG00000166130.10.1";
chr12	/dev/stdin	exon	99028074	99028191	.	-	.	gene_id "ENST00000299157.4_ENSG00000166130.10"; transcript_id "ENST00000299157.4_ENSG00000166130.10"; exon_number "2"; exon_id "ENST00000299157.4_ENSG00000166130.10.2";
chr12	/dev/stdin	CDS	99028074	99028191	.	-	2	gene_id "ENST00000299157.4_ENSG00000166130.10"; transcript_id "ENST00000299157.4_ENSG00000166130.10"; exon_number "2"; exon_id "ENST00000299157.4_ENSG00000166130.10.2";
chr12	/dev/stdin	exon	99038301	99038547	.	-	.	gene_id "ENST00000299157.4_ENSG00000166130.10"; transcript_id "ENST00000299157.4_ENSG00000166130.10"; exon_number "3"; exon_id "ENST00000299157.4_ENSG00000166130.10.3";
chr12	/dev/stdin	CDS	99038301	99038547	.	-	0	gene_id "ENST00000299157.4_ENSG00000166130.10"; transcript_id "ENST00000299157.4_ENSG00000166130.10"; exon_number "3"; exon_id "ENST00000299157.4_ENSG00000166130.10.3";
chr12	/dev/stdin	start_codon	99038545	99038547	.	-	0	gene_id "ENST00000299157.4_ENSG00000166130.10"; transcript_id "ENST00000299157.4_ENSG00000166130.10"; exon_number "3"; exon_id "ENST00000299157.4_ENSG00000166130.10.3";
chr12	/dev/stdin	stop_codon	99019347	99019349	.	-	0	gene_id "ENST00000299157.4_ENSG00000166130.10"; transcript_id "ENST00000299157.4_ENSG00000166130.10"; exon_number "1"; exon_id "ENST00000299157.4_ENSG00000166130.10.1";
chr12	/dev/stdin	transcript	99039079	99056344	.	+	.	gene_id "3a90793a-de66-48a1-a1ea-1439c6899d32_ENSG00000120868.9"; transcript_id "3a90793a-de66-48a1-a1ea-1439c6899d32_ENSG00000120868.9";
chr12	/dev/stdin	exon	99039079	99039613	.	+	.	gene_id "3a90793a-de66-48a1-a1ea-1439c6899d32_ENSG00000120868.9"; transcript_id "3a90793a-de66-48a1-a1ea-1439c6899d32_ENSG00000120868.9"; exon_number "1"; exon_id "3a90793a-de66-48a1-a1ea-1439c6899d32_ENSG00000120868.9.1";
chr12	/dev/stdin	CDS	99039079	99039613	.	+	0	gene_id "3a90793a-de66-48a1-a1ea-1439c6899d32_ENSG00000120868.9"; transcript_id "3a90793a-de66-48a1-a1ea-1439c6899d32_ENSG00000120868.9"; exon_number "1"; exon_id "3a90793a-de66-48a1-a1ea-1439c6899d32_ENSG00000120868.9.1";
chr12	/dev/stdin	exon	99042097	99042275	.	+	.	gene_id "3a90793a-de66-48a1-a1ea-1439c6899d32_ENSG00000120868.9"; transcript_id "3a90793a-de66-48a1-a1ea-1439c6899d32_ENSG00000120868.9"; exon_number "2"; exon_id "3a90793a-de66-48a1-a1ea-1439c6899d32_ENSG00000120868.9.2";
chr12	/dev/stdin	CDS	99042097	99042275	.	+	2	gene_id "3a90793a-de66-48a1-a1ea-1439c6899d32_ENSG00000120868.9"; transcript_id "3a90793a-de66-48a1-a1ea-1439c6899d32_ENSG00000120868.9"; exon_number "2"; exon_id "3a90793a-de66-48a1-a1ea-1439c6899d32_ENSG00000120868.9.2";
chr12	/dev/stdin	exon	99042404	99042593	.	+	.	gene_id "3a90793a-de66-48a1-a1ea-1439c6899d32_ENSG00000120868.9"; transcript_id "3a90793a-de66-48a1-a1ea-1439c6899d32_ENSG00000120868.9"; exon_number "3"; exon_id "3a90793a-de66-48a1-a1ea-1439c6899d32_ENSG00000120868.9.3";
chr12	/dev/stdin	CDS	99042404	99042593	.	+	0	gene_id "3a90793a-de66-48a1-a1ea-1439c6899d32_ENSG00000120868.9"; transcript_id "3a90793a-de66-48a1-a1ea-1439c6899d32_ENSG00000120868.9"; exon_number "3"; exon_id "3a90793a-de66-48a1-a1ea-1439c6899d32_ENSG00000120868.9.3";
chr12	/dev/stdin	exon	99043265	99043462	.	+	.	gene_id "3a90793a-de66-48a1-a1ea-1439c6899d32_ENSG00000120868.9"; transcript_id "3a90793a-de66-48a1-a1ea-1439c6899d32_ENSG00000120868.9"; exon_number "4"; exon_id "3a90793a-de66-48a1-a1ea-1439c6899d32_ENSG00000120868.9.4";
chr12	/dev/stdin	CDS	99043265	99043462	.	+	2	gene_id "3a90793a-de66-48a1-a1ea-1439c6899d32_ENSG00000120868.9"; transcript_id "3a90793a-de66-48a1-a1ea-1439c6899d32_ENSG00000120868.9"; exon_number "4"; exon_id "3a90793a-de66-48a1-a1ea-1439c6899d32_ENSG00000120868.9.4";
chr12	/dev/stdin	exon	99052938	99053121	.	+	.	gene_id "3a90793a-de66-48a1-a1ea-1439c6899d32_ENSG00000120868.9"; transcript_id "3a90793a-de66-48a1-a1ea-1439c6899d32_ENSG00000120868.9"; exon_number "5"; exon_id "3a90793a-de66-48a1-a1ea-1439c6899d32_ENSG00000120868.9.5";
chr12	/dev/stdin	CDS	99052938	99053121	.	+	2	gene_id "3a90793a-de66-48a1-a1ea-1439c6899d32_ENSG00000120868.9"; transcript_id "3a90793a-de66-48a1-a1ea-1439c6899d32_ENSG00000120868.9"; exon_number "5"; exon_id "3a90793a-de66-48a1-a1ea-1439c6899d32_ENSG00000120868.9.5";
chr12	/dev/stdin	exon	99056234	99056344	.	+	.	gene_id "3a90793a-de66-48a1-a1ea-1439c6899d32_ENSG00000120868.9"; transcript_id "3a90793a-de66-48a1-a1ea-1439c6899d32_ENSG00000120868.9"; exon_number "6"; exon_id "3a90793a-de66-48a1-a1ea-1439c6899d32_ENSG00000120868.9.6";
chr12	/dev/stdin	CDS	99056234	99056344	.	+	1	gene_id "3a90793a-de66-48a1-a1ea-1439c6899d32_ENSG00000120868.9"; transcript_id "3a90793a-de66-48a1-a1ea-1439c6899d32_ENSG00000120868.9"; exon_number "6"; exon_id "3a90793a-de66-48a1-a1ea-1439c6899d32_ENSG00000120868.9.6";
chr12	/dev/stdin	start_codon	99039079	99039081	.	+	0	gene_id "3a90793a-de66-48a1-a1ea-1439c6899d32_ENSG00000120868.9"; transcript_id "3a90793a-de66-48a1-a1ea-1439c6899d32_ENSG00000120868.9"; exon_number "1"; exon_id "3a90793a-de66-48a1-a1ea-1439c6899d32_ENSG00000120868.9.1";
chr12	/dev/stdin	transcript	100431295	100536602	.	-	.	gene_id "f87e341f-00ab-46c9-bdc3-279ed605d883_ENSG00000111647.8"; transcript_id "f87e341f-00ab-46c9-bdc3-279ed605d883_ENSG00000111647.8";
chr12	/dev/stdin	exon	100431295	100431533	.	-	.	gene_id "f87e341f-00ab-46c9-bdc3-279ed605d883_ENSG00000111647.8"; transcript_id "f87e341f-00ab-46c9-bdc3-279ed605d883_ENSG00000111647.8"; exon_number "1"; exon_id "f87e341f-00ab-46c9-bdc3-279ed605d883_ENSG00000111647.8.1";
chr12	/dev/stdin	CDS	100431295	100431533	.	-	1	gene_id "f87e341f-00ab-46c9-bdc3-279ed605d883_ENSG00000111647.8"; transcript_id "f87e341f-00ab-46c9-bdc3-279ed605d883_ENSG00000111647.8"; exon_number "1"; exon_id "f87e341f-00ab-46c9-bdc3-279ed605d883_ENSG00000111647.8.1";
chr12	/dev/stdin	exon	100433374	100433567	.	-	.	gene_id "f87e341f-00ab-46c9-bdc3-279ed605d883_ENSG00000111647.8"; transcript_id "f87e341f-00ab-46c9-bdc3-279ed605d883_ENSG00000111647.8"; exon_number "2"; exon_id "f87e341f-00ab-46c9-bdc3-279ed605d883_ENSG00000111647.8.2";
chr12	/dev/stdin	CDS	100433374	100433567	.	-	0	gene_id "f87e341f-00ab-46c9-bdc3-279ed605d883_ENSG00000111647.8"; transcript_id "f87e341f-00ab-46c9-bdc3-279ed605d883_ENSG00000111647.8"; exon_number "2"; exon_id "f87e341f-00ab-46c9-bdc3-279ed605d883_ENSG00000111647.8.2";
chr12	/dev/stdin	exon	100441308	100441416	.	-	.	gene_id "f87e341f-00ab-46c9-bdc3-279ed605d883_ENSG00000111647.8"; transcript_id "f87e341f-00ab-46c9-bdc3-279ed605d883_ENSG00000111647.8"; exon_number "3"; exon_id "f87e341f-00ab-46c9-bdc3-279ed605d883_ENSG00000111647.8.3";
chr12	/dev/stdin	CDS	100441308	100441416	.	-	1	gene_id "f87e341f-00ab-46c9-bdc3-279ed605d883_ENSG00000111647.8"; transcript_id "f87e341f-00ab-46c9-bdc3-279ed605d883_ENSG00000111647.8"; exon_number "3"; exon_id "f87e341f-00ab-46c9-bdc3-279ed605d883_ENSG00000111647.8.3";
chr12	/dev/stdin	exon	100441721	100441974	.	-	.	gene_id "f87e341f-00ab-46c9-bdc3-279ed605d883_ENSG00000111647.8"; transcript_id "f87e341f-00ab-46c9-bdc3-279ed605d883_ENSG00000111647.8"; exon_number "4"; exon_id "f87e341f-00ab-46c9-bdc3-279ed605d883_ENSG00000111647.8.4";
chr12	/dev/stdin	CDS	100441721	100441974	.	-	0	gene_id "f87e341f-00ab-46c9-bdc3-279ed605d883_ENSG00000111647.8"; transcript_id "f87e341f-00ab-46c9-bdc3-279ed605d883_ENSG00000111647.8"; exon_number "4"; exon_id "f87e341f-00ab-46c9-bdc3-279ed605d883_ENSG00000111647.8.4";
chr12	/dev/stdin	exon	100443946	100444096	.	-	.	gene_id "f87e341f-00ab-46c9-bdc3-279ed605d883_ENSG00000111647.8"; transcript_id "f87e341f-00ab-46c9-bdc3-279ed605d883_ENSG00000111647.8"; exon_number "5"; exon_id "f87e341f-00ab-46c9-bdc3-279ed605d883_ENSG00000111647.8.5";
chr12	/dev/stdin	CDS	100443946	100444096	.	-	1	gene_id "f87e341f-00ab-46c9-bdc3-279ed605d883_ENSG00000111647.8"; transcript_id "f87e341f-00ab-46c9-bdc3-279ed605d883_ENSG00000111647.8"; exon_number "5"; exon_id "f87e341f-00ab-46c9-bdc3-279ed605d883_ENSG00000111647.8.5";
chr12	/dev/stdin	exon	100444857	100444999	.	-	.	gene_id "f87e341f-00ab-46c9-bdc3-279ed605d883_ENSG00000111647.8"; transcript_id "f87e341f-00ab-46c9-bdc3-279ed605d883_ENSG00000111647.8"; exon_number "6"; exon_id "f87e341f-00ab-46c9-bdc3-279ed605d883_ENSG00000111647.8.6";
chr12	/dev/stdin	CDS	100444857	100444999	.	-	0	gene_id "f87e341f-00ab-46c9-bdc3-279ed605d883_ENSG00000111647.8"; transcript_id "f87e341f-00ab-46c9-bdc3-279ed605d883_ENSG00000111647.8"; exon_number "6"; exon_id "f87e341f-00ab-46c9-bdc3-279ed605d883_ENSG00000111647.8.6";
chr12	/dev/stdin	exon	100451349	100451524	.	-	.	gene_id "f87e341f-00ab-46c9-bdc3-279ed605d883_ENSG00000111647.8"; transcript_id "f87e341f-00ab-46c9-bdc3-279ed605d883_ENSG00000111647.8"; exon_number "7"; exon_id "f87e341f-00ab-46c9-bdc3-279ed605d883_ENSG00000111647.8.7";
chr12	/dev/stdin	CDS	100451349	100451524	.	-	2	gene_id "f87e341f-00ab-46c9-bdc3-279ed605d883_ENSG00000111647.8"; transcript_id "f87e341f-00ab-46c9-bdc3-279ed605d883_ENSG00000111647.8"; exon_number "7"; exon_id "f87e341f-00ab-46c9-bdc3-279ed605d883_ENSG00000111647.8.7";
chr12	/dev/stdin	exon	100451807	100453311	.	-	.	gene_id "f87e341f-00ab-46c9-bdc3-279ed605d883_ENSG00000111647.8"; transcript_id "f87e341f-00ab-46c9-bdc3-279ed605d883_ENSG00000111647.8"; exon_number "8"; exon_id "f87e341f-00ab-46c9-bdc3-279ed605d883_ENSG00000111647.8.8";
chr12	/dev/stdin	CDS	100451807	100453311	.	-	1	gene_id "f87e341f-00ab-46c9-bdc3-279ed605d883_ENSG00000111647.8"; transcript_id "f87e341f-00ab-46c9-bdc3-279ed605d883_ENSG00000111647.8"; exon_number "8"; exon_id "f87e341f-00ab-46c9-bdc3-279ed605d883_ENSG00000111647.8.8";
chr12	/dev/stdin	exon	100453628	100453821	.	-	.	gene_id "f87e341f-00ab-46c9-bdc3-279ed605d883_ENSG00000111647.8"; transcript_id "f87e341f-00ab-46c9-bdc3-279ed605d883_ENSG00000111647.8"; exon_number "9"; exon_id "f87e341f-00ab-46c9-bdc3-279ed605d883_ENSG00000111647.8.9";
chr12	/dev/stdin	CDS	100453628	100453821	.	-	0	gene_id "f87e341f-00ab-46c9-bdc3-279ed605d883_ENSG00000111647.8"; transcript_id "f87e341f-00ab-46c9-bdc3-279ed605d883_ENSG00000111647.8"; exon_number "9"; exon_id "f87e341f-00ab-46c9-bdc3-279ed605d883_ENSG00000111647.8.9";
chr12	/dev/stdin	exon	100466450	100466591	.	-	.	gene_id "f87e341f-00ab-46c9-bdc3-279ed605d883_ENSG00000111647.8"; transcript_id "f87e341f-00ab-46c9-bdc3-279ed605d883_ENSG00000111647.8"; exon_number "10"; exon_id "f87e341f-00ab-46c9-bdc3-279ed605d883_ENSG00000111647.8.10";
chr12	/dev/stdin	CDS	100466450	100466591	.	-	1	gene_id "f87e341f-00ab-46c9-bdc3-279ed605d883_ENSG00000111647.8"; transcript_id "f87e341f-00ab-46c9-bdc3-279ed605d883_ENSG00000111647.8"; exon_number "10"; exon_id "f87e341f-00ab-46c9-bdc3-279ed605d883_ENSG00000111647.8.10";
chr12	/dev/stdin	exon	100476794	100476912	.	-	.	gene_id "f87e341f-00ab-46c9-bdc3-279ed605d883_ENSG00000111647.8"; transcript_id "f87e341f-00ab-46c9-bdc3-279ed605d883_ENSG00000111647.8"; exon_number "11"; exon_id "f87e341f-00ab-46c9-bdc3-279ed605d883_ENSG00000111647.8.11";
chr12	/dev/stdin	CDS	100476794	100476912	.	-	0	gene_id "f87e341f-00ab-46c9-bdc3-279ed605d883_ENSG00000111647.8"; transcript_id "f87e341f-00ab-46c9-bdc3-279ed605d883_ENSG00000111647.8"; exon_number "11"; exon_id "f87e341f-00ab-46c9-bdc3-279ed605d883_ENSG00000111647.8.11";
chr12	/dev/stdin	exon	100478254	100478436	.	-	.	gene_id "f87e341f-00ab-46c9-bdc3-279ed605d883_ENSG00000111647.8"; transcript_id "f87e341f-00ab-46c9-bdc3-279ed605d883_ENSG00000111647.8"; exon_number "12"; exon_id "f87e341f-00ab-46c9-bdc3-279ed605d883_ENSG00000111647.8.12";
chr12	/dev/stdin	CDS	100478254	100478436	.	-	0	gene_id "f87e341f-00ab-46c9-bdc3-279ed605d883_ENSG00000111647.8"; transcript_id "f87e341f-00ab-46c9-bdc3-279ed605d883_ENSG00000111647.8"; exon_number "12"; exon_id "f87e341f-00ab-46c9-bdc3-279ed605d883_ENSG00000111647.8.12";
chr12	/dev/stdin	exon	100482693	100482873	.	-	.	gene_id "f87e341f-00ab-46c9-bdc3-279ed605d883_ENSG00000111647.8"; transcript_id "f87e341f-00ab-46c9-bdc3-279ed605d883_ENSG00000111647.8"; exon_number "13"; exon_id "f87e341f-00ab-46c9-bdc3-279ed605d883_ENSG00000111647.8.13";
chr12	/dev/stdin	CDS	100482693	100482873	.	-	1	gene_id "f87e341f-00ab-46c9-bdc3-279ed605d883_ENSG00000111647.8"; transcript_id "f87e341f-00ab-46c9-bdc3-279ed605d883_ENSG00000111647.8"; exon_number "13"; exon_id "f87e341f-00ab-46c9-bdc3-279ed605d883_ENSG00000111647.8.13";
chr12	/dev/stdin	exon	100489445	100489615	.	-	.	gene_id "f87e341f-00ab-46c9-bdc3-279ed605d883_ENSG00000111647.8"; transcript_id "f87e341f-00ab-46c9-bdc3-279ed605d883_ENSG00000111647.8"; exon_number "14"; exon_id "f87e341f-00ab-46c9-bdc3-279ed605d883_ENSG00000111647.8.14";
chr12	/dev/stdin	CDS	100489445	100489615	.	-	1	gene_id "f87e341f-00ab-46c9-bdc3-279ed605d883_ENSG00000111647.8"; transcript_id "f87e341f-00ab-46c9-bdc3-279ed605d883_ENSG00000111647.8"; exon_number "14"; exon_id "f87e341f-00ab-46c9-bdc3-279ed605d883_ENSG00000111647.8.14";
chr12	/dev/stdin	exon	100491143	100491283	.	-	.	gene_id "f87e341f-00ab-46c9-bdc3-279ed605d883_ENSG00000111647.8"; transcript_id "f87e341f-00ab-46c9-bdc3-279ed605d883_ENSG00000111647.8"; exon_number "15"; exon_id "f87e341f-00ab-46c9-bdc3-279ed605d883_ENSG00000111647.8.15";
chr12	/dev/stdin	CDS	100491143	100491283	.	-	1	gene_id "f87e341f-00ab-46c9-bdc3-279ed605d883_ENSG00000111647.8"; transcript_id "f87e341f-00ab-46c9-bdc3-279ed605d883_ENSG00000111647.8"; exon_number "15"; exon_id "f87e341f-00ab-46c9-bdc3-279ed605d883_ENSG00000111647.8.15";
chr12	/dev/stdin	exon	100492130	100492319	.	-	.	gene_id "f87e341f-00ab-46c9-bdc3-279ed605d883_ENSG00000111647.8"; transcript_id "f87e341f-00ab-46c9-bdc3-279ed605d883_ENSG00000111647.8"; exon_number "16"; exon_id "f87e341f-00ab-46c9-bdc3-279ed605d883_ENSG00000111647.8.16";
chr12	/dev/stdin	CDS	100492130	100492319	.	-	2	gene_id "f87e341f-00ab-46c9-bdc3-279ed605d883_ENSG00000111647.8"; transcript_id "f87e341f-00ab-46c9-bdc3-279ed605d883_ENSG00000111647.8"; exon_number "16"; exon_id "f87e341f-00ab-46c9-bdc3-279ed605d883_ENSG00000111647.8.16";
chr12	/dev/stdin	exon	100496544	100496635	.	-	.	gene_id "f87e341f-00ab-46c9-bdc3-279ed605d883_ENSG00000111647.8"; transcript_id "f87e341f-00ab-46c9-bdc3-279ed605d883_ENSG00000111647.8"; exon_number "17"; exon_id "f87e341f-00ab-46c9-bdc3-279ed605d883_ENSG00000111647.8.17";
chr12	/dev/stdin	CDS	100496544	100496635	.	-	1	gene_id "f87e341f-00ab-46c9-bdc3-279ed605d883_ENSG00000111647.8"; transcript_id "f87e341f-00ab-46c9-bdc3-279ed605d883_ENSG00000111647.8"; exon_number "17"; exon_id "f87e341f-00ab-46c9-bdc3-279ed605d883_ENSG00000111647.8.17";
chr12	/dev/stdin	exon	100497691	100497729	.	-	.	gene_id "f87e341f-00ab-46c9-bdc3-279ed605d883_ENSG00000111647.8"; transcript_id "f87e341f-00ab-46c9-bdc3-279ed605d883_ENSG00000111647.8"; exon_number "18"; exon_id "f87e341f-00ab-46c9-bdc3-279ed605d883_ENSG00000111647.8.18";
chr12	/dev/stdin	CDS	100497691	100497729	.	-	1	gene_id "f87e341f-00ab-46c9-bdc3-279ed605d883_ENSG00000111647.8"; transcript_id "f87e341f-00ab-46c9-bdc3-279ed605d883_ENSG00000111647.8"; exon_number "18"; exon_id "f87e341f-00ab-46c9-bdc3-279ed605d883_ENSG00000111647.8.18";
chr12	/dev/stdin	exon	100502164	100502326	.	-	.	gene_id "f87e341f-00ab-46c9-bdc3-279ed605d883_ENSG00000111647.8"; transcript_id "f87e341f-00ab-46c9-bdc3-279ed605d883_ENSG00000111647.8"; exon_number "19"; exon_id "f87e341f-00ab-46c9-bdc3-279ed605d883_ENSG00000111647.8.19";
chr12	/dev/stdin	CDS	100502164	100502326	.	-	2	gene_id "f87e341f-00ab-46c9-bdc3-279ed605d883_ENSG00000111647.8"; transcript_id "f87e341f-00ab-46c9-bdc3-279ed605d883_ENSG00000111647.8"; exon_number "19"; exon_id "f87e341f-00ab-46c9-bdc3-279ed605d883_ENSG00000111647.8.19";
chr12	/dev/stdin	exon	100522358	100522503	.	-	.	gene_id "f87e341f-00ab-46c9-bdc3-279ed605d883_ENSG00000111647.8"; transcript_id "f87e341f-00ab-46c9-bdc3-279ed605d883_ENSG00000111647.8"; exon_number "20"; exon_id "f87e341f-00ab-46c9-bdc3-279ed605d883_ENSG00000111647.8.20";
chr12	/dev/stdin	CDS	100522358	100522503	.	-	1	gene_id "f87e341f-00ab-46c9-bdc3-279ed605d883_ENSG00000111647.8"; transcript_id "f87e341f-00ab-46c9-bdc3-279ed605d883_ENSG00000111647.8"; exon_number "20"; exon_id "f87e341f-00ab-46c9-bdc3-279ed605d883_ENSG00000111647.8.20";
chr12	/dev/stdin	exon	100536370	100536602	.	-	.	gene_id "f87e341f-00ab-46c9-bdc3-279ed605d883_ENSG00000111647.8"; transcript_id "f87e341f-00ab-46c9-bdc3-279ed605d883_ENSG00000111647.8"; exon_number "21"; exon_id "f87e341f-00ab-46c9-bdc3-279ed605d883_ENSG00000111647.8.21";
chr12	/dev/stdin	CDS	100536370	100536602	.	-	0	gene_id "f87e341f-00ab-46c9-bdc3-279ed605d883_ENSG00000111647.8"; transcript_id "f87e341f-00ab-46c9-bdc3-279ed605d883_ENSG00000111647.8"; exon_number "21"; exon_id "f87e341f-00ab-46c9-bdc3-279ed605d883_ENSG00000111647.8.21";
chr12	/dev/stdin	start_codon	100536600	100536602	.	-	0	gene_id "f87e341f-00ab-46c9-bdc3-279ed605d883_ENSG00000111647.8"; transcript_id "f87e341f-00ab-46c9-bdc3-279ed605d883_ENSG00000111647.8"; exon_number "21"; exon_id "f87e341f-00ab-46c9-bdc3-279ed605d883_ENSG00000111647.8.21";
chr12	/dev/stdin	transcript	100594590	100618135	.	+	.	gene_id "ENST00000548180.1_ENSG00000075089.5"; transcript_id "ENST00000548180.1_ENSG00000075089.5";
chr12	/dev/stdin	exon	100594590	100594697	.	+	.	gene_id "ENST00000548180.1_ENSG00000075089.5"; transcript_id "ENST00000548180.1_ENSG00000075089.5"; exon_number "1"; exon_id "ENST00000548180.1_ENSG00000075089.5.1";
chr12	/dev/stdin	CDS	100594590	100594697	.	+	0	gene_id "ENST00000548180.1_ENSG00000075089.5"; transcript_id "ENST00000548180.1_ENSG00000075089.5"; exon_number "1"; exon_id "ENST00000548180.1_ENSG00000075089.5.1";
chr12	/dev/stdin	exon	100598718	100598835	.	+	.	gene_id "ENST00000548180.1_ENSG00000075089.5"; transcript_id "ENST00000548180.1_ENSG00000075089.5"; exon_number "2"; exon_id "ENST00000548180.1_ENSG00000075089.5.2";
chr12	/dev/stdin	CDS	100598718	100598835	.	+	0	gene_id "ENST00000548180.1_ENSG00000075089.5"; transcript_id "ENST00000548180.1_ENSG00000075089.5"; exon_number "2"; exon_id "ENST00000548180.1_ENSG00000075089.5.2";
chr12	/dev/stdin	exon	100599454	100599535	.	+	.	gene_id "ENST00000548180.1_ENSG00000075089.5"; transcript_id "ENST00000548180.1_ENSG00000075089.5"; exon_number "3"; exon_id "ENST00000548180.1_ENSG00000075089.5.3";
chr12	/dev/stdin	CDS	100599454	100599535	.	+	2	gene_id "ENST00000548180.1_ENSG00000075089.5"; transcript_id "ENST00000548180.1_ENSG00000075089.5"; exon_number "3"; exon_id "ENST00000548180.1_ENSG00000075089.5.3";
chr12	/dev/stdin	exon	100601441	100601564	.	+	.	gene_id "ENST00000548180.1_ENSG00000075089.5"; transcript_id "ENST00000548180.1_ENSG00000075089.5"; exon_number "4"; exon_id "ENST00000548180.1_ENSG00000075089.5.4";
chr12	/dev/stdin	CDS	100601441	100601564	.	+	1	gene_id "ENST00000548180.1_ENSG00000075089.5"; transcript_id "ENST00000548180.1_ENSG00000075089.5"; exon_number "4"; exon_id "ENST00000548180.1_ENSG00000075089.5.4";
chr12	/dev/stdin	exon	100603851	100603986	.	+	.	gene_id "ENST00000548180.1_ENSG00000075089.5"; transcript_id "ENST00000548180.1_ENSG00000075089.5"; exon_number "5"; exon_id "ENST00000548180.1_ENSG00000075089.5.5";
chr12	/dev/stdin	CDS	100603851	100603986	.	+	0	gene_id "ENST00000548180.1_ENSG00000075089.5"; transcript_id "ENST00000548180.1_ENSG00000075089.5"; exon_number "5"; exon_id "ENST00000548180.1_ENSG00000075089.5.5";
chr12	/dev/stdin	exon	100604073	100604129	.	+	.	gene_id "ENST00000548180.1_ENSG00000075089.5"; transcript_id "ENST00000548180.1_ENSG00000075089.5"; exon_number "6"; exon_id "ENST00000548180.1_ENSG00000075089.5.6";
chr12	/dev/stdin	CDS	100604073	100604129	.	+	2	gene_id "ENST00000548180.1_ENSG00000075089.5"; transcript_id "ENST00000548180.1_ENSG00000075089.5"; exon_number "6"; exon_id "ENST00000548180.1_ENSG00000075089.5.6";
chr12	/dev/stdin	exon	100606034	100606132	.	+	.	gene_id "ENST00000548180.1_ENSG00000075089.5"; transcript_id "ENST00000548180.1_ENSG00000075089.5"; exon_number "7"; exon_id "ENST00000548180.1_ENSG00000075089.5.7";
chr12	/dev/stdin	CDS	100606034	100606132	.	+	2	gene_id "ENST00000548180.1_ENSG00000075089.5"; transcript_id "ENST00000548180.1_ENSG00000075089.5"; exon_number "7"; exon_id "ENST00000548180.1_ENSG00000075089.5.7";
chr12	/dev/stdin	exon	100606228	100606306	.	+	.	gene_id "ENST00000548180.1_ENSG00000075089.5"; transcript_id "ENST00000548180.1_ENSG00000075089.5"; exon_number "8"; exon_id "ENST00000548180.1_ENSG00000075089.5.8";
chr12	/dev/stdin	CDS	100606228	100606306	.	+	2	gene_id "ENST00000548180.1_ENSG00000075089.5"; transcript_id "ENST00000548180.1_ENSG00000075089.5"; exon_number "8"; exon_id "ENST00000548180.1_ENSG00000075089.5.8";
chr12	/dev/stdin	exon	100612193	100612364	.	+	.	gene_id "ENST00000548180.1_ENSG00000075089.5"; transcript_id "ENST00000548180.1_ENSG00000075089.5"; exon_number "9"; exon_id "ENST00000548180.1_ENSG00000075089.5.9";
chr12	/dev/stdin	CDS	100612193	100612364	.	+	1	gene_id "ENST00000548180.1_ENSG00000075089.5"; transcript_id "ENST00000548180.1_ENSG00000075089.5"; exon_number "9"; exon_id "ENST00000548180.1_ENSG00000075089.5.9";
chr12	/dev/stdin	exon	100613786	100613924	.	+	.	gene_id "ENST00000548180.1_ENSG00000075089.5"; transcript_id "ENST00000548180.1_ENSG00000075089.5"; exon_number "10"; exon_id "ENST00000548180.1_ENSG00000075089.5.10";
chr12	/dev/stdin	CDS	100613786	100613924	.	+	0	gene_id "ENST00000548180.1_ENSG00000075089.5"; transcript_id "ENST00000548180.1_ENSG00000075089.5"; exon_number "10"; exon_id "ENST00000548180.1_ENSG00000075089.5.10";
chr12	/dev/stdin	exon	100617564	100618135	.	+	.	gene_id "ENST00000548180.1_ENSG00000075089.5"; transcript_id "ENST00000548180.1_ENSG00000075089.5"; exon_number "11"; exon_id "ENST00000548180.1_ENSG00000075089.5.11";
chr12	/dev/stdin	CDS	100617564	100618132	.	+	2	gene_id "ENST00000548180.1_ENSG00000075089.5"; transcript_id "ENST00000548180.1_ENSG00000075089.5"; exon_number "11"; exon_id "ENST00000548180.1_ENSG00000075089.5.11";
chr12	/dev/stdin	start_codon	100594590	100594592	.	+	0	gene_id "ENST00000548180.1_ENSG00000075089.5"; transcript_id "ENST00000548180.1_ENSG00000075089.5"; exon_number "1"; exon_id "ENST00000548180.1_ENSG00000075089.5.1";
chr12	/dev/stdin	stop_codon	100618133	100618135	.	+	0	gene_id "ENST00000548180.1_ENSG00000075089.5"; transcript_id "ENST00000548180.1_ENSG00000075089.5"; exon_number "11"; exon_id "ENST00000548180.1_ENSG00000075089.5.11";
chr12	/dev/stdin	transcript	100594590	100618135	.	+	.	gene_id "ENST00000188312.2_ENSG00000075089.5"; transcript_id "ENST00000188312.2_ENSG00000075089.5";
chr12	/dev/stdin	exon	100594590	100594697	.	+	.	gene_id "ENST00000188312.2_ENSG00000075089.5"; transcript_id "ENST00000188312.2_ENSG00000075089.5"; exon_number "1"; exon_id "ENST00000188312.2_ENSG00000075089.5.1";
chr12	/dev/stdin	CDS	100594590	100594697	.	+	0	gene_id "ENST00000188312.2_ENSG00000075089.5"; transcript_id "ENST00000188312.2_ENSG00000075089.5"; exon_number "1"; exon_id "ENST00000188312.2_ENSG00000075089.5.1";
chr12	/dev/stdin	exon	100598718	100598835	.	+	.	gene_id "ENST00000188312.2_ENSG00000075089.5"; transcript_id "ENST00000188312.2_ENSG00000075089.5"; exon_number "2"; exon_id "ENST00000188312.2_ENSG00000075089.5.2";
chr12	/dev/stdin	CDS	100598718	100598835	.	+	0	gene_id "ENST00000188312.2_ENSG00000075089.5"; transcript_id "ENST00000188312.2_ENSG00000075089.5"; exon_number "2"; exon_id "ENST00000188312.2_ENSG00000075089.5.2";
chr12	/dev/stdin	exon	100599454	100599522	.	+	.	gene_id "ENST00000188312.2_ENSG00000075089.5"; transcript_id "ENST00000188312.2_ENSG00000075089.5"; exon_number "3"; exon_id "ENST00000188312.2_ENSG00000075089.5.3";
chr12	/dev/stdin	CDS	100599454	100599522	.	+	2	gene_id "ENST00000188312.2_ENSG00000075089.5"; transcript_id "ENST00000188312.2_ENSG00000075089.5"; exon_number "3"; exon_id "ENST00000188312.2_ENSG00000075089.5.3";
chr12	/dev/stdin	exon	100601441	100601564	.	+	.	gene_id "ENST00000188312.2_ENSG00000075089.5"; transcript_id "ENST00000188312.2_ENSG00000075089.5"; exon_number "4"; exon_id "ENST00000188312.2_ENSG00000075089.5.4";
chr12	/dev/stdin	CDS	100601441	100601564	.	+	2	gene_id "ENST00000188312.2_ENSG00000075089.5"; transcript_id "ENST00000188312.2_ENSG00000075089.5"; exon_number "4"; exon_id "ENST00000188312.2_ENSG00000075089.5.4";
chr12	/dev/stdin	exon	100603851	100603986	.	+	.	gene_id "ENST00000188312.2_ENSG00000075089.5"; transcript_id "ENST00000188312.2_ENSG00000075089.5"; exon_number "5"; exon_id "ENST00000188312.2_ENSG00000075089.5.5";
chr12	/dev/stdin	CDS	100603851	100603986	.	+	1	gene_id "ENST00000188312.2_ENSG00000075089.5"; transcript_id "ENST00000188312.2_ENSG00000075089.5"; exon_number "5"; exon_id "ENST00000188312.2_ENSG00000075089.5.5";
chr12	/dev/stdin	exon	100604073	100604129	.	+	.	gene_id "ENST00000188312.2_ENSG00000075089.5"; transcript_id "ENST00000188312.2_ENSG00000075089.5"; exon_number "6"; exon_id "ENST00000188312.2_ENSG00000075089.5.6";
chr12	/dev/stdin	CDS	100604073	100604129	.	+	0	gene_id "ENST00000188312.2_ENSG00000075089.5"; transcript_id "ENST00000188312.2_ENSG00000075089.5"; exon_number "6"; exon_id "ENST00000188312.2_ENSG00000075089.5.6";
chr12	/dev/stdin	exon	100606034	100606132	.	+	.	gene_id "ENST00000188312.2_ENSG00000075089.5"; transcript_id "ENST00000188312.2_ENSG00000075089.5"; exon_number "7"; exon_id "ENST00000188312.2_ENSG00000075089.5.7";
chr12	/dev/stdin	CDS	100606034	100606132	.	+	0	gene_id "ENST00000188312.2_ENSG00000075089.5"; transcript_id "ENST00000188312.2_ENSG00000075089.5"; exon_number "7"; exon_id "ENST00000188312.2_ENSG00000075089.5.7";
chr12	/dev/stdin	exon	100606228	100606306	.	+	.	gene_id "ENST00000188312.2_ENSG00000075089.5"; transcript_id "ENST00000188312.2_ENSG00000075089.5"; exon_number "8"; exon_id "ENST00000188312.2_ENSG00000075089.5.8";
chr12	/dev/stdin	CDS	100606228	100606306	.	+	0	gene_id "ENST00000188312.2_ENSG00000075089.5"; transcript_id "ENST00000188312.2_ENSG00000075089.5"; exon_number "8"; exon_id "ENST00000188312.2_ENSG00000075089.5.8";
chr12	/dev/stdin	exon	100612193	100612364	.	+	.	gene_id "ENST00000188312.2_ENSG00000075089.5"; transcript_id "ENST00000188312.2_ENSG00000075089.5"; exon_number "9"; exon_id "ENST00000188312.2_ENSG00000075089.5.9";
chr12	/dev/stdin	CDS	100612193	100612364	.	+	2	gene_id "ENST00000188312.2_ENSG00000075089.5"; transcript_id "ENST00000188312.2_ENSG00000075089.5"; exon_number "9"; exon_id "ENST00000188312.2_ENSG00000075089.5.9";
chr12	/dev/stdin	exon	100613786	100613924	.	+	.	gene_id "ENST00000188312.2_ENSG00000075089.5"; transcript_id "ENST00000188312.2_ENSG00000075089.5"; exon_number "10"; exon_id "ENST00000188312.2_ENSG00000075089.5.10";
chr12	/dev/stdin	CDS	100613786	100613924	.	+	1	gene_id "ENST00000188312.2_ENSG00000075089.5"; transcript_id "ENST00000188312.2_ENSG00000075089.5"; exon_number "10"; exon_id "ENST00000188312.2_ENSG00000075089.5.10";
chr12	/dev/stdin	exon	100617564	100618135	.	+	.	gene_id "ENST00000188312.2_ENSG00000075089.5"; transcript_id "ENST00000188312.2_ENSG00000075089.5"; exon_number "11"; exon_id "ENST00000188312.2_ENSG00000075089.5.11";
chr12	/dev/stdin	CDS	100617564	100618135	.	+	0	gene_id "ENST00000188312.2_ENSG00000075089.5"; transcript_id "ENST00000188312.2_ENSG00000075089.5"; exon_number "11"; exon_id "ENST00000188312.2_ENSG00000075089.5.11";
chr12	/dev/stdin	start_codon	100594590	100594592	.	+	0	gene_id "ENST00000188312.2_ENSG00000075089.5"; transcript_id "ENST00000188312.2_ENSG00000075089.5"; exon_number "1"; exon_id "ENST00000188312.2_ENSG00000075089.5.1";
chr12	/dev/stdin	transcript	100594590	100618135	.	+	.	gene_id "63bfa616-bc49-4fc4-95e6-06310dc9d7c7_ENSG00000075089.5"; transcript_id "63bfa616-bc49-4fc4-95e6-06310dc9d7c7_ENSG00000075089.5";
chr12	/dev/stdin	exon	100594590	100594697	.	+	.	gene_id "63bfa616-bc49-4fc4-95e6-06310dc9d7c7_ENSG00000075089.5"; transcript_id "63bfa616-bc49-4fc4-95e6-06310dc9d7c7_ENSG00000075089.5"; exon_number "1"; exon_id "63bfa616-bc49-4fc4-95e6-06310dc9d7c7_ENSG00000075089.5.1";
chr12	/dev/stdin	CDS	100594590	100594697	.	+	0	gene_id "63bfa616-bc49-4fc4-95e6-06310dc9d7c7_ENSG00000075089.5"; transcript_id "63bfa616-bc49-4fc4-95e6-06310dc9d7c7_ENSG00000075089.5"; exon_number "1"; exon_id "63bfa616-bc49-4fc4-95e6-06310dc9d7c7_ENSG00000075089.5.1";
chr12	/dev/stdin	exon	100598718	100598835	.	+	.	gene_id "63bfa616-bc49-4fc4-95e6-06310dc9d7c7_ENSG00000075089.5"; transcript_id "63bfa616-bc49-4fc4-95e6-06310dc9d7c7_ENSG00000075089.5"; exon_number "2"; exon_id "63bfa616-bc49-4fc4-95e6-06310dc9d7c7_ENSG00000075089.5.2";
chr12	/dev/stdin	CDS	100598718	100598835	.	+	0	gene_id "63bfa616-bc49-4fc4-95e6-06310dc9d7c7_ENSG00000075089.5"; transcript_id "63bfa616-bc49-4fc4-95e6-06310dc9d7c7_ENSG00000075089.5"; exon_number "2"; exon_id "63bfa616-bc49-4fc4-95e6-06310dc9d7c7_ENSG00000075089.5.2";
chr12	/dev/stdin	exon	100599454	100599522	.	+	.	gene_id "63bfa616-bc49-4fc4-95e6-06310dc9d7c7_ENSG00000075089.5"; transcript_id "63bfa616-bc49-4fc4-95e6-06310dc9d7c7_ENSG00000075089.5"; exon_number "3"; exon_id "63bfa616-bc49-4fc4-95e6-06310dc9d7c7_ENSG00000075089.5.3";
chr12	/dev/stdin	CDS	100599454	100599522	.	+	2	gene_id "63bfa616-bc49-4fc4-95e6-06310dc9d7c7_ENSG00000075089.5"; transcript_id "63bfa616-bc49-4fc4-95e6-06310dc9d7c7_ENSG00000075089.5"; exon_number "3"; exon_id "63bfa616-bc49-4fc4-95e6-06310dc9d7c7_ENSG00000075089.5.3";
chr12	/dev/stdin	exon	100601441	100601564	.	+	.	gene_id "63bfa616-bc49-4fc4-95e6-06310dc9d7c7_ENSG00000075089.5"; transcript_id "63bfa616-bc49-4fc4-95e6-06310dc9d7c7_ENSG00000075089.5"; exon_number "4"; exon_id "63bfa616-bc49-4fc4-95e6-06310dc9d7c7_ENSG00000075089.5.4";
chr12	/dev/stdin	CDS	100601441	100601564	.	+	2	gene_id "63bfa616-bc49-4fc4-95e6-06310dc9d7c7_ENSG00000075089.5"; transcript_id "63bfa616-bc49-4fc4-95e6-06310dc9d7c7_ENSG00000075089.5"; exon_number "4"; exon_id "63bfa616-bc49-4fc4-95e6-06310dc9d7c7_ENSG00000075089.5.4";
chr12	/dev/stdin	exon	100603851	100603986	.	+	.	gene_id "63bfa616-bc49-4fc4-95e6-06310dc9d7c7_ENSG00000075089.5"; transcript_id "63bfa616-bc49-4fc4-95e6-06310dc9d7c7_ENSG00000075089.5"; exon_number "5"; exon_id "63bfa616-bc49-4fc4-95e6-06310dc9d7c7_ENSG00000075089.5.5";
chr12	/dev/stdin	CDS	100603851	100603986	.	+	1	gene_id "63bfa616-bc49-4fc4-95e6-06310dc9d7c7_ENSG00000075089.5"; transcript_id "63bfa616-bc49-4fc4-95e6-06310dc9d7c7_ENSG00000075089.5"; exon_number "5"; exon_id "63bfa616-bc49-4fc4-95e6-06310dc9d7c7_ENSG00000075089.5.5";
chr12	/dev/stdin	exon	100604073	100604129	.	+	.	gene_id "63bfa616-bc49-4fc4-95e6-06310dc9d7c7_ENSG00000075089.5"; transcript_id "63bfa616-bc49-4fc4-95e6-06310dc9d7c7_ENSG00000075089.5"; exon_number "6"; exon_id "63bfa616-bc49-4fc4-95e6-06310dc9d7c7_ENSG00000075089.5.6";
chr12	/dev/stdin	CDS	100604073	100604129	.	+	0	gene_id "63bfa616-bc49-4fc4-95e6-06310dc9d7c7_ENSG00000075089.5"; transcript_id "63bfa616-bc49-4fc4-95e6-06310dc9d7c7_ENSG00000075089.5"; exon_number "6"; exon_id "63bfa616-bc49-4fc4-95e6-06310dc9d7c7_ENSG00000075089.5.6";
chr12	/dev/stdin	exon	100606038	100606132	.	+	.	gene_id "63bfa616-bc49-4fc4-95e6-06310dc9d7c7_ENSG00000075089.5"; transcript_id "63bfa616-bc49-4fc4-95e6-06310dc9d7c7_ENSG00000075089.5"; exon_number "7"; exon_id "63bfa616-bc49-4fc4-95e6-06310dc9d7c7_ENSG00000075089.5.7";
chr12	/dev/stdin	CDS	100606038	100606132	.	+	0	gene_id "63bfa616-bc49-4fc4-95e6-06310dc9d7c7_ENSG00000075089.5"; transcript_id "63bfa616-bc49-4fc4-95e6-06310dc9d7c7_ENSG00000075089.5"; exon_number "7"; exon_id "63bfa616-bc49-4fc4-95e6-06310dc9d7c7_ENSG00000075089.5.7";
chr12	/dev/stdin	exon	100606228	100606306	.	+	.	gene_id "63bfa616-bc49-4fc4-95e6-06310dc9d7c7_ENSG00000075089.5"; transcript_id "63bfa616-bc49-4fc4-95e6-06310dc9d7c7_ENSG00000075089.5"; exon_number "8"; exon_id "63bfa616-bc49-4fc4-95e6-06310dc9d7c7_ENSG00000075089.5.8";
chr12	/dev/stdin	CDS	100606228	100606306	.	+	1	gene_id "63bfa616-bc49-4fc4-95e6-06310dc9d7c7_ENSG00000075089.5"; transcript_id "63bfa616-bc49-4fc4-95e6-06310dc9d7c7_ENSG00000075089.5"; exon_number "8"; exon_id "63bfa616-bc49-4fc4-95e6-06310dc9d7c7_ENSG00000075089.5.8";
chr12	/dev/stdin	exon	100612193	100612364	.	+	.	gene_id "63bfa616-bc49-4fc4-95e6-06310dc9d7c7_ENSG00000075089.5"; transcript_id "63bfa616-bc49-4fc4-95e6-06310dc9d7c7_ENSG00000075089.5"; exon_number "9"; exon_id "63bfa616-bc49-4fc4-95e6-06310dc9d7c7_ENSG00000075089.5.9";
chr12	/dev/stdin	CDS	100612193	100612364	.	+	0	gene_id "63bfa616-bc49-4fc4-95e6-06310dc9d7c7_ENSG00000075089.5"; transcript_id "63bfa616-bc49-4fc4-95e6-06310dc9d7c7_ENSG00000075089.5"; exon_number "9"; exon_id "63bfa616-bc49-4fc4-95e6-06310dc9d7c7_ENSG00000075089.5.9";
chr12	/dev/stdin	exon	100613786	100613924	.	+	.	gene_id "63bfa616-bc49-4fc4-95e6-06310dc9d7c7_ENSG00000075089.5"; transcript_id "63bfa616-bc49-4fc4-95e6-06310dc9d7c7_ENSG00000075089.5"; exon_number "10"; exon_id "63bfa616-bc49-4fc4-95e6-06310dc9d7c7_ENSG00000075089.5.10";
chr12	/dev/stdin	CDS	100613786	100613924	.	+	2	gene_id "63bfa616-bc49-4fc4-95e6-06310dc9d7c7_ENSG00000075089.5"; transcript_id "63bfa616-bc49-4fc4-95e6-06310dc9d7c7_ENSG00000075089.5"; exon_number "10"; exon_id "63bfa616-bc49-4fc4-95e6-06310dc9d7c7_ENSG00000075089.5.10";
chr12	/dev/stdin	exon	100617564	100618135	.	+	.	gene_id "63bfa616-bc49-4fc4-95e6-06310dc9d7c7_ENSG00000075089.5"; transcript_id "63bfa616-bc49-4fc4-95e6-06310dc9d7c7_ENSG00000075089.5"; exon_number "11"; exon_id "63bfa616-bc49-4fc4-95e6-06310dc9d7c7_ENSG00000075089.5.11";
chr12	/dev/stdin	CDS	100617564	100618135	.	+	1	gene_id "63bfa616-bc49-4fc4-95e6-06310dc9d7c7_ENSG00000075089.5"; transcript_id "63bfa616-bc49-4fc4-95e6-06310dc9d7c7_ENSG00000075089.5"; exon_number "11"; exon_id "63bfa616-bc49-4fc4-95e6-06310dc9d7c7_ENSG00000075089.5.11";
chr12	/dev/stdin	start_codon	100594590	100594592	.	+	0	gene_id "63bfa616-bc49-4fc4-95e6-06310dc9d7c7_ENSG00000075089.5"; transcript_id "63bfa616-bc49-4fc4-95e6-06310dc9d7c7_ENSG00000075089.5"; exon_number "1"; exon_id "63bfa616-bc49-4fc4-95e6-06310dc9d7c7_ENSG00000075089.5.1";
chr12	/dev/stdin	transcript	100646042	100657659	.	-	.	gene_id "49105425-7c2d-4c56-b07e-4049e777ed66_ENSG00000166153.12"; transcript_id "49105425-7c2d-4c56-b07e-4049e777ed66_ENSG00000166153.12";
chr12	/dev/stdin	exon	100646042	100646314	.	-	.	gene_id "49105425-7c2d-4c56-b07e-4049e777ed66_ENSG00000166153.12"; transcript_id "49105425-7c2d-4c56-b07e-4049e777ed66_ENSG00000166153.12"; exon_number "1"; exon_id "49105425-7c2d-4c56-b07e-4049e777ed66_ENSG00000166153.12.1";
chr12	/dev/stdin	CDS	100646042	100646314	.	-	2	gene_id "49105425-7c2d-4c56-b07e-4049e777ed66_ENSG00000166153.12"; transcript_id "49105425-7c2d-4c56-b07e-4049e777ed66_ENSG00000166153.12"; exon_number "1"; exon_id "49105425-7c2d-4c56-b07e-4049e777ed66_ENSG00000166153.12.1";
chr12	/dev/stdin	exon	100649827	100650004	.	-	.	gene_id "49105425-7c2d-4c56-b07e-4049e777ed66_ENSG00000166153.12"; transcript_id "49105425-7c2d-4c56-b07e-4049e777ed66_ENSG00000166153.12"; exon_number "2"; exon_id "49105425-7c2d-4c56-b07e-4049e777ed66_ENSG00000166153.12.2";
chr12	/dev/stdin	CDS	100649827	100650004	.	-	0	gene_id "49105425-7c2d-4c56-b07e-4049e777ed66_ENSG00000166153.12"; transcript_id "49105425-7c2d-4c56-b07e-4049e777ed66_ENSG00000166153.12"; exon_number "2"; exon_id "49105425-7c2d-4c56-b07e-4049e777ed66_ENSG00000166153.12.2";
chr12	/dev/stdin	exon	100655508	100655546	.	-	.	gene_id "49105425-7c2d-4c56-b07e-4049e777ed66_ENSG00000166153.12"; transcript_id "49105425-7c2d-4c56-b07e-4049e777ed66_ENSG00000166153.12"; exon_number "3"; exon_id "49105425-7c2d-4c56-b07e-4049e777ed66_ENSG00000166153.12.3";
chr12	/dev/stdin	CDS	100655508	100655546	.	-	0	gene_id "49105425-7c2d-4c56-b07e-4049e777ed66_ENSG00000166153.12"; transcript_id "49105425-7c2d-4c56-b07e-4049e777ed66_ENSG00000166153.12"; exon_number "3"; exon_id "49105425-7c2d-4c56-b07e-4049e777ed66_ENSG00000166153.12.3";
chr12	/dev/stdin	exon	100656042	100656187	.	-	.	gene_id "49105425-7c2d-4c56-b07e-4049e777ed66_ENSG00000166153.12"; transcript_id "49105425-7c2d-4c56-b07e-4049e777ed66_ENSG00000166153.12"; exon_number "4"; exon_id "49105425-7c2d-4c56-b07e-4049e777ed66_ENSG00000166153.12.4";
chr12	/dev/stdin	CDS	100656042	100656187	.	-	2	gene_id "49105425-7c2d-4c56-b07e-4049e777ed66_ENSG00000166153.12"; transcript_id "49105425-7c2d-4c56-b07e-4049e777ed66_ENSG00000166153.12"; exon_number "4"; exon_id "49105425-7c2d-4c56-b07e-4049e777ed66_ENSG00000166153.12.4";
chr12	/dev/stdin	exon	100657275	100657659	.	-	.	gene_id "49105425-7c2d-4c56-b07e-4049e777ed66_ENSG00000166153.12"; transcript_id "49105425-7c2d-4c56-b07e-4049e777ed66_ENSG00000166153.12"; exon_number "5"; exon_id "49105425-7c2d-4c56-b07e-4049e777ed66_ENSG00000166153.12.5";
chr12	/dev/stdin	CDS	100657275	100657659	.	-	0	gene_id "49105425-7c2d-4c56-b07e-4049e777ed66_ENSG00000166153.12"; transcript_id "49105425-7c2d-4c56-b07e-4049e777ed66_ENSG00000166153.12"; exon_number "5"; exon_id "49105425-7c2d-4c56-b07e-4049e777ed66_ENSG00000166153.12.5";
chr12	/dev/stdin	start_codon	100657657	100657659	.	-	0	gene_id "49105425-7c2d-4c56-b07e-4049e777ed66_ENSG00000166153.12"; transcript_id "49105425-7c2d-4c56-b07e-4049e777ed66_ENSG00000166153.12"; exon_number "5"; exon_id "49105425-7c2d-4c56-b07e-4049e777ed66_ENSG00000166153.12.5";
chr12	/dev/stdin	transcript	100994158	101019102	.	+	.	gene_id "f1b37b34-fc26-4ecd-927f-f49b01cb32ad_ENSG00000139354.6"; transcript_id "f1b37b34-fc26-4ecd-927f-f49b01cb32ad_ENSG00000139354.6";
chr12	/dev/stdin	exon	100994158	100994328	.	+	.	gene_id "f1b37b34-fc26-4ecd-927f-f49b01cb32ad_ENSG00000139354.6"; transcript_id "f1b37b34-fc26-4ecd-927f-f49b01cb32ad_ENSG00000139354.6"; exon_number "1"; exon_id "f1b37b34-fc26-4ecd-927f-f49b01cb32ad_ENSG00000139354.6.1";
chr12	/dev/stdin	CDS	100994158	100994328	.	+	0	gene_id "f1b37b34-fc26-4ecd-927f-f49b01cb32ad_ENSG00000139354.6"; transcript_id "f1b37b34-fc26-4ecd-927f-f49b01cb32ad_ENSG00000139354.6"; exon_number "1"; exon_id "f1b37b34-fc26-4ecd-927f-f49b01cb32ad_ENSG00000139354.6.1";
chr12	/dev/stdin	exon	100995416	100995531	.	+	.	gene_id "f1b37b34-fc26-4ecd-927f-f49b01cb32ad_ENSG00000139354.6"; transcript_id "f1b37b34-fc26-4ecd-927f-f49b01cb32ad_ENSG00000139354.6"; exon_number "2"; exon_id "f1b37b34-fc26-4ecd-927f-f49b01cb32ad_ENSG00000139354.6.2";
chr12	/dev/stdin	CDS	100995416	100995531	.	+	0	gene_id "f1b37b34-fc26-4ecd-927f-f49b01cb32ad_ENSG00000139354.6"; transcript_id "f1b37b34-fc26-4ecd-927f-f49b01cb32ad_ENSG00000139354.6"; exon_number "2"; exon_id "f1b37b34-fc26-4ecd-927f-f49b01cb32ad_ENSG00000139354.6.2";
chr12	/dev/stdin	exon	101005778	101005919	.	+	.	gene_id "f1b37b34-fc26-4ecd-927f-f49b01cb32ad_ENSG00000139354.6"; transcript_id "f1b37b34-fc26-4ecd-927f-f49b01cb32ad_ENSG00000139354.6"; exon_number "3"; exon_id "f1b37b34-fc26-4ecd-927f-f49b01cb32ad_ENSG00000139354.6.3";
chr12	/dev/stdin	CDS	101005778	101005919	.	+	1	gene_id "f1b37b34-fc26-4ecd-927f-f49b01cb32ad_ENSG00000139354.6"; transcript_id "f1b37b34-fc26-4ecd-927f-f49b01cb32ad_ENSG00000139354.6"; exon_number "3"; exon_id "f1b37b34-fc26-4ecd-927f-f49b01cb32ad_ENSG00000139354.6.3";
chr12	/dev/stdin	exon	101011522	101011585	.	+	.	gene_id "f1b37b34-fc26-4ecd-927f-f49b01cb32ad_ENSG00000139354.6"; transcript_id "f1b37b34-fc26-4ecd-927f-f49b01cb32ad_ENSG00000139354.6"; exon_number "4"; exon_id "f1b37b34-fc26-4ecd-927f-f49b01cb32ad_ENSG00000139354.6.4";
chr12	/dev/stdin	CDS	101011522	101011585	.	+	0	gene_id "f1b37b34-fc26-4ecd-927f-f49b01cb32ad_ENSG00000139354.6"; transcript_id "f1b37b34-fc26-4ecd-927f-f49b01cb32ad_ENSG00000139354.6"; exon_number "4"; exon_id "f1b37b34-fc26-4ecd-927f-f49b01cb32ad_ENSG00000139354.6.4";
chr12	/dev/stdin	exon	101012227	101012365	.	+	.	gene_id "f1b37b34-fc26-4ecd-927f-f49b01cb32ad_ENSG00000139354.6"; transcript_id "f1b37b34-fc26-4ecd-927f-f49b01cb32ad_ENSG00000139354.6"; exon_number "5"; exon_id "f1b37b34-fc26-4ecd-927f-f49b01cb32ad_ENSG00000139354.6.5";
chr12	/dev/stdin	CDS	101012227	101012365	.	+	2	gene_id "f1b37b34-fc26-4ecd-927f-f49b01cb32ad_ENSG00000139354.6"; transcript_id "f1b37b34-fc26-4ecd-927f-f49b01cb32ad_ENSG00000139354.6"; exon_number "5"; exon_id "f1b37b34-fc26-4ecd-927f-f49b01cb32ad_ENSG00000139354.6.5";
chr12	/dev/stdin	exon	101016053	101016160	.	+	.	gene_id "f1b37b34-fc26-4ecd-927f-f49b01cb32ad_ENSG00000139354.6"; transcript_id "f1b37b34-fc26-4ecd-927f-f49b01cb32ad_ENSG00000139354.6"; exon_number "6"; exon_id "f1b37b34-fc26-4ecd-927f-f49b01cb32ad_ENSG00000139354.6.6";
chr12	/dev/stdin	CDS	101016053	101016160	.	+	1	gene_id "f1b37b34-fc26-4ecd-927f-f49b01cb32ad_ENSG00000139354.6"; transcript_id "f1b37b34-fc26-4ecd-927f-f49b01cb32ad_ENSG00000139354.6"; exon_number "6"; exon_id "f1b37b34-fc26-4ecd-927f-f49b01cb32ad_ENSG00000139354.6.6";
chr12	/dev/stdin	exon	101017340	101019102	.	+	.	gene_id "f1b37b34-fc26-4ecd-927f-f49b01cb32ad_ENSG00000139354.6"; transcript_id "f1b37b34-fc26-4ecd-927f-f49b01cb32ad_ENSG00000139354.6"; exon_number "7"; exon_id "f1b37b34-fc26-4ecd-927f-f49b01cb32ad_ENSG00000139354.6.7";
chr12	/dev/stdin	CDS	101017340	101019102	.	+	1	gene_id "f1b37b34-fc26-4ecd-927f-f49b01cb32ad_ENSG00000139354.6"; transcript_id "f1b37b34-fc26-4ecd-927f-f49b01cb32ad_ENSG00000139354.6"; exon_number "7"; exon_id "f1b37b34-fc26-4ecd-927f-f49b01cb32ad_ENSG00000139354.6.7";
chr12	/dev/stdin	start_codon	100994158	100994160	.	+	0	gene_id "f1b37b34-fc26-4ecd-927f-f49b01cb32ad_ENSG00000139354.6"; transcript_id "f1b37b34-fc26-4ecd-927f-f49b01cb32ad_ENSG00000139354.6"; exon_number "1"; exon_id "f1b37b34-fc26-4ecd-927f-f49b01cb32ad_ENSG00000139354.6.1";
chr12	/dev/stdin	transcript	101336158	101522405	.	+	.	gene_id "cb1efa8e-dff5-4f70-b221-7084bd52720e_ENSG00000151572.12"; transcript_id "cb1efa8e-dff5-4f70-b221-7084bd52720e_ENSG00000151572.12";
chr12	/dev/stdin	exon	101336158	101336313	.	+	.	gene_id "cb1efa8e-dff5-4f70-b221-7084bd52720e_ENSG00000151572.12"; transcript_id "cb1efa8e-dff5-4f70-b221-7084bd52720e_ENSG00000151572.12"; exon_number "1"; exon_id "cb1efa8e-dff5-4f70-b221-7084bd52720e_ENSG00000151572.12.1";
chr12	/dev/stdin	CDS	101336158	101336313	.	+	0	gene_id "cb1efa8e-dff5-4f70-b221-7084bd52720e_ENSG00000151572.12"; transcript_id "cb1efa8e-dff5-4f70-b221-7084bd52720e_ENSG00000151572.12"; exon_number "1"; exon_id "cb1efa8e-dff5-4f70-b221-7084bd52720e_ENSG00000151572.12.1";
chr12	/dev/stdin	exon	101365084	101365184	.	+	.	gene_id "cb1efa8e-dff5-4f70-b221-7084bd52720e_ENSG00000151572.12"; transcript_id "cb1efa8e-dff5-4f70-b221-7084bd52720e_ENSG00000151572.12"; exon_number "2"; exon_id "cb1efa8e-dff5-4f70-b221-7084bd52720e_ENSG00000151572.12.2";
chr12	/dev/stdin	CDS	101365084	101365184	.	+	0	gene_id "cb1efa8e-dff5-4f70-b221-7084bd52720e_ENSG00000151572.12"; transcript_id "cb1efa8e-dff5-4f70-b221-7084bd52720e_ENSG00000151572.12"; exon_number "2"; exon_id "cb1efa8e-dff5-4f70-b221-7084bd52720e_ENSG00000151572.12.2";
chr12	/dev/stdin	exon	101368623	101368667	.	+	.	gene_id "cb1efa8e-dff5-4f70-b221-7084bd52720e_ENSG00000151572.12"; transcript_id "cb1efa8e-dff5-4f70-b221-7084bd52720e_ENSG00000151572.12"; exon_number "3"; exon_id "cb1efa8e-dff5-4f70-b221-7084bd52720e_ENSG00000151572.12.3";
chr12	/dev/stdin	CDS	101368623	101368667	.	+	1	gene_id "cb1efa8e-dff5-4f70-b221-7084bd52720e_ENSG00000151572.12"; transcript_id "cb1efa8e-dff5-4f70-b221-7084bd52720e_ENSG00000151572.12"; exon_number "3"; exon_id "cb1efa8e-dff5-4f70-b221-7084bd52720e_ENSG00000151572.12.3";
chr12	/dev/stdin	exon	101381317	101381448	.	+	.	gene_id "cb1efa8e-dff5-4f70-b221-7084bd52720e_ENSG00000151572.12"; transcript_id "cb1efa8e-dff5-4f70-b221-7084bd52720e_ENSG00000151572.12"; exon_number "4"; exon_id "cb1efa8e-dff5-4f70-b221-7084bd52720e_ENSG00000151572.12.4";
chr12	/dev/stdin	CDS	101381317	101381448	.	+	1	gene_id "cb1efa8e-dff5-4f70-b221-7084bd52720e_ENSG00000151572.12"; transcript_id "cb1efa8e-dff5-4f70-b221-7084bd52720e_ENSG00000151572.12"; exon_number "4"; exon_id "cb1efa8e-dff5-4f70-b221-7084bd52720e_ENSG00000151572.12.4";
chr12	/dev/stdin	exon	101413812	101413918	.	+	.	gene_id "cb1efa8e-dff5-4f70-b221-7084bd52720e_ENSG00000151572.12"; transcript_id "cb1efa8e-dff5-4f70-b221-7084bd52720e_ENSG00000151572.12"; exon_number "5"; exon_id "cb1efa8e-dff5-4f70-b221-7084bd52720e_ENSG00000151572.12.5";
chr12	/dev/stdin	CDS	101413812	101413918	.	+	1	gene_id "cb1efa8e-dff5-4f70-b221-7084bd52720e_ENSG00000151572.12"; transcript_id "cb1efa8e-dff5-4f70-b221-7084bd52720e_ENSG00000151572.12"; exon_number "5"; exon_id "cb1efa8e-dff5-4f70-b221-7084bd52720e_ENSG00000151572.12.5";
chr12	/dev/stdin	exon	101430873	101430928	.	+	.	gene_id "cb1efa8e-dff5-4f70-b221-7084bd52720e_ENSG00000151572.12"; transcript_id "cb1efa8e-dff5-4f70-b221-7084bd52720e_ENSG00000151572.12"; exon_number "6"; exon_id "cb1efa8e-dff5-4f70-b221-7084bd52720e_ENSG00000151572.12.6";
chr12	/dev/stdin	CDS	101430873	101430928	.	+	2	gene_id "cb1efa8e-dff5-4f70-b221-7084bd52720e_ENSG00000151572.12"; transcript_id "cb1efa8e-dff5-4f70-b221-7084bd52720e_ENSG00000151572.12"; exon_number "6"; exon_id "cb1efa8e-dff5-4f70-b221-7084bd52720e_ENSG00000151572.12.6";
chr12	/dev/stdin	exon	101433733	101433854	.	+	.	gene_id "cb1efa8e-dff5-4f70-b221-7084bd52720e_ENSG00000151572.12"; transcript_id "cb1efa8e-dff5-4f70-b221-7084bd52720e_ENSG00000151572.12"; exon_number "7"; exon_id "cb1efa8e-dff5-4f70-b221-7084bd52720e_ENSG00000151572.12.7";
chr12	/dev/stdin	CDS	101433733	101433854	.	+	0	gene_id "cb1efa8e-dff5-4f70-b221-7084bd52720e_ENSG00000151572.12"; transcript_id "cb1efa8e-dff5-4f70-b221-7084bd52720e_ENSG00000151572.12"; exon_number "7"; exon_id "cb1efa8e-dff5-4f70-b221-7084bd52720e_ENSG00000151572.12.7";
chr12	/dev/stdin	exon	101436112	101436246	.	+	.	gene_id "cb1efa8e-dff5-4f70-b221-7084bd52720e_ENSG00000151572.12"; transcript_id "cb1efa8e-dff5-4f70-b221-7084bd52720e_ENSG00000151572.12"; exon_number "8"; exon_id "cb1efa8e-dff5-4f70-b221-7084bd52720e_ENSG00000151572.12.8";
chr12	/dev/stdin	CDS	101436112	101436246	.	+	1	gene_id "cb1efa8e-dff5-4f70-b221-7084bd52720e_ENSG00000151572.12"; transcript_id "cb1efa8e-dff5-4f70-b221-7084bd52720e_ENSG00000151572.12"; exon_number "8"; exon_id "cb1efa8e-dff5-4f70-b221-7084bd52720e_ENSG00000151572.12.8";
chr12	/dev/stdin	exon	101437317	101437413	.	+	.	gene_id "cb1efa8e-dff5-4f70-b221-7084bd52720e_ENSG00000151572.12"; transcript_id "cb1efa8e-dff5-4f70-b221-7084bd52720e_ENSG00000151572.12"; exon_number "9"; exon_id "cb1efa8e-dff5-4f70-b221-7084bd52720e_ENSG00000151572.12.9";
chr12	/dev/stdin	CDS	101437317	101437413	.	+	1	gene_id "cb1efa8e-dff5-4f70-b221-7084bd52720e_ENSG00000151572.12"; transcript_id "cb1efa8e-dff5-4f70-b221-7084bd52720e_ENSG00000151572.12"; exon_number "9"; exon_id "cb1efa8e-dff5-4f70-b221-7084bd52720e_ENSG00000151572.12.9";
chr12	/dev/stdin	exon	101442119	101442179	.	+	.	gene_id "cb1efa8e-dff5-4f70-b221-7084bd52720e_ENSG00000151572.12"; transcript_id "cb1efa8e-dff5-4f70-b221-7084bd52720e_ENSG00000151572.12"; exon_number "10"; exon_id "cb1efa8e-dff5-4f70-b221-7084bd52720e_ENSG00000151572.12.10";
chr12	/dev/stdin	CDS	101442119	101442179	.	+	0	gene_id "cb1efa8e-dff5-4f70-b221-7084bd52720e_ENSG00000151572.12"; transcript_id "cb1efa8e-dff5-4f70-b221-7084bd52720e_ENSG00000151572.12"; exon_number "10"; exon_id "cb1efa8e-dff5-4f70-b221-7084bd52720e_ENSG00000151572.12.10";
chr12	/dev/stdin	exon	101472971	101473053	.	+	.	gene_id "cb1efa8e-dff5-4f70-b221-7084bd52720e_ENSG00000151572.12"; transcript_id "cb1efa8e-dff5-4f70-b221-7084bd52720e_ENSG00000151572.12"; exon_number "11"; exon_id "cb1efa8e-dff5-4f70-b221-7084bd52720e_ENSG00000151572.12.11";
chr12	/dev/stdin	CDS	101472971	101473053	.	+	2	gene_id "cb1efa8e-dff5-4f70-b221-7084bd52720e_ENSG00000151572.12"; transcript_id "cb1efa8e-dff5-4f70-b221-7084bd52720e_ENSG00000151572.12"; exon_number "11"; exon_id "cb1efa8e-dff5-4f70-b221-7084bd52720e_ENSG00000151572.12.11";
chr12	/dev/stdin	exon	101477456	101477596	.	+	.	gene_id "cb1efa8e-dff5-4f70-b221-7084bd52720e_ENSG00000151572.12"; transcript_id "cb1efa8e-dff5-4f70-b221-7084bd52720e_ENSG00000151572.12"; exon_number "12"; exon_id "cb1efa8e-dff5-4f70-b221-7084bd52720e_ENSG00000151572.12.12";
chr12	/dev/stdin	CDS	101477456	101477596	.	+	0	gene_id "cb1efa8e-dff5-4f70-b221-7084bd52720e_ENSG00000151572.12"; transcript_id "cb1efa8e-dff5-4f70-b221-7084bd52720e_ENSG00000151572.12"; exon_number "12"; exon_id "cb1efa8e-dff5-4f70-b221-7084bd52720e_ENSG00000151572.12.12";
chr12	/dev/stdin	exon	101480438	101480602	.	+	.	gene_id "cb1efa8e-dff5-4f70-b221-7084bd52720e_ENSG00000151572.12"; transcript_id "cb1efa8e-dff5-4f70-b221-7084bd52720e_ENSG00000151572.12"; exon_number "13"; exon_id "cb1efa8e-dff5-4f70-b221-7084bd52720e_ENSG00000151572.12.13";
chr12	/dev/stdin	CDS	101480438	101480602	.	+	0	gene_id "cb1efa8e-dff5-4f70-b221-7084bd52720e_ENSG00000151572.12"; transcript_id "cb1efa8e-dff5-4f70-b221-7084bd52720e_ENSG00000151572.12"; exon_number "13"; exon_id "cb1efa8e-dff5-4f70-b221-7084bd52720e_ENSG00000151572.12.13";
chr12	/dev/stdin	exon	101488034	101488070	.	+	.	gene_id "cb1efa8e-dff5-4f70-b221-7084bd52720e_ENSG00000151572.12"; transcript_id "cb1efa8e-dff5-4f70-b221-7084bd52720e_ENSG00000151572.12"; exon_number "14"; exon_id "cb1efa8e-dff5-4f70-b221-7084bd52720e_ENSG00000151572.12.14";
chr12	/dev/stdin	CDS	101488034	101488070	.	+	0	gene_id "cb1efa8e-dff5-4f70-b221-7084bd52720e_ENSG00000151572.12"; transcript_id "cb1efa8e-dff5-4f70-b221-7084bd52720e_ENSG00000151572.12"; exon_number "14"; exon_id "cb1efa8e-dff5-4f70-b221-7084bd52720e_ENSG00000151572.12.14";
chr12	/dev/stdin	exon	101490314	101490425	.	+	.	gene_id "cb1efa8e-dff5-4f70-b221-7084bd52720e_ENSG00000151572.12"; transcript_id "cb1efa8e-dff5-4f70-b221-7084bd52720e_ENSG00000151572.12"; exon_number "15"; exon_id "cb1efa8e-dff5-4f70-b221-7084bd52720e_ENSG00000151572.12.15";
chr12	/dev/stdin	CDS	101490314	101490425	.	+	2	gene_id "cb1efa8e-dff5-4f70-b221-7084bd52720e_ENSG00000151572.12"; transcript_id "cb1efa8e-dff5-4f70-b221-7084bd52720e_ENSG00000151572.12"; exon_number "15"; exon_id "cb1efa8e-dff5-4f70-b221-7084bd52720e_ENSG00000151572.12.15";
chr12	/dev/stdin	exon	101491429	101491486	.	+	.	gene_id "cb1efa8e-dff5-4f70-b221-7084bd52720e_ENSG00000151572.12"; transcript_id "cb1efa8e-dff5-4f70-b221-7084bd52720e_ENSG00000151572.12"; exon_number "16"; exon_id "cb1efa8e-dff5-4f70-b221-7084bd52720e_ENSG00000151572.12.16";
chr12	/dev/stdin	CDS	101491429	101491486	.	+	1	gene_id "cb1efa8e-dff5-4f70-b221-7084bd52720e_ENSG00000151572.12"; transcript_id "cb1efa8e-dff5-4f70-b221-7084bd52720e_ENSG00000151572.12"; exon_number "16"; exon_id "cb1efa8e-dff5-4f70-b221-7084bd52720e_ENSG00000151572.12.16";
chr12	/dev/stdin	exon	101491626	101491723	.	+	.	gene_id "cb1efa8e-dff5-4f70-b221-7084bd52720e_ENSG00000151572.12"; transcript_id "cb1efa8e-dff5-4f70-b221-7084bd52720e_ENSG00000151572.12"; exon_number "17"; exon_id "cb1efa8e-dff5-4f70-b221-7084bd52720e_ENSG00000151572.12.17";
chr12	/dev/stdin	CDS	101491626	101491723	.	+	0	gene_id "cb1efa8e-dff5-4f70-b221-7084bd52720e_ENSG00000151572.12"; transcript_id "cb1efa8e-dff5-4f70-b221-7084bd52720e_ENSG00000151572.12"; exon_number "17"; exon_id "cb1efa8e-dff5-4f70-b221-7084bd52720e_ENSG00000151572.12.17";
chr12	/dev/stdin	exon	101493356	101493498	.	+	.	gene_id "cb1efa8e-dff5-4f70-b221-7084bd52720e_ENSG00000151572.12"; transcript_id "cb1efa8e-dff5-4f70-b221-7084bd52720e_ENSG00000151572.12"; exon_number "18"; exon_id "cb1efa8e-dff5-4f70-b221-7084bd52720e_ENSG00000151572.12.18";
chr12	/dev/stdin	CDS	101493356	101493498	.	+	1	gene_id "cb1efa8e-dff5-4f70-b221-7084bd52720e_ENSG00000151572.12"; transcript_id "cb1efa8e-dff5-4f70-b221-7084bd52720e_ENSG00000151572.12"; exon_number "18"; exon_id "cb1efa8e-dff5-4f70-b221-7084bd52720e_ENSG00000151572.12.18";
chr12	/dev/stdin	exon	101504182	101504334	.	+	.	gene_id "cb1efa8e-dff5-4f70-b221-7084bd52720e_ENSG00000151572.12"; transcript_id "cb1efa8e-dff5-4f70-b221-7084bd52720e_ENSG00000151572.12"; exon_number "19"; exon_id "cb1efa8e-dff5-4f70-b221-7084bd52720e_ENSG00000151572.12.19";
chr12	/dev/stdin	CDS	101504182	101504334	.	+	2	gene_id "cb1efa8e-dff5-4f70-b221-7084bd52720e_ENSG00000151572.12"; transcript_id "cb1efa8e-dff5-4f70-b221-7084bd52720e_ENSG00000151572.12"; exon_number "19"; exon_id "cb1efa8e-dff5-4f70-b221-7084bd52720e_ENSG00000151572.12.19";
chr12	/dev/stdin	exon	101505341	101505488	.	+	.	gene_id "cb1efa8e-dff5-4f70-b221-7084bd52720e_ENSG00000151572.12"; transcript_id "cb1efa8e-dff5-4f70-b221-7084bd52720e_ENSG00000151572.12"; exon_number "20"; exon_id "cb1efa8e-dff5-4f70-b221-7084bd52720e_ENSG00000151572.12.20";
chr12	/dev/stdin	CDS	101505341	101505488	.	+	2	gene_id "cb1efa8e-dff5-4f70-b221-7084bd52720e_ENSG00000151572.12"; transcript_id "cb1efa8e-dff5-4f70-b221-7084bd52720e_ENSG00000151572.12"; exon_number "20"; exon_id "cb1efa8e-dff5-4f70-b221-7084bd52720e_ENSG00000151572.12.20";
chr12	/dev/stdin	exon	101510457	101510576	.	+	.	gene_id "cb1efa8e-dff5-4f70-b221-7084bd52720e_ENSG00000151572.12"; transcript_id "cb1efa8e-dff5-4f70-b221-7084bd52720e_ENSG00000151572.12"; exon_number "21"; exon_id "cb1efa8e-dff5-4f70-b221-7084bd52720e_ENSG00000151572.12.21";
chr12	/dev/stdin	CDS	101510457	101510576	.	+	1	gene_id "cb1efa8e-dff5-4f70-b221-7084bd52720e_ENSG00000151572.12"; transcript_id "cb1efa8e-dff5-4f70-b221-7084bd52720e_ENSG00000151572.12"; exon_number "21"; exon_id "cb1efa8e-dff5-4f70-b221-7084bd52720e_ENSG00000151572.12.21";
chr12	/dev/stdin	exon	101514298	101514403	.	+	.	gene_id "cb1efa8e-dff5-4f70-b221-7084bd52720e_ENSG00000151572.12"; transcript_id "cb1efa8e-dff5-4f70-b221-7084bd52720e_ENSG00000151572.12"; exon_number "22"; exon_id "cb1efa8e-dff5-4f70-b221-7084bd52720e_ENSG00000151572.12.22";
chr12	/dev/stdin	CDS	101514298	101514403	.	+	1	gene_id "cb1efa8e-dff5-4f70-b221-7084bd52720e_ENSG00000151572.12"; transcript_id "cb1efa8e-dff5-4f70-b221-7084bd52720e_ENSG00000151572.12"; exon_number "22"; exon_id "cb1efa8e-dff5-4f70-b221-7084bd52720e_ENSG00000151572.12.22";
chr12	/dev/stdin	exon	101520657	101520852	.	+	.	gene_id "cb1efa8e-dff5-4f70-b221-7084bd52720e_ENSG00000151572.12"; transcript_id "cb1efa8e-dff5-4f70-b221-7084bd52720e_ENSG00000151572.12"; exon_number "23"; exon_id "cb1efa8e-dff5-4f70-b221-7084bd52720e_ENSG00000151572.12.23";
chr12	/dev/stdin	CDS	101520657	101520852	.	+	0	gene_id "cb1efa8e-dff5-4f70-b221-7084bd52720e_ENSG00000151572.12"; transcript_id "cb1efa8e-dff5-4f70-b221-7084bd52720e_ENSG00000151572.12"; exon_number "23"; exon_id "cb1efa8e-dff5-4f70-b221-7084bd52720e_ENSG00000151572.12.23";
chr12	/dev/stdin	exon	101521639	101522405	.	+	.	gene_id "cb1efa8e-dff5-4f70-b221-7084bd52720e_ENSG00000151572.12"; transcript_id "cb1efa8e-dff5-4f70-b221-7084bd52720e_ENSG00000151572.12"; exon_number "24"; exon_id "cb1efa8e-dff5-4f70-b221-7084bd52720e_ENSG00000151572.12.24";
chr12	/dev/stdin	CDS	101521639	101522402	.	+	2	gene_id "cb1efa8e-dff5-4f70-b221-7084bd52720e_ENSG00000151572.12"; transcript_id "cb1efa8e-dff5-4f70-b221-7084bd52720e_ENSG00000151572.12"; exon_number "24"; exon_id "cb1efa8e-dff5-4f70-b221-7084bd52720e_ENSG00000151572.12.24";
chr12	/dev/stdin	start_codon	101336158	101336160	.	+	0	gene_id "cb1efa8e-dff5-4f70-b221-7084bd52720e_ENSG00000151572.12"; transcript_id "cb1efa8e-dff5-4f70-b221-7084bd52720e_ENSG00000151572.12"; exon_number "1"; exon_id "cb1efa8e-dff5-4f70-b221-7084bd52720e_ENSG00000151572.12.1";
chr12	/dev/stdin	stop_codon	101522403	101522405	.	+	0	gene_id "cb1efa8e-dff5-4f70-b221-7084bd52720e_ENSG00000151572.12"; transcript_id "cb1efa8e-dff5-4f70-b221-7084bd52720e_ENSG00000151572.12"; exon_number "24"; exon_id "cb1efa8e-dff5-4f70-b221-7084bd52720e_ENSG00000151572.12.24";
chr12	/dev/stdin	transcript	101764901	101779803	.	+	.	gene_id "7d72ad56-4d76-4430-8608-273723379b47_ENSG00000120800.4"; transcript_id "7d72ad56-4d76-4430-8608-273723379b47_ENSG00000120800.4";
chr12	/dev/stdin	exon	101764901	101764946	.	+	.	gene_id "7d72ad56-4d76-4430-8608-273723379b47_ENSG00000120800.4"; transcript_id "7d72ad56-4d76-4430-8608-273723379b47_ENSG00000120800.4"; exon_number "1"; exon_id "7d72ad56-4d76-4430-8608-273723379b47_ENSG00000120800.4.1";
chr12	/dev/stdin	CDS	101764901	101764946	.	+	0	gene_id "7d72ad56-4d76-4430-8608-273723379b47_ENSG00000120800.4"; transcript_id "7d72ad56-4d76-4430-8608-273723379b47_ENSG00000120800.4"; exon_number "1"; exon_id "7d72ad56-4d76-4430-8608-273723379b47_ENSG00000120800.4.1";
chr12	/dev/stdin	exon	101766662	101766741	.	+	.	gene_id "7d72ad56-4d76-4430-8608-273723379b47_ENSG00000120800.4"; transcript_id "7d72ad56-4d76-4430-8608-273723379b47_ENSG00000120800.4"; exon_number "2"; exon_id "7d72ad56-4d76-4430-8608-273723379b47_ENSG00000120800.4.2";
chr12	/dev/stdin	CDS	101766662	101766741	.	+	2	gene_id "7d72ad56-4d76-4430-8608-273723379b47_ENSG00000120800.4"; transcript_id "7d72ad56-4d76-4430-8608-273723379b47_ENSG00000120800.4"; exon_number "2"; exon_id "7d72ad56-4d76-4430-8608-273723379b47_ENSG00000120800.4.2";
chr12	/dev/stdin	exon	101767179	101767248	.	+	.	gene_id "7d72ad56-4d76-4430-8608-273723379b47_ENSG00000120800.4"; transcript_id "7d72ad56-4d76-4430-8608-273723379b47_ENSG00000120800.4"; exon_number "3"; exon_id "7d72ad56-4d76-4430-8608-273723379b47_ENSG00000120800.4.3";
chr12	/dev/stdin	CDS	101767179	101767248	.	+	0	gene_id "7d72ad56-4d76-4430-8608-273723379b47_ENSG00000120800.4"; transcript_id "7d72ad56-4d76-4430-8608-273723379b47_ENSG00000120800.4"; exon_number "3"; exon_id "7d72ad56-4d76-4430-8608-273723379b47_ENSG00000120800.4.3";
chr12	/dev/stdin	exon	101767363	101767545	.	+	.	gene_id "7d72ad56-4d76-4430-8608-273723379b47_ENSG00000120800.4"; transcript_id "7d72ad56-4d76-4430-8608-273723379b47_ENSG00000120800.4"; exon_number "4"; exon_id "7d72ad56-4d76-4430-8608-273723379b47_ENSG00000120800.4.4";
chr12	/dev/stdin	CDS	101767363	101767545	.	+	2	gene_id "7d72ad56-4d76-4430-8608-273723379b47_ENSG00000120800.4"; transcript_id "7d72ad56-4d76-4430-8608-273723379b47_ENSG00000120800.4"; exon_number "4"; exon_id "7d72ad56-4d76-4430-8608-273723379b47_ENSG00000120800.4.4";
chr12	/dev/stdin	exon	101768586	101768717	.	+	.	gene_id "7d72ad56-4d76-4430-8608-273723379b47_ENSG00000120800.4"; transcript_id "7d72ad56-4d76-4430-8608-273723379b47_ENSG00000120800.4"; exon_number "5"; exon_id "7d72ad56-4d76-4430-8608-273723379b47_ENSG00000120800.4.5";
chr12	/dev/stdin	CDS	101768586	101768717	.	+	2	gene_id "7d72ad56-4d76-4430-8608-273723379b47_ENSG00000120800.4"; transcript_id "7d72ad56-4d76-4430-8608-273723379b47_ENSG00000120800.4"; exon_number "5"; exon_id "7d72ad56-4d76-4430-8608-273723379b47_ENSG00000120800.4.5";
chr12	/dev/stdin	exon	101769402	101769534	.	+	.	gene_id "7d72ad56-4d76-4430-8608-273723379b47_ENSG00000120800.4"; transcript_id "7d72ad56-4d76-4430-8608-273723379b47_ENSG00000120800.4"; exon_number "6"; exon_id "7d72ad56-4d76-4430-8608-273723379b47_ENSG00000120800.4.6";
chr12	/dev/stdin	CDS	101769402	101769534	.	+	2	gene_id "7d72ad56-4d76-4430-8608-273723379b47_ENSG00000120800.4"; transcript_id "7d72ad56-4d76-4430-8608-273723379b47_ENSG00000120800.4"; exon_number "6"; exon_id "7d72ad56-4d76-4430-8608-273723379b47_ENSG00000120800.4.6";
chr12	/dev/stdin	exon	101773149	101773336	.	+	.	gene_id "7d72ad56-4d76-4430-8608-273723379b47_ENSG00000120800.4"; transcript_id "7d72ad56-4d76-4430-8608-273723379b47_ENSG00000120800.4"; exon_number "7"; exon_id "7d72ad56-4d76-4430-8608-273723379b47_ENSG00000120800.4.7";
chr12	/dev/stdin	CDS	101773149	101773336	.	+	1	gene_id "7d72ad56-4d76-4430-8608-273723379b47_ENSG00000120800.4"; transcript_id "7d72ad56-4d76-4430-8608-273723379b47_ENSG00000120800.4"; exon_number "7"; exon_id "7d72ad56-4d76-4430-8608-273723379b47_ENSG00000120800.4.7";
chr12	/dev/stdin	exon	101774918	101774989	.	+	.	gene_id "7d72ad56-4d76-4430-8608-273723379b47_ENSG00000120800.4"; transcript_id "7d72ad56-4d76-4430-8608-273723379b47_ENSG00000120800.4"; exon_number "8"; exon_id "7d72ad56-4d76-4430-8608-273723379b47_ENSG00000120800.4.8";
chr12	/dev/stdin	CDS	101774918	101774989	.	+	2	gene_id "7d72ad56-4d76-4430-8608-273723379b47_ENSG00000120800.4"; transcript_id "7d72ad56-4d76-4430-8608-273723379b47_ENSG00000120800.4"; exon_number "8"; exon_id "7d72ad56-4d76-4430-8608-273723379b47_ENSG00000120800.4.8";
chr12	/dev/stdin	exon	101776819	101777091	.	+	.	gene_id "7d72ad56-4d76-4430-8608-273723379b47_ENSG00000120800.4"; transcript_id "7d72ad56-4d76-4430-8608-273723379b47_ENSG00000120800.4"; exon_number "9"; exon_id "7d72ad56-4d76-4430-8608-273723379b47_ENSG00000120800.4.9";
chr12	/dev/stdin	CDS	101776819	101777091	.	+	2	gene_id "7d72ad56-4d76-4430-8608-273723379b47_ENSG00000120800.4"; transcript_id "7d72ad56-4d76-4430-8608-273723379b47_ENSG00000120800.4"; exon_number "9"; exon_id "7d72ad56-4d76-4430-8608-273723379b47_ENSG00000120800.4.9";
chr12	/dev/stdin	exon	101777321	101777447	.	+	.	gene_id "7d72ad56-4d76-4430-8608-273723379b47_ENSG00000120800.4"; transcript_id "7d72ad56-4d76-4430-8608-273723379b47_ENSG00000120800.4"; exon_number "10"; exon_id "7d72ad56-4d76-4430-8608-273723379b47_ENSG00000120800.4.10";
chr12	/dev/stdin	CDS	101777321	101777447	.	+	2	gene_id "7d72ad56-4d76-4430-8608-273723379b47_ENSG00000120800.4"; transcript_id "7d72ad56-4d76-4430-8608-273723379b47_ENSG00000120800.4"; exon_number "10"; exon_id "7d72ad56-4d76-4430-8608-273723379b47_ENSG00000120800.4.10";
chr12	/dev/stdin	exon	101779361	101779506	.	+	.	gene_id "7d72ad56-4d76-4430-8608-273723379b47_ENSG00000120800.4"; transcript_id "7d72ad56-4d76-4430-8608-273723379b47_ENSG00000120800.4"; exon_number "11"; exon_id "7d72ad56-4d76-4430-8608-273723379b47_ENSG00000120800.4.11";
chr12	/dev/stdin	CDS	101779361	101779506	.	+	1	gene_id "7d72ad56-4d76-4430-8608-273723379b47_ENSG00000120800.4"; transcript_id "7d72ad56-4d76-4430-8608-273723379b47_ENSG00000120800.4"; exon_number "11"; exon_id "7d72ad56-4d76-4430-8608-273723379b47_ENSG00000120800.4.11";
chr12	/dev/stdin	exon	101779746	101779803	.	+	.	gene_id "7d72ad56-4d76-4430-8608-273723379b47_ENSG00000120800.4"; transcript_id "7d72ad56-4d76-4430-8608-273723379b47_ENSG00000120800.4"; exon_number "12"; exon_id "7d72ad56-4d76-4430-8608-273723379b47_ENSG00000120800.4.12";
chr12	/dev/stdin	CDS	101779746	101779803	.	+	2	gene_id "7d72ad56-4d76-4430-8608-273723379b47_ENSG00000120800.4"; transcript_id "7d72ad56-4d76-4430-8608-273723379b47_ENSG00000120800.4"; exon_number "12"; exon_id "7d72ad56-4d76-4430-8608-273723379b47_ENSG00000120800.4.12";
chr12	/dev/stdin	start_codon	101764901	101764903	.	+	0	gene_id "7d72ad56-4d76-4430-8608-273723379b47_ENSG00000120800.4"; transcript_id "7d72ad56-4d76-4430-8608-273723379b47_ENSG00000120800.4"; exon_number "1"; exon_id "7d72ad56-4d76-4430-8608-273723379b47_ENSG00000120800.4.1";
chr12	/dev/stdin	transcript	101776908	101780394	.	+	.	gene_id "a0008e47-a592-4681-9420-3f69bc6d4697_ENSG00000120800.4"; transcript_id "a0008e47-a592-4681-9420-3f69bc6d4697_ENSG00000120800.4";
chr12	/dev/stdin	exon	101776908	101777091	.	+	.	gene_id "a0008e47-a592-4681-9420-3f69bc6d4697_ENSG00000120800.4"; transcript_id "a0008e47-a592-4681-9420-3f69bc6d4697_ENSG00000120800.4"; exon_number "1"; exon_id "a0008e47-a592-4681-9420-3f69bc6d4697_ENSG00000120800.4.1";
chr12	/dev/stdin	CDS	101776908	101777091	.	+	0	gene_id "a0008e47-a592-4681-9420-3f69bc6d4697_ENSG00000120800.4"; transcript_id "a0008e47-a592-4681-9420-3f69bc6d4697_ENSG00000120800.4"; exon_number "1"; exon_id "a0008e47-a592-4681-9420-3f69bc6d4697_ENSG00000120800.4.1";
chr12	/dev/stdin	exon	101777321	101777447	.	+	.	gene_id "a0008e47-a592-4681-9420-3f69bc6d4697_ENSG00000120800.4"; transcript_id "a0008e47-a592-4681-9420-3f69bc6d4697_ENSG00000120800.4"; exon_number "2"; exon_id "a0008e47-a592-4681-9420-3f69bc6d4697_ENSG00000120800.4.2";
chr12	/dev/stdin	CDS	101777321	101777447	.	+	2	gene_id "a0008e47-a592-4681-9420-3f69bc6d4697_ENSG00000120800.4"; transcript_id "a0008e47-a592-4681-9420-3f69bc6d4697_ENSG00000120800.4"; exon_number "2"; exon_id "a0008e47-a592-4681-9420-3f69bc6d4697_ENSG00000120800.4.2";
chr12	/dev/stdin	exon	101779361	101779506	.	+	.	gene_id "a0008e47-a592-4681-9420-3f69bc6d4697_ENSG00000120800.4"; transcript_id "a0008e47-a592-4681-9420-3f69bc6d4697_ENSG00000120800.4"; exon_number "3"; exon_id "a0008e47-a592-4681-9420-3f69bc6d4697_ENSG00000120800.4.3";
chr12	/dev/stdin	CDS	101779361	101779506	.	+	1	gene_id "a0008e47-a592-4681-9420-3f69bc6d4697_ENSG00000120800.4"; transcript_id "a0008e47-a592-4681-9420-3f69bc6d4697_ENSG00000120800.4"; exon_number "3"; exon_id "a0008e47-a592-4681-9420-3f69bc6d4697_ENSG00000120800.4.3";
chr12	/dev/stdin	exon	101779746	101780394	.	+	.	gene_id "a0008e47-a592-4681-9420-3f69bc6d4697_ENSG00000120800.4"; transcript_id "a0008e47-a592-4681-9420-3f69bc6d4697_ENSG00000120800.4"; exon_number "4"; exon_id "a0008e47-a592-4681-9420-3f69bc6d4697_ENSG00000120800.4.4";
chr12	/dev/stdin	CDS	101779746	101780394	.	+	2	gene_id "a0008e47-a592-4681-9420-3f69bc6d4697_ENSG00000120800.4"; transcript_id "a0008e47-a592-4681-9420-3f69bc6d4697_ENSG00000120800.4"; exon_number "4"; exon_id "a0008e47-a592-4681-9420-3f69bc6d4697_ENSG00000120800.4.4";
chr12	/dev/stdin	start_codon	101776908	101776910	.	+	0	gene_id "a0008e47-a592-4681-9420-3f69bc6d4697_ENSG00000120800.4"; transcript_id "a0008e47-a592-4681-9420-3f69bc6d4697_ENSG00000120800.4"; exon_number "1"; exon_id "a0008e47-a592-4681-9420-3f69bc6d4697_ENSG00000120800.4.1";
chr12	/dev/stdin	transcript	101789103	101802150	.	-	.	gene_id "ENST00000261636.8-1_ENSG00000120805.9"; transcript_id "ENST00000261636.8-1_ENSG00000120805.9";
chr12	/dev/stdin	exon	101789103	101789448	.	-	.	gene_id "ENST00000261636.8-1_ENSG00000120805.9"; transcript_id "ENST00000261636.8-1_ENSG00000120805.9"; exon_number "1"; exon_id "ENST00000261636.8-1_ENSG00000120805.9.1";
chr12	/dev/stdin	CDS	101789103	101789448	.	-	0	gene_id "ENST00000261636.8-1_ENSG00000120805.9"; transcript_id "ENST00000261636.8-1_ENSG00000120805.9"; exon_number "1"; exon_id "ENST00000261636.8-1_ENSG00000120805.9.1";
chr12	/dev/stdin	exon	101790177	101790355	.	-	.	gene_id "ENST00000261636.8-1_ENSG00000120805.9"; transcript_id "ENST00000261636.8-1_ENSG00000120805.9"; exon_number "2"; exon_id "ENST00000261636.8-1_ENSG00000120805.9.2";
chr12	/dev/stdin	CDS	101790177	101790355	.	-	2	gene_id "ENST00000261636.8-1_ENSG00000120805.9"; transcript_id "ENST00000261636.8-1_ENSG00000120805.9"; exon_number "2"; exon_id "ENST00000261636.8-1_ENSG00000120805.9.2";
chr12	/dev/stdin	exon	101794840	101794951	.	-	.	gene_id "ENST00000261636.8-1_ENSG00000120805.9"; transcript_id "ENST00000261636.8-1_ENSG00000120805.9"; exon_number "3"; exon_id "ENST00000261636.8-1_ENSG00000120805.9.3";
chr12	/dev/stdin	CDS	101794840	101794951	.	-	0	gene_id "ENST00000261636.8-1_ENSG00000120805.9"; transcript_id "ENST00000261636.8-1_ENSG00000120805.9"; exon_number "3"; exon_id "ENST00000261636.8-1_ENSG00000120805.9.3";
chr12	/dev/stdin	exon	101796643	101796724	.	-	.	gene_id "ENST00000261636.8-1_ENSG00000120805.9"; transcript_id "ENST00000261636.8-1_ENSG00000120805.9"; exon_number "4"; exon_id "ENST00000261636.8-1_ENSG00000120805.9.4";
chr12	/dev/stdin	CDS	101796643	101796724	.	-	1	gene_id "ENST00000261636.8-1_ENSG00000120805.9"; transcript_id "ENST00000261636.8-1_ENSG00000120805.9"; exon_number "4"; exon_id "ENST00000261636.8-1_ENSG00000120805.9.4";
chr12	/dev/stdin	exon	101799622	101799759	.	-	.	gene_id "ENST00000261636.8-1_ENSG00000120805.9"; transcript_id "ENST00000261636.8-1_ENSG00000120805.9"; exon_number "5"; exon_id "ENST00000261636.8-1_ENSG00000120805.9.5";
chr12	/dev/stdin	CDS	101799622	101799759	.	-	1	gene_id "ENST00000261636.8-1_ENSG00000120805.9"; transcript_id "ENST00000261636.8-1_ENSG00000120805.9"; exon_number "5"; exon_id "ENST00000261636.8-1_ENSG00000120805.9.5";
chr12	/dev/stdin	exon	101801420	101802150	.	-	.	gene_id "ENST00000261636.8-1_ENSG00000120805.9"; transcript_id "ENST00000261636.8-1_ENSG00000120805.9"; exon_number "6"; exon_id "ENST00000261636.8-1_ENSG00000120805.9.6";
chr12	/dev/stdin	CDS	101801420	101802150	.	-	0	gene_id "ENST00000261636.8-1_ENSG00000120805.9"; transcript_id "ENST00000261636.8-1_ENSG00000120805.9"; exon_number "6"; exon_id "ENST00000261636.8-1_ENSG00000120805.9.6";
chr12	/dev/stdin	start_codon	101802148	101802150	.	-	0	gene_id "ENST00000261636.8-1_ENSG00000120805.9"; transcript_id "ENST00000261636.8-1_ENSG00000120805.9"; exon_number "6"; exon_id "ENST00000261636.8-1_ENSG00000120805.9.6";
chr12	/dev/stdin	transcript	101788538	101801524	.	-	.	gene_id "ENST00000261636.8-2_ENSG00000120805.9"; transcript_id "ENST00000261636.8-2_ENSG00000120805.9";
chr12	/dev/stdin	exon	101788538	101789448	.	-	.	gene_id "ENST00000261636.8-2_ENSG00000120805.9"; transcript_id "ENST00000261636.8-2_ENSG00000120805.9"; exon_number "1"; exon_id "ENST00000261636.8-2_ENSG00000120805.9.1";
chr12	/dev/stdin	CDS	101788541	101789448	.	-	2	gene_id "ENST00000261636.8-2_ENSG00000120805.9"; transcript_id "ENST00000261636.8-2_ENSG00000120805.9"; exon_number "1"; exon_id "ENST00000261636.8-2_ENSG00000120805.9.1";
chr12	/dev/stdin	exon	101790177	101790355	.	-	.	gene_id "ENST00000261636.8-2_ENSG00000120805.9"; transcript_id "ENST00000261636.8-2_ENSG00000120805.9"; exon_number "2"; exon_id "ENST00000261636.8-2_ENSG00000120805.9.2";
chr12	/dev/stdin	CDS	101790177	101790355	.	-	1	gene_id "ENST00000261636.8-2_ENSG00000120805.9"; transcript_id "ENST00000261636.8-2_ENSG00000120805.9"; exon_number "2"; exon_id "ENST00000261636.8-2_ENSG00000120805.9.2";
chr12	/dev/stdin	exon	101794840	101794951	.	-	.	gene_id "ENST00000261636.8-2_ENSG00000120805.9"; transcript_id "ENST00000261636.8-2_ENSG00000120805.9"; exon_number "3"; exon_id "ENST00000261636.8-2_ENSG00000120805.9.3";
chr12	/dev/stdin	CDS	101794840	101794951	.	-	2	gene_id "ENST00000261636.8-2_ENSG00000120805.9"; transcript_id "ENST00000261636.8-2_ENSG00000120805.9"; exon_number "3"; exon_id "ENST00000261636.8-2_ENSG00000120805.9.3";
chr12	/dev/stdin	exon	101796643	101796724	.	-	.	gene_id "ENST00000261636.8-2_ENSG00000120805.9"; transcript_id "ENST00000261636.8-2_ENSG00000120805.9"; exon_number "4"; exon_id "ENST00000261636.8-2_ENSG00000120805.9.4";
chr12	/dev/stdin	CDS	101796643	101796724	.	-	0	gene_id "ENST00000261636.8-2_ENSG00000120805.9"; transcript_id "ENST00000261636.8-2_ENSG00000120805.9"; exon_number "4"; exon_id "ENST00000261636.8-2_ENSG00000120805.9.4";
chr12	/dev/stdin	exon	101799622	101799759	.	-	.	gene_id "ENST00000261636.8-2_ENSG00000120805.9"; transcript_id "ENST00000261636.8-2_ENSG00000120805.9"; exon_number "5"; exon_id "ENST00000261636.8-2_ENSG00000120805.9.5";
chr12	/dev/stdin	CDS	101799622	101799759	.	-	0	gene_id "ENST00000261636.8-2_ENSG00000120805.9"; transcript_id "ENST00000261636.8-2_ENSG00000120805.9"; exon_number "5"; exon_id "ENST00000261636.8-2_ENSG00000120805.9.5";
chr12	/dev/stdin	exon	101801420	101801524	.	-	.	gene_id "ENST00000261636.8-2_ENSG00000120805.9"; transcript_id "ENST00000261636.8-2_ENSG00000120805.9"; exon_number "6"; exon_id "ENST00000261636.8-2_ENSG00000120805.9.6";
chr12	/dev/stdin	CDS	101801420	101801524	.	-	0	gene_id "ENST00000261636.8-2_ENSG00000120805.9"; transcript_id "ENST00000261636.8-2_ENSG00000120805.9"; exon_number "6"; exon_id "ENST00000261636.8-2_ENSG00000120805.9.6";
chr12	/dev/stdin	start_codon	101801522	101801524	.	-	0	gene_id "ENST00000261636.8-2_ENSG00000120805.9"; transcript_id "ENST00000261636.8-2_ENSG00000120805.9"; exon_number "6"; exon_id "ENST00000261636.8-2_ENSG00000120805.9.6";
chr12	/dev/stdin	stop_codon	101788538	101788540	.	-	0	gene_id "ENST00000261636.8-2_ENSG00000120805.9"; transcript_id "ENST00000261636.8-2_ENSG00000120805.9"; exon_number "1"; exon_id "ENST00000261636.8-2_ENSG00000120805.9.1";
chr12	/dev/stdin	transcript	101789103	101801524	.	-	.	gene_id "ENST00000539055.1_ENSG00000120805.9"; transcript_id "ENST00000539055.1_ENSG00000120805.9";
chr12	/dev/stdin	exon	101789103	101789448	.	-	.	gene_id "ENST00000539055.1_ENSG00000120805.9"; transcript_id "ENST00000539055.1_ENSG00000120805.9"; exon_number "1"; exon_id "ENST00000539055.1_ENSG00000120805.9.1";
chr12	/dev/stdin	CDS	101789103	101789448	.	-	2	gene_id "ENST00000539055.1_ENSG00000120805.9"; transcript_id "ENST00000539055.1_ENSG00000120805.9"; exon_number "1"; exon_id "ENST00000539055.1_ENSG00000120805.9.1";
chr12	/dev/stdin	exon	101790177	101790355	.	-	.	gene_id "ENST00000539055.1_ENSG00000120805.9"; transcript_id "ENST00000539055.1_ENSG00000120805.9"; exon_number "2"; exon_id "ENST00000539055.1_ENSG00000120805.9.2";
chr12	/dev/stdin	CDS	101790177	101790355	.	-	1	gene_id "ENST00000539055.1_ENSG00000120805.9"; transcript_id "ENST00000539055.1_ENSG00000120805.9"; exon_number "2"; exon_id "ENST00000539055.1_ENSG00000120805.9.2";
chr12	/dev/stdin	exon	101794840	101794951	.	-	.	gene_id "ENST00000539055.1_ENSG00000120805.9"; transcript_id "ENST00000539055.1_ENSG00000120805.9"; exon_number "3"; exon_id "ENST00000539055.1_ENSG00000120805.9.3";
chr12	/dev/stdin	CDS	101794840	101794951	.	-	2	gene_id "ENST00000539055.1_ENSG00000120805.9"; transcript_id "ENST00000539055.1_ENSG00000120805.9"; exon_number "3"; exon_id "ENST00000539055.1_ENSG00000120805.9.3";
chr12	/dev/stdin	exon	101796643	101796724	.	-	.	gene_id "ENST00000539055.1_ENSG00000120805.9"; transcript_id "ENST00000539055.1_ENSG00000120805.9"; exon_number "4"; exon_id "ENST00000539055.1_ENSG00000120805.9.4";
chr12	/dev/stdin	CDS	101796643	101796724	.	-	0	gene_id "ENST00000539055.1_ENSG00000120805.9"; transcript_id "ENST00000539055.1_ENSG00000120805.9"; exon_number "4"; exon_id "ENST00000539055.1_ENSG00000120805.9.4";
chr12	/dev/stdin	exon	101801420	101801524	.	-	.	gene_id "ENST00000539055.1_ENSG00000120805.9"; transcript_id "ENST00000539055.1_ENSG00000120805.9"; exon_number "5"; exon_id "ENST00000539055.1_ENSG00000120805.9.5";
chr12	/dev/stdin	CDS	101801420	101801524	.	-	0	gene_id "ENST00000539055.1_ENSG00000120805.9"; transcript_id "ENST00000539055.1_ENSG00000120805.9"; exon_number "5"; exon_id "ENST00000539055.1_ENSG00000120805.9.5";
chr12	/dev/stdin	start_codon	101801522	101801524	.	-	0	gene_id "ENST00000539055.1_ENSG00000120805.9"; transcript_id "ENST00000539055.1_ENSG00000120805.9"; exon_number "5"; exon_id "ENST00000539055.1_ENSG00000120805.9.5";
chr12	/dev/stdin	transcript	102091406	102122794	.	+	.	gene_id "ENST00000229266.3_ENSG00000111666.6"; transcript_id "ENST00000229266.3_ENSG00000111666.6";
chr12	/dev/stdin	exon	102091406	102091912	.	+	.	gene_id "ENST00000229266.3_ENSG00000111666.6"; transcript_id "ENST00000229266.3_ENSG00000111666.6"; exon_number "1"; exon_id "ENST00000229266.3_ENSG00000111666.6.1";
chr12	/dev/stdin	CDS	102091406	102091912	.	+	0	gene_id "ENST00000229266.3_ENSG00000111666.6"; transcript_id "ENST00000229266.3_ENSG00000111666.6"; exon_number "1"; exon_id "ENST00000229266.3_ENSG00000111666.6.1";
chr12	/dev/stdin	exon	102107868	102108015	.	+	.	gene_id "ENST00000229266.3_ENSG00000111666.6"; transcript_id "ENST00000229266.3_ENSG00000111666.6"; exon_number "2"; exon_id "ENST00000229266.3_ENSG00000111666.6.2";
chr12	/dev/stdin	CDS	102107868	102108015	.	+	0	gene_id "ENST00000229266.3_ENSG00000111666.6"; transcript_id "ENST00000229266.3_ENSG00000111666.6"; exon_number "2"; exon_id "ENST00000229266.3_ENSG00000111666.6.2";
chr12	/dev/stdin	exon	102108282	102108423	.	+	.	gene_id "ENST00000229266.3_ENSG00000111666.6"; transcript_id "ENST00000229266.3_ENSG00000111666.6"; exon_number "3"; exon_id "ENST00000229266.3_ENSG00000111666.6.3";
chr12	/dev/stdin	CDS	102108282	102108423	.	+	2	gene_id "ENST00000229266.3_ENSG00000111666.6"; transcript_id "ENST00000229266.3_ENSG00000111666.6"; exon_number "3"; exon_id "ENST00000229266.3_ENSG00000111666.6.3";
chr12	/dev/stdin	exon	102110506	102110590	.	+	.	gene_id "ENST00000229266.3_ENSG00000111666.6"; transcript_id "ENST00000229266.3_ENSG00000111666.6"; exon_number "4"; exon_id "ENST00000229266.3_ENSG00000111666.6.4";
chr12	/dev/stdin	CDS	102110506	102110590	.	+	1	gene_id "ENST00000229266.3_ENSG00000111666.6"; transcript_id "ENST00000229266.3_ENSG00000111666.6"; exon_number "4"; exon_id "ENST00000229266.3_ENSG00000111666.6.4";
chr12	/dev/stdin	exon	102113901	102114032	.	+	.	gene_id "ENST00000229266.3_ENSG00000111666.6"; transcript_id "ENST00000229266.3_ENSG00000111666.6"; exon_number "5"; exon_id "ENST00000229266.3_ENSG00000111666.6.5";
chr12	/dev/stdin	CDS	102113901	102114032	.	+	0	gene_id "ENST00000229266.3_ENSG00000111666.6"; transcript_id "ENST00000229266.3_ENSG00000111666.6"; exon_number "5"; exon_id "ENST00000229266.3_ENSG00000111666.6.5";
chr12	/dev/stdin	exon	102116946	102117104	.	+	.	gene_id "ENST00000229266.3_ENSG00000111666.6"; transcript_id "ENST00000229266.3_ENSG00000111666.6"; exon_number "6"; exon_id "ENST00000229266.3_ENSG00000111666.6.6";
chr12	/dev/stdin	CDS	102116946	102117104	.	+	0	gene_id "ENST00000229266.3_ENSG00000111666.6"; transcript_id "ENST00000229266.3_ENSG00000111666.6"; exon_number "6"; exon_id "ENST00000229266.3_ENSG00000111666.6.6";
chr12	/dev/stdin	exon	102117500	102117625	.	+	.	gene_id "ENST00000229266.3_ENSG00000111666.6"; transcript_id "ENST00000229266.3_ENSG00000111666.6"; exon_number "7"; exon_id "ENST00000229266.3_ENSG00000111666.6.7";
chr12	/dev/stdin	CDS	102117500	102117625	.	+	0	gene_id "ENST00000229266.3_ENSG00000111666.6"; transcript_id "ENST00000229266.3_ENSG00000111666.6"; exon_number "7"; exon_id "ENST00000229266.3_ENSG00000111666.6.7";
chr12	/dev/stdin	exon	102120072	102120182	.	+	.	gene_id "ENST00000229266.3_ENSG00000111666.6"; transcript_id "ENST00000229266.3_ENSG00000111666.6"; exon_number "8"; exon_id "ENST00000229266.3_ENSG00000111666.6.8";
chr12	/dev/stdin	CDS	102120072	102120182	.	+	0	gene_id "ENST00000229266.3_ENSG00000111666.6"; transcript_id "ENST00000229266.3_ENSG00000111666.6"; exon_number "8"; exon_id "ENST00000229266.3_ENSG00000111666.6.8";
chr12	/dev/stdin	exon	102122679	102122794	.	+	.	gene_id "ENST00000229266.3_ENSG00000111666.6"; transcript_id "ENST00000229266.3_ENSG00000111666.6"; exon_number "9"; exon_id "ENST00000229266.3_ENSG00000111666.6.9";
chr12	/dev/stdin	CDS	102122679	102122794	.	+	0	gene_id "ENST00000229266.3_ENSG00000111666.6"; transcript_id "ENST00000229266.3_ENSG00000111666.6"; exon_number "9"; exon_id "ENST00000229266.3_ENSG00000111666.6.9";
chr12	/dev/stdin	start_codon	102091406	102091408	.	+	0	gene_id "ENST00000229266.3_ENSG00000111666.6"; transcript_id "ENST00000229266.3_ENSG00000111666.6"; exon_number "1"; exon_id "ENST00000229266.3_ENSG00000111666.6.1";
chr12	/dev/stdin	transcript	102091744	102122794	.	+	.	gene_id "0668d592-36f2-4727-bd8d-211a56cd9b84_ENSG00000111666.6"; transcript_id "0668d592-36f2-4727-bd8d-211a56cd9b84_ENSG00000111666.6";
chr12	/dev/stdin	exon	102091744	102091912	.	+	.	gene_id "0668d592-36f2-4727-bd8d-211a56cd9b84_ENSG00000111666.6"; transcript_id "0668d592-36f2-4727-bd8d-211a56cd9b84_ENSG00000111666.6"; exon_number "1"; exon_id "0668d592-36f2-4727-bd8d-211a56cd9b84_ENSG00000111666.6.1";
chr12	/dev/stdin	CDS	102091744	102091912	.	+	0	gene_id "0668d592-36f2-4727-bd8d-211a56cd9b84_ENSG00000111666.6"; transcript_id "0668d592-36f2-4727-bd8d-211a56cd9b84_ENSG00000111666.6"; exon_number "1"; exon_id "0668d592-36f2-4727-bd8d-211a56cd9b84_ENSG00000111666.6.1";
chr12	/dev/stdin	exon	102107868	102108015	.	+	.	gene_id "0668d592-36f2-4727-bd8d-211a56cd9b84_ENSG00000111666.6"; transcript_id "0668d592-36f2-4727-bd8d-211a56cd9b84_ENSG00000111666.6"; exon_number "2"; exon_id "0668d592-36f2-4727-bd8d-211a56cd9b84_ENSG00000111666.6.2";
chr12	/dev/stdin	CDS	102107868	102108015	.	+	2	gene_id "0668d592-36f2-4727-bd8d-211a56cd9b84_ENSG00000111666.6"; transcript_id "0668d592-36f2-4727-bd8d-211a56cd9b84_ENSG00000111666.6"; exon_number "2"; exon_id "0668d592-36f2-4727-bd8d-211a56cd9b84_ENSG00000111666.6.2";
chr12	/dev/stdin	exon	102108282	102108423	.	+	.	gene_id "0668d592-36f2-4727-bd8d-211a56cd9b84_ENSG00000111666.6"; transcript_id "0668d592-36f2-4727-bd8d-211a56cd9b84_ENSG00000111666.6"; exon_number "3"; exon_id "0668d592-36f2-4727-bd8d-211a56cd9b84_ENSG00000111666.6.3";
chr12	/dev/stdin	CDS	102108282	102108423	.	+	1	gene_id "0668d592-36f2-4727-bd8d-211a56cd9b84_ENSG00000111666.6"; transcript_id "0668d592-36f2-4727-bd8d-211a56cd9b84_ENSG00000111666.6"; exon_number "3"; exon_id "0668d592-36f2-4727-bd8d-211a56cd9b84_ENSG00000111666.6.3";
chr12	/dev/stdin	exon	102110506	102110590	.	+	.	gene_id "0668d592-36f2-4727-bd8d-211a56cd9b84_ENSG00000111666.6"; transcript_id "0668d592-36f2-4727-bd8d-211a56cd9b84_ENSG00000111666.6"; exon_number "4"; exon_id "0668d592-36f2-4727-bd8d-211a56cd9b84_ENSG00000111666.6.4";
chr12	/dev/stdin	CDS	102110506	102110590	.	+	0	gene_id "0668d592-36f2-4727-bd8d-211a56cd9b84_ENSG00000111666.6"; transcript_id "0668d592-36f2-4727-bd8d-211a56cd9b84_ENSG00000111666.6"; exon_number "4"; exon_id "0668d592-36f2-4727-bd8d-211a56cd9b84_ENSG00000111666.6.4";
chr12	/dev/stdin	exon	102113901	102114032	.	+	.	gene_id "0668d592-36f2-4727-bd8d-211a56cd9b84_ENSG00000111666.6"; transcript_id "0668d592-36f2-4727-bd8d-211a56cd9b84_ENSG00000111666.6"; exon_number "5"; exon_id "0668d592-36f2-4727-bd8d-211a56cd9b84_ENSG00000111666.6.5";
chr12	/dev/stdin	CDS	102113901	102114032	.	+	2	gene_id "0668d592-36f2-4727-bd8d-211a56cd9b84_ENSG00000111666.6"; transcript_id "0668d592-36f2-4727-bd8d-211a56cd9b84_ENSG00000111666.6"; exon_number "5"; exon_id "0668d592-36f2-4727-bd8d-211a56cd9b84_ENSG00000111666.6.5";
chr12	/dev/stdin	exon	102116946	102117104	.	+	.	gene_id "0668d592-36f2-4727-bd8d-211a56cd9b84_ENSG00000111666.6"; transcript_id "0668d592-36f2-4727-bd8d-211a56cd9b84_ENSG00000111666.6"; exon_number "6"; exon_id "0668d592-36f2-4727-bd8d-211a56cd9b84_ENSG00000111666.6.6";
chr12	/dev/stdin	CDS	102116946	102117104	.	+	2	gene_id "0668d592-36f2-4727-bd8d-211a56cd9b84_ENSG00000111666.6"; transcript_id "0668d592-36f2-4727-bd8d-211a56cd9b84_ENSG00000111666.6"; exon_number "6"; exon_id "0668d592-36f2-4727-bd8d-211a56cd9b84_ENSG00000111666.6.6";
chr12	/dev/stdin	exon	102117500	102117625	.	+	.	gene_id "0668d592-36f2-4727-bd8d-211a56cd9b84_ENSG00000111666.6"; transcript_id "0668d592-36f2-4727-bd8d-211a56cd9b84_ENSG00000111666.6"; exon_number "7"; exon_id "0668d592-36f2-4727-bd8d-211a56cd9b84_ENSG00000111666.6.7";
chr12	/dev/stdin	CDS	102117500	102117625	.	+	2	gene_id "0668d592-36f2-4727-bd8d-211a56cd9b84_ENSG00000111666.6"; transcript_id "0668d592-36f2-4727-bd8d-211a56cd9b84_ENSG00000111666.6"; exon_number "7"; exon_id "0668d592-36f2-4727-bd8d-211a56cd9b84_ENSG00000111666.6.7";
chr12	/dev/stdin	exon	102120072	102120279	.	+	.	gene_id "0668d592-36f2-4727-bd8d-211a56cd9b84_ENSG00000111666.6"; transcript_id "0668d592-36f2-4727-bd8d-211a56cd9b84_ENSG00000111666.6"; exon_number "8"; exon_id "0668d592-36f2-4727-bd8d-211a56cd9b84_ENSG00000111666.6.8";
chr12	/dev/stdin	CDS	102120072	102120279	.	+	2	gene_id "0668d592-36f2-4727-bd8d-211a56cd9b84_ENSG00000111666.6"; transcript_id "0668d592-36f2-4727-bd8d-211a56cd9b84_ENSG00000111666.6"; exon_number "8"; exon_id "0668d592-36f2-4727-bd8d-211a56cd9b84_ENSG00000111666.6.8";
chr12	/dev/stdin	exon	102122679	102122794	.	+	.	gene_id "0668d592-36f2-4727-bd8d-211a56cd9b84_ENSG00000111666.6"; transcript_id "0668d592-36f2-4727-bd8d-211a56cd9b84_ENSG00000111666.6"; exon_number "9"; exon_id "0668d592-36f2-4727-bd8d-211a56cd9b84_ENSG00000111666.6.9";
chr12	/dev/stdin	CDS	102122679	102122794	.	+	1	gene_id "0668d592-36f2-4727-bd8d-211a56cd9b84_ENSG00000111666.6"; transcript_id "0668d592-36f2-4727-bd8d-211a56cd9b84_ENSG00000111666.6"; exon_number "9"; exon_id "0668d592-36f2-4727-bd8d-211a56cd9b84_ENSG00000111666.6.9";
chr12	/dev/stdin	start_codon	102091744	102091746	.	+	0	gene_id "0668d592-36f2-4727-bd8d-211a56cd9b84_ENSG00000111666.6"; transcript_id "0668d592-36f2-4727-bd8d-211a56cd9b84_ENSG00000111666.6"; exon_number "1"; exon_id "0668d592-36f2-4727-bd8d-211a56cd9b84_ENSG00000111666.6.1";
chr12	/dev/stdin	transcript	102139276	102158644	.	-	.	gene_id "6d6cf7ae-a087-4093-9ab0-da63f6e0d0ca_ENSG00000111670.10"; transcript_id "6d6cf7ae-a087-4093-9ab0-da63f6e0d0ca_ENSG00000111670.10";
chr12	/dev/stdin	exon	102139276	102141019	.	-	.	gene_id "6d6cf7ae-a087-4093-9ab0-da63f6e0d0ca_ENSG00000111670.10"; transcript_id "6d6cf7ae-a087-4093-9ab0-da63f6e0d0ca_ENSG00000111670.10"; exon_number "1"; exon_id "6d6cf7ae-a087-4093-9ab0-da63f6e0d0ca_ENSG00000111670.10.1";
chr12	/dev/stdin	CDS	102139279	102141019	.	-	1	gene_id "6d6cf7ae-a087-4093-9ab0-da63f6e0d0ca_ENSG00000111670.10"; transcript_id "6d6cf7ae-a087-4093-9ab0-da63f6e0d0ca_ENSG00000111670.10"; exon_number "1"; exon_id "6d6cf7ae-a087-4093-9ab0-da63f6e0d0ca_ENSG00000111670.10.1";
chr12	/dev/stdin	exon	102142879	102142969	.	-	.	gene_id "6d6cf7ae-a087-4093-9ab0-da63f6e0d0ca_ENSG00000111670.10"; transcript_id "6d6cf7ae-a087-4093-9ab0-da63f6e0d0ca_ENSG00000111670.10"; exon_number "2"; exon_id "6d6cf7ae-a087-4093-9ab0-da63f6e0d0ca_ENSG00000111670.10.2";
chr12	/dev/stdin	CDS	102142879	102142969	.	-	2	gene_id "6d6cf7ae-a087-4093-9ab0-da63f6e0d0ca_ENSG00000111670.10"; transcript_id "6d6cf7ae-a087-4093-9ab0-da63f6e0d0ca_ENSG00000111670.10"; exon_number "2"; exon_id "6d6cf7ae-a087-4093-9ab0-da63f6e0d0ca_ENSG00000111670.10.2";
chr12	/dev/stdin	exon	102147150	102147317	.	-	.	gene_id "6d6cf7ae-a087-4093-9ab0-da63f6e0d0ca_ENSG00000111670.10"; transcript_id "6d6cf7ae-a087-4093-9ab0-da63f6e0d0ca_ENSG00000111670.10"; exon_number "3"; exon_id "6d6cf7ae-a087-4093-9ab0-da63f6e0d0ca_ENSG00000111670.10.3";
chr12	/dev/stdin	CDS	102147150	102147317	.	-	2	gene_id "6d6cf7ae-a087-4093-9ab0-da63f6e0d0ca_ENSG00000111670.10"; transcript_id "6d6cf7ae-a087-4093-9ab0-da63f6e0d0ca_ENSG00000111670.10"; exon_number "3"; exon_id "6d6cf7ae-a087-4093-9ab0-da63f6e0d0ca_ENSG00000111670.10.3";
chr12	/dev/stdin	exon	102150990	102151088	.	-	.	gene_id "6d6cf7ae-a087-4093-9ab0-da63f6e0d0ca_ENSG00000111670.10"; transcript_id "6d6cf7ae-a087-4093-9ab0-da63f6e0d0ca_ENSG00000111670.10"; exon_number "4"; exon_id "6d6cf7ae-a087-4093-9ab0-da63f6e0d0ca_ENSG00000111670.10.4";
chr12	/dev/stdin	CDS	102150990	102151088	.	-	2	gene_id "6d6cf7ae-a087-4093-9ab0-da63f6e0d0ca_ENSG00000111670.10"; transcript_id "6d6cf7ae-a087-4093-9ab0-da63f6e0d0ca_ENSG00000111670.10"; exon_number "4"; exon_id "6d6cf7ae-a087-4093-9ab0-da63f6e0d0ca_ENSG00000111670.10.4";
chr12	/dev/stdin	exon	102151350	102151435	.	-	.	gene_id "6d6cf7ae-a087-4093-9ab0-da63f6e0d0ca_ENSG00000111670.10"; transcript_id "6d6cf7ae-a087-4093-9ab0-da63f6e0d0ca_ENSG00000111670.10"; exon_number "5"; exon_id "6d6cf7ae-a087-4093-9ab0-da63f6e0d0ca_ENSG00000111670.10.5";
chr12	/dev/stdin	CDS	102151350	102151435	.	-	1	gene_id "6d6cf7ae-a087-4093-9ab0-da63f6e0d0ca_ENSG00000111670.10"; transcript_id "6d6cf7ae-a087-4093-9ab0-da63f6e0d0ca_ENSG00000111670.10"; exon_number "5"; exon_id "6d6cf7ae-a087-4093-9ab0-da63f6e0d0ca_ENSG00000111670.10.5";
chr12	/dev/stdin	exon	102153808	102153921	.	-	.	gene_id "6d6cf7ae-a087-4093-9ab0-da63f6e0d0ca_ENSG00000111670.10"; transcript_id "6d6cf7ae-a087-4093-9ab0-da63f6e0d0ca_ENSG00000111670.10"; exon_number "6"; exon_id "6d6cf7ae-a087-4093-9ab0-da63f6e0d0ca_ENSG00000111670.10.6";
chr12	/dev/stdin	CDS	102153808	102153921	.	-	1	gene_id "6d6cf7ae-a087-4093-9ab0-da63f6e0d0ca_ENSG00000111670.10"; transcript_id "6d6cf7ae-a087-4093-9ab0-da63f6e0d0ca_ENSG00000111670.10"; exon_number "6"; exon_id "6d6cf7ae-a087-4093-9ab0-da63f6e0d0ca_ENSG00000111670.10.6";
chr12	/dev/stdin	exon	102154905	102155124	.	-	.	gene_id "6d6cf7ae-a087-4093-9ab0-da63f6e0d0ca_ENSG00000111670.10"; transcript_id "6d6cf7ae-a087-4093-9ab0-da63f6e0d0ca_ENSG00000111670.10"; exon_number "7"; exon_id "6d6cf7ae-a087-4093-9ab0-da63f6e0d0ca_ENSG00000111670.10.7";
chr12	/dev/stdin	CDS	102154905	102155124	.	-	2	gene_id "6d6cf7ae-a087-4093-9ab0-da63f6e0d0ca_ENSG00000111670.10"; transcript_id "6d6cf7ae-a087-4093-9ab0-da63f6e0d0ca_ENSG00000111670.10"; exon_number "7"; exon_id "6d6cf7ae-a087-4093-9ab0-da63f6e0d0ca_ENSG00000111670.10.7";
chr12	/dev/stdin	exon	102155342	102155541	.	-	.	gene_id "6d6cf7ae-a087-4093-9ab0-da63f6e0d0ca_ENSG00000111670.10"; transcript_id "6d6cf7ae-a087-4093-9ab0-da63f6e0d0ca_ENSG00000111670.10"; exon_number "8"; exon_id "6d6cf7ae-a087-4093-9ab0-da63f6e0d0ca_ENSG00000111670.10.8";
chr12	/dev/stdin	CDS	102155342	102155541	.	-	1	gene_id "6d6cf7ae-a087-4093-9ab0-da63f6e0d0ca_ENSG00000111670.10"; transcript_id "6d6cf7ae-a087-4093-9ab0-da63f6e0d0ca_ENSG00000111670.10"; exon_number "8"; exon_id "6d6cf7ae-a087-4093-9ab0-da63f6e0d0ca_ENSG00000111670.10.8";
chr12	/dev/stdin	exon	102157980	102158644	.	-	.	gene_id "6d6cf7ae-a087-4093-9ab0-da63f6e0d0ca_ENSG00000111670.10"; transcript_id "6d6cf7ae-a087-4093-9ab0-da63f6e0d0ca_ENSG00000111670.10"; exon_number "9"; exon_id "6d6cf7ae-a087-4093-9ab0-da63f6e0d0ca_ENSG00000111670.10.9";
chr12	/dev/stdin	CDS	102157980	102158644	.	-	0	gene_id "6d6cf7ae-a087-4093-9ab0-da63f6e0d0ca_ENSG00000111670.10"; transcript_id "6d6cf7ae-a087-4093-9ab0-da63f6e0d0ca_ENSG00000111670.10"; exon_number "9"; exon_id "6d6cf7ae-a087-4093-9ab0-da63f6e0d0ca_ENSG00000111670.10.9";
chr12	/dev/stdin	start_codon	102158642	102158644	.	-	0	gene_id "6d6cf7ae-a087-4093-9ab0-da63f6e0d0ca_ENSG00000111670.10"; transcript_id "6d6cf7ae-a087-4093-9ab0-da63f6e0d0ca_ENSG00000111670.10"; exon_number "9"; exon_id "6d6cf7ae-a087-4093-9ab0-da63f6e0d0ca_ENSG00000111670.10.9";
chr12	/dev/stdin	stop_codon	102139276	102139278	.	-	0	gene_id "6d6cf7ae-a087-4093-9ab0-da63f6e0d0ca_ENSG00000111670.10"; transcript_id "6d6cf7ae-a087-4093-9ab0-da63f6e0d0ca_ENSG00000111670.10"; exon_number "1"; exon_id "6d6cf7ae-a087-4093-9ab0-da63f6e0d0ca_ENSG00000111670.10.1";
chr12	/dev/stdin	transcript	102158141	102164317	.	-	.	gene_id "e9b9da34-d566-4cfd-8ddb-77ad34c5239b_ENSG00000111670.10"; transcript_id "e9b9da34-d566-4cfd-8ddb-77ad34c5239b_ENSG00000111670.10";
chr12	/dev/stdin	exon	102158141	102159082	.	-	.	gene_id "e9b9da34-d566-4cfd-8ddb-77ad34c5239b_ENSG00000111670.10"; transcript_id "e9b9da34-d566-4cfd-8ddb-77ad34c5239b_ENSG00000111670.10"; exon_number "1"; exon_id "e9b9da34-d566-4cfd-8ddb-77ad34c5239b_ENSG00000111670.10.1";
chr12	/dev/stdin	CDS	102158144	102159082	.	-	0	gene_id "e9b9da34-d566-4cfd-8ddb-77ad34c5239b_ENSG00000111670.10"; transcript_id "e9b9da34-d566-4cfd-8ddb-77ad34c5239b_ENSG00000111670.10"; exon_number "1"; exon_id "e9b9da34-d566-4cfd-8ddb-77ad34c5239b_ENSG00000111670.10.1";
chr12	/dev/stdin	exon	102159869	102160072	.	-	.	gene_id "e9b9da34-d566-4cfd-8ddb-77ad34c5239b_ENSG00000111670.10"; transcript_id "e9b9da34-d566-4cfd-8ddb-77ad34c5239b_ENSG00000111670.10"; exon_number "2"; exon_id "e9b9da34-d566-4cfd-8ddb-77ad34c5239b_ENSG00000111670.10.2";
chr12	/dev/stdin	CDS	102159869	102160072	.	-	0	gene_id "e9b9da34-d566-4cfd-8ddb-77ad34c5239b_ENSG00000111670.10"; transcript_id "e9b9da34-d566-4cfd-8ddb-77ad34c5239b_ENSG00000111670.10"; exon_number "2"; exon_id "e9b9da34-d566-4cfd-8ddb-77ad34c5239b_ENSG00000111670.10.2";
chr12	/dev/stdin	exon	102161815	102161938	.	-	.	gene_id "e9b9da34-d566-4cfd-8ddb-77ad34c5239b_ENSG00000111670.10"; transcript_id "e9b9da34-d566-4cfd-8ddb-77ad34c5239b_ENSG00000111670.10"; exon_number "3"; exon_id "e9b9da34-d566-4cfd-8ddb-77ad34c5239b_ENSG00000111670.10.3";
chr12	/dev/stdin	CDS	102161815	102161938	.	-	1	gene_id "e9b9da34-d566-4cfd-8ddb-77ad34c5239b_ENSG00000111670.10"; transcript_id "e9b9da34-d566-4cfd-8ddb-77ad34c5239b_ENSG00000111670.10"; exon_number "3"; exon_id "e9b9da34-d566-4cfd-8ddb-77ad34c5239b_ENSG00000111670.10.3";
chr12	/dev/stdin	exon	102163799	102163969	.	-	.	gene_id "e9b9da34-d566-4cfd-8ddb-77ad34c5239b_ENSG00000111670.10"; transcript_id "e9b9da34-d566-4cfd-8ddb-77ad34c5239b_ENSG00000111670.10"; exon_number "4"; exon_id "e9b9da34-d566-4cfd-8ddb-77ad34c5239b_ENSG00000111670.10.4";
chr12	/dev/stdin	CDS	102163799	102163969	.	-	1	gene_id "e9b9da34-d566-4cfd-8ddb-77ad34c5239b_ENSG00000111670.10"; transcript_id "e9b9da34-d566-4cfd-8ddb-77ad34c5239b_ENSG00000111670.10"; exon_number "4"; exon_id "e9b9da34-d566-4cfd-8ddb-77ad34c5239b_ENSG00000111670.10.4";
chr12	/dev/stdin	exon	102164184	102164317	.	-	.	gene_id "e9b9da34-d566-4cfd-8ddb-77ad34c5239b_ENSG00000111670.10"; transcript_id "e9b9da34-d566-4cfd-8ddb-77ad34c5239b_ENSG00000111670.10"; exon_number "5"; exon_id "e9b9da34-d566-4cfd-8ddb-77ad34c5239b_ENSG00000111670.10.5";
chr12	/dev/stdin	CDS	102164184	102164317	.	-	0	gene_id "e9b9da34-d566-4cfd-8ddb-77ad34c5239b_ENSG00000111670.10"; transcript_id "e9b9da34-d566-4cfd-8ddb-77ad34c5239b_ENSG00000111670.10"; exon_number "5"; exon_id "e9b9da34-d566-4cfd-8ddb-77ad34c5239b_ENSG00000111670.10.5";
chr12	/dev/stdin	start_codon	102164315	102164317	.	-	0	gene_id "e9b9da34-d566-4cfd-8ddb-77ad34c5239b_ENSG00000111670.10"; transcript_id "e9b9da34-d566-4cfd-8ddb-77ad34c5239b_ENSG00000111670.10"; exon_number "5"; exon_id "e9b9da34-d566-4cfd-8ddb-77ad34c5239b_ENSG00000111670.10.5";
chr12	/dev/stdin	stop_codon	102158141	102158143	.	-	0	gene_id "e9b9da34-d566-4cfd-8ddb-77ad34c5239b_ENSG00000111670.10"; transcript_id "e9b9da34-d566-4cfd-8ddb-77ad34c5239b_ENSG00000111670.10"; exon_number "1"; exon_id "e9b9da34-d566-4cfd-8ddb-77ad34c5239b_ENSG00000111670.10.1";
chr12	/dev/stdin	transcript	102271462	102315592	.	+	.	gene_id "ENST00000258534.8-1_ENSG00000136048.9"; transcript_id "ENST00000258534.8-1_ENSG00000136048.9";
chr12	/dev/stdin	exon	102271462	102271698	.	+	.	gene_id "ENST00000258534.8-1_ENSG00000136048.9"; transcript_id "ENST00000258534.8-1_ENSG00000136048.9"; exon_number "1"; exon_id "ENST00000258534.8-1_ENSG00000136048.9.1";
chr12	/dev/stdin	CDS	102271462	102271698	.	+	0	gene_id "ENST00000258534.8-1_ENSG00000136048.9"; transcript_id "ENST00000258534.8-1_ENSG00000136048.9"; exon_number "1"; exon_id "ENST00000258534.8-1_ENSG00000136048.9.1";
chr12	/dev/stdin	exon	102291641	102291708	.	+	.	gene_id "ENST00000258534.8-1_ENSG00000136048.9"; transcript_id "ENST00000258534.8-1_ENSG00000136048.9"; exon_number "2"; exon_id "ENST00000258534.8-1_ENSG00000136048.9.2";
chr12	/dev/stdin	CDS	102291641	102291708	.	+	0	gene_id "ENST00000258534.8-1_ENSG00000136048.9"; transcript_id "ENST00000258534.8-1_ENSG00000136048.9"; exon_number "2"; exon_id "ENST00000258534.8-1_ENSG00000136048.9.2";
chr12	/dev/stdin	exon	102295069	102295211	.	+	.	gene_id "ENST00000258534.8-1_ENSG00000136048.9"; transcript_id "ENST00000258534.8-1_ENSG00000136048.9"; exon_number "3"; exon_id "ENST00000258534.8-1_ENSG00000136048.9.3";
chr12	/dev/stdin	CDS	102295069	102295211	.	+	1	gene_id "ENST00000258534.8-1_ENSG00000136048.9"; transcript_id "ENST00000258534.8-1_ENSG00000136048.9"; exon_number "3"; exon_id "ENST00000258534.8-1_ENSG00000136048.9.3";
chr12	/dev/stdin	exon	102301964	102302141	.	+	.	gene_id "ENST00000258534.8-1_ENSG00000136048.9"; transcript_id "ENST00000258534.8-1_ENSG00000136048.9"; exon_number "4"; exon_id "ENST00000258534.8-1_ENSG00000136048.9.4";
chr12	/dev/stdin	CDS	102301964	102302141	.	+	2	gene_id "ENST00000258534.8-1_ENSG00000136048.9"; transcript_id "ENST00000258534.8-1_ENSG00000136048.9"; exon_number "4"; exon_id "ENST00000258534.8-1_ENSG00000136048.9.4";
chr12	/dev/stdin	exon	102307952	102308010	.	+	.	gene_id "ENST00000258534.8-1_ENSG00000136048.9"; transcript_id "ENST00000258534.8-1_ENSG00000136048.9"; exon_number "5"; exon_id "ENST00000258534.8-1_ENSG00000136048.9.5";
chr12	/dev/stdin	CDS	102307952	102308010	.	+	1	gene_id "ENST00000258534.8-1_ENSG00000136048.9"; transcript_id "ENST00000258534.8-1_ENSG00000136048.9"; exon_number "5"; exon_id "ENST00000258534.8-1_ENSG00000136048.9.5";
chr12	/dev/stdin	exon	102313887	102313979	.	+	.	gene_id "ENST00000258534.8-1_ENSG00000136048.9"; transcript_id "ENST00000258534.8-1_ENSG00000136048.9"; exon_number "6"; exon_id "ENST00000258534.8-1_ENSG00000136048.9.6";
chr12	/dev/stdin	CDS	102313887	102313979	.	+	2	gene_id "ENST00000258534.8-1_ENSG00000136048.9"; transcript_id "ENST00000258534.8-1_ENSG00000136048.9"; exon_number "6"; exon_id "ENST00000258534.8-1_ENSG00000136048.9.6";
chr12	/dev/stdin	exon	102314994	102315592	.	+	.	gene_id "ENST00000258534.8-1_ENSG00000136048.9"; transcript_id "ENST00000258534.8-1_ENSG00000136048.9"; exon_number "7"; exon_id "ENST00000258534.8-1_ENSG00000136048.9.7";
chr12	/dev/stdin	CDS	102314994	102315589	.	+	2	gene_id "ENST00000258534.8-1_ENSG00000136048.9"; transcript_id "ENST00000258534.8-1_ENSG00000136048.9"; exon_number "7"; exon_id "ENST00000258534.8-1_ENSG00000136048.9.7";
chr12	/dev/stdin	start_codon	102271462	102271464	.	+	0	gene_id "ENST00000258534.8-1_ENSG00000136048.9"; transcript_id "ENST00000258534.8-1_ENSG00000136048.9"; exon_number "1"; exon_id "ENST00000258534.8-1_ENSG00000136048.9.1";
chr12	/dev/stdin	stop_codon	102315590	102315592	.	+	0	gene_id "ENST00000258534.8-1_ENSG00000136048.9"; transcript_id "ENST00000258534.8-1_ENSG00000136048.9"; exon_number "7"; exon_id "ENST00000258534.8-1_ENSG00000136048.9.7";
chr12	/dev/stdin	transcript	102271462	102315320	.	+	.	gene_id "4c410344-dd34-43d7-8ebd-d53bbf7675a1_ENSG00000136048.9"; transcript_id "4c410344-dd34-43d7-8ebd-d53bbf7675a1_ENSG00000136048.9";
chr12	/dev/stdin	exon	102271462	102271698	.	+	.	gene_id "4c410344-dd34-43d7-8ebd-d53bbf7675a1_ENSG00000136048.9"; transcript_id "4c410344-dd34-43d7-8ebd-d53bbf7675a1_ENSG00000136048.9"; exon_number "1"; exon_id "4c410344-dd34-43d7-8ebd-d53bbf7675a1_ENSG00000136048.9.1";
chr12	/dev/stdin	CDS	102271462	102271698	.	+	0	gene_id "4c410344-dd34-43d7-8ebd-d53bbf7675a1_ENSG00000136048.9"; transcript_id "4c410344-dd34-43d7-8ebd-d53bbf7675a1_ENSG00000136048.9"; exon_number "1"; exon_id "4c410344-dd34-43d7-8ebd-d53bbf7675a1_ENSG00000136048.9.1";
chr12	/dev/stdin	exon	102291641	102291708	.	+	.	gene_id "4c410344-dd34-43d7-8ebd-d53bbf7675a1_ENSG00000136048.9"; transcript_id "4c410344-dd34-43d7-8ebd-d53bbf7675a1_ENSG00000136048.9"; exon_number "2"; exon_id "4c410344-dd34-43d7-8ebd-d53bbf7675a1_ENSG00000136048.9.2";
chr12	/dev/stdin	CDS	102291641	102291708	.	+	0	gene_id "4c410344-dd34-43d7-8ebd-d53bbf7675a1_ENSG00000136048.9"; transcript_id "4c410344-dd34-43d7-8ebd-d53bbf7675a1_ENSG00000136048.9"; exon_number "2"; exon_id "4c410344-dd34-43d7-8ebd-d53bbf7675a1_ENSG00000136048.9.2";
chr12	/dev/stdin	exon	102295069	102295211	.	+	.	gene_id "4c410344-dd34-43d7-8ebd-d53bbf7675a1_ENSG00000136048.9"; transcript_id "4c410344-dd34-43d7-8ebd-d53bbf7675a1_ENSG00000136048.9"; exon_number "3"; exon_id "4c410344-dd34-43d7-8ebd-d53bbf7675a1_ENSG00000136048.9.3";
chr12	/dev/stdin	CDS	102295069	102295211	.	+	1	gene_id "4c410344-dd34-43d7-8ebd-d53bbf7675a1_ENSG00000136048.9"; transcript_id "4c410344-dd34-43d7-8ebd-d53bbf7675a1_ENSG00000136048.9"; exon_number "3"; exon_id "4c410344-dd34-43d7-8ebd-d53bbf7675a1_ENSG00000136048.9.3";
chr12	/dev/stdin	exon	102313887	102313979	.	+	.	gene_id "4c410344-dd34-43d7-8ebd-d53bbf7675a1_ENSG00000136048.9"; transcript_id "4c410344-dd34-43d7-8ebd-d53bbf7675a1_ENSG00000136048.9"; exon_number "4"; exon_id "4c410344-dd34-43d7-8ebd-d53bbf7675a1_ENSG00000136048.9.4";
chr12	/dev/stdin	CDS	102313887	102313979	.	+	2	gene_id "4c410344-dd34-43d7-8ebd-d53bbf7675a1_ENSG00000136048.9"; transcript_id "4c410344-dd34-43d7-8ebd-d53bbf7675a1_ENSG00000136048.9"; exon_number "4"; exon_id "4c410344-dd34-43d7-8ebd-d53bbf7675a1_ENSG00000136048.9.4";
chr12	/dev/stdin	exon	102314994	102315320	.	+	.	gene_id "4c410344-dd34-43d7-8ebd-d53bbf7675a1_ENSG00000136048.9"; transcript_id "4c410344-dd34-43d7-8ebd-d53bbf7675a1_ENSG00000136048.9"; exon_number "5"; exon_id "4c410344-dd34-43d7-8ebd-d53bbf7675a1_ENSG00000136048.9.5";
chr12	/dev/stdin	CDS	102314994	102315320	.	+	2	gene_id "4c410344-dd34-43d7-8ebd-d53bbf7675a1_ENSG00000136048.9"; transcript_id "4c410344-dd34-43d7-8ebd-d53bbf7675a1_ENSG00000136048.9"; exon_number "5"; exon_id "4c410344-dd34-43d7-8ebd-d53bbf7675a1_ENSG00000136048.9.5";
chr12	/dev/stdin	start_codon	102271462	102271464	.	+	0	gene_id "4c410344-dd34-43d7-8ebd-d53bbf7675a1_ENSG00000136048.9"; transcript_id "4c410344-dd34-43d7-8ebd-d53bbf7675a1_ENSG00000136048.9"; exon_number "1"; exon_id "4c410344-dd34-43d7-8ebd-d53bbf7675a1_ENSG00000136048.9.1";
chr12	/dev/stdin	transcript	102406706	102455752	.	-	.	gene_id "ENST00000240079.6_ENSG00000120860.6"; transcript_id "ENST00000240079.6_ENSG00000120860.6";
chr12	/dev/stdin	exon	102406706	102406970	.	-	.	gene_id "ENST00000240079.6_ENSG00000120860.6"; transcript_id "ENST00000240079.6_ENSG00000120860.6"; exon_number "1"; exon_id "ENST00000240079.6_ENSG00000120860.6.1";
chr12	/dev/stdin	CDS	102406709	102406970	.	-	1	gene_id "ENST00000240079.6_ENSG00000120860.6"; transcript_id "ENST00000240079.6_ENSG00000120860.6"; exon_number "1"; exon_id "ENST00000240079.6_ENSG00000120860.6.1";
chr12	/dev/stdin	exon	102419752	102419816	.	-	.	gene_id "ENST00000240079.6_ENSG00000120860.6"; transcript_id "ENST00000240079.6_ENSG00000120860.6"; exon_number "2"; exon_id "ENST00000240079.6_ENSG00000120860.6.2";
chr12	/dev/stdin	CDS	102419752	102419816	.	-	0	gene_id "ENST00000240079.6_ENSG00000120860.6"; transcript_id "ENST00000240079.6_ENSG00000120860.6"; exon_number "2"; exon_id "ENST00000240079.6_ENSG00000120860.6.2";
chr12	/dev/stdin	exon	102433646	102433756	.	-	.	gene_id "ENST00000240079.6_ENSG00000120860.6"; transcript_id "ENST00000240079.6_ENSG00000120860.6"; exon_number "3"; exon_id "ENST00000240079.6_ENSG00000120860.6.3";
chr12	/dev/stdin	CDS	102433646	102433756	.	-	0	gene_id "ENST00000240079.6_ENSG00000120860.6"; transcript_id "ENST00000240079.6_ENSG00000120860.6"; exon_number "3"; exon_id "ENST00000240079.6_ENSG00000120860.6.3";
chr12	/dev/stdin	exon	102437883	102437990	.	-	.	gene_id "ENST00000240079.6_ENSG00000120860.6"; transcript_id "ENST00000240079.6_ENSG00000120860.6"; exon_number "4"; exon_id "ENST00000240079.6_ENSG00000120860.6.4";
chr12	/dev/stdin	CDS	102437883	102437990	.	-	0	gene_id "ENST00000240079.6_ENSG00000120860.6"; transcript_id "ENST00000240079.6_ENSG00000120860.6"; exon_number "4"; exon_id "ENST00000240079.6_ENSG00000120860.6.4";
chr12	/dev/stdin	exon	102439832	102439897	.	-	.	gene_id "ENST00000240079.6_ENSG00000120860.6"; transcript_id "ENST00000240079.6_ENSG00000120860.6"; exon_number "5"; exon_id "ENST00000240079.6_ENSG00000120860.6.5";
chr12	/dev/stdin	CDS	102439832	102439897	.	-	0	gene_id "ENST00000240079.6_ENSG00000120860.6"; transcript_id "ENST00000240079.6_ENSG00000120860.6"; exon_number "5"; exon_id "ENST00000240079.6_ENSG00000120860.6.5";
chr12	/dev/stdin	exon	102455026	102455124	.	-	.	gene_id "ENST00000240079.6_ENSG00000120860.6"; transcript_id "ENST00000240079.6_ENSG00000120860.6"; exon_number "6"; exon_id "ENST00000240079.6_ENSG00000120860.6.6";
chr12	/dev/stdin	CDS	102455026	102455124	.	-	0	gene_id "ENST00000240079.6_ENSG00000120860.6"; transcript_id "ENST00000240079.6_ENSG00000120860.6"; exon_number "6"; exon_id "ENST00000240079.6_ENSG00000120860.6.6";
chr12	/dev/stdin	exon	102455690	102455752	.	-	.	gene_id "ENST00000240079.6_ENSG00000120860.6"; transcript_id "ENST00000240079.6_ENSG00000120860.6"; exon_number "7"; exon_id "ENST00000240079.6_ENSG00000120860.6.7";
chr12	/dev/stdin	CDS	102455690	102455752	.	-	0	gene_id "ENST00000240079.6_ENSG00000120860.6"; transcript_id "ENST00000240079.6_ENSG00000120860.6"; exon_number "7"; exon_id "ENST00000240079.6_ENSG00000120860.6.7";
chr12	/dev/stdin	start_codon	102455750	102455752	.	-	0	gene_id "ENST00000240079.6_ENSG00000120860.6"; transcript_id "ENST00000240079.6_ENSG00000120860.6"; exon_number "7"; exon_id "ENST00000240079.6_ENSG00000120860.6.7";
chr12	/dev/stdin	stop_codon	102406706	102406708	.	-	0	gene_id "ENST00000240079.6_ENSG00000120860.6"; transcript_id "ENST00000240079.6_ENSG00000120860.6"; exon_number "1"; exon_id "ENST00000240079.6_ENSG00000120860.6.1";
chr12	/dev/stdin	transcript	102406706	102455752	.	-	.	gene_id "ENST00000545679.1_ENSG00000120860.6"; transcript_id "ENST00000545679.1_ENSG00000120860.6";
chr12	/dev/stdin	exon	102406706	102406970	.	-	.	gene_id "ENST00000545679.1_ENSG00000120860.6"; transcript_id "ENST00000545679.1_ENSG00000120860.6"; exon_number "1"; exon_id "ENST00000545679.1_ENSG00000120860.6.1";
chr12	/dev/stdin	CDS	102406709	102406970	.	-	1	gene_id "ENST00000545679.1_ENSG00000120860.6"; transcript_id "ENST00000545679.1_ENSG00000120860.6"; exon_number "1"; exon_id "ENST00000545679.1_ENSG00000120860.6.1";
chr12	/dev/stdin	exon	102419752	102419816	.	-	.	gene_id "ENST00000545679.1_ENSG00000120860.6"; transcript_id "ENST00000545679.1_ENSG00000120860.6"; exon_number "2"; exon_id "ENST00000545679.1_ENSG00000120860.6.2";
chr12	/dev/stdin	CDS	102419752	102419816	.	-	0	gene_id "ENST00000545679.1_ENSG00000120860.6"; transcript_id "ENST00000545679.1_ENSG00000120860.6"; exon_number "2"; exon_id "ENST00000545679.1_ENSG00000120860.6.2";
chr12	/dev/stdin	exon	102433646	102433753	.	-	.	gene_id "ENST00000545679.1_ENSG00000120860.6"; transcript_id "ENST00000545679.1_ENSG00000120860.6"; exon_number "3"; exon_id "ENST00000545679.1_ENSG00000120860.6.3";
chr12	/dev/stdin	CDS	102433646	102433753	.	-	0	gene_id "ENST00000545679.1_ENSG00000120860.6"; transcript_id "ENST00000545679.1_ENSG00000120860.6"; exon_number "3"; exon_id "ENST00000545679.1_ENSG00000120860.6.3";
chr12	/dev/stdin	exon	102437883	102437990	.	-	.	gene_id "ENST00000545679.1_ENSG00000120860.6"; transcript_id "ENST00000545679.1_ENSG00000120860.6"; exon_number "4"; exon_id "ENST00000545679.1_ENSG00000120860.6.4";
chr12	/dev/stdin	CDS	102437883	102437990	.	-	0	gene_id "ENST00000545679.1_ENSG00000120860.6"; transcript_id "ENST00000545679.1_ENSG00000120860.6"; exon_number "4"; exon_id "ENST00000545679.1_ENSG00000120860.6.4";
chr12	/dev/stdin	exon	102439832	102439897	.	-	.	gene_id "ENST00000545679.1_ENSG00000120860.6"; transcript_id "ENST00000545679.1_ENSG00000120860.6"; exon_number "5"; exon_id "ENST00000545679.1_ENSG00000120860.6.5";
chr12	/dev/stdin	CDS	102439832	102439897	.	-	0	gene_id "ENST00000545679.1_ENSG00000120860.6"; transcript_id "ENST00000545679.1_ENSG00000120860.6"; exon_number "5"; exon_id "ENST00000545679.1_ENSG00000120860.6.5";
chr12	/dev/stdin	exon	102455026	102455124	.	-	.	gene_id "ENST00000545679.1_ENSG00000120860.6"; transcript_id "ENST00000545679.1_ENSG00000120860.6"; exon_number "6"; exon_id "ENST00000545679.1_ENSG00000120860.6.6";
chr12	/dev/stdin	CDS	102455026	102455124	.	-	0	gene_id "ENST00000545679.1_ENSG00000120860.6"; transcript_id "ENST00000545679.1_ENSG00000120860.6"; exon_number "6"; exon_id "ENST00000545679.1_ENSG00000120860.6.6";
chr12	/dev/stdin	exon	102455690	102455752	.	-	.	gene_id "ENST00000545679.1_ENSG00000120860.6"; transcript_id "ENST00000545679.1_ENSG00000120860.6"; exon_number "7"; exon_id "ENST00000545679.1_ENSG00000120860.6.7";
chr12	/dev/stdin	CDS	102455690	102455752	.	-	0	gene_id "ENST00000545679.1_ENSG00000120860.6"; transcript_id "ENST00000545679.1_ENSG00000120860.6"; exon_number "7"; exon_id "ENST00000545679.1_ENSG00000120860.6.7";
chr12	/dev/stdin	start_codon	102455750	102455752	.	-	0	gene_id "ENST00000545679.1_ENSG00000120860.6"; transcript_id "ENST00000545679.1_ENSG00000120860.6"; exon_number "7"; exon_id "ENST00000545679.1_ENSG00000120860.6.7";
chr12	/dev/stdin	stop_codon	102406706	102406708	.	-	0	gene_id "ENST00000545679.1_ENSG00000120860.6"; transcript_id "ENST00000545679.1_ENSG00000120860.6"; exon_number "1"; exon_id "ENST00000545679.1_ENSG00000120860.6.1";
chr12	/dev/stdin	transcript	102406313	102439897	.	-	.	gene_id "a15f6bc9-8700-4a63-89e7-f31d5d9131ed_ENSG00000120860.6"; transcript_id "a15f6bc9-8700-4a63-89e7-f31d5d9131ed_ENSG00000120860.6";
chr12	/dev/stdin	exon	102406313	102406970	.	-	.	gene_id "a15f6bc9-8700-4a63-89e7-f31d5d9131ed_ENSG00000120860.6"; transcript_id "a15f6bc9-8700-4a63-89e7-f31d5d9131ed_ENSG00000120860.6"; exon_number "1"; exon_id "a15f6bc9-8700-4a63-89e7-f31d5d9131ed_ENSG00000120860.6.1";
chr12	/dev/stdin	CDS	102406316	102406970	.	-	1	gene_id "a15f6bc9-8700-4a63-89e7-f31d5d9131ed_ENSG00000120860.6"; transcript_id "a15f6bc9-8700-4a63-89e7-f31d5d9131ed_ENSG00000120860.6"; exon_number "1"; exon_id "a15f6bc9-8700-4a63-89e7-f31d5d9131ed_ENSG00000120860.6.1";
chr12	/dev/stdin	exon	102419752	102419816	.	-	.	gene_id "a15f6bc9-8700-4a63-89e7-f31d5d9131ed_ENSG00000120860.6"; transcript_id "a15f6bc9-8700-4a63-89e7-f31d5d9131ed_ENSG00000120860.6"; exon_number "2"; exon_id "a15f6bc9-8700-4a63-89e7-f31d5d9131ed_ENSG00000120860.6.2";
chr12	/dev/stdin	CDS	102419752	102419816	.	-	0	gene_id "a15f6bc9-8700-4a63-89e7-f31d5d9131ed_ENSG00000120860.6"; transcript_id "a15f6bc9-8700-4a63-89e7-f31d5d9131ed_ENSG00000120860.6"; exon_number "2"; exon_id "a15f6bc9-8700-4a63-89e7-f31d5d9131ed_ENSG00000120860.6.2";
chr12	/dev/stdin	exon	102433646	102433756	.	-	.	gene_id "a15f6bc9-8700-4a63-89e7-f31d5d9131ed_ENSG00000120860.6"; transcript_id "a15f6bc9-8700-4a63-89e7-f31d5d9131ed_ENSG00000120860.6"; exon_number "3"; exon_id "a15f6bc9-8700-4a63-89e7-f31d5d9131ed_ENSG00000120860.6.3";
chr12	/dev/stdin	CDS	102433646	102433756	.	-	0	gene_id "a15f6bc9-8700-4a63-89e7-f31d5d9131ed_ENSG00000120860.6"; transcript_id "a15f6bc9-8700-4a63-89e7-f31d5d9131ed_ENSG00000120860.6"; exon_number "3"; exon_id "a15f6bc9-8700-4a63-89e7-f31d5d9131ed_ENSG00000120860.6.3";
chr12	/dev/stdin	exon	102437883	102437990	.	-	.	gene_id "a15f6bc9-8700-4a63-89e7-f31d5d9131ed_ENSG00000120860.6"; transcript_id "a15f6bc9-8700-4a63-89e7-f31d5d9131ed_ENSG00000120860.6"; exon_number "4"; exon_id "a15f6bc9-8700-4a63-89e7-f31d5d9131ed_ENSG00000120860.6.4";
chr12	/dev/stdin	CDS	102437883	102437990	.	-	0	gene_id "a15f6bc9-8700-4a63-89e7-f31d5d9131ed_ENSG00000120860.6"; transcript_id "a15f6bc9-8700-4a63-89e7-f31d5d9131ed_ENSG00000120860.6"; exon_number "4"; exon_id "a15f6bc9-8700-4a63-89e7-f31d5d9131ed_ENSG00000120860.6.4";
chr12	/dev/stdin	exon	102439832	102439897	.	-	.	gene_id "a15f6bc9-8700-4a63-89e7-f31d5d9131ed_ENSG00000120860.6"; transcript_id "a15f6bc9-8700-4a63-89e7-f31d5d9131ed_ENSG00000120860.6"; exon_number "5"; exon_id "a15f6bc9-8700-4a63-89e7-f31d5d9131ed_ENSG00000120860.6.5";
chr12	/dev/stdin	CDS	102439832	102439897	.	-	0	gene_id "a15f6bc9-8700-4a63-89e7-f31d5d9131ed_ENSG00000120860.6"; transcript_id "a15f6bc9-8700-4a63-89e7-f31d5d9131ed_ENSG00000120860.6"; exon_number "5"; exon_id "a15f6bc9-8700-4a63-89e7-f31d5d9131ed_ENSG00000120860.6.5";
chr12	/dev/stdin	start_codon	102439895	102439897	.	-	0	gene_id "a15f6bc9-8700-4a63-89e7-f31d5d9131ed_ENSG00000120860.6"; transcript_id "a15f6bc9-8700-4a63-89e7-f31d5d9131ed_ENSG00000120860.6"; exon_number "5"; exon_id "a15f6bc9-8700-4a63-89e7-f31d5d9131ed_ENSG00000120860.6.5";
chr12	/dev/stdin	stop_codon	102406313	102406315	.	-	0	gene_id "a15f6bc9-8700-4a63-89e7-f31d5d9131ed_ENSG00000120860.6"; transcript_id "a15f6bc9-8700-4a63-89e7-f31d5d9131ed_ENSG00000120860.6"; exon_number "1"; exon_id "a15f6bc9-8700-4a63-89e7-f31d5d9131ed_ENSG00000120860.6.1";
chr12	/dev/stdin	transcript	102406706	102455752	.	-	.	gene_id "ENST00000535501.1_ENSG00000120860.6"; transcript_id "ENST00000535501.1_ENSG00000120860.6";
chr12	/dev/stdin	exon	102406706	102406970	.	-	.	gene_id "ENST00000535501.1_ENSG00000120860.6"; transcript_id "ENST00000535501.1_ENSG00000120860.6"; exon_number "1"; exon_id "ENST00000535501.1_ENSG00000120860.6.1";
chr12	/dev/stdin	CDS	102406706	102406970	.	-	0	gene_id "ENST00000535501.1_ENSG00000120860.6"; transcript_id "ENST00000535501.1_ENSG00000120860.6"; exon_number "1"; exon_id "ENST00000535501.1_ENSG00000120860.6.1";
chr12	/dev/stdin	exon	102419752	102419816	.	-	.	gene_id "ENST00000535501.1_ENSG00000120860.6"; transcript_id "ENST00000535501.1_ENSG00000120860.6"; exon_number "2"; exon_id "ENST00000535501.1_ENSG00000120860.6.2";
chr12	/dev/stdin	CDS	102419752	102419816	.	-	2	gene_id "ENST00000535501.1_ENSG00000120860.6"; transcript_id "ENST00000535501.1_ENSG00000120860.6"; exon_number "2"; exon_id "ENST00000535501.1_ENSG00000120860.6.2";
chr12	/dev/stdin	exon	102433646	102433753	.	-	.	gene_id "ENST00000535501.1_ENSG00000120860.6"; transcript_id "ENST00000535501.1_ENSG00000120860.6"; exon_number "3"; exon_id "ENST00000535501.1_ENSG00000120860.6.3";
chr12	/dev/stdin	CDS	102433646	102433753	.	-	2	gene_id "ENST00000535501.1_ENSG00000120860.6"; transcript_id "ENST00000535501.1_ENSG00000120860.6"; exon_number "3"; exon_id "ENST00000535501.1_ENSG00000120860.6.3";
chr12	/dev/stdin	exon	102437883	102437990	.	-	.	gene_id "ENST00000535501.1_ENSG00000120860.6"; transcript_id "ENST00000535501.1_ENSG00000120860.6"; exon_number "4"; exon_id "ENST00000535501.1_ENSG00000120860.6.4";
chr12	/dev/stdin	CDS	102437883	102437990	.	-	2	gene_id "ENST00000535501.1_ENSG00000120860.6"; transcript_id "ENST00000535501.1_ENSG00000120860.6"; exon_number "4"; exon_id "ENST00000535501.1_ENSG00000120860.6.4";
chr12	/dev/stdin	exon	102439832	102439897	.	-	.	gene_id "ENST00000535501.1_ENSG00000120860.6"; transcript_id "ENST00000535501.1_ENSG00000120860.6"; exon_number "5"; exon_id "ENST00000535501.1_ENSG00000120860.6.5";
chr12	/dev/stdin	CDS	102439832	102439897	.	-	2	gene_id "ENST00000535501.1_ENSG00000120860.6"; transcript_id "ENST00000535501.1_ENSG00000120860.6"; exon_number "5"; exon_id "ENST00000535501.1_ENSG00000120860.6.5";
chr12	/dev/stdin	exon	102443967	102444069	.	-	.	gene_id "ENST00000535501.1_ENSG00000120860.6"; transcript_id "ENST00000535501.1_ENSG00000120860.6"; exon_number "6"; exon_id "ENST00000535501.1_ENSG00000120860.6.6";
chr12	/dev/stdin	CDS	102443967	102444069	.	-	0	gene_id "ENST00000535501.1_ENSG00000120860.6"; transcript_id "ENST00000535501.1_ENSG00000120860.6"; exon_number "6"; exon_id "ENST00000535501.1_ENSG00000120860.6.6";
chr12	/dev/stdin	exon	102455026	102455124	.	-	.	gene_id "ENST00000535501.1_ENSG00000120860.6"; transcript_id "ENST00000535501.1_ENSG00000120860.6"; exon_number "7"; exon_id "ENST00000535501.1_ENSG00000120860.6.7";
chr12	/dev/stdin	CDS	102455026	102455124	.	-	0	gene_id "ENST00000535501.1_ENSG00000120860.6"; transcript_id "ENST00000535501.1_ENSG00000120860.6"; exon_number "7"; exon_id "ENST00000535501.1_ENSG00000120860.6.7";
chr12	/dev/stdin	exon	102455690	102455752	.	-	.	gene_id "ENST00000535501.1_ENSG00000120860.6"; transcript_id "ENST00000535501.1_ENSG00000120860.6"; exon_number "8"; exon_id "ENST00000535501.1_ENSG00000120860.6.8";
chr12	/dev/stdin	CDS	102455690	102455752	.	-	0	gene_id "ENST00000535501.1_ENSG00000120860.6"; transcript_id "ENST00000535501.1_ENSG00000120860.6"; exon_number "8"; exon_id "ENST00000535501.1_ENSG00000120860.6.8";
chr12	/dev/stdin	start_codon	102455750	102455752	.	-	0	gene_id "ENST00000535501.1_ENSG00000120860.6"; transcript_id "ENST00000535501.1_ENSG00000120860.6"; exon_number "8"; exon_id "ENST00000535501.1_ENSG00000120860.6.8";
chr12	/dev/stdin	transcript	102406706	102455752	.	-	.	gene_id "ENST00000544341.1_ENSG00000120860.6"; transcript_id "ENST00000544341.1_ENSG00000120860.6";
chr12	/dev/stdin	exon	102406706	102406970	.	-	.	gene_id "ENST00000544341.1_ENSG00000120860.6"; transcript_id "ENST00000544341.1_ENSG00000120860.6"; exon_number "1"; exon_id "ENST00000544341.1_ENSG00000120860.6.1";
chr12	/dev/stdin	CDS	102406706	102406970	.	-	2	gene_id "ENST00000544341.1_ENSG00000120860.6"; transcript_id "ENST00000544341.1_ENSG00000120860.6"; exon_number "1"; exon_id "ENST00000544341.1_ENSG00000120860.6.1";
chr12	/dev/stdin	exon	102411498	102411583	.	-	.	gene_id "ENST00000544341.1_ENSG00000120860.6"; transcript_id "ENST00000544341.1_ENSG00000120860.6"; exon_number "2"; exon_id "ENST00000544341.1_ENSG00000120860.6.2";
chr12	/dev/stdin	CDS	102411498	102411583	.	-	1	gene_id "ENST00000544341.1_ENSG00000120860.6"; transcript_id "ENST00000544341.1_ENSG00000120860.6"; exon_number "2"; exon_id "ENST00000544341.1_ENSG00000120860.6.2";
chr12	/dev/stdin	exon	102419752	102419816	.	-	.	gene_id "ENST00000544341.1_ENSG00000120860.6"; transcript_id "ENST00000544341.1_ENSG00000120860.6"; exon_number "3"; exon_id "ENST00000544341.1_ENSG00000120860.6.3";
chr12	/dev/stdin	CDS	102419752	102419816	.	-	0	gene_id "ENST00000544341.1_ENSG00000120860.6"; transcript_id "ENST00000544341.1_ENSG00000120860.6"; exon_number "3"; exon_id "ENST00000544341.1_ENSG00000120860.6.3";
chr12	/dev/stdin	exon	102433646	102433753	.	-	.	gene_id "ENST00000544341.1_ENSG00000120860.6"; transcript_id "ENST00000544341.1_ENSG00000120860.6"; exon_number "4"; exon_id "ENST00000544341.1_ENSG00000120860.6.4";
chr12	/dev/stdin	CDS	102433646	102433753	.	-	0	gene_id "ENST00000544341.1_ENSG00000120860.6"; transcript_id "ENST00000544341.1_ENSG00000120860.6"; exon_number "4"; exon_id "ENST00000544341.1_ENSG00000120860.6.4";
chr12	/dev/stdin	exon	102437883	102437990	.	-	.	gene_id "ENST00000544341.1_ENSG00000120860.6"; transcript_id "ENST00000544341.1_ENSG00000120860.6"; exon_number "5"; exon_id "ENST00000544341.1_ENSG00000120860.6.5";
chr12	/dev/stdin	CDS	102437883	102437990	.	-	0	gene_id "ENST00000544341.1_ENSG00000120860.6"; transcript_id "ENST00000544341.1_ENSG00000120860.6"; exon_number "5"; exon_id "ENST00000544341.1_ENSG00000120860.6.5";
chr12	/dev/stdin	exon	102439832	102439897	.	-	.	gene_id "ENST00000544341.1_ENSG00000120860.6"; transcript_id "ENST00000544341.1_ENSG00000120860.6"; exon_number "6"; exon_id "ENST00000544341.1_ENSG00000120860.6.6";
chr12	/dev/stdin	CDS	102439832	102439897	.	-	0	gene_id "ENST00000544341.1_ENSG00000120860.6"; transcript_id "ENST00000544341.1_ENSG00000120860.6"; exon_number "6"; exon_id "ENST00000544341.1_ENSG00000120860.6.6";
chr12	/dev/stdin	exon	102455026	102455124	.	-	.	gene_id "ENST00000544341.1_ENSG00000120860.6"; transcript_id "ENST00000544341.1_ENSG00000120860.6"; exon_number "7"; exon_id "ENST00000544341.1_ENSG00000120860.6.7";
chr12	/dev/stdin	CDS	102455026	102455124	.	-	0	gene_id "ENST00000544341.1_ENSG00000120860.6"; transcript_id "ENST00000544341.1_ENSG00000120860.6"; exon_number "7"; exon_id "ENST00000544341.1_ENSG00000120860.6.7";
chr12	/dev/stdin	exon	102455690	102455752	.	-	.	gene_id "ENST00000544341.1_ENSG00000120860.6"; transcript_id "ENST00000544341.1_ENSG00000120860.6"; exon_number "8"; exon_id "ENST00000544341.1_ENSG00000120860.6.8";
chr12	/dev/stdin	CDS	102455690	102455752	.	-	0	gene_id "ENST00000544341.1_ENSG00000120860.6"; transcript_id "ENST00000544341.1_ENSG00000120860.6"; exon_number "8"; exon_id "ENST00000544341.1_ENSG00000120860.6.8";
chr12	/dev/stdin	start_codon	102455750	102455752	.	-	0	gene_id "ENST00000544341.1_ENSG00000120860.6"; transcript_id "ENST00000544341.1_ENSG00000120860.6"; exon_number "8"; exon_id "ENST00000544341.1_ENSG00000120860.6.8";
chr12	/dev/stdin	transcript	102406706	102455752	.	-	.	gene_id "c921e4db-8c83-4364-b5bb-17e46212200f_ENSG00000120860.6"; transcript_id "c921e4db-8c83-4364-b5bb-17e46212200f_ENSG00000120860.6";
chr12	/dev/stdin	exon	102406706	102406970	.	-	.	gene_id "c921e4db-8c83-4364-b5bb-17e46212200f_ENSG00000120860.6"; transcript_id "c921e4db-8c83-4364-b5bb-17e46212200f_ENSG00000120860.6"; exon_number "1"; exon_id "c921e4db-8c83-4364-b5bb-17e46212200f_ENSG00000120860.6.1";
chr12	/dev/stdin	CDS	102406706	102406970	.	-	0	gene_id "c921e4db-8c83-4364-b5bb-17e46212200f_ENSG00000120860.6"; transcript_id "c921e4db-8c83-4364-b5bb-17e46212200f_ENSG00000120860.6"; exon_number "1"; exon_id "c921e4db-8c83-4364-b5bb-17e46212200f_ENSG00000120860.6.1";
chr12	/dev/stdin	exon	102419752	102419816	.	-	.	gene_id "c921e4db-8c83-4364-b5bb-17e46212200f_ENSG00000120860.6"; transcript_id "c921e4db-8c83-4364-b5bb-17e46212200f_ENSG00000120860.6"; exon_number "2"; exon_id "c921e4db-8c83-4364-b5bb-17e46212200f_ENSG00000120860.6.2";
chr12	/dev/stdin	CDS	102419752	102419816	.	-	2	gene_id "c921e4db-8c83-4364-b5bb-17e46212200f_ENSG00000120860.6"; transcript_id "c921e4db-8c83-4364-b5bb-17e46212200f_ENSG00000120860.6"; exon_number "2"; exon_id "c921e4db-8c83-4364-b5bb-17e46212200f_ENSG00000120860.6.2";
chr12	/dev/stdin	exon	102433646	102433756	.	-	.	gene_id "c921e4db-8c83-4364-b5bb-17e46212200f_ENSG00000120860.6"; transcript_id "c921e4db-8c83-4364-b5bb-17e46212200f_ENSG00000120860.6"; exon_number "3"; exon_id "c921e4db-8c83-4364-b5bb-17e46212200f_ENSG00000120860.6.3";
chr12	/dev/stdin	CDS	102433646	102433756	.	-	2	gene_id "c921e4db-8c83-4364-b5bb-17e46212200f_ENSG00000120860.6"; transcript_id "c921e4db-8c83-4364-b5bb-17e46212200f_ENSG00000120860.6"; exon_number "3"; exon_id "c921e4db-8c83-4364-b5bb-17e46212200f_ENSG00000120860.6.3";
chr12	/dev/stdin	exon	102437883	102437990	.	-	.	gene_id "c921e4db-8c83-4364-b5bb-17e46212200f_ENSG00000120860.6"; transcript_id "c921e4db-8c83-4364-b5bb-17e46212200f_ENSG00000120860.6"; exon_number "4"; exon_id "c921e4db-8c83-4364-b5bb-17e46212200f_ENSG00000120860.6.4";
chr12	/dev/stdin	CDS	102437883	102437990	.	-	2	gene_id "c921e4db-8c83-4364-b5bb-17e46212200f_ENSG00000120860.6"; transcript_id "c921e4db-8c83-4364-b5bb-17e46212200f_ENSG00000120860.6"; exon_number "4"; exon_id "c921e4db-8c83-4364-b5bb-17e46212200f_ENSG00000120860.6.4";
chr12	/dev/stdin	exon	102439832	102439897	.	-	.	gene_id "c921e4db-8c83-4364-b5bb-17e46212200f_ENSG00000120860.6"; transcript_id "c921e4db-8c83-4364-b5bb-17e46212200f_ENSG00000120860.6"; exon_number "5"; exon_id "c921e4db-8c83-4364-b5bb-17e46212200f_ENSG00000120860.6.5";
chr12	/dev/stdin	CDS	102439832	102439897	.	-	2	gene_id "c921e4db-8c83-4364-b5bb-17e46212200f_ENSG00000120860.6"; transcript_id "c921e4db-8c83-4364-b5bb-17e46212200f_ENSG00000120860.6"; exon_number "5"; exon_id "c921e4db-8c83-4364-b5bb-17e46212200f_ENSG00000120860.6.5";
chr12	/dev/stdin	exon	102455026	102455752	.	-	.	gene_id "c921e4db-8c83-4364-b5bb-17e46212200f_ENSG00000120860.6"; transcript_id "c921e4db-8c83-4364-b5bb-17e46212200f_ENSG00000120860.6"; exon_number "6"; exon_id "c921e4db-8c83-4364-b5bb-17e46212200f_ENSG00000120860.6.6";
chr12	/dev/stdin	CDS	102455026	102455752	.	-	0	gene_id "c921e4db-8c83-4364-b5bb-17e46212200f_ENSG00000120860.6"; transcript_id "c921e4db-8c83-4364-b5bb-17e46212200f_ENSG00000120860.6"; exon_number "6"; exon_id "c921e4db-8c83-4364-b5bb-17e46212200f_ENSG00000120860.6.6";
chr12	/dev/stdin	start_codon	102455750	102455752	.	-	0	gene_id "c921e4db-8c83-4364-b5bb-17e46212200f_ENSG00000120860.6"; transcript_id "c921e4db-8c83-4364-b5bb-17e46212200f_ENSG00000120860.6"; exon_number "6"; exon_id "c921e4db-8c83-4364-b5bb-17e46212200f_ENSG00000120860.6.6";
chr12	/dev/stdin	transcript	102406706	102455752	.	-	.	gene_id "b5b24c0e-daf2-4e6b-8461-beace69183f1_ENSG00000120860.6"; transcript_id "b5b24c0e-daf2-4e6b-8461-beace69183f1_ENSG00000120860.6";
chr12	/dev/stdin	exon	102406706	102406970	.	-	.	gene_id "b5b24c0e-daf2-4e6b-8461-beace69183f1_ENSG00000120860.6"; transcript_id "b5b24c0e-daf2-4e6b-8461-beace69183f1_ENSG00000120860.6"; exon_number "1"; exon_id "b5b24c0e-daf2-4e6b-8461-beace69183f1_ENSG00000120860.6.1";
chr12	/dev/stdin	CDS	102406706	102406970	.	-	0	gene_id "b5b24c0e-daf2-4e6b-8461-beace69183f1_ENSG00000120860.6"; transcript_id "b5b24c0e-daf2-4e6b-8461-beace69183f1_ENSG00000120860.6"; exon_number "1"; exon_id "b5b24c0e-daf2-4e6b-8461-beace69183f1_ENSG00000120860.6.1";
chr12	/dev/stdin	exon	102419752	102419816	.	-	.	gene_id "b5b24c0e-daf2-4e6b-8461-beace69183f1_ENSG00000120860.6"; transcript_id "b5b24c0e-daf2-4e6b-8461-beace69183f1_ENSG00000120860.6"; exon_number "2"; exon_id "b5b24c0e-daf2-4e6b-8461-beace69183f1_ENSG00000120860.6.2";
chr12	/dev/stdin	CDS	102419752	102419816	.	-	2	gene_id "b5b24c0e-daf2-4e6b-8461-beace69183f1_ENSG00000120860.6"; transcript_id "b5b24c0e-daf2-4e6b-8461-beace69183f1_ENSG00000120860.6"; exon_number "2"; exon_id "b5b24c0e-daf2-4e6b-8461-beace69183f1_ENSG00000120860.6.2";
chr12	/dev/stdin	exon	102433646	102433756	.	-	.	gene_id "b5b24c0e-daf2-4e6b-8461-beace69183f1_ENSG00000120860.6"; transcript_id "b5b24c0e-daf2-4e6b-8461-beace69183f1_ENSG00000120860.6"; exon_number "3"; exon_id "b5b24c0e-daf2-4e6b-8461-beace69183f1_ENSG00000120860.6.3";
chr12	/dev/stdin	CDS	102433646	102433756	.	-	2	gene_id "b5b24c0e-daf2-4e6b-8461-beace69183f1_ENSG00000120860.6"; transcript_id "b5b24c0e-daf2-4e6b-8461-beace69183f1_ENSG00000120860.6"; exon_number "3"; exon_id "b5b24c0e-daf2-4e6b-8461-beace69183f1_ENSG00000120860.6.3";
chr12	/dev/stdin	exon	102437883	102437990	.	-	.	gene_id "b5b24c0e-daf2-4e6b-8461-beace69183f1_ENSG00000120860.6"; transcript_id "b5b24c0e-daf2-4e6b-8461-beace69183f1_ENSG00000120860.6"; exon_number "4"; exon_id "b5b24c0e-daf2-4e6b-8461-beace69183f1_ENSG00000120860.6.4";
chr12	/dev/stdin	CDS	102437883	102437990	.	-	2	gene_id "b5b24c0e-daf2-4e6b-8461-beace69183f1_ENSG00000120860.6"; transcript_id "b5b24c0e-daf2-4e6b-8461-beace69183f1_ENSG00000120860.6"; exon_number "4"; exon_id "b5b24c0e-daf2-4e6b-8461-beace69183f1_ENSG00000120860.6.4";
chr12	/dev/stdin	exon	102439832	102439897	.	-	.	gene_id "b5b24c0e-daf2-4e6b-8461-beace69183f1_ENSG00000120860.6"; transcript_id "b5b24c0e-daf2-4e6b-8461-beace69183f1_ENSG00000120860.6"; exon_number "5"; exon_id "b5b24c0e-daf2-4e6b-8461-beace69183f1_ENSG00000120860.6.5";
chr12	/dev/stdin	CDS	102439832	102439897	.	-	2	gene_id "b5b24c0e-daf2-4e6b-8461-beace69183f1_ENSG00000120860.6"; transcript_id "b5b24c0e-daf2-4e6b-8461-beace69183f1_ENSG00000120860.6"; exon_number "5"; exon_id "b5b24c0e-daf2-4e6b-8461-beace69183f1_ENSG00000120860.6.5";
chr12	/dev/stdin	exon	102443967	102444069	.	-	.	gene_id "b5b24c0e-daf2-4e6b-8461-beace69183f1_ENSG00000120860.6"; transcript_id "b5b24c0e-daf2-4e6b-8461-beace69183f1_ENSG00000120860.6"; exon_number "6"; exon_id "b5b24c0e-daf2-4e6b-8461-beace69183f1_ENSG00000120860.6.6";
chr12	/dev/stdin	CDS	102443967	102444069	.	-	0	gene_id "b5b24c0e-daf2-4e6b-8461-beace69183f1_ENSG00000120860.6"; transcript_id "b5b24c0e-daf2-4e6b-8461-beace69183f1_ENSG00000120860.6"; exon_number "6"; exon_id "b5b24c0e-daf2-4e6b-8461-beace69183f1_ENSG00000120860.6.6";
chr12	/dev/stdin	exon	102455026	102455124	.	-	.	gene_id "b5b24c0e-daf2-4e6b-8461-beace69183f1_ENSG00000120860.6"; transcript_id "b5b24c0e-daf2-4e6b-8461-beace69183f1_ENSG00000120860.6"; exon_number "7"; exon_id "b5b24c0e-daf2-4e6b-8461-beace69183f1_ENSG00000120860.6.7";
chr12	/dev/stdin	CDS	102455026	102455124	.	-	0	gene_id "b5b24c0e-daf2-4e6b-8461-beace69183f1_ENSG00000120860.6"; transcript_id "b5b24c0e-daf2-4e6b-8461-beace69183f1_ENSG00000120860.6"; exon_number "7"; exon_id "b5b24c0e-daf2-4e6b-8461-beace69183f1_ENSG00000120860.6.7";
chr12	/dev/stdin	exon	102455690	102455752	.	-	.	gene_id "b5b24c0e-daf2-4e6b-8461-beace69183f1_ENSG00000120860.6"; transcript_id "b5b24c0e-daf2-4e6b-8461-beace69183f1_ENSG00000120860.6"; exon_number "8"; exon_id "b5b24c0e-daf2-4e6b-8461-beace69183f1_ENSG00000120860.6.8";
chr12	/dev/stdin	CDS	102455690	102455752	.	-	0	gene_id "b5b24c0e-daf2-4e6b-8461-beace69183f1_ENSG00000120860.6"; transcript_id "b5b24c0e-daf2-4e6b-8461-beace69183f1_ENSG00000120860.6"; exon_number "8"; exon_id "b5b24c0e-daf2-4e6b-8461-beace69183f1_ENSG00000120860.6.8";
chr12	/dev/stdin	start_codon	102455750	102455752	.	-	0	gene_id "b5b24c0e-daf2-4e6b-8461-beace69183f1_ENSG00000120860.6"; transcript_id "b5b24c0e-daf2-4e6b-8461-beace69183f1_ENSG00000120860.6"; exon_number "8"; exon_id "b5b24c0e-daf2-4e6b-8461-beace69183f1_ENSG00000120860.6.8";
chr12	/dev/stdin	transcript	102406706	102455752	.	-	.	gene_id "1243b387-3557-45bf-a180-9bfb7ef23590_ENSG00000120860.6"; transcript_id "1243b387-3557-45bf-a180-9bfb7ef23590_ENSG00000120860.6";
chr12	/dev/stdin	exon	102406706	102406970	.	-	.	gene_id "1243b387-3557-45bf-a180-9bfb7ef23590_ENSG00000120860.6"; transcript_id "1243b387-3557-45bf-a180-9bfb7ef23590_ENSG00000120860.6"; exon_number "1"; exon_id "1243b387-3557-45bf-a180-9bfb7ef23590_ENSG00000120860.6.1";
chr12	/dev/stdin	CDS	102406706	102406970	.	-	2	gene_id "1243b387-3557-45bf-a180-9bfb7ef23590_ENSG00000120860.6"; transcript_id "1243b387-3557-45bf-a180-9bfb7ef23590_ENSG00000120860.6"; exon_number "1"; exon_id "1243b387-3557-45bf-a180-9bfb7ef23590_ENSG00000120860.6.1";
chr12	/dev/stdin	exon	102411498	102411583	.	-	.	gene_id "1243b387-3557-45bf-a180-9bfb7ef23590_ENSG00000120860.6"; transcript_id "1243b387-3557-45bf-a180-9bfb7ef23590_ENSG00000120860.6"; exon_number "2"; exon_id "1243b387-3557-45bf-a180-9bfb7ef23590_ENSG00000120860.6.2";
chr12	/dev/stdin	CDS	102411498	102411583	.	-	1	gene_id "1243b387-3557-45bf-a180-9bfb7ef23590_ENSG00000120860.6"; transcript_id "1243b387-3557-45bf-a180-9bfb7ef23590_ENSG00000120860.6"; exon_number "2"; exon_id "1243b387-3557-45bf-a180-9bfb7ef23590_ENSG00000120860.6.2";
chr12	/dev/stdin	exon	102419752	102419816	.	-	.	gene_id "1243b387-3557-45bf-a180-9bfb7ef23590_ENSG00000120860.6"; transcript_id "1243b387-3557-45bf-a180-9bfb7ef23590_ENSG00000120860.6"; exon_number "3"; exon_id "1243b387-3557-45bf-a180-9bfb7ef23590_ENSG00000120860.6.3";
chr12	/dev/stdin	CDS	102419752	102419816	.	-	0	gene_id "1243b387-3557-45bf-a180-9bfb7ef23590_ENSG00000120860.6"; transcript_id "1243b387-3557-45bf-a180-9bfb7ef23590_ENSG00000120860.6"; exon_number "3"; exon_id "1243b387-3557-45bf-a180-9bfb7ef23590_ENSG00000120860.6.3";
chr12	/dev/stdin	exon	102433646	102433756	.	-	.	gene_id "1243b387-3557-45bf-a180-9bfb7ef23590_ENSG00000120860.6"; transcript_id "1243b387-3557-45bf-a180-9bfb7ef23590_ENSG00000120860.6"; exon_number "4"; exon_id "1243b387-3557-45bf-a180-9bfb7ef23590_ENSG00000120860.6.4";
chr12	/dev/stdin	CDS	102433646	102433756	.	-	0	gene_id "1243b387-3557-45bf-a180-9bfb7ef23590_ENSG00000120860.6"; transcript_id "1243b387-3557-45bf-a180-9bfb7ef23590_ENSG00000120860.6"; exon_number "4"; exon_id "1243b387-3557-45bf-a180-9bfb7ef23590_ENSG00000120860.6.4";
chr12	/dev/stdin	exon	102437883	102437990	.	-	.	gene_id "1243b387-3557-45bf-a180-9bfb7ef23590_ENSG00000120860.6"; transcript_id "1243b387-3557-45bf-a180-9bfb7ef23590_ENSG00000120860.6"; exon_number "5"; exon_id "1243b387-3557-45bf-a180-9bfb7ef23590_ENSG00000120860.6.5";
chr12	/dev/stdin	CDS	102437883	102437990	.	-	0	gene_id "1243b387-3557-45bf-a180-9bfb7ef23590_ENSG00000120860.6"; transcript_id "1243b387-3557-45bf-a180-9bfb7ef23590_ENSG00000120860.6"; exon_number "5"; exon_id "1243b387-3557-45bf-a180-9bfb7ef23590_ENSG00000120860.6.5";
chr12	/dev/stdin	exon	102439832	102439897	.	-	.	gene_id "1243b387-3557-45bf-a180-9bfb7ef23590_ENSG00000120860.6"; transcript_id "1243b387-3557-45bf-a180-9bfb7ef23590_ENSG00000120860.6"; exon_number "6"; exon_id "1243b387-3557-45bf-a180-9bfb7ef23590_ENSG00000120860.6.6";
chr12	/dev/stdin	CDS	102439832	102439897	.	-	0	gene_id "1243b387-3557-45bf-a180-9bfb7ef23590_ENSG00000120860.6"; transcript_id "1243b387-3557-45bf-a180-9bfb7ef23590_ENSG00000120860.6"; exon_number "6"; exon_id "1243b387-3557-45bf-a180-9bfb7ef23590_ENSG00000120860.6.6";
chr12	/dev/stdin	exon	102455026	102455124	.	-	.	gene_id "1243b387-3557-45bf-a180-9bfb7ef23590_ENSG00000120860.6"; transcript_id "1243b387-3557-45bf-a180-9bfb7ef23590_ENSG00000120860.6"; exon_number "7"; exon_id "1243b387-3557-45bf-a180-9bfb7ef23590_ENSG00000120860.6.7";
chr12	/dev/stdin	CDS	102455026	102455124	.	-	0	gene_id "1243b387-3557-45bf-a180-9bfb7ef23590_ENSG00000120860.6"; transcript_id "1243b387-3557-45bf-a180-9bfb7ef23590_ENSG00000120860.6"; exon_number "7"; exon_id "1243b387-3557-45bf-a180-9bfb7ef23590_ENSG00000120860.6.7";
chr12	/dev/stdin	exon	102455690	102455752	.	-	.	gene_id "1243b387-3557-45bf-a180-9bfb7ef23590_ENSG00000120860.6"; transcript_id "1243b387-3557-45bf-a180-9bfb7ef23590_ENSG00000120860.6"; exon_number "8"; exon_id "1243b387-3557-45bf-a180-9bfb7ef23590_ENSG00000120860.6.8";
chr12	/dev/stdin	CDS	102455690	102455752	.	-	0	gene_id "1243b387-3557-45bf-a180-9bfb7ef23590_ENSG00000120860.6"; transcript_id "1243b387-3557-45bf-a180-9bfb7ef23590_ENSG00000120860.6"; exon_number "8"; exon_id "1243b387-3557-45bf-a180-9bfb7ef23590_ENSG00000120860.6.8";
chr12	/dev/stdin	start_codon	102455750	102455752	.	-	0	gene_id "1243b387-3557-45bf-a180-9bfb7ef23590_ENSG00000120860.6"; transcript_id "1243b387-3557-45bf-a180-9bfb7ef23590_ENSG00000120860.6"; exon_number "8"; exon_id "1243b387-3557-45bf-a180-9bfb7ef23590_ENSG00000120860.6.8";
chr12	/dev/stdin	transcript	102406706	102455752	.	-	.	gene_id "ce9d68fb-1867-46f7-9efa-92c08c56b7a9_ENSG00000120860.6"; transcript_id "ce9d68fb-1867-46f7-9efa-92c08c56b7a9_ENSG00000120860.6";
chr12	/dev/stdin	exon	102406706	102406970	.	-	.	gene_id "ce9d68fb-1867-46f7-9efa-92c08c56b7a9_ENSG00000120860.6"; transcript_id "ce9d68fb-1867-46f7-9efa-92c08c56b7a9_ENSG00000120860.6"; exon_number "1"; exon_id "ce9d68fb-1867-46f7-9efa-92c08c56b7a9_ENSG00000120860.6.1";
chr12	/dev/stdin	CDS	102406706	102406970	.	-	0	gene_id "ce9d68fb-1867-46f7-9efa-92c08c56b7a9_ENSG00000120860.6"; transcript_id "ce9d68fb-1867-46f7-9efa-92c08c56b7a9_ENSG00000120860.6"; exon_number "1"; exon_id "ce9d68fb-1867-46f7-9efa-92c08c56b7a9_ENSG00000120860.6.1";
chr12	/dev/stdin	exon	102433646	102433753	.	-	.	gene_id "ce9d68fb-1867-46f7-9efa-92c08c56b7a9_ENSG00000120860.6"; transcript_id "ce9d68fb-1867-46f7-9efa-92c08c56b7a9_ENSG00000120860.6"; exon_number "2"; exon_id "ce9d68fb-1867-46f7-9efa-92c08c56b7a9_ENSG00000120860.6.2";
chr12	/dev/stdin	CDS	102433646	102433753	.	-	0	gene_id "ce9d68fb-1867-46f7-9efa-92c08c56b7a9_ENSG00000120860.6"; transcript_id "ce9d68fb-1867-46f7-9efa-92c08c56b7a9_ENSG00000120860.6"; exon_number "2"; exon_id "ce9d68fb-1867-46f7-9efa-92c08c56b7a9_ENSG00000120860.6.2";
chr12	/dev/stdin	exon	102437883	102437990	.	-	.	gene_id "ce9d68fb-1867-46f7-9efa-92c08c56b7a9_ENSG00000120860.6"; transcript_id "ce9d68fb-1867-46f7-9efa-92c08c56b7a9_ENSG00000120860.6"; exon_number "3"; exon_id "ce9d68fb-1867-46f7-9efa-92c08c56b7a9_ENSG00000120860.6.3";
chr12	/dev/stdin	CDS	102437883	102437990	.	-	0	gene_id "ce9d68fb-1867-46f7-9efa-92c08c56b7a9_ENSG00000120860.6"; transcript_id "ce9d68fb-1867-46f7-9efa-92c08c56b7a9_ENSG00000120860.6"; exon_number "3"; exon_id "ce9d68fb-1867-46f7-9efa-92c08c56b7a9_ENSG00000120860.6.3";
chr12	/dev/stdin	exon	102439832	102439897	.	-	.	gene_id "ce9d68fb-1867-46f7-9efa-92c08c56b7a9_ENSG00000120860.6"; transcript_id "ce9d68fb-1867-46f7-9efa-92c08c56b7a9_ENSG00000120860.6"; exon_number "4"; exon_id "ce9d68fb-1867-46f7-9efa-92c08c56b7a9_ENSG00000120860.6.4";
chr12	/dev/stdin	CDS	102439832	102439897	.	-	0	gene_id "ce9d68fb-1867-46f7-9efa-92c08c56b7a9_ENSG00000120860.6"; transcript_id "ce9d68fb-1867-46f7-9efa-92c08c56b7a9_ENSG00000120860.6"; exon_number "4"; exon_id "ce9d68fb-1867-46f7-9efa-92c08c56b7a9_ENSG00000120860.6.4";
chr12	/dev/stdin	exon	102455026	102455124	.	-	.	gene_id "ce9d68fb-1867-46f7-9efa-92c08c56b7a9_ENSG00000120860.6"; transcript_id "ce9d68fb-1867-46f7-9efa-92c08c56b7a9_ENSG00000120860.6"; exon_number "5"; exon_id "ce9d68fb-1867-46f7-9efa-92c08c56b7a9_ENSG00000120860.6.5";
chr12	/dev/stdin	CDS	102455026	102455124	.	-	0	gene_id "ce9d68fb-1867-46f7-9efa-92c08c56b7a9_ENSG00000120860.6"; transcript_id "ce9d68fb-1867-46f7-9efa-92c08c56b7a9_ENSG00000120860.6"; exon_number "5"; exon_id "ce9d68fb-1867-46f7-9efa-92c08c56b7a9_ENSG00000120860.6.5";
chr12	/dev/stdin	exon	102455690	102455752	.	-	.	gene_id "ce9d68fb-1867-46f7-9efa-92c08c56b7a9_ENSG00000120860.6"; transcript_id "ce9d68fb-1867-46f7-9efa-92c08c56b7a9_ENSG00000120860.6"; exon_number "6"; exon_id "ce9d68fb-1867-46f7-9efa-92c08c56b7a9_ENSG00000120860.6.6";
chr12	/dev/stdin	CDS	102455690	102455752	.	-	0	gene_id "ce9d68fb-1867-46f7-9efa-92c08c56b7a9_ENSG00000120860.6"; transcript_id "ce9d68fb-1867-46f7-9efa-92c08c56b7a9_ENSG00000120860.6"; exon_number "6"; exon_id "ce9d68fb-1867-46f7-9efa-92c08c56b7a9_ENSG00000120860.6.6";
chr12	/dev/stdin	start_codon	102455750	102455752	.	-	0	gene_id "ce9d68fb-1867-46f7-9efa-92c08c56b7a9_ENSG00000120860.6"; transcript_id "ce9d68fb-1867-46f7-9efa-92c08c56b7a9_ENSG00000120860.6"; exon_number "6"; exon_id "ce9d68fb-1867-46f7-9efa-92c08c56b7a9_ENSG00000120860.6.6";
chr12	/dev/stdin	transcript	102406706	102455752	.	-	.	gene_id "1adcfdbf-bdf3-43ac-afa6-15b9e5cbdadd_ENSG00000120860.6"; transcript_id "1adcfdbf-bdf3-43ac-afa6-15b9e5cbdadd_ENSG00000120860.6";
chr12	/dev/stdin	exon	102406706	102406970	.	-	.	gene_id "1adcfdbf-bdf3-43ac-afa6-15b9e5cbdadd_ENSG00000120860.6"; transcript_id "1adcfdbf-bdf3-43ac-afa6-15b9e5cbdadd_ENSG00000120860.6"; exon_number "1"; exon_id "1adcfdbf-bdf3-43ac-afa6-15b9e5cbdadd_ENSG00000120860.6.1";
chr12	/dev/stdin	CDS	102406709	102406970	.	-	1	gene_id "1adcfdbf-bdf3-43ac-afa6-15b9e5cbdadd_ENSG00000120860.6"; transcript_id "1adcfdbf-bdf3-43ac-afa6-15b9e5cbdadd_ENSG00000120860.6"; exon_number "1"; exon_id "1adcfdbf-bdf3-43ac-afa6-15b9e5cbdadd_ENSG00000120860.6.1";
chr12	/dev/stdin	exon	102419752	102419816	.	-	.	gene_id "1adcfdbf-bdf3-43ac-afa6-15b9e5cbdadd_ENSG00000120860.6"; transcript_id "1adcfdbf-bdf3-43ac-afa6-15b9e5cbdadd_ENSG00000120860.6"; exon_number "2"; exon_id "1adcfdbf-bdf3-43ac-afa6-15b9e5cbdadd_ENSG00000120860.6.2";
chr12	/dev/stdin	CDS	102419752	102419816	.	-	0	gene_id "1adcfdbf-bdf3-43ac-afa6-15b9e5cbdadd_ENSG00000120860.6"; transcript_id "1adcfdbf-bdf3-43ac-afa6-15b9e5cbdadd_ENSG00000120860.6"; exon_number "2"; exon_id "1adcfdbf-bdf3-43ac-afa6-15b9e5cbdadd_ENSG00000120860.6.2";
chr12	/dev/stdin	exon	102433646	102433756	.	-	.	gene_id "1adcfdbf-bdf3-43ac-afa6-15b9e5cbdadd_ENSG00000120860.6"; transcript_id "1adcfdbf-bdf3-43ac-afa6-15b9e5cbdadd_ENSG00000120860.6"; exon_number "3"; exon_id "1adcfdbf-bdf3-43ac-afa6-15b9e5cbdadd_ENSG00000120860.6.3";
chr12	/dev/stdin	CDS	102433646	102433756	.	-	0	gene_id "1adcfdbf-bdf3-43ac-afa6-15b9e5cbdadd_ENSG00000120860.6"; transcript_id "1adcfdbf-bdf3-43ac-afa6-15b9e5cbdadd_ENSG00000120860.6"; exon_number "3"; exon_id "1adcfdbf-bdf3-43ac-afa6-15b9e5cbdadd_ENSG00000120860.6.3";
chr12	/dev/stdin	exon	102437883	102437990	.	-	.	gene_id "1adcfdbf-bdf3-43ac-afa6-15b9e5cbdadd_ENSG00000120860.6"; transcript_id "1adcfdbf-bdf3-43ac-afa6-15b9e5cbdadd_ENSG00000120860.6"; exon_number "4"; exon_id "1adcfdbf-bdf3-43ac-afa6-15b9e5cbdadd_ENSG00000120860.6.4";
chr12	/dev/stdin	CDS	102437883	102437990	.	-	0	gene_id "1adcfdbf-bdf3-43ac-afa6-15b9e5cbdadd_ENSG00000120860.6"; transcript_id "1adcfdbf-bdf3-43ac-afa6-15b9e5cbdadd_ENSG00000120860.6"; exon_number "4"; exon_id "1adcfdbf-bdf3-43ac-afa6-15b9e5cbdadd_ENSG00000120860.6.4";
chr12	/dev/stdin	exon	102439832	102439897	.	-	.	gene_id "1adcfdbf-bdf3-43ac-afa6-15b9e5cbdadd_ENSG00000120860.6"; transcript_id "1adcfdbf-bdf3-43ac-afa6-15b9e5cbdadd_ENSG00000120860.6"; exon_number "5"; exon_id "1adcfdbf-bdf3-43ac-afa6-15b9e5cbdadd_ENSG00000120860.6.5";
chr12	/dev/stdin	CDS	102439832	102439897	.	-	0	gene_id "1adcfdbf-bdf3-43ac-afa6-15b9e5cbdadd_ENSG00000120860.6"; transcript_id "1adcfdbf-bdf3-43ac-afa6-15b9e5cbdadd_ENSG00000120860.6"; exon_number "5"; exon_id "1adcfdbf-bdf3-43ac-afa6-15b9e5cbdadd_ENSG00000120860.6.5";
chr12	/dev/stdin	exon	102443967	102444069	.	-	.	gene_id "1adcfdbf-bdf3-43ac-afa6-15b9e5cbdadd_ENSG00000120860.6"; transcript_id "1adcfdbf-bdf3-43ac-afa6-15b9e5cbdadd_ENSG00000120860.6"; exon_number "6"; exon_id "1adcfdbf-bdf3-43ac-afa6-15b9e5cbdadd_ENSG00000120860.6.6";
chr12	/dev/stdin	CDS	102443967	102444069	.	-	1	gene_id "1adcfdbf-bdf3-43ac-afa6-15b9e5cbdadd_ENSG00000120860.6"; transcript_id "1adcfdbf-bdf3-43ac-afa6-15b9e5cbdadd_ENSG00000120860.6"; exon_number "6"; exon_id "1adcfdbf-bdf3-43ac-afa6-15b9e5cbdadd_ENSG00000120860.6.6";
chr12	/dev/stdin	exon	102444296	102444417	.	-	.	gene_id "1adcfdbf-bdf3-43ac-afa6-15b9e5cbdadd_ENSG00000120860.6"; transcript_id "1adcfdbf-bdf3-43ac-afa6-15b9e5cbdadd_ENSG00000120860.6"; exon_number "7"; exon_id "1adcfdbf-bdf3-43ac-afa6-15b9e5cbdadd_ENSG00000120860.6.7";
chr12	/dev/stdin	CDS	102444296	102444417	.	-	0	gene_id "1adcfdbf-bdf3-43ac-afa6-15b9e5cbdadd_ENSG00000120860.6"; transcript_id "1adcfdbf-bdf3-43ac-afa6-15b9e5cbdadd_ENSG00000120860.6"; exon_number "7"; exon_id "1adcfdbf-bdf3-43ac-afa6-15b9e5cbdadd_ENSG00000120860.6.7";
chr12	/dev/stdin	exon	102455026	102455124	.	-	.	gene_id "1adcfdbf-bdf3-43ac-afa6-15b9e5cbdadd_ENSG00000120860.6"; transcript_id "1adcfdbf-bdf3-43ac-afa6-15b9e5cbdadd_ENSG00000120860.6"; exon_number "8"; exon_id "1adcfdbf-bdf3-43ac-afa6-15b9e5cbdadd_ENSG00000120860.6.8";
chr12	/dev/stdin	CDS	102455026	102455124	.	-	0	gene_id "1adcfdbf-bdf3-43ac-afa6-15b9e5cbdadd_ENSG00000120860.6"; transcript_id "1adcfdbf-bdf3-43ac-afa6-15b9e5cbdadd_ENSG00000120860.6"; exon_number "8"; exon_id "1adcfdbf-bdf3-43ac-afa6-15b9e5cbdadd_ENSG00000120860.6.8";
chr12	/dev/stdin	exon	102455690	102455752	.	-	.	gene_id "1adcfdbf-bdf3-43ac-afa6-15b9e5cbdadd_ENSG00000120860.6"; transcript_id "1adcfdbf-bdf3-43ac-afa6-15b9e5cbdadd_ENSG00000120860.6"; exon_number "9"; exon_id "1adcfdbf-bdf3-43ac-afa6-15b9e5cbdadd_ENSG00000120860.6.9";
chr12	/dev/stdin	CDS	102455690	102455752	.	-	0	gene_id "1adcfdbf-bdf3-43ac-afa6-15b9e5cbdadd_ENSG00000120860.6"; transcript_id "1adcfdbf-bdf3-43ac-afa6-15b9e5cbdadd_ENSG00000120860.6"; exon_number "9"; exon_id "1adcfdbf-bdf3-43ac-afa6-15b9e5cbdadd_ENSG00000120860.6.9";
chr12	/dev/stdin	start_codon	102455750	102455752	.	-	0	gene_id "1adcfdbf-bdf3-43ac-afa6-15b9e5cbdadd_ENSG00000120860.6"; transcript_id "1adcfdbf-bdf3-43ac-afa6-15b9e5cbdadd_ENSG00000120860.6"; exon_number "9"; exon_id "1adcfdbf-bdf3-43ac-afa6-15b9e5cbdadd_ENSG00000120860.6.9";
chr12	/dev/stdin	stop_codon	102406706	102406708	.	-	0	gene_id "1adcfdbf-bdf3-43ac-afa6-15b9e5cbdadd_ENSG00000120860.6"; transcript_id "1adcfdbf-bdf3-43ac-afa6-15b9e5cbdadd_ENSG00000120860.6"; exon_number "1"; exon_id "1adcfdbf-bdf3-43ac-afa6-15b9e5cbdadd_ENSG00000120860.6.1";
chr12	/dev/stdin	transcript	102406706	102455752	.	-	.	gene_id "6adeda53-aedd-4244-8c60-fe061650952c_ENSG00000120860.6"; transcript_id "6adeda53-aedd-4244-8c60-fe061650952c_ENSG00000120860.6";
chr12	/dev/stdin	exon	102406706	102406970	.	-	.	gene_id "6adeda53-aedd-4244-8c60-fe061650952c_ENSG00000120860.6"; transcript_id "6adeda53-aedd-4244-8c60-fe061650952c_ENSG00000120860.6"; exon_number "1"; exon_id "6adeda53-aedd-4244-8c60-fe061650952c_ENSG00000120860.6.1";
chr12	/dev/stdin	CDS	102406706	102406970	.	-	0	gene_id "6adeda53-aedd-4244-8c60-fe061650952c_ENSG00000120860.6"; transcript_id "6adeda53-aedd-4244-8c60-fe061650952c_ENSG00000120860.6"; exon_number "1"; exon_id "6adeda53-aedd-4244-8c60-fe061650952c_ENSG00000120860.6.1";
chr12	/dev/stdin	exon	102419752	102419816	.	-	.	gene_id "6adeda53-aedd-4244-8c60-fe061650952c_ENSG00000120860.6"; transcript_id "6adeda53-aedd-4244-8c60-fe061650952c_ENSG00000120860.6"; exon_number "2"; exon_id "6adeda53-aedd-4244-8c60-fe061650952c_ENSG00000120860.6.2";
chr12	/dev/stdin	CDS	102419752	102419816	.	-	2	gene_id "6adeda53-aedd-4244-8c60-fe061650952c_ENSG00000120860.6"; transcript_id "6adeda53-aedd-4244-8c60-fe061650952c_ENSG00000120860.6"; exon_number "2"; exon_id "6adeda53-aedd-4244-8c60-fe061650952c_ENSG00000120860.6.2";
chr12	/dev/stdin	exon	102433646	102433756	.	-	.	gene_id "6adeda53-aedd-4244-8c60-fe061650952c_ENSG00000120860.6"; transcript_id "6adeda53-aedd-4244-8c60-fe061650952c_ENSG00000120860.6"; exon_number "3"; exon_id "6adeda53-aedd-4244-8c60-fe061650952c_ENSG00000120860.6.3";
chr12	/dev/stdin	CDS	102433646	102433756	.	-	2	gene_id "6adeda53-aedd-4244-8c60-fe061650952c_ENSG00000120860.6"; transcript_id "6adeda53-aedd-4244-8c60-fe061650952c_ENSG00000120860.6"; exon_number "3"; exon_id "6adeda53-aedd-4244-8c60-fe061650952c_ENSG00000120860.6.3";
chr12	/dev/stdin	exon	102437883	102437990	.	-	.	gene_id "6adeda53-aedd-4244-8c60-fe061650952c_ENSG00000120860.6"; transcript_id "6adeda53-aedd-4244-8c60-fe061650952c_ENSG00000120860.6"; exon_number "4"; exon_id "6adeda53-aedd-4244-8c60-fe061650952c_ENSG00000120860.6.4";
chr12	/dev/stdin	CDS	102437883	102437990	.	-	2	gene_id "6adeda53-aedd-4244-8c60-fe061650952c_ENSG00000120860.6"; transcript_id "6adeda53-aedd-4244-8c60-fe061650952c_ENSG00000120860.6"; exon_number "4"; exon_id "6adeda53-aedd-4244-8c60-fe061650952c_ENSG00000120860.6.4";
chr12	/dev/stdin	exon	102439832	102439897	.	-	.	gene_id "6adeda53-aedd-4244-8c60-fe061650952c_ENSG00000120860.6"; transcript_id "6adeda53-aedd-4244-8c60-fe061650952c_ENSG00000120860.6"; exon_number "5"; exon_id "6adeda53-aedd-4244-8c60-fe061650952c_ENSG00000120860.6.5";
chr12	/dev/stdin	CDS	102439832	102439897	.	-	2	gene_id "6adeda53-aedd-4244-8c60-fe061650952c_ENSG00000120860.6"; transcript_id "6adeda53-aedd-4244-8c60-fe061650952c_ENSG00000120860.6"; exon_number "5"; exon_id "6adeda53-aedd-4244-8c60-fe061650952c_ENSG00000120860.6.5";
chr12	/dev/stdin	exon	102443967	102444069	.	-	.	gene_id "6adeda53-aedd-4244-8c60-fe061650952c_ENSG00000120860.6"; transcript_id "6adeda53-aedd-4244-8c60-fe061650952c_ENSG00000120860.6"; exon_number "6"; exon_id "6adeda53-aedd-4244-8c60-fe061650952c_ENSG00000120860.6.6";
chr12	/dev/stdin	CDS	102443967	102444069	.	-	0	gene_id "6adeda53-aedd-4244-8c60-fe061650952c_ENSG00000120860.6"; transcript_id "6adeda53-aedd-4244-8c60-fe061650952c_ENSG00000120860.6"; exon_number "6"; exon_id "6adeda53-aedd-4244-8c60-fe061650952c_ENSG00000120860.6.6";
chr12	/dev/stdin	exon	102455690	102455752	.	-	.	gene_id "6adeda53-aedd-4244-8c60-fe061650952c_ENSG00000120860.6"; transcript_id "6adeda53-aedd-4244-8c60-fe061650952c_ENSG00000120860.6"; exon_number "7"; exon_id "6adeda53-aedd-4244-8c60-fe061650952c_ENSG00000120860.6.7";
chr12	/dev/stdin	CDS	102455690	102455752	.	-	0	gene_id "6adeda53-aedd-4244-8c60-fe061650952c_ENSG00000120860.6"; transcript_id "6adeda53-aedd-4244-8c60-fe061650952c_ENSG00000120860.6"; exon_number "7"; exon_id "6adeda53-aedd-4244-8c60-fe061650952c_ENSG00000120860.6.7";
chr12	/dev/stdin	start_codon	102455750	102455752	.	-	0	gene_id "6adeda53-aedd-4244-8c60-fe061650952c_ENSG00000120860.6"; transcript_id "6adeda53-aedd-4244-8c60-fe061650952c_ENSG00000120860.6"; exon_number "7"; exon_id "6adeda53-aedd-4244-8c60-fe061650952c_ENSG00000120860.6.7";
chr12	/dev/stdin	transcript	102406706	102455752	.	-	.	gene_id "3d27d042-06e8-4dda-ab1e-7f043d45803c_ENSG00000120860.6"; transcript_id "3d27d042-06e8-4dda-ab1e-7f043d45803c_ENSG00000120860.6";
chr12	/dev/stdin	exon	102406706	102406970	.	-	.	gene_id "3d27d042-06e8-4dda-ab1e-7f043d45803c_ENSG00000120860.6"; transcript_id "3d27d042-06e8-4dda-ab1e-7f043d45803c_ENSG00000120860.6"; exon_number "1"; exon_id "3d27d042-06e8-4dda-ab1e-7f043d45803c_ENSG00000120860.6.1";
chr12	/dev/stdin	CDS	102406709	102406970	.	-	1	gene_id "3d27d042-06e8-4dda-ab1e-7f043d45803c_ENSG00000120860.6"; transcript_id "3d27d042-06e8-4dda-ab1e-7f043d45803c_ENSG00000120860.6"; exon_number "1"; exon_id "3d27d042-06e8-4dda-ab1e-7f043d45803c_ENSG00000120860.6.1";
chr12	/dev/stdin	exon	102419752	102419816	.	-	.	gene_id "3d27d042-06e8-4dda-ab1e-7f043d45803c_ENSG00000120860.6"; transcript_id "3d27d042-06e8-4dda-ab1e-7f043d45803c_ENSG00000120860.6"; exon_number "2"; exon_id "3d27d042-06e8-4dda-ab1e-7f043d45803c_ENSG00000120860.6.2";
chr12	/dev/stdin	CDS	102419752	102419816	.	-	0	gene_id "3d27d042-06e8-4dda-ab1e-7f043d45803c_ENSG00000120860.6"; transcript_id "3d27d042-06e8-4dda-ab1e-7f043d45803c_ENSG00000120860.6"; exon_number "2"; exon_id "3d27d042-06e8-4dda-ab1e-7f043d45803c_ENSG00000120860.6.2";
chr12	/dev/stdin	exon	102433646	102433756	.	-	.	gene_id "3d27d042-06e8-4dda-ab1e-7f043d45803c_ENSG00000120860.6"; transcript_id "3d27d042-06e8-4dda-ab1e-7f043d45803c_ENSG00000120860.6"; exon_number "3"; exon_id "3d27d042-06e8-4dda-ab1e-7f043d45803c_ENSG00000120860.6.3";
chr12	/dev/stdin	CDS	102433646	102433756	.	-	0	gene_id "3d27d042-06e8-4dda-ab1e-7f043d45803c_ENSG00000120860.6"; transcript_id "3d27d042-06e8-4dda-ab1e-7f043d45803c_ENSG00000120860.6"; exon_number "3"; exon_id "3d27d042-06e8-4dda-ab1e-7f043d45803c_ENSG00000120860.6.3";
chr12	/dev/stdin	exon	102437883	102437990	.	-	.	gene_id "3d27d042-06e8-4dda-ab1e-7f043d45803c_ENSG00000120860.6"; transcript_id "3d27d042-06e8-4dda-ab1e-7f043d45803c_ENSG00000120860.6"; exon_number "4"; exon_id "3d27d042-06e8-4dda-ab1e-7f043d45803c_ENSG00000120860.6.4";
chr12	/dev/stdin	CDS	102437883	102437990	.	-	0	gene_id "3d27d042-06e8-4dda-ab1e-7f043d45803c_ENSG00000120860.6"; transcript_id "3d27d042-06e8-4dda-ab1e-7f043d45803c_ENSG00000120860.6"; exon_number "4"; exon_id "3d27d042-06e8-4dda-ab1e-7f043d45803c_ENSG00000120860.6.4";
chr12	/dev/stdin	exon	102439832	102439897	.	-	.	gene_id "3d27d042-06e8-4dda-ab1e-7f043d45803c_ENSG00000120860.6"; transcript_id "3d27d042-06e8-4dda-ab1e-7f043d45803c_ENSG00000120860.6"; exon_number "5"; exon_id "3d27d042-06e8-4dda-ab1e-7f043d45803c_ENSG00000120860.6.5";
chr12	/dev/stdin	CDS	102439832	102439897	.	-	0	gene_id "3d27d042-06e8-4dda-ab1e-7f043d45803c_ENSG00000120860.6"; transcript_id "3d27d042-06e8-4dda-ab1e-7f043d45803c_ENSG00000120860.6"; exon_number "5"; exon_id "3d27d042-06e8-4dda-ab1e-7f043d45803c_ENSG00000120860.6.5";
chr12	/dev/stdin	exon	102455690	102455752	.	-	.	gene_id "3d27d042-06e8-4dda-ab1e-7f043d45803c_ENSG00000120860.6"; transcript_id "3d27d042-06e8-4dda-ab1e-7f043d45803c_ENSG00000120860.6"; exon_number "6"; exon_id "3d27d042-06e8-4dda-ab1e-7f043d45803c_ENSG00000120860.6.6";
chr12	/dev/stdin	CDS	102455690	102455752	.	-	0	gene_id "3d27d042-06e8-4dda-ab1e-7f043d45803c_ENSG00000120860.6"; transcript_id "3d27d042-06e8-4dda-ab1e-7f043d45803c_ENSG00000120860.6"; exon_number "6"; exon_id "3d27d042-06e8-4dda-ab1e-7f043d45803c_ENSG00000120860.6.6";
chr12	/dev/stdin	start_codon	102455750	102455752	.	-	0	gene_id "3d27d042-06e8-4dda-ab1e-7f043d45803c_ENSG00000120860.6"; transcript_id "3d27d042-06e8-4dda-ab1e-7f043d45803c_ENSG00000120860.6"; exon_number "6"; exon_id "3d27d042-06e8-4dda-ab1e-7f043d45803c_ENSG00000120860.6.6";
chr12	/dev/stdin	stop_codon	102406706	102406708	.	-	0	gene_id "3d27d042-06e8-4dda-ab1e-7f043d45803c_ENSG00000120860.6"; transcript_id "3d27d042-06e8-4dda-ab1e-7f043d45803c_ENSG00000120860.6"; exon_number "1"; exon_id "3d27d042-06e8-4dda-ab1e-7f043d45803c_ENSG00000120860.6.1";
chr12	/dev/stdin	transcript	102406706	102455752	.	-	.	gene_id "b80d91c7-6928-47e2-a60b-8941d687d08a_ENSG00000120860.6"; transcript_id "b80d91c7-6928-47e2-a60b-8941d687d08a_ENSG00000120860.6";
chr12	/dev/stdin	exon	102406706	102406970	.	-	.	gene_id "b80d91c7-6928-47e2-a60b-8941d687d08a_ENSG00000120860.6"; transcript_id "b80d91c7-6928-47e2-a60b-8941d687d08a_ENSG00000120860.6"; exon_number "1"; exon_id "b80d91c7-6928-47e2-a60b-8941d687d08a_ENSG00000120860.6.1";
chr12	/dev/stdin	CDS	102406709	102406970	.	-	1	gene_id "b80d91c7-6928-47e2-a60b-8941d687d08a_ENSG00000120860.6"; transcript_id "b80d91c7-6928-47e2-a60b-8941d687d08a_ENSG00000120860.6"; exon_number "1"; exon_id "b80d91c7-6928-47e2-a60b-8941d687d08a_ENSG00000120860.6.1";
chr12	/dev/stdin	exon	102419752	102419816	.	-	.	gene_id "b80d91c7-6928-47e2-a60b-8941d687d08a_ENSG00000120860.6"; transcript_id "b80d91c7-6928-47e2-a60b-8941d687d08a_ENSG00000120860.6"; exon_number "2"; exon_id "b80d91c7-6928-47e2-a60b-8941d687d08a_ENSG00000120860.6.2";
chr12	/dev/stdin	CDS	102419752	102419816	.	-	0	gene_id "b80d91c7-6928-47e2-a60b-8941d687d08a_ENSG00000120860.6"; transcript_id "b80d91c7-6928-47e2-a60b-8941d687d08a_ENSG00000120860.6"; exon_number "2"; exon_id "b80d91c7-6928-47e2-a60b-8941d687d08a_ENSG00000120860.6.2";
chr12	/dev/stdin	exon	102437883	102437990	.	-	.	gene_id "b80d91c7-6928-47e2-a60b-8941d687d08a_ENSG00000120860.6"; transcript_id "b80d91c7-6928-47e2-a60b-8941d687d08a_ENSG00000120860.6"; exon_number "3"; exon_id "b80d91c7-6928-47e2-a60b-8941d687d08a_ENSG00000120860.6.3";
chr12	/dev/stdin	CDS	102437883	102437990	.	-	0	gene_id "b80d91c7-6928-47e2-a60b-8941d687d08a_ENSG00000120860.6"; transcript_id "b80d91c7-6928-47e2-a60b-8941d687d08a_ENSG00000120860.6"; exon_number "3"; exon_id "b80d91c7-6928-47e2-a60b-8941d687d08a_ENSG00000120860.6.3";
chr12	/dev/stdin	exon	102439832	102439897	.	-	.	gene_id "b80d91c7-6928-47e2-a60b-8941d687d08a_ENSG00000120860.6"; transcript_id "b80d91c7-6928-47e2-a60b-8941d687d08a_ENSG00000120860.6"; exon_number "4"; exon_id "b80d91c7-6928-47e2-a60b-8941d687d08a_ENSG00000120860.6.4";
chr12	/dev/stdin	CDS	102439832	102439897	.	-	0	gene_id "b80d91c7-6928-47e2-a60b-8941d687d08a_ENSG00000120860.6"; transcript_id "b80d91c7-6928-47e2-a60b-8941d687d08a_ENSG00000120860.6"; exon_number "4"; exon_id "b80d91c7-6928-47e2-a60b-8941d687d08a_ENSG00000120860.6.4";
chr12	/dev/stdin	exon	102455026	102455124	.	-	.	gene_id "b80d91c7-6928-47e2-a60b-8941d687d08a_ENSG00000120860.6"; transcript_id "b80d91c7-6928-47e2-a60b-8941d687d08a_ENSG00000120860.6"; exon_number "5"; exon_id "b80d91c7-6928-47e2-a60b-8941d687d08a_ENSG00000120860.6.5";
chr12	/dev/stdin	CDS	102455026	102455124	.	-	0	gene_id "b80d91c7-6928-47e2-a60b-8941d687d08a_ENSG00000120860.6"; transcript_id "b80d91c7-6928-47e2-a60b-8941d687d08a_ENSG00000120860.6"; exon_number "5"; exon_id "b80d91c7-6928-47e2-a60b-8941d687d08a_ENSG00000120860.6.5";
chr12	/dev/stdin	exon	102455690	102455752	.	-	.	gene_id "b80d91c7-6928-47e2-a60b-8941d687d08a_ENSG00000120860.6"; transcript_id "b80d91c7-6928-47e2-a60b-8941d687d08a_ENSG00000120860.6"; exon_number "6"; exon_id "b80d91c7-6928-47e2-a60b-8941d687d08a_ENSG00000120860.6.6";
chr12	/dev/stdin	CDS	102455690	102455752	.	-	0	gene_id "b80d91c7-6928-47e2-a60b-8941d687d08a_ENSG00000120860.6"; transcript_id "b80d91c7-6928-47e2-a60b-8941d687d08a_ENSG00000120860.6"; exon_number "6"; exon_id "b80d91c7-6928-47e2-a60b-8941d687d08a_ENSG00000120860.6.6";
chr12	/dev/stdin	start_codon	102455750	102455752	.	-	0	gene_id "b80d91c7-6928-47e2-a60b-8941d687d08a_ENSG00000120860.6"; transcript_id "b80d91c7-6928-47e2-a60b-8941d687d08a_ENSG00000120860.6"; exon_number "6"; exon_id "b80d91c7-6928-47e2-a60b-8941d687d08a_ENSG00000120860.6.6";
chr12	/dev/stdin	stop_codon	102406706	102406708	.	-	0	gene_id "b80d91c7-6928-47e2-a60b-8941d687d08a_ENSG00000120860.6"; transcript_id "b80d91c7-6928-47e2-a60b-8941d687d08a_ENSG00000120860.6"; exon_number "1"; exon_id "b80d91c7-6928-47e2-a60b-8941d687d08a_ENSG00000120860.6.1";
chr12	/dev/stdin	transcript	102406706	102455752	.	-	.	gene_id "22017651-9409-453f-b106-0940b30fa89d_ENSG00000120860.6"; transcript_id "22017651-9409-453f-b106-0940b30fa89d_ENSG00000120860.6";
chr12	/dev/stdin	exon	102406706	102406970	.	-	.	gene_id "22017651-9409-453f-b106-0940b30fa89d_ENSG00000120860.6"; transcript_id "22017651-9409-453f-b106-0940b30fa89d_ENSG00000120860.6"; exon_number "1"; exon_id "22017651-9409-453f-b106-0940b30fa89d_ENSG00000120860.6.1";
chr12	/dev/stdin	CDS	102406709	102406970	.	-	1	gene_id "22017651-9409-453f-b106-0940b30fa89d_ENSG00000120860.6"; transcript_id "22017651-9409-453f-b106-0940b30fa89d_ENSG00000120860.6"; exon_number "1"; exon_id "22017651-9409-453f-b106-0940b30fa89d_ENSG00000120860.6.1";
chr12	/dev/stdin	exon	102419752	102419816	.	-	.	gene_id "22017651-9409-453f-b106-0940b30fa89d_ENSG00000120860.6"; transcript_id "22017651-9409-453f-b106-0940b30fa89d_ENSG00000120860.6"; exon_number "2"; exon_id "22017651-9409-453f-b106-0940b30fa89d_ENSG00000120860.6.2";
chr12	/dev/stdin	CDS	102419752	102419816	.	-	0	gene_id "22017651-9409-453f-b106-0940b30fa89d_ENSG00000120860.6"; transcript_id "22017651-9409-453f-b106-0940b30fa89d_ENSG00000120860.6"; exon_number "2"; exon_id "22017651-9409-453f-b106-0940b30fa89d_ENSG00000120860.6.2";
chr12	/dev/stdin	exon	102433646	102433753	.	-	.	gene_id "22017651-9409-453f-b106-0940b30fa89d_ENSG00000120860.6"; transcript_id "22017651-9409-453f-b106-0940b30fa89d_ENSG00000120860.6"; exon_number "3"; exon_id "22017651-9409-453f-b106-0940b30fa89d_ENSG00000120860.6.3";
chr12	/dev/stdin	CDS	102433646	102433753	.	-	0	gene_id "22017651-9409-453f-b106-0940b30fa89d_ENSG00000120860.6"; transcript_id "22017651-9409-453f-b106-0940b30fa89d_ENSG00000120860.6"; exon_number "3"; exon_id "22017651-9409-453f-b106-0940b30fa89d_ENSG00000120860.6.3";
chr12	/dev/stdin	exon	102437883	102437990	.	-	.	gene_id "22017651-9409-453f-b106-0940b30fa89d_ENSG00000120860.6"; transcript_id "22017651-9409-453f-b106-0940b30fa89d_ENSG00000120860.6"; exon_number "4"; exon_id "22017651-9409-453f-b106-0940b30fa89d_ENSG00000120860.6.4";
chr12	/dev/stdin	CDS	102437883	102437990	.	-	0	gene_id "22017651-9409-453f-b106-0940b30fa89d_ENSG00000120860.6"; transcript_id "22017651-9409-453f-b106-0940b30fa89d_ENSG00000120860.6"; exon_number "4"; exon_id "22017651-9409-453f-b106-0940b30fa89d_ENSG00000120860.6.4";
chr12	/dev/stdin	exon	102439832	102439897	.	-	.	gene_id "22017651-9409-453f-b106-0940b30fa89d_ENSG00000120860.6"; transcript_id "22017651-9409-453f-b106-0940b30fa89d_ENSG00000120860.6"; exon_number "5"; exon_id "22017651-9409-453f-b106-0940b30fa89d_ENSG00000120860.6.5";
chr12	/dev/stdin	CDS	102439832	102439897	.	-	0	gene_id "22017651-9409-453f-b106-0940b30fa89d_ENSG00000120860.6"; transcript_id "22017651-9409-453f-b106-0940b30fa89d_ENSG00000120860.6"; exon_number "5"; exon_id "22017651-9409-453f-b106-0940b30fa89d_ENSG00000120860.6.5";
chr12	/dev/stdin	exon	102455690	102455752	.	-	.	gene_id "22017651-9409-453f-b106-0940b30fa89d_ENSG00000120860.6"; transcript_id "22017651-9409-453f-b106-0940b30fa89d_ENSG00000120860.6"; exon_number "6"; exon_id "22017651-9409-453f-b106-0940b30fa89d_ENSG00000120860.6.6";
chr12	/dev/stdin	CDS	102455690	102455752	.	-	0	gene_id "22017651-9409-453f-b106-0940b30fa89d_ENSG00000120860.6"; transcript_id "22017651-9409-453f-b106-0940b30fa89d_ENSG00000120860.6"; exon_number "6"; exon_id "22017651-9409-453f-b106-0940b30fa89d_ENSG00000120860.6.6";
chr12	/dev/stdin	start_codon	102455750	102455752	.	-	0	gene_id "22017651-9409-453f-b106-0940b30fa89d_ENSG00000120860.6"; transcript_id "22017651-9409-453f-b106-0940b30fa89d_ENSG00000120860.6"; exon_number "6"; exon_id "22017651-9409-453f-b106-0940b30fa89d_ENSG00000120860.6.6";
chr12	/dev/stdin	stop_codon	102406706	102406708	.	-	0	gene_id "22017651-9409-453f-b106-0940b30fa89d_ENSG00000120860.6"; transcript_id "22017651-9409-453f-b106-0940b30fa89d_ENSG00000120860.6"; exon_number "1"; exon_id "22017651-9409-453f-b106-0940b30fa89d_ENSG00000120860.6.1";
chr12	/dev/stdin	transcript	102467968	102513867	.	-	.	gene_id "ENST00000552283.1_ENSG00000075188.4"; transcript_id "ENST00000552283.1_ENSG00000075188.4";
chr12	/dev/stdin	exon	102467968	102468245	.	-	.	gene_id "ENST00000552283.1_ENSG00000075188.4"; transcript_id "ENST00000552283.1_ENSG00000075188.4"; exon_number "1"; exon_id "ENST00000552283.1_ENSG00000075188.4.1";
chr12	/dev/stdin	CDS	102467968	102468245	.	-	0	gene_id "ENST00000552283.1_ENSG00000075188.4"; transcript_id "ENST00000552283.1_ENSG00000075188.4"; exon_number "1"; exon_id "ENST00000552283.1_ENSG00000075188.4.1";
chr12	/dev/stdin	exon	102468779	102468872	.	-	.	gene_id "ENST00000552283.1_ENSG00000075188.4"; transcript_id "ENST00000552283.1_ENSG00000075188.4"; exon_number "2"; exon_id "ENST00000552283.1_ENSG00000075188.4.2";
chr12	/dev/stdin	CDS	102468779	102468872	.	-	1	gene_id "ENST00000552283.1_ENSG00000075188.4"; transcript_id "ENST00000552283.1_ENSG00000075188.4"; exon_number "2"; exon_id "ENST00000552283.1_ENSG00000075188.4.2";
chr12	/dev/stdin	exon	102470575	102470625	.	-	.	gene_id "ENST00000552283.1_ENSG00000075188.4"; transcript_id "ENST00000552283.1_ENSG00000075188.4"; exon_number "3"; exon_id "ENST00000552283.1_ENSG00000075188.4.3";
chr12	/dev/stdin	CDS	102470575	102470625	.	-	1	gene_id "ENST00000552283.1_ENSG00000075188.4"; transcript_id "ENST00000552283.1_ENSG00000075188.4"; exon_number "3"; exon_id "ENST00000552283.1_ENSG00000075188.4.3";
chr12	/dev/stdin	exon	102471100	102471281	.	-	.	gene_id "ENST00000552283.1_ENSG00000075188.4"; transcript_id "ENST00000552283.1_ENSG00000075188.4"; exon_number "4"; exon_id "ENST00000552283.1_ENSG00000075188.4.4";
chr12	/dev/stdin	CDS	102471100	102471281	.	-	0	gene_id "ENST00000552283.1_ENSG00000075188.4"; transcript_id "ENST00000552283.1_ENSG00000075188.4"; exon_number "4"; exon_id "ENST00000552283.1_ENSG00000075188.4.4";
chr12	/dev/stdin	exon	102479544	102479634	.	-	.	gene_id "ENST00000552283.1_ENSG00000075188.4"; transcript_id "ENST00000552283.1_ENSG00000075188.4"; exon_number "5"; exon_id "ENST00000552283.1_ENSG00000075188.4.5";
chr12	/dev/stdin	CDS	102479544	102479634	.	-	1	gene_id "ENST00000552283.1_ENSG00000075188.4"; transcript_id "ENST00000552283.1_ENSG00000075188.4"; exon_number "5"; exon_id "ENST00000552283.1_ENSG00000075188.4.5";
chr12	/dev/stdin	exon	102492884	102492978	.	-	.	gene_id "ENST00000552283.1_ENSG00000075188.4"; transcript_id "ENST00000552283.1_ENSG00000075188.4"; exon_number "6"; exon_id "ENST00000552283.1_ENSG00000075188.4.6";
chr12	/dev/stdin	CDS	102492884	102492978	.	-	0	gene_id "ENST00000552283.1_ENSG00000075188.4"; transcript_id "ENST00000552283.1_ENSG00000075188.4"; exon_number "6"; exon_id "ENST00000552283.1_ENSG00000075188.4.6";
chr12	/dev/stdin	exon	102494810	102494882	.	-	.	gene_id "ENST00000552283.1_ENSG00000075188.4"; transcript_id "ENST00000552283.1_ENSG00000075188.4"; exon_number "7"; exon_id "ENST00000552283.1_ENSG00000075188.4.7";
chr12	/dev/stdin	CDS	102494810	102494882	.	-	1	gene_id "ENST00000552283.1_ENSG00000075188.4"; transcript_id "ENST00000552283.1_ENSG00000075188.4"; exon_number "7"; exon_id "ENST00000552283.1_ENSG00000075188.4.7";
chr12	/dev/stdin	exon	102505886	102506010	.	-	.	gene_id "ENST00000552283.1_ENSG00000075188.4"; transcript_id "ENST00000552283.1_ENSG00000075188.4"; exon_number "8"; exon_id "ENST00000552283.1_ENSG00000075188.4.8";
chr12	/dev/stdin	CDS	102505886	102506010	.	-	0	gene_id "ENST00000552283.1_ENSG00000075188.4"; transcript_id "ENST00000552283.1_ENSG00000075188.4"; exon_number "8"; exon_id "ENST00000552283.1_ENSG00000075188.4.8";
chr12	/dev/stdin	exon	102512141	102512361	.	-	.	gene_id "ENST00000552283.1_ENSG00000075188.4"; transcript_id "ENST00000552283.1_ENSG00000075188.4"; exon_number "9"; exon_id "ENST00000552283.1_ENSG00000075188.4.9";
chr12	/dev/stdin	CDS	102512141	102512361	.	-	2	gene_id "ENST00000552283.1_ENSG00000075188.4"; transcript_id "ENST00000552283.1_ENSG00000075188.4"; exon_number "9"; exon_id "ENST00000552283.1_ENSG00000075188.4.9";
chr12	/dev/stdin	exon	102513828	102513867	.	-	.	gene_id "ENST00000552283.1_ENSG00000075188.4"; transcript_id "ENST00000552283.1_ENSG00000075188.4"; exon_number "10"; exon_id "ENST00000552283.1_ENSG00000075188.4.10";
chr12	/dev/stdin	CDS	102513828	102513867	.	-	0	gene_id "ENST00000552283.1_ENSG00000075188.4"; transcript_id "ENST00000552283.1_ENSG00000075188.4"; exon_number "10"; exon_id "ENST00000552283.1_ENSG00000075188.4.10";
chr12	/dev/stdin	start_codon	102513865	102513867	.	-	0	gene_id "ENST00000552283.1_ENSG00000075188.4"; transcript_id "ENST00000552283.1_ENSG00000075188.4"; exon_number "10"; exon_id "ENST00000552283.1_ENSG00000075188.4.10";
chr12	/dev/stdin	transcript	102513870	102545988	.	+	.	gene_id "658f0be7-96a4-4119-bdf6-5d09fcbd79aa_ENSG00000185480.7"; transcript_id "658f0be7-96a4-4119-bdf6-5d09fcbd79aa_ENSG00000185480.7";
chr12	/dev/stdin	exon	102513870	102514064	.	+	.	gene_id "658f0be7-96a4-4119-bdf6-5d09fcbd79aa_ENSG00000185480.7"; transcript_id "658f0be7-96a4-4119-bdf6-5d09fcbd79aa_ENSG00000185480.7"; exon_number "1"; exon_id "658f0be7-96a4-4119-bdf6-5d09fcbd79aa_ENSG00000185480.7.1";
chr12	/dev/stdin	CDS	102513870	102514064	.	+	0	gene_id "658f0be7-96a4-4119-bdf6-5d09fcbd79aa_ENSG00000185480.7"; transcript_id "658f0be7-96a4-4119-bdf6-5d09fcbd79aa_ENSG00000185480.7"; exon_number "1"; exon_id "658f0be7-96a4-4119-bdf6-5d09fcbd79aa_ENSG00000185480.7.1";
chr12	/dev/stdin	exon	102517664	102517819	.	+	.	gene_id "658f0be7-96a4-4119-bdf6-5d09fcbd79aa_ENSG00000185480.7"; transcript_id "658f0be7-96a4-4119-bdf6-5d09fcbd79aa_ENSG00000185480.7"; exon_number "2"; exon_id "658f0be7-96a4-4119-bdf6-5d09fcbd79aa_ENSG00000185480.7.2";
chr12	/dev/stdin	CDS	102517664	102517819	.	+	0	gene_id "658f0be7-96a4-4119-bdf6-5d09fcbd79aa_ENSG00000185480.7"; transcript_id "658f0be7-96a4-4119-bdf6-5d09fcbd79aa_ENSG00000185480.7"; exon_number "2"; exon_id "658f0be7-96a4-4119-bdf6-5d09fcbd79aa_ENSG00000185480.7.2";
chr12	/dev/stdin	exon	102542008	102542241	.	+	.	gene_id "658f0be7-96a4-4119-bdf6-5d09fcbd79aa_ENSG00000185480.7"; transcript_id "658f0be7-96a4-4119-bdf6-5d09fcbd79aa_ENSG00000185480.7"; exon_number "3"; exon_id "658f0be7-96a4-4119-bdf6-5d09fcbd79aa_ENSG00000185480.7.3";
chr12	/dev/stdin	CDS	102542008	102542241	.	+	0	gene_id "658f0be7-96a4-4119-bdf6-5d09fcbd79aa_ENSG00000185480.7"; transcript_id "658f0be7-96a4-4119-bdf6-5d09fcbd79aa_ENSG00000185480.7"; exon_number "3"; exon_id "658f0be7-96a4-4119-bdf6-5d09fcbd79aa_ENSG00000185480.7.3";
chr12	/dev/stdin	exon	102545348	102545988	.	+	.	gene_id "658f0be7-96a4-4119-bdf6-5d09fcbd79aa_ENSG00000185480.7"; transcript_id "658f0be7-96a4-4119-bdf6-5d09fcbd79aa_ENSG00000185480.7"; exon_number "4"; exon_id "658f0be7-96a4-4119-bdf6-5d09fcbd79aa_ENSG00000185480.7.4";
chr12	/dev/stdin	CDS	102545348	102545988	.	+	0	gene_id "658f0be7-96a4-4119-bdf6-5d09fcbd79aa_ENSG00000185480.7"; transcript_id "658f0be7-96a4-4119-bdf6-5d09fcbd79aa_ENSG00000185480.7"; exon_number "4"; exon_id "658f0be7-96a4-4119-bdf6-5d09fcbd79aa_ENSG00000185480.7.4";
chr12	/dev/stdin	start_codon	102513870	102513872	.	+	0	gene_id "658f0be7-96a4-4119-bdf6-5d09fcbd79aa_ENSG00000185480.7"; transcript_id "658f0be7-96a4-4119-bdf6-5d09fcbd79aa_ENSG00000185480.7"; exon_number "1"; exon_id "658f0be7-96a4-4119-bdf6-5d09fcbd79aa_ENSG00000185480.7.1";
chr12	/dev/stdin	transcript	102513870	102542609	.	+	.	gene_id "90547056-5a8e-4150-8186-003a84e0b93e_ENSG00000185480.7"; transcript_id "90547056-5a8e-4150-8186-003a84e0b93e_ENSG00000185480.7";
chr12	/dev/stdin	exon	102513870	102514064	.	+	.	gene_id "90547056-5a8e-4150-8186-003a84e0b93e_ENSG00000185480.7"; transcript_id "90547056-5a8e-4150-8186-003a84e0b93e_ENSG00000185480.7"; exon_number "1"; exon_id "90547056-5a8e-4150-8186-003a84e0b93e_ENSG00000185480.7.1";
chr12	/dev/stdin	CDS	102513870	102514064	.	+	0	gene_id "90547056-5a8e-4150-8186-003a84e0b93e_ENSG00000185480.7"; transcript_id "90547056-5a8e-4150-8186-003a84e0b93e_ENSG00000185480.7"; exon_number "1"; exon_id "90547056-5a8e-4150-8186-003a84e0b93e_ENSG00000185480.7.1";
chr12	/dev/stdin	exon	102517664	102517819	.	+	.	gene_id "90547056-5a8e-4150-8186-003a84e0b93e_ENSG00000185480.7"; transcript_id "90547056-5a8e-4150-8186-003a84e0b93e_ENSG00000185480.7"; exon_number "2"; exon_id "90547056-5a8e-4150-8186-003a84e0b93e_ENSG00000185480.7.2";
chr12	/dev/stdin	CDS	102517664	102517819	.	+	0	gene_id "90547056-5a8e-4150-8186-003a84e0b93e_ENSG00000185480.7"; transcript_id "90547056-5a8e-4150-8186-003a84e0b93e_ENSG00000185480.7"; exon_number "2"; exon_id "90547056-5a8e-4150-8186-003a84e0b93e_ENSG00000185480.7.2";
chr12	/dev/stdin	exon	102542013	102542609	.	+	.	gene_id "90547056-5a8e-4150-8186-003a84e0b93e_ENSG00000185480.7"; transcript_id "90547056-5a8e-4150-8186-003a84e0b93e_ENSG00000185480.7"; exon_number "3"; exon_id "90547056-5a8e-4150-8186-003a84e0b93e_ENSG00000185480.7.3";
chr12	/dev/stdin	CDS	102542013	102542606	.	+	0	gene_id "90547056-5a8e-4150-8186-003a84e0b93e_ENSG00000185480.7"; transcript_id "90547056-5a8e-4150-8186-003a84e0b93e_ENSG00000185480.7"; exon_number "3"; exon_id "90547056-5a8e-4150-8186-003a84e0b93e_ENSG00000185480.7.3";
chr12	/dev/stdin	start_codon	102513870	102513872	.	+	0	gene_id "90547056-5a8e-4150-8186-003a84e0b93e_ENSG00000185480.7"; transcript_id "90547056-5a8e-4150-8186-003a84e0b93e_ENSG00000185480.7"; exon_number "1"; exon_id "90547056-5a8e-4150-8186-003a84e0b93e_ENSG00000185480.7.1";
chr12	/dev/stdin	stop_codon	102542607	102542609	.	+	0	gene_id "90547056-5a8e-4150-8186-003a84e0b93e_ENSG00000185480.7"; transcript_id "90547056-5a8e-4150-8186-003a84e0b93e_ENSG00000185480.7"; exon_number "3"; exon_id "90547056-5a8e-4150-8186-003a84e0b93e_ENSG00000185480.7.3";
chr12	/dev/stdin	transcript	102513899	102549058	.	+	.	gene_id "93955b3d-664c-4104-8300-98f51cecbb74_ENSG00000185480.7"; transcript_id "93955b3d-664c-4104-8300-98f51cecbb74_ENSG00000185480.7";
chr12	/dev/stdin	exon	102513899	102514064	.	+	.	gene_id "93955b3d-664c-4104-8300-98f51cecbb74_ENSG00000185480.7"; transcript_id "93955b3d-664c-4104-8300-98f51cecbb74_ENSG00000185480.7"; exon_number "1"; exon_id "93955b3d-664c-4104-8300-98f51cecbb74_ENSG00000185480.7.1";
chr12	/dev/stdin	CDS	102513899	102514064	.	+	0	gene_id "93955b3d-664c-4104-8300-98f51cecbb74_ENSG00000185480.7"; transcript_id "93955b3d-664c-4104-8300-98f51cecbb74_ENSG00000185480.7"; exon_number "1"; exon_id "93955b3d-664c-4104-8300-98f51cecbb74_ENSG00000185480.7.1";
chr12	/dev/stdin	exon	102517664	102517819	.	+	.	gene_id "93955b3d-664c-4104-8300-98f51cecbb74_ENSG00000185480.7"; transcript_id "93955b3d-664c-4104-8300-98f51cecbb74_ENSG00000185480.7"; exon_number "2"; exon_id "93955b3d-664c-4104-8300-98f51cecbb74_ENSG00000185480.7.2";
chr12	/dev/stdin	CDS	102517664	102517819	.	+	2	gene_id "93955b3d-664c-4104-8300-98f51cecbb74_ENSG00000185480.7"; transcript_id "93955b3d-664c-4104-8300-98f51cecbb74_ENSG00000185480.7"; exon_number "2"; exon_id "93955b3d-664c-4104-8300-98f51cecbb74_ENSG00000185480.7.2";
chr12	/dev/stdin	exon	102542008	102542241	.	+	.	gene_id "93955b3d-664c-4104-8300-98f51cecbb74_ENSG00000185480.7"; transcript_id "93955b3d-664c-4104-8300-98f51cecbb74_ENSG00000185480.7"; exon_number "3"; exon_id "93955b3d-664c-4104-8300-98f51cecbb74_ENSG00000185480.7.3";
chr12	/dev/stdin	CDS	102542008	102542241	.	+	2	gene_id "93955b3d-664c-4104-8300-98f51cecbb74_ENSG00000185480.7"; transcript_id "93955b3d-664c-4104-8300-98f51cecbb74_ENSG00000185480.7"; exon_number "3"; exon_id "93955b3d-664c-4104-8300-98f51cecbb74_ENSG00000185480.7.3";
chr12	/dev/stdin	exon	102547647	102547754	.	+	.	gene_id "93955b3d-664c-4104-8300-98f51cecbb74_ENSG00000185480.7"; transcript_id "93955b3d-664c-4104-8300-98f51cecbb74_ENSG00000185480.7"; exon_number "4"; exon_id "93955b3d-664c-4104-8300-98f51cecbb74_ENSG00000185480.7.4";
chr12	/dev/stdin	CDS	102547647	102547754	.	+	2	gene_id "93955b3d-664c-4104-8300-98f51cecbb74_ENSG00000185480.7"; transcript_id "93955b3d-664c-4104-8300-98f51cecbb74_ENSG00000185480.7"; exon_number "4"; exon_id "93955b3d-664c-4104-8300-98f51cecbb74_ENSG00000185480.7.4";
chr12	/dev/stdin	exon	102548605	102549058	.	+	.	gene_id "93955b3d-664c-4104-8300-98f51cecbb74_ENSG00000185480.7"; transcript_id "93955b3d-664c-4104-8300-98f51cecbb74_ENSG00000185480.7"; exon_number "5"; exon_id "93955b3d-664c-4104-8300-98f51cecbb74_ENSG00000185480.7.5";
chr12	/dev/stdin	CDS	102548605	102549058	.	+	2	gene_id "93955b3d-664c-4104-8300-98f51cecbb74_ENSG00000185480.7"; transcript_id "93955b3d-664c-4104-8300-98f51cecbb74_ENSG00000185480.7"; exon_number "5"; exon_id "93955b3d-664c-4104-8300-98f51cecbb74_ENSG00000185480.7.5";
chr12	/dev/stdin	start_codon	102513899	102513901	.	+	0	gene_id "93955b3d-664c-4104-8300-98f51cecbb74_ENSG00000185480.7"; transcript_id "93955b3d-664c-4104-8300-98f51cecbb74_ENSG00000185480.7"; exon_number "1"; exon_id "93955b3d-664c-4104-8300-98f51cecbb74_ENSG00000185480.7.1";
chr12	/dev/stdin	transcript	102513899	102542944	.	+	.	gene_id "ENST00000537257.1_ENSG00000185480.7"; transcript_id "ENST00000537257.1_ENSG00000185480.7";
chr12	/dev/stdin	exon	102513899	102514064	.	+	.	gene_id "ENST00000537257.1_ENSG00000185480.7"; transcript_id "ENST00000537257.1_ENSG00000185480.7"; exon_number "1"; exon_id "ENST00000537257.1_ENSG00000185480.7.1";
chr12	/dev/stdin	CDS	102513899	102514064	.	+	0	gene_id "ENST00000537257.1_ENSG00000185480.7"; transcript_id "ENST00000537257.1_ENSG00000185480.7"; exon_number "1"; exon_id "ENST00000537257.1_ENSG00000185480.7.1";
chr12	/dev/stdin	exon	102517664	102517819	.	+	.	gene_id "ENST00000537257.1_ENSG00000185480.7"; transcript_id "ENST00000537257.1_ENSG00000185480.7"; exon_number "2"; exon_id "ENST00000537257.1_ENSG00000185480.7.2";
chr12	/dev/stdin	CDS	102517664	102517819	.	+	2	gene_id "ENST00000537257.1_ENSG00000185480.7"; transcript_id "ENST00000537257.1_ENSG00000185480.7"; exon_number "2"; exon_id "ENST00000537257.1_ENSG00000185480.7.2";
chr12	/dev/stdin	exon	102542008	102542944	.	+	.	gene_id "ENST00000537257.1_ENSG00000185480.7"; transcript_id "ENST00000537257.1_ENSG00000185480.7"; exon_number "3"; exon_id "ENST00000537257.1_ENSG00000185480.7.3";
chr12	/dev/stdin	CDS	102542008	102542944	.	+	2	gene_id "ENST00000537257.1_ENSG00000185480.7"; transcript_id "ENST00000537257.1_ENSG00000185480.7"; exon_number "3"; exon_id "ENST00000537257.1_ENSG00000185480.7.3";
chr12	/dev/stdin	start_codon	102513899	102513901	.	+	0	gene_id "ENST00000537257.1_ENSG00000185480.7"; transcript_id "ENST00000537257.1_ENSG00000185480.7"; exon_number "1"; exon_id "ENST00000537257.1_ENSG00000185480.7.1";
chr12	/dev/stdin	transcript	104324113	104341704	.	+	.	gene_id "ENST00000299767.5_ENSG00000166598.8"; transcript_id "ENST00000299767.5_ENSG00000166598.8";
chr12	/dev/stdin	exon	104324113	104324342	.	+	.	gene_id "ENST00000299767.5_ENSG00000166598.8"; transcript_id "ENST00000299767.5_ENSG00000166598.8"; exon_number "1"; exon_id "ENST00000299767.5_ENSG00000166598.8.1";
chr12	/dev/stdin	CDS	104324113	104324342	.	+	0	gene_id "ENST00000299767.5_ENSG00000166598.8"; transcript_id "ENST00000299767.5_ENSG00000166598.8"; exon_number "1"; exon_id "ENST00000299767.5_ENSG00000166598.8.1";
chr12	/dev/stdin	exon	104325299	104325401	.	+	.	gene_id "ENST00000299767.5_ENSG00000166598.8"; transcript_id "ENST00000299767.5_ENSG00000166598.8"; exon_number "2"; exon_id "ENST00000299767.5_ENSG00000166598.8.2";
chr12	/dev/stdin	CDS	104325299	104325401	.	+	1	gene_id "ENST00000299767.5_ENSG00000166598.8"; transcript_id "ENST00000299767.5_ENSG00000166598.8"; exon_number "2"; exon_id "ENST00000299767.5_ENSG00000166598.8.2";
chr12	/dev/stdin	exon	104326055	104326196	.	+	.	gene_id "ENST00000299767.5_ENSG00000166598.8"; transcript_id "ENST00000299767.5_ENSG00000166598.8"; exon_number "3"; exon_id "ENST00000299767.5_ENSG00000166598.8.3";
chr12	/dev/stdin	CDS	104326055	104326196	.	+	0	gene_id "ENST00000299767.5_ENSG00000166598.8"; transcript_id "ENST00000299767.5_ENSG00000166598.8"; exon_number "3"; exon_id "ENST00000299767.5_ENSG00000166598.8.3";
chr12	/dev/stdin	exon	104326604	104326720	.	+	.	gene_id "ENST00000299767.5_ENSG00000166598.8"; transcript_id "ENST00000299767.5_ENSG00000166598.8"; exon_number "4"; exon_id "ENST00000299767.5_ENSG00000166598.8.4";
chr12	/dev/stdin	CDS	104326604	104326720	.	+	2	gene_id "ENST00000299767.5_ENSG00000166598.8"; transcript_id "ENST00000299767.5_ENSG00000166598.8"; exon_number "4"; exon_id "ENST00000299767.5_ENSG00000166598.8.4";
chr12	/dev/stdin	exon	104327734	104328065	.	+	.	gene_id "ENST00000299767.5_ENSG00000166598.8"; transcript_id "ENST00000299767.5_ENSG00000166598.8"; exon_number "5"; exon_id "ENST00000299767.5_ENSG00000166598.8.5";
chr12	/dev/stdin	CDS	104327734	104328065	.	+	2	gene_id "ENST00000299767.5_ENSG00000166598.8"; transcript_id "ENST00000299767.5_ENSG00000166598.8"; exon_number "5"; exon_id "ENST00000299767.5_ENSG00000166598.8.5";
chr12	/dev/stdin	exon	104331473	104331584	.	+	.	gene_id "ENST00000299767.5_ENSG00000166598.8"; transcript_id "ENST00000299767.5_ENSG00000166598.8"; exon_number "6"; exon_id "ENST00000299767.5_ENSG00000166598.8.6";
chr12	/dev/stdin	CDS	104331473	104331584	.	+	0	gene_id "ENST00000299767.5_ENSG00000166598.8"; transcript_id "ENST00000299767.5_ENSG00000166598.8"; exon_number "6"; exon_id "ENST00000299767.5_ENSG00000166598.8.6";
chr12	/dev/stdin	exon	104332118	104332237	.	+	.	gene_id "ENST00000299767.5_ENSG00000166598.8"; transcript_id "ENST00000299767.5_ENSG00000166598.8"; exon_number "7"; exon_id "ENST00000299767.5_ENSG00000166598.8.7";
chr12	/dev/stdin	CDS	104332118	104332237	.	+	2	gene_id "ENST00000299767.5_ENSG00000166598.8"; transcript_id "ENST00000299767.5_ENSG00000166598.8"; exon_number "7"; exon_id "ENST00000299767.5_ENSG00000166598.8.7";
chr12	/dev/stdin	exon	104333287	104333403	.	+	.	gene_id "ENST00000299767.5_ENSG00000166598.8"; transcript_id "ENST00000299767.5_ENSG00000166598.8"; exon_number "8"; exon_id "ENST00000299767.5_ENSG00000166598.8.8";
chr12	/dev/stdin	CDS	104333287	104333403	.	+	2	gene_id "ENST00000299767.5_ENSG00000166598.8"; transcript_id "ENST00000299767.5_ENSG00000166598.8"; exon_number "8"; exon_id "ENST00000299767.5_ENSG00000166598.8.8";
chr12	/dev/stdin	exon	104335188	104335325	.	+	.	gene_id "ENST00000299767.5_ENSG00000166598.8"; transcript_id "ENST00000299767.5_ENSG00000166598.8"; exon_number "9"; exon_id "ENST00000299767.5_ENSG00000166598.8.9";
chr12	/dev/stdin	CDS	104335188	104335325	.	+	2	gene_id "ENST00000299767.5_ENSG00000166598.8"; transcript_id "ENST00000299767.5_ENSG00000166598.8"; exon_number "9"; exon_id "ENST00000299767.5_ENSG00000166598.8.9";
chr12	/dev/stdin	exon	104335407	104335484	.	+	.	gene_id "ENST00000299767.5_ENSG00000166598.8"; transcript_id "ENST00000299767.5_ENSG00000166598.8"; exon_number "10"; exon_id "ENST00000299767.5_ENSG00000166598.8.10";
chr12	/dev/stdin	CDS	104335407	104335484	.	+	2	gene_id "ENST00000299767.5_ENSG00000166598.8"; transcript_id "ENST00000299767.5_ENSG00000166598.8"; exon_number "10"; exon_id "ENST00000299767.5_ENSG00000166598.8.10";
chr12	/dev/stdin	exon	104335610	104335675	.	+	.	gene_id "ENST00000299767.5_ENSG00000166598.8"; transcript_id "ENST00000299767.5_ENSG00000166598.8"; exon_number "11"; exon_id "ENST00000299767.5_ENSG00000166598.8.11";
chr12	/dev/stdin	CDS	104335610	104335675	.	+	2	gene_id "ENST00000299767.5_ENSG00000166598.8"; transcript_id "ENST00000299767.5_ENSG00000166598.8"; exon_number "11"; exon_id "ENST00000299767.5_ENSG00000166598.8.11";
chr12	/dev/stdin	exon	104336305	104336574	.	+	.	gene_id "ENST00000299767.5_ENSG00000166598.8"; transcript_id "ENST00000299767.5_ENSG00000166598.8"; exon_number "12"; exon_id "ENST00000299767.5_ENSG00000166598.8.12";
chr12	/dev/stdin	CDS	104336305	104336574	.	+	2	gene_id "ENST00000299767.5_ENSG00000166598.8"; transcript_id "ENST00000299767.5_ENSG00000166598.8"; exon_number "12"; exon_id "ENST00000299767.5_ENSG00000166598.8.12";
chr12	/dev/stdin	exon	104336852	104337097	.	+	.	gene_id "ENST00000299767.5_ENSG00000166598.8"; transcript_id "ENST00000299767.5_ENSG00000166598.8"; exon_number "13"; exon_id "ENST00000299767.5_ENSG00000166598.8.13";
chr12	/dev/stdin	CDS	104336852	104337097	.	+	2	gene_id "ENST00000299767.5_ENSG00000166598.8"; transcript_id "ENST00000299767.5_ENSG00000166598.8"; exon_number "13"; exon_id "ENST00000299767.5_ENSG00000166598.8.13";
chr12	/dev/stdin	exon	104337516	104337652	.	+	.	gene_id "ENST00000299767.5_ENSG00000166598.8"; transcript_id "ENST00000299767.5_ENSG00000166598.8"; exon_number "14"; exon_id "ENST00000299767.5_ENSG00000166598.8.14";
chr12	/dev/stdin	CDS	104337516	104337652	.	+	2	gene_id "ENST00000299767.5_ENSG00000166598.8"; transcript_id "ENST00000299767.5_ENSG00000166598.8"; exon_number "14"; exon_id "ENST00000299767.5_ENSG00000166598.8.14";
chr12	/dev/stdin	exon	104340396	104340474	.	+	.	gene_id "ENST00000299767.5_ENSG00000166598.8"; transcript_id "ENST00000299767.5_ENSG00000166598.8"; exon_number "15"; exon_id "ENST00000299767.5_ENSG00000166598.8.15";
chr12	/dev/stdin	CDS	104340396	104340474	.	+	0	gene_id "ENST00000299767.5_ENSG00000166598.8"; transcript_id "ENST00000299767.5_ENSG00000166598.8"; exon_number "15"; exon_id "ENST00000299767.5_ENSG00000166598.8.15";
chr12	/dev/stdin	exon	104340564	104340719	.	+	.	gene_id "ENST00000299767.5_ENSG00000166598.8"; transcript_id "ENST00000299767.5_ENSG00000166598.8"; exon_number "16"; exon_id "ENST00000299767.5_ENSG00000166598.8.16";
chr12	/dev/stdin	CDS	104340564	104340719	.	+	2	gene_id "ENST00000299767.5_ENSG00000166598.8"; transcript_id "ENST00000299767.5_ENSG00000166598.8"; exon_number "16"; exon_id "ENST00000299767.5_ENSG00000166598.8.16";
chr12	/dev/stdin	exon	104341089	104341208	.	+	.	gene_id "ENST00000299767.5_ENSG00000166598.8"; transcript_id "ENST00000299767.5_ENSG00000166598.8"; exon_number "17"; exon_id "ENST00000299767.5_ENSG00000166598.8.17";
chr12	/dev/stdin	CDS	104341089	104341208	.	+	2	gene_id "ENST00000299767.5_ENSG00000166598.8"; transcript_id "ENST00000299767.5_ENSG00000166598.8"; exon_number "17"; exon_id "ENST00000299767.5_ENSG00000166598.8.17";
chr12	/dev/stdin	exon	104341411	104341704	.	+	.	gene_id "ENST00000299767.5_ENSG00000166598.8"; transcript_id "ENST00000299767.5_ENSG00000166598.8"; exon_number "18"; exon_id "ENST00000299767.5_ENSG00000166598.8.18";
chr12	/dev/stdin	CDS	104341411	104341704	.	+	2	gene_id "ENST00000299767.5_ENSG00000166598.8"; transcript_id "ENST00000299767.5_ENSG00000166598.8"; exon_number "18"; exon_id "ENST00000299767.5_ENSG00000166598.8.18";
chr12	/dev/stdin	start_codon	104324113	104324115	.	+	0	gene_id "ENST00000299767.5_ENSG00000166598.8"; transcript_id "ENST00000299767.5_ENSG00000166598.8"; exon_number "1"; exon_id "ENST00000299767.5_ENSG00000166598.8.1";
chr12	/dev/stdin	transcript	104324113	104341575	.	+	.	gene_id "ENST00000299767.5-1_ENSG00000166598.8"; transcript_id "ENST00000299767.5-1_ENSG00000166598.8";
chr12	/dev/stdin	exon	104324113	104324342	.	+	.	gene_id "ENST00000299767.5-1_ENSG00000166598.8"; transcript_id "ENST00000299767.5-1_ENSG00000166598.8"; exon_number "1"; exon_id "ENST00000299767.5-1_ENSG00000166598.8.1";
chr12	/dev/stdin	CDS	104324113	104324342	.	+	0	gene_id "ENST00000299767.5-1_ENSG00000166598.8"; transcript_id "ENST00000299767.5-1_ENSG00000166598.8"; exon_number "1"; exon_id "ENST00000299767.5-1_ENSG00000166598.8.1";
chr12	/dev/stdin	exon	104325299	104325401	.	+	.	gene_id "ENST00000299767.5-1_ENSG00000166598.8"; transcript_id "ENST00000299767.5-1_ENSG00000166598.8"; exon_number "2"; exon_id "ENST00000299767.5-1_ENSG00000166598.8.2";
chr12	/dev/stdin	CDS	104325299	104325401	.	+	1	gene_id "ENST00000299767.5-1_ENSG00000166598.8"; transcript_id "ENST00000299767.5-1_ENSG00000166598.8"; exon_number "2"; exon_id "ENST00000299767.5-1_ENSG00000166598.8.2";
chr12	/dev/stdin	exon	104326055	104326196	.	+	.	gene_id "ENST00000299767.5-1_ENSG00000166598.8"; transcript_id "ENST00000299767.5-1_ENSG00000166598.8"; exon_number "3"; exon_id "ENST00000299767.5-1_ENSG00000166598.8.3";
chr12	/dev/stdin	CDS	104326055	104326196	.	+	0	gene_id "ENST00000299767.5-1_ENSG00000166598.8"; transcript_id "ENST00000299767.5-1_ENSG00000166598.8"; exon_number "3"; exon_id "ENST00000299767.5-1_ENSG00000166598.8.3";
chr12	/dev/stdin	exon	104326604	104326720	.	+	.	gene_id "ENST00000299767.5-1_ENSG00000166598.8"; transcript_id "ENST00000299767.5-1_ENSG00000166598.8"; exon_number "4"; exon_id "ENST00000299767.5-1_ENSG00000166598.8.4";
chr12	/dev/stdin	CDS	104326604	104326720	.	+	2	gene_id "ENST00000299767.5-1_ENSG00000166598.8"; transcript_id "ENST00000299767.5-1_ENSG00000166598.8"; exon_number "4"; exon_id "ENST00000299767.5-1_ENSG00000166598.8.4";
chr12	/dev/stdin	exon	104327734	104328065	.	+	.	gene_id "ENST00000299767.5-1_ENSG00000166598.8"; transcript_id "ENST00000299767.5-1_ENSG00000166598.8"; exon_number "5"; exon_id "ENST00000299767.5-1_ENSG00000166598.8.5";
chr12	/dev/stdin	CDS	104327734	104328065	.	+	2	gene_id "ENST00000299767.5-1_ENSG00000166598.8"; transcript_id "ENST00000299767.5-1_ENSG00000166598.8"; exon_number "5"; exon_id "ENST00000299767.5-1_ENSG00000166598.8.5";
chr12	/dev/stdin	exon	104331473	104331584	.	+	.	gene_id "ENST00000299767.5-1_ENSG00000166598.8"; transcript_id "ENST00000299767.5-1_ENSG00000166598.8"; exon_number "6"; exon_id "ENST00000299767.5-1_ENSG00000166598.8.6";
chr12	/dev/stdin	CDS	104331473	104331584	.	+	0	gene_id "ENST00000299767.5-1_ENSG00000166598.8"; transcript_id "ENST00000299767.5-1_ENSG00000166598.8"; exon_number "6"; exon_id "ENST00000299767.5-1_ENSG00000166598.8.6";
chr12	/dev/stdin	exon	104332118	104332237	.	+	.	gene_id "ENST00000299767.5-1_ENSG00000166598.8"; transcript_id "ENST00000299767.5-1_ENSG00000166598.8"; exon_number "7"; exon_id "ENST00000299767.5-1_ENSG00000166598.8.7";
chr12	/dev/stdin	CDS	104332118	104332237	.	+	2	gene_id "ENST00000299767.5-1_ENSG00000166598.8"; transcript_id "ENST00000299767.5-1_ENSG00000166598.8"; exon_number "7"; exon_id "ENST00000299767.5-1_ENSG00000166598.8.7";
chr12	/dev/stdin	exon	104333287	104333403	.	+	.	gene_id "ENST00000299767.5-1_ENSG00000166598.8"; transcript_id "ENST00000299767.5-1_ENSG00000166598.8"; exon_number "8"; exon_id "ENST00000299767.5-1_ENSG00000166598.8.8";
chr12	/dev/stdin	CDS	104333287	104333403	.	+	2	gene_id "ENST00000299767.5-1_ENSG00000166598.8"; transcript_id "ENST00000299767.5-1_ENSG00000166598.8"; exon_number "8"; exon_id "ENST00000299767.5-1_ENSG00000166598.8.8";
chr12	/dev/stdin	exon	104335188	104335325	.	+	.	gene_id "ENST00000299767.5-1_ENSG00000166598.8"; transcript_id "ENST00000299767.5-1_ENSG00000166598.8"; exon_number "9"; exon_id "ENST00000299767.5-1_ENSG00000166598.8.9";
chr12	/dev/stdin	CDS	104335188	104335325	.	+	2	gene_id "ENST00000299767.5-1_ENSG00000166598.8"; transcript_id "ENST00000299767.5-1_ENSG00000166598.8"; exon_number "9"; exon_id "ENST00000299767.5-1_ENSG00000166598.8.9";
chr12	/dev/stdin	exon	104335407	104335484	.	+	.	gene_id "ENST00000299767.5-1_ENSG00000166598.8"; transcript_id "ENST00000299767.5-1_ENSG00000166598.8"; exon_number "10"; exon_id "ENST00000299767.5-1_ENSG00000166598.8.10";
chr12	/dev/stdin	CDS	104335407	104335484	.	+	2	gene_id "ENST00000299767.5-1_ENSG00000166598.8"; transcript_id "ENST00000299767.5-1_ENSG00000166598.8"; exon_number "10"; exon_id "ENST00000299767.5-1_ENSG00000166598.8.10";
chr12	/dev/stdin	exon	104335610	104335675	.	+	.	gene_id "ENST00000299767.5-1_ENSG00000166598.8"; transcript_id "ENST00000299767.5-1_ENSG00000166598.8"; exon_number "11"; exon_id "ENST00000299767.5-1_ENSG00000166598.8.11";
chr12	/dev/stdin	CDS	104335610	104335675	.	+	2	gene_id "ENST00000299767.5-1_ENSG00000166598.8"; transcript_id "ENST00000299767.5-1_ENSG00000166598.8"; exon_number "11"; exon_id "ENST00000299767.5-1_ENSG00000166598.8.11";
chr12	/dev/stdin	exon	104336305	104336574	.	+	.	gene_id "ENST00000299767.5-1_ENSG00000166598.8"; transcript_id "ENST00000299767.5-1_ENSG00000166598.8"; exon_number "12"; exon_id "ENST00000299767.5-1_ENSG00000166598.8.12";
chr12	/dev/stdin	CDS	104336305	104336574	.	+	2	gene_id "ENST00000299767.5-1_ENSG00000166598.8"; transcript_id "ENST00000299767.5-1_ENSG00000166598.8"; exon_number "12"; exon_id "ENST00000299767.5-1_ENSG00000166598.8.12";
chr12	/dev/stdin	exon	104336852	104337097	.	+	.	gene_id "ENST00000299767.5-1_ENSG00000166598.8"; transcript_id "ENST00000299767.5-1_ENSG00000166598.8"; exon_number "13"; exon_id "ENST00000299767.5-1_ENSG00000166598.8.13";
chr12	/dev/stdin	CDS	104336852	104337097	.	+	2	gene_id "ENST00000299767.5-1_ENSG00000166598.8"; transcript_id "ENST00000299767.5-1_ENSG00000166598.8"; exon_number "13"; exon_id "ENST00000299767.5-1_ENSG00000166598.8.13";
chr12	/dev/stdin	exon	104337516	104337652	.	+	.	gene_id "ENST00000299767.5-1_ENSG00000166598.8"; transcript_id "ENST00000299767.5-1_ENSG00000166598.8"; exon_number "14"; exon_id "ENST00000299767.5-1_ENSG00000166598.8.14";
chr12	/dev/stdin	CDS	104337516	104337652	.	+	2	gene_id "ENST00000299767.5-1_ENSG00000166598.8"; transcript_id "ENST00000299767.5-1_ENSG00000166598.8"; exon_number "14"; exon_id "ENST00000299767.5-1_ENSG00000166598.8.14";
chr12	/dev/stdin	exon	104340396	104340474	.	+	.	gene_id "ENST00000299767.5-1_ENSG00000166598.8"; transcript_id "ENST00000299767.5-1_ENSG00000166598.8"; exon_number "15"; exon_id "ENST00000299767.5-1_ENSG00000166598.8.15";
chr12	/dev/stdin	CDS	104340396	104340474	.	+	0	gene_id "ENST00000299767.5-1_ENSG00000166598.8"; transcript_id "ENST00000299767.5-1_ENSG00000166598.8"; exon_number "15"; exon_id "ENST00000299767.5-1_ENSG00000166598.8.15";
chr12	/dev/stdin	exon	104340564	104340719	.	+	.	gene_id "ENST00000299767.5-1_ENSG00000166598.8"; transcript_id "ENST00000299767.5-1_ENSG00000166598.8"; exon_number "16"; exon_id "ENST00000299767.5-1_ENSG00000166598.8.16";
chr12	/dev/stdin	CDS	104340564	104340719	.	+	2	gene_id "ENST00000299767.5-1_ENSG00000166598.8"; transcript_id "ENST00000299767.5-1_ENSG00000166598.8"; exon_number "16"; exon_id "ENST00000299767.5-1_ENSG00000166598.8.16";
chr12	/dev/stdin	exon	104341089	104341208	.	+	.	gene_id "ENST00000299767.5-1_ENSG00000166598.8"; transcript_id "ENST00000299767.5-1_ENSG00000166598.8"; exon_number "17"; exon_id "ENST00000299767.5-1_ENSG00000166598.8.17";
chr12	/dev/stdin	CDS	104341089	104341208	.	+	2	gene_id "ENST00000299767.5-1_ENSG00000166598.8"; transcript_id "ENST00000299767.5-1_ENSG00000166598.8"; exon_number "17"; exon_id "ENST00000299767.5-1_ENSG00000166598.8.17";
chr12	/dev/stdin	exon	104341411	104341575	.	+	.	gene_id "ENST00000299767.5-1_ENSG00000166598.8"; transcript_id "ENST00000299767.5-1_ENSG00000166598.8"; exon_number "18"; exon_id "ENST00000299767.5-1_ENSG00000166598.8.18";
chr12	/dev/stdin	CDS	104341411	104341575	.	+	2	gene_id "ENST00000299767.5-1_ENSG00000166598.8"; transcript_id "ENST00000299767.5-1_ENSG00000166598.8"; exon_number "18"; exon_id "ENST00000299767.5-1_ENSG00000166598.8.18";
chr12	/dev/stdin	start_codon	104324113	104324115	.	+	0	gene_id "ENST00000299767.5-1_ENSG00000166598.8"; transcript_id "ENST00000299767.5-1_ENSG00000166598.8"; exon_number "1"; exon_id "ENST00000299767.5-1_ENSG00000166598.8.1";
chr12	/dev/stdin	transcript	104324113	104341704	.	+	.	gene_id "9a4292c7-f177-4fca-b319-188e51397fef_ENSG00000166598.8"; transcript_id "9a4292c7-f177-4fca-b319-188e51397fef_ENSG00000166598.8";
chr12	/dev/stdin	exon	104324113	104324342	.	+	.	gene_id "9a4292c7-f177-4fca-b319-188e51397fef_ENSG00000166598.8"; transcript_id "9a4292c7-f177-4fca-b319-188e51397fef_ENSG00000166598.8"; exon_number "1"; exon_id "9a4292c7-f177-4fca-b319-188e51397fef_ENSG00000166598.8.1";
chr12	/dev/stdin	CDS	104324113	104324342	.	+	0	gene_id "9a4292c7-f177-4fca-b319-188e51397fef_ENSG00000166598.8"; transcript_id "9a4292c7-f177-4fca-b319-188e51397fef_ENSG00000166598.8"; exon_number "1"; exon_id "9a4292c7-f177-4fca-b319-188e51397fef_ENSG00000166598.8.1";
chr12	/dev/stdin	exon	104325299	104325401	.	+	.	gene_id "9a4292c7-f177-4fca-b319-188e51397fef_ENSG00000166598.8"; transcript_id "9a4292c7-f177-4fca-b319-188e51397fef_ENSG00000166598.8"; exon_number "2"; exon_id "9a4292c7-f177-4fca-b319-188e51397fef_ENSG00000166598.8.2";
chr12	/dev/stdin	CDS	104325299	104325401	.	+	1	gene_id "9a4292c7-f177-4fca-b319-188e51397fef_ENSG00000166598.8"; transcript_id "9a4292c7-f177-4fca-b319-188e51397fef_ENSG00000166598.8"; exon_number "2"; exon_id "9a4292c7-f177-4fca-b319-188e51397fef_ENSG00000166598.8.2";
chr12	/dev/stdin	exon	104326059	104326196	.	+	.	gene_id "9a4292c7-f177-4fca-b319-188e51397fef_ENSG00000166598.8"; transcript_id "9a4292c7-f177-4fca-b319-188e51397fef_ENSG00000166598.8"; exon_number "3"; exon_id "9a4292c7-f177-4fca-b319-188e51397fef_ENSG00000166598.8.3";
chr12	/dev/stdin	CDS	104326059	104326196	.	+	0	gene_id "9a4292c7-f177-4fca-b319-188e51397fef_ENSG00000166598.8"; transcript_id "9a4292c7-f177-4fca-b319-188e51397fef_ENSG00000166598.8"; exon_number "3"; exon_id "9a4292c7-f177-4fca-b319-188e51397fef_ENSG00000166598.8.3";
chr12	/dev/stdin	exon	104326604	104326720	.	+	.	gene_id "9a4292c7-f177-4fca-b319-188e51397fef_ENSG00000166598.8"; transcript_id "9a4292c7-f177-4fca-b319-188e51397fef_ENSG00000166598.8"; exon_number "4"; exon_id "9a4292c7-f177-4fca-b319-188e51397fef_ENSG00000166598.8.4";
chr12	/dev/stdin	CDS	104326604	104326720	.	+	0	gene_id "9a4292c7-f177-4fca-b319-188e51397fef_ENSG00000166598.8"; transcript_id "9a4292c7-f177-4fca-b319-188e51397fef_ENSG00000166598.8"; exon_number "4"; exon_id "9a4292c7-f177-4fca-b319-188e51397fef_ENSG00000166598.8.4";
chr12	/dev/stdin	exon	104327734	104328065	.	+	.	gene_id "9a4292c7-f177-4fca-b319-188e51397fef_ENSG00000166598.8"; transcript_id "9a4292c7-f177-4fca-b319-188e51397fef_ENSG00000166598.8"; exon_number "5"; exon_id "9a4292c7-f177-4fca-b319-188e51397fef_ENSG00000166598.8.5";
chr12	/dev/stdin	CDS	104327734	104328065	.	+	0	gene_id "9a4292c7-f177-4fca-b319-188e51397fef_ENSG00000166598.8"; transcript_id "9a4292c7-f177-4fca-b319-188e51397fef_ENSG00000166598.8"; exon_number "5"; exon_id "9a4292c7-f177-4fca-b319-188e51397fef_ENSG00000166598.8.5";
chr12	/dev/stdin	exon	104331473	104331584	.	+	.	gene_id "9a4292c7-f177-4fca-b319-188e51397fef_ENSG00000166598.8"; transcript_id "9a4292c7-f177-4fca-b319-188e51397fef_ENSG00000166598.8"; exon_number "6"; exon_id "9a4292c7-f177-4fca-b319-188e51397fef_ENSG00000166598.8.6";
chr12	/dev/stdin	CDS	104331473	104331584	.	+	1	gene_id "9a4292c7-f177-4fca-b319-188e51397fef_ENSG00000166598.8"; transcript_id "9a4292c7-f177-4fca-b319-188e51397fef_ENSG00000166598.8"; exon_number "6"; exon_id "9a4292c7-f177-4fca-b319-188e51397fef_ENSG00000166598.8.6";
chr12	/dev/stdin	exon	104332118	104332237	.	+	.	gene_id "9a4292c7-f177-4fca-b319-188e51397fef_ENSG00000166598.8"; transcript_id "9a4292c7-f177-4fca-b319-188e51397fef_ENSG00000166598.8"; exon_number "7"; exon_id "9a4292c7-f177-4fca-b319-188e51397fef_ENSG00000166598.8.7";
chr12	/dev/stdin	CDS	104332118	104332237	.	+	0	gene_id "9a4292c7-f177-4fca-b319-188e51397fef_ENSG00000166598.8"; transcript_id "9a4292c7-f177-4fca-b319-188e51397fef_ENSG00000166598.8"; exon_number "7"; exon_id "9a4292c7-f177-4fca-b319-188e51397fef_ENSG00000166598.8.7";
chr12	/dev/stdin	exon	104333287	104333403	.	+	.	gene_id "9a4292c7-f177-4fca-b319-188e51397fef_ENSG00000166598.8"; transcript_id "9a4292c7-f177-4fca-b319-188e51397fef_ENSG00000166598.8"; exon_number "8"; exon_id "9a4292c7-f177-4fca-b319-188e51397fef_ENSG00000166598.8.8";
chr12	/dev/stdin	CDS	104333287	104333403	.	+	0	gene_id "9a4292c7-f177-4fca-b319-188e51397fef_ENSG00000166598.8"; transcript_id "9a4292c7-f177-4fca-b319-188e51397fef_ENSG00000166598.8"; exon_number "8"; exon_id "9a4292c7-f177-4fca-b319-188e51397fef_ENSG00000166598.8.8";
chr12	/dev/stdin	exon	104335188	104335325	.	+	.	gene_id "9a4292c7-f177-4fca-b319-188e51397fef_ENSG00000166598.8"; transcript_id "9a4292c7-f177-4fca-b319-188e51397fef_ENSG00000166598.8"; exon_number "9"; exon_id "9a4292c7-f177-4fca-b319-188e51397fef_ENSG00000166598.8.9";
chr12	/dev/stdin	CDS	104335188	104335325	.	+	0	gene_id "9a4292c7-f177-4fca-b319-188e51397fef_ENSG00000166598.8"; transcript_id "9a4292c7-f177-4fca-b319-188e51397fef_ENSG00000166598.8"; exon_number "9"; exon_id "9a4292c7-f177-4fca-b319-188e51397fef_ENSG00000166598.8.9";
chr12	/dev/stdin	exon	104335407	104335484	.	+	.	gene_id "9a4292c7-f177-4fca-b319-188e51397fef_ENSG00000166598.8"; transcript_id "9a4292c7-f177-4fca-b319-188e51397fef_ENSG00000166598.8"; exon_number "10"; exon_id "9a4292c7-f177-4fca-b319-188e51397fef_ENSG00000166598.8.10";
chr12	/dev/stdin	CDS	104335407	104335484	.	+	0	gene_id "9a4292c7-f177-4fca-b319-188e51397fef_ENSG00000166598.8"; transcript_id "9a4292c7-f177-4fca-b319-188e51397fef_ENSG00000166598.8"; exon_number "10"; exon_id "9a4292c7-f177-4fca-b319-188e51397fef_ENSG00000166598.8.10";
chr12	/dev/stdin	exon	104335610	104335675	.	+	.	gene_id "9a4292c7-f177-4fca-b319-188e51397fef_ENSG00000166598.8"; transcript_id "9a4292c7-f177-4fca-b319-188e51397fef_ENSG00000166598.8"; exon_number "11"; exon_id "9a4292c7-f177-4fca-b319-188e51397fef_ENSG00000166598.8.11";
chr12	/dev/stdin	CDS	104335610	104335675	.	+	0	gene_id "9a4292c7-f177-4fca-b319-188e51397fef_ENSG00000166598.8"; transcript_id "9a4292c7-f177-4fca-b319-188e51397fef_ENSG00000166598.8"; exon_number "11"; exon_id "9a4292c7-f177-4fca-b319-188e51397fef_ENSG00000166598.8.11";
chr12	/dev/stdin	exon	104336305	104336574	.	+	.	gene_id "9a4292c7-f177-4fca-b319-188e51397fef_ENSG00000166598.8"; transcript_id "9a4292c7-f177-4fca-b319-188e51397fef_ENSG00000166598.8"; exon_number "12"; exon_id "9a4292c7-f177-4fca-b319-188e51397fef_ENSG00000166598.8.12";
chr12	/dev/stdin	CDS	104336305	104336574	.	+	0	gene_id "9a4292c7-f177-4fca-b319-188e51397fef_ENSG00000166598.8"; transcript_id "9a4292c7-f177-4fca-b319-188e51397fef_ENSG00000166598.8"; exon_number "12"; exon_id "9a4292c7-f177-4fca-b319-188e51397fef_ENSG00000166598.8.12";
chr12	/dev/stdin	exon	104336852	104337097	.	+	.	gene_id "9a4292c7-f177-4fca-b319-188e51397fef_ENSG00000166598.8"; transcript_id "9a4292c7-f177-4fca-b319-188e51397fef_ENSG00000166598.8"; exon_number "13"; exon_id "9a4292c7-f177-4fca-b319-188e51397fef_ENSG00000166598.8.13";
chr12	/dev/stdin	CDS	104336852	104337097	.	+	0	gene_id "9a4292c7-f177-4fca-b319-188e51397fef_ENSG00000166598.8"; transcript_id "9a4292c7-f177-4fca-b319-188e51397fef_ENSG00000166598.8"; exon_number "13"; exon_id "9a4292c7-f177-4fca-b319-188e51397fef_ENSG00000166598.8.13";
chr12	/dev/stdin	exon	104337516	104337652	.	+	.	gene_id "9a4292c7-f177-4fca-b319-188e51397fef_ENSG00000166598.8"; transcript_id "9a4292c7-f177-4fca-b319-188e51397fef_ENSG00000166598.8"; exon_number "14"; exon_id "9a4292c7-f177-4fca-b319-188e51397fef_ENSG00000166598.8.14";
chr12	/dev/stdin	CDS	104337516	104337652	.	+	0	gene_id "9a4292c7-f177-4fca-b319-188e51397fef_ENSG00000166598.8"; transcript_id "9a4292c7-f177-4fca-b319-188e51397fef_ENSG00000166598.8"; exon_number "14"; exon_id "9a4292c7-f177-4fca-b319-188e51397fef_ENSG00000166598.8.14";
chr12	/dev/stdin	exon	104340396	104340474	.	+	.	gene_id "9a4292c7-f177-4fca-b319-188e51397fef_ENSG00000166598.8"; transcript_id "9a4292c7-f177-4fca-b319-188e51397fef_ENSG00000166598.8"; exon_number "15"; exon_id "9a4292c7-f177-4fca-b319-188e51397fef_ENSG00000166598.8.15";
chr12	/dev/stdin	CDS	104340396	104340474	.	+	1	gene_id "9a4292c7-f177-4fca-b319-188e51397fef_ENSG00000166598.8"; transcript_id "9a4292c7-f177-4fca-b319-188e51397fef_ENSG00000166598.8"; exon_number "15"; exon_id "9a4292c7-f177-4fca-b319-188e51397fef_ENSG00000166598.8.15";
chr12	/dev/stdin	exon	104340564	104340719	.	+	.	gene_id "9a4292c7-f177-4fca-b319-188e51397fef_ENSG00000166598.8"; transcript_id "9a4292c7-f177-4fca-b319-188e51397fef_ENSG00000166598.8"; exon_number "16"; exon_id "9a4292c7-f177-4fca-b319-188e51397fef_ENSG00000166598.8.16";
chr12	/dev/stdin	CDS	104340564	104340719	.	+	0	gene_id "9a4292c7-f177-4fca-b319-188e51397fef_ENSG00000166598.8"; transcript_id "9a4292c7-f177-4fca-b319-188e51397fef_ENSG00000166598.8"; exon_number "16"; exon_id "9a4292c7-f177-4fca-b319-188e51397fef_ENSG00000166598.8.16";
chr12	/dev/stdin	exon	104341089	104341208	.	+	.	gene_id "9a4292c7-f177-4fca-b319-188e51397fef_ENSG00000166598.8"; transcript_id "9a4292c7-f177-4fca-b319-188e51397fef_ENSG00000166598.8"; exon_number "17"; exon_id "9a4292c7-f177-4fca-b319-188e51397fef_ENSG00000166598.8.17";
chr12	/dev/stdin	CDS	104341089	104341208	.	+	0	gene_id "9a4292c7-f177-4fca-b319-188e51397fef_ENSG00000166598.8"; transcript_id "9a4292c7-f177-4fca-b319-188e51397fef_ENSG00000166598.8"; exon_number "17"; exon_id "9a4292c7-f177-4fca-b319-188e51397fef_ENSG00000166598.8.17";
chr12	/dev/stdin	exon	104341411	104341704	.	+	.	gene_id "9a4292c7-f177-4fca-b319-188e51397fef_ENSG00000166598.8"; transcript_id "9a4292c7-f177-4fca-b319-188e51397fef_ENSG00000166598.8"; exon_number "18"; exon_id "9a4292c7-f177-4fca-b319-188e51397fef_ENSG00000166598.8.18";
chr12	/dev/stdin	CDS	104341411	104341701	.	+	0	gene_id "9a4292c7-f177-4fca-b319-188e51397fef_ENSG00000166598.8"; transcript_id "9a4292c7-f177-4fca-b319-188e51397fef_ENSG00000166598.8"; exon_number "18"; exon_id "9a4292c7-f177-4fca-b319-188e51397fef_ENSG00000166598.8.18";
chr12	/dev/stdin	start_codon	104324113	104324115	.	+	0	gene_id "9a4292c7-f177-4fca-b319-188e51397fef_ENSG00000166598.8"; transcript_id "9a4292c7-f177-4fca-b319-188e51397fef_ENSG00000166598.8"; exon_number "1"; exon_id "9a4292c7-f177-4fca-b319-188e51397fef_ENSG00000166598.8.1";
chr12	/dev/stdin	stop_codon	104341702	104341704	.	+	0	gene_id "9a4292c7-f177-4fca-b319-188e51397fef_ENSG00000166598.8"; transcript_id "9a4292c7-f177-4fca-b319-188e51397fef_ENSG00000166598.8"; exon_number "18"; exon_id "9a4292c7-f177-4fca-b319-188e51397fef_ENSG00000166598.8.18";
chr12	/dev/stdin	transcript	104324113	104341575	.	+	.	gene_id "9a4292c7-f177-4fca-b319-188e51397fef-1_ENSG00000166598.8"; transcript_id "9a4292c7-f177-4fca-b319-188e51397fef-1_ENSG00000166598.8";
chr12	/dev/stdin	exon	104324113	104324342	.	+	.	gene_id "9a4292c7-f177-4fca-b319-188e51397fef-1_ENSG00000166598.8"; transcript_id "9a4292c7-f177-4fca-b319-188e51397fef-1_ENSG00000166598.8"; exon_number "1"; exon_id "9a4292c7-f177-4fca-b319-188e51397fef-1_ENSG00000166598.8.1";
chr12	/dev/stdin	CDS	104324113	104324342	.	+	0	gene_id "9a4292c7-f177-4fca-b319-188e51397fef-1_ENSG00000166598.8"; transcript_id "9a4292c7-f177-4fca-b319-188e51397fef-1_ENSG00000166598.8"; exon_number "1"; exon_id "9a4292c7-f177-4fca-b319-188e51397fef-1_ENSG00000166598.8.1";
chr12	/dev/stdin	exon	104325299	104325401	.	+	.	gene_id "9a4292c7-f177-4fca-b319-188e51397fef-1_ENSG00000166598.8"; transcript_id "9a4292c7-f177-4fca-b319-188e51397fef-1_ENSG00000166598.8"; exon_number "2"; exon_id "9a4292c7-f177-4fca-b319-188e51397fef-1_ENSG00000166598.8.2";
chr12	/dev/stdin	CDS	104325299	104325401	.	+	1	gene_id "9a4292c7-f177-4fca-b319-188e51397fef-1_ENSG00000166598.8"; transcript_id "9a4292c7-f177-4fca-b319-188e51397fef-1_ENSG00000166598.8"; exon_number "2"; exon_id "9a4292c7-f177-4fca-b319-188e51397fef-1_ENSG00000166598.8.2";
chr12	/dev/stdin	exon	104326059	104326196	.	+	.	gene_id "9a4292c7-f177-4fca-b319-188e51397fef-1_ENSG00000166598.8"; transcript_id "9a4292c7-f177-4fca-b319-188e51397fef-1_ENSG00000166598.8"; exon_number "3"; exon_id "9a4292c7-f177-4fca-b319-188e51397fef-1_ENSG00000166598.8.3";
chr12	/dev/stdin	CDS	104326059	104326196	.	+	0	gene_id "9a4292c7-f177-4fca-b319-188e51397fef-1_ENSG00000166598.8"; transcript_id "9a4292c7-f177-4fca-b319-188e51397fef-1_ENSG00000166598.8"; exon_number "3"; exon_id "9a4292c7-f177-4fca-b319-188e51397fef-1_ENSG00000166598.8.3";
chr12	/dev/stdin	exon	104326604	104326720	.	+	.	gene_id "9a4292c7-f177-4fca-b319-188e51397fef-1_ENSG00000166598.8"; transcript_id "9a4292c7-f177-4fca-b319-188e51397fef-1_ENSG00000166598.8"; exon_number "4"; exon_id "9a4292c7-f177-4fca-b319-188e51397fef-1_ENSG00000166598.8.4";
chr12	/dev/stdin	CDS	104326604	104326720	.	+	0	gene_id "9a4292c7-f177-4fca-b319-188e51397fef-1_ENSG00000166598.8"; transcript_id "9a4292c7-f177-4fca-b319-188e51397fef-1_ENSG00000166598.8"; exon_number "4"; exon_id "9a4292c7-f177-4fca-b319-188e51397fef-1_ENSG00000166598.8.4";
chr12	/dev/stdin	exon	104327734	104328065	.	+	.	gene_id "9a4292c7-f177-4fca-b319-188e51397fef-1_ENSG00000166598.8"; transcript_id "9a4292c7-f177-4fca-b319-188e51397fef-1_ENSG00000166598.8"; exon_number "5"; exon_id "9a4292c7-f177-4fca-b319-188e51397fef-1_ENSG00000166598.8.5";
chr12	/dev/stdin	CDS	104327734	104328065	.	+	0	gene_id "9a4292c7-f177-4fca-b319-188e51397fef-1_ENSG00000166598.8"; transcript_id "9a4292c7-f177-4fca-b319-188e51397fef-1_ENSG00000166598.8"; exon_number "5"; exon_id "9a4292c7-f177-4fca-b319-188e51397fef-1_ENSG00000166598.8.5";
chr12	/dev/stdin	exon	104331473	104331584	.	+	.	gene_id "9a4292c7-f177-4fca-b319-188e51397fef-1_ENSG00000166598.8"; transcript_id "9a4292c7-f177-4fca-b319-188e51397fef-1_ENSG00000166598.8"; exon_number "6"; exon_id "9a4292c7-f177-4fca-b319-188e51397fef-1_ENSG00000166598.8.6";
chr12	/dev/stdin	CDS	104331473	104331584	.	+	1	gene_id "9a4292c7-f177-4fca-b319-188e51397fef-1_ENSG00000166598.8"; transcript_id "9a4292c7-f177-4fca-b319-188e51397fef-1_ENSG00000166598.8"; exon_number "6"; exon_id "9a4292c7-f177-4fca-b319-188e51397fef-1_ENSG00000166598.8.6";
chr12	/dev/stdin	exon	104332118	104332237	.	+	.	gene_id "9a4292c7-f177-4fca-b319-188e51397fef-1_ENSG00000166598.8"; transcript_id "9a4292c7-f177-4fca-b319-188e51397fef-1_ENSG00000166598.8"; exon_number "7"; exon_id "9a4292c7-f177-4fca-b319-188e51397fef-1_ENSG00000166598.8.7";
chr12	/dev/stdin	CDS	104332118	104332237	.	+	0	gene_id "9a4292c7-f177-4fca-b319-188e51397fef-1_ENSG00000166598.8"; transcript_id "9a4292c7-f177-4fca-b319-188e51397fef-1_ENSG00000166598.8"; exon_number "7"; exon_id "9a4292c7-f177-4fca-b319-188e51397fef-1_ENSG00000166598.8.7";
chr12	/dev/stdin	exon	104333287	104333403	.	+	.	gene_id "9a4292c7-f177-4fca-b319-188e51397fef-1_ENSG00000166598.8"; transcript_id "9a4292c7-f177-4fca-b319-188e51397fef-1_ENSG00000166598.8"; exon_number "8"; exon_id "9a4292c7-f177-4fca-b319-188e51397fef-1_ENSG00000166598.8.8";
chr12	/dev/stdin	CDS	104333287	104333403	.	+	0	gene_id "9a4292c7-f177-4fca-b319-188e51397fef-1_ENSG00000166598.8"; transcript_id "9a4292c7-f177-4fca-b319-188e51397fef-1_ENSG00000166598.8"; exon_number "8"; exon_id "9a4292c7-f177-4fca-b319-188e51397fef-1_ENSG00000166598.8.8";
chr12	/dev/stdin	exon	104335188	104335325	.	+	.	gene_id "9a4292c7-f177-4fca-b319-188e51397fef-1_ENSG00000166598.8"; transcript_id "9a4292c7-f177-4fca-b319-188e51397fef-1_ENSG00000166598.8"; exon_number "9"; exon_id "9a4292c7-f177-4fca-b319-188e51397fef-1_ENSG00000166598.8.9";
chr12	/dev/stdin	CDS	104335188	104335325	.	+	0	gene_id "9a4292c7-f177-4fca-b319-188e51397fef-1_ENSG00000166598.8"; transcript_id "9a4292c7-f177-4fca-b319-188e51397fef-1_ENSG00000166598.8"; exon_number "9"; exon_id "9a4292c7-f177-4fca-b319-188e51397fef-1_ENSG00000166598.8.9";
chr12	/dev/stdin	exon	104335407	104335484	.	+	.	gene_id "9a4292c7-f177-4fca-b319-188e51397fef-1_ENSG00000166598.8"; transcript_id "9a4292c7-f177-4fca-b319-188e51397fef-1_ENSG00000166598.8"; exon_number "10"; exon_id "9a4292c7-f177-4fca-b319-188e51397fef-1_ENSG00000166598.8.10";
chr12	/dev/stdin	CDS	104335407	104335484	.	+	0	gene_id "9a4292c7-f177-4fca-b319-188e51397fef-1_ENSG00000166598.8"; transcript_id "9a4292c7-f177-4fca-b319-188e51397fef-1_ENSG00000166598.8"; exon_number "10"; exon_id "9a4292c7-f177-4fca-b319-188e51397fef-1_ENSG00000166598.8.10";
chr12	/dev/stdin	exon	104335610	104335675	.	+	.	gene_id "9a4292c7-f177-4fca-b319-188e51397fef-1_ENSG00000166598.8"; transcript_id "9a4292c7-f177-4fca-b319-188e51397fef-1_ENSG00000166598.8"; exon_number "11"; exon_id "9a4292c7-f177-4fca-b319-188e51397fef-1_ENSG00000166598.8.11";
chr12	/dev/stdin	CDS	104335610	104335675	.	+	0	gene_id "9a4292c7-f177-4fca-b319-188e51397fef-1_ENSG00000166598.8"; transcript_id "9a4292c7-f177-4fca-b319-188e51397fef-1_ENSG00000166598.8"; exon_number "11"; exon_id "9a4292c7-f177-4fca-b319-188e51397fef-1_ENSG00000166598.8.11";
chr12	/dev/stdin	exon	104336305	104336574	.	+	.	gene_id "9a4292c7-f177-4fca-b319-188e51397fef-1_ENSG00000166598.8"; transcript_id "9a4292c7-f177-4fca-b319-188e51397fef-1_ENSG00000166598.8"; exon_number "12"; exon_id "9a4292c7-f177-4fca-b319-188e51397fef-1_ENSG00000166598.8.12";
chr12	/dev/stdin	CDS	104336305	104336574	.	+	0	gene_id "9a4292c7-f177-4fca-b319-188e51397fef-1_ENSG00000166598.8"; transcript_id "9a4292c7-f177-4fca-b319-188e51397fef-1_ENSG00000166598.8"; exon_number "12"; exon_id "9a4292c7-f177-4fca-b319-188e51397fef-1_ENSG00000166598.8.12";
chr12	/dev/stdin	exon	104336852	104337097	.	+	.	gene_id "9a4292c7-f177-4fca-b319-188e51397fef-1_ENSG00000166598.8"; transcript_id "9a4292c7-f177-4fca-b319-188e51397fef-1_ENSG00000166598.8"; exon_number "13"; exon_id "9a4292c7-f177-4fca-b319-188e51397fef-1_ENSG00000166598.8.13";
chr12	/dev/stdin	CDS	104336852	104337097	.	+	0	gene_id "9a4292c7-f177-4fca-b319-188e51397fef-1_ENSG00000166598.8"; transcript_id "9a4292c7-f177-4fca-b319-188e51397fef-1_ENSG00000166598.8"; exon_number "13"; exon_id "9a4292c7-f177-4fca-b319-188e51397fef-1_ENSG00000166598.8.13";
chr12	/dev/stdin	exon	104337516	104337652	.	+	.	gene_id "9a4292c7-f177-4fca-b319-188e51397fef-1_ENSG00000166598.8"; transcript_id "9a4292c7-f177-4fca-b319-188e51397fef-1_ENSG00000166598.8"; exon_number "14"; exon_id "9a4292c7-f177-4fca-b319-188e51397fef-1_ENSG00000166598.8.14";
chr12	/dev/stdin	CDS	104337516	104337652	.	+	0	gene_id "9a4292c7-f177-4fca-b319-188e51397fef-1_ENSG00000166598.8"; transcript_id "9a4292c7-f177-4fca-b319-188e51397fef-1_ENSG00000166598.8"; exon_number "14"; exon_id "9a4292c7-f177-4fca-b319-188e51397fef-1_ENSG00000166598.8.14";
chr12	/dev/stdin	exon	104340396	104340474	.	+	.	gene_id "9a4292c7-f177-4fca-b319-188e51397fef-1_ENSG00000166598.8"; transcript_id "9a4292c7-f177-4fca-b319-188e51397fef-1_ENSG00000166598.8"; exon_number "15"; exon_id "9a4292c7-f177-4fca-b319-188e51397fef-1_ENSG00000166598.8.15";
chr12	/dev/stdin	CDS	104340396	104340474	.	+	1	gene_id "9a4292c7-f177-4fca-b319-188e51397fef-1_ENSG00000166598.8"; transcript_id "9a4292c7-f177-4fca-b319-188e51397fef-1_ENSG00000166598.8"; exon_number "15"; exon_id "9a4292c7-f177-4fca-b319-188e51397fef-1_ENSG00000166598.8.15";
chr12	/dev/stdin	exon	104340564	104340719	.	+	.	gene_id "9a4292c7-f177-4fca-b319-188e51397fef-1_ENSG00000166598.8"; transcript_id "9a4292c7-f177-4fca-b319-188e51397fef-1_ENSG00000166598.8"; exon_number "16"; exon_id "9a4292c7-f177-4fca-b319-188e51397fef-1_ENSG00000166598.8.16";
chr12	/dev/stdin	CDS	104340564	104340719	.	+	0	gene_id "9a4292c7-f177-4fca-b319-188e51397fef-1_ENSG00000166598.8"; transcript_id "9a4292c7-f177-4fca-b319-188e51397fef-1_ENSG00000166598.8"; exon_number "16"; exon_id "9a4292c7-f177-4fca-b319-188e51397fef-1_ENSG00000166598.8.16";
chr12	/dev/stdin	exon	104341089	104341208	.	+	.	gene_id "9a4292c7-f177-4fca-b319-188e51397fef-1_ENSG00000166598.8"; transcript_id "9a4292c7-f177-4fca-b319-188e51397fef-1_ENSG00000166598.8"; exon_number "17"; exon_id "9a4292c7-f177-4fca-b319-188e51397fef-1_ENSG00000166598.8.17";
chr12	/dev/stdin	CDS	104341089	104341208	.	+	0	gene_id "9a4292c7-f177-4fca-b319-188e51397fef-1_ENSG00000166598.8"; transcript_id "9a4292c7-f177-4fca-b319-188e51397fef-1_ENSG00000166598.8"; exon_number "17"; exon_id "9a4292c7-f177-4fca-b319-188e51397fef-1_ENSG00000166598.8.17";
chr12	/dev/stdin	exon	104341411	104341575	.	+	.	gene_id "9a4292c7-f177-4fca-b319-188e51397fef-1_ENSG00000166598.8"; transcript_id "9a4292c7-f177-4fca-b319-188e51397fef-1_ENSG00000166598.8"; exon_number "18"; exon_id "9a4292c7-f177-4fca-b319-188e51397fef-1_ENSG00000166598.8.18";
chr12	/dev/stdin	CDS	104341411	104341572	.	+	0	gene_id "9a4292c7-f177-4fca-b319-188e51397fef-1_ENSG00000166598.8"; transcript_id "9a4292c7-f177-4fca-b319-188e51397fef-1_ENSG00000166598.8"; exon_number "18"; exon_id "9a4292c7-f177-4fca-b319-188e51397fef-1_ENSG00000166598.8.18";
chr12	/dev/stdin	start_codon	104324113	104324115	.	+	0	gene_id "9a4292c7-f177-4fca-b319-188e51397fef-1_ENSG00000166598.8"; transcript_id "9a4292c7-f177-4fca-b319-188e51397fef-1_ENSG00000166598.8"; exon_number "1"; exon_id "9a4292c7-f177-4fca-b319-188e51397fef-1_ENSG00000166598.8.1";
chr12	/dev/stdin	stop_codon	104341573	104341575	.	+	0	gene_id "9a4292c7-f177-4fca-b319-188e51397fef-1_ENSG00000166598.8"; transcript_id "9a4292c7-f177-4fca-b319-188e51397fef-1_ENSG00000166598.8"; exon_number "18"; exon_id "9a4292c7-f177-4fca-b319-188e51397fef-1_ENSG00000166598.8.18";
chr12	/dev/stdin	transcript	104324113	104332222	.	+	.	gene_id "a559d9a2-c4e0-4bd0-9e66-899c8945a7ec_ENSG00000166598.8"; transcript_id "a559d9a2-c4e0-4bd0-9e66-899c8945a7ec_ENSG00000166598.8";
chr12	/dev/stdin	exon	104324113	104324342	.	+	.	gene_id "a559d9a2-c4e0-4bd0-9e66-899c8945a7ec_ENSG00000166598.8"; transcript_id "a559d9a2-c4e0-4bd0-9e66-899c8945a7ec_ENSG00000166598.8"; exon_number "1"; exon_id "a559d9a2-c4e0-4bd0-9e66-899c8945a7ec_ENSG00000166598.8.1";
chr12	/dev/stdin	CDS	104324113	104324342	.	+	0	gene_id "a559d9a2-c4e0-4bd0-9e66-899c8945a7ec_ENSG00000166598.8"; transcript_id "a559d9a2-c4e0-4bd0-9e66-899c8945a7ec_ENSG00000166598.8"; exon_number "1"; exon_id "a559d9a2-c4e0-4bd0-9e66-899c8945a7ec_ENSG00000166598.8.1";
chr12	/dev/stdin	exon	104325299	104325401	.	+	.	gene_id "a559d9a2-c4e0-4bd0-9e66-899c8945a7ec_ENSG00000166598.8"; transcript_id "a559d9a2-c4e0-4bd0-9e66-899c8945a7ec_ENSG00000166598.8"; exon_number "2"; exon_id "a559d9a2-c4e0-4bd0-9e66-899c8945a7ec_ENSG00000166598.8.2";
chr12	/dev/stdin	CDS	104325299	104325401	.	+	1	gene_id "a559d9a2-c4e0-4bd0-9e66-899c8945a7ec_ENSG00000166598.8"; transcript_id "a559d9a2-c4e0-4bd0-9e66-899c8945a7ec_ENSG00000166598.8"; exon_number "2"; exon_id "a559d9a2-c4e0-4bd0-9e66-899c8945a7ec_ENSG00000166598.8.2";
chr12	/dev/stdin	exon	104325489	104325526	.	+	.	gene_id "a559d9a2-c4e0-4bd0-9e66-899c8945a7ec_ENSG00000166598.8"; transcript_id "a559d9a2-c4e0-4bd0-9e66-899c8945a7ec_ENSG00000166598.8"; exon_number "3"; exon_id "a559d9a2-c4e0-4bd0-9e66-899c8945a7ec_ENSG00000166598.8.3";
chr12	/dev/stdin	CDS	104325489	104325526	.	+	0	gene_id "a559d9a2-c4e0-4bd0-9e66-899c8945a7ec_ENSG00000166598.8"; transcript_id "a559d9a2-c4e0-4bd0-9e66-899c8945a7ec_ENSG00000166598.8"; exon_number "3"; exon_id "a559d9a2-c4e0-4bd0-9e66-899c8945a7ec_ENSG00000166598.8.3";
chr12	/dev/stdin	exon	104326055	104326196	.	+	.	gene_id "a559d9a2-c4e0-4bd0-9e66-899c8945a7ec_ENSG00000166598.8"; transcript_id "a559d9a2-c4e0-4bd0-9e66-899c8945a7ec_ENSG00000166598.8"; exon_number "4"; exon_id "a559d9a2-c4e0-4bd0-9e66-899c8945a7ec_ENSG00000166598.8.4";
chr12	/dev/stdin	CDS	104326055	104326196	.	+	1	gene_id "a559d9a2-c4e0-4bd0-9e66-899c8945a7ec_ENSG00000166598.8"; transcript_id "a559d9a2-c4e0-4bd0-9e66-899c8945a7ec_ENSG00000166598.8"; exon_number "4"; exon_id "a559d9a2-c4e0-4bd0-9e66-899c8945a7ec_ENSG00000166598.8.4";
chr12	/dev/stdin	exon	104326604	104326720	.	+	.	gene_id "a559d9a2-c4e0-4bd0-9e66-899c8945a7ec_ENSG00000166598.8"; transcript_id "a559d9a2-c4e0-4bd0-9e66-899c8945a7ec_ENSG00000166598.8"; exon_number "5"; exon_id "a559d9a2-c4e0-4bd0-9e66-899c8945a7ec_ENSG00000166598.8.5";
chr12	/dev/stdin	CDS	104326604	104326720	.	+	0	gene_id "a559d9a2-c4e0-4bd0-9e66-899c8945a7ec_ENSG00000166598.8"; transcript_id "a559d9a2-c4e0-4bd0-9e66-899c8945a7ec_ENSG00000166598.8"; exon_number "5"; exon_id "a559d9a2-c4e0-4bd0-9e66-899c8945a7ec_ENSG00000166598.8.5";
chr12	/dev/stdin	exon	104327734	104328065	.	+	.	gene_id "a559d9a2-c4e0-4bd0-9e66-899c8945a7ec_ENSG00000166598.8"; transcript_id "a559d9a2-c4e0-4bd0-9e66-899c8945a7ec_ENSG00000166598.8"; exon_number "6"; exon_id "a559d9a2-c4e0-4bd0-9e66-899c8945a7ec_ENSG00000166598.8.6";
chr12	/dev/stdin	CDS	104327734	104328065	.	+	0	gene_id "a559d9a2-c4e0-4bd0-9e66-899c8945a7ec_ENSG00000166598.8"; transcript_id "a559d9a2-c4e0-4bd0-9e66-899c8945a7ec_ENSG00000166598.8"; exon_number "6"; exon_id "a559d9a2-c4e0-4bd0-9e66-899c8945a7ec_ENSG00000166598.8.6";
chr12	/dev/stdin	exon	104331473	104331584	.	+	.	gene_id "a559d9a2-c4e0-4bd0-9e66-899c8945a7ec_ENSG00000166598.8"; transcript_id "a559d9a2-c4e0-4bd0-9e66-899c8945a7ec_ENSG00000166598.8"; exon_number "7"; exon_id "a559d9a2-c4e0-4bd0-9e66-899c8945a7ec_ENSG00000166598.8.7";
chr12	/dev/stdin	CDS	104331473	104331584	.	+	1	gene_id "a559d9a2-c4e0-4bd0-9e66-899c8945a7ec_ENSG00000166598.8"; transcript_id "a559d9a2-c4e0-4bd0-9e66-899c8945a7ec_ENSG00000166598.8"; exon_number "7"; exon_id "a559d9a2-c4e0-4bd0-9e66-899c8945a7ec_ENSG00000166598.8.7";
chr12	/dev/stdin	exon	104332118	104332222	.	+	.	gene_id "a559d9a2-c4e0-4bd0-9e66-899c8945a7ec_ENSG00000166598.8"; transcript_id "a559d9a2-c4e0-4bd0-9e66-899c8945a7ec_ENSG00000166598.8"; exon_number "8"; exon_id "a559d9a2-c4e0-4bd0-9e66-899c8945a7ec_ENSG00000166598.8.8";
chr12	/dev/stdin	CDS	104332118	104332219	.	+	0	gene_id "a559d9a2-c4e0-4bd0-9e66-899c8945a7ec_ENSG00000166598.8"; transcript_id "a559d9a2-c4e0-4bd0-9e66-899c8945a7ec_ENSG00000166598.8"; exon_number "8"; exon_id "a559d9a2-c4e0-4bd0-9e66-899c8945a7ec_ENSG00000166598.8.8";
chr12	/dev/stdin	start_codon	104324113	104324115	.	+	0	gene_id "a559d9a2-c4e0-4bd0-9e66-899c8945a7ec_ENSG00000166598.8"; transcript_id "a559d9a2-c4e0-4bd0-9e66-899c8945a7ec_ENSG00000166598.8"; exon_number "1"; exon_id "a559d9a2-c4e0-4bd0-9e66-899c8945a7ec_ENSG00000166598.8.1";
chr12	/dev/stdin	stop_codon	104332220	104332222	.	+	0	gene_id "a559d9a2-c4e0-4bd0-9e66-899c8945a7ec_ENSG00000166598.8"; transcript_id "a559d9a2-c4e0-4bd0-9e66-899c8945a7ec_ENSG00000166598.8"; exon_number "8"; exon_id "a559d9a2-c4e0-4bd0-9e66-899c8945a7ec_ENSG00000166598.8.8";
chr12	/dev/stdin	transcript	104324113	104332222	.	+	.	gene_id "8dbf2a0e-71ed-45a7-9a77-de098188c887_ENSG00000166598.8"; transcript_id "8dbf2a0e-71ed-45a7-9a77-de098188c887_ENSG00000166598.8";
chr12	/dev/stdin	exon	104324113	104324342	.	+	.	gene_id "8dbf2a0e-71ed-45a7-9a77-de098188c887_ENSG00000166598.8"; transcript_id "8dbf2a0e-71ed-45a7-9a77-de098188c887_ENSG00000166598.8"; exon_number "1"; exon_id "8dbf2a0e-71ed-45a7-9a77-de098188c887_ENSG00000166598.8.1";
chr12	/dev/stdin	CDS	104324113	104324342	.	+	0	gene_id "8dbf2a0e-71ed-45a7-9a77-de098188c887_ENSG00000166598.8"; transcript_id "8dbf2a0e-71ed-45a7-9a77-de098188c887_ENSG00000166598.8"; exon_number "1"; exon_id "8dbf2a0e-71ed-45a7-9a77-de098188c887_ENSG00000166598.8.1";
chr12	/dev/stdin	exon	104325299	104325401	.	+	.	gene_id "8dbf2a0e-71ed-45a7-9a77-de098188c887_ENSG00000166598.8"; transcript_id "8dbf2a0e-71ed-45a7-9a77-de098188c887_ENSG00000166598.8"; exon_number "2"; exon_id "8dbf2a0e-71ed-45a7-9a77-de098188c887_ENSG00000166598.8.2";
chr12	/dev/stdin	CDS	104325299	104325401	.	+	1	gene_id "8dbf2a0e-71ed-45a7-9a77-de098188c887_ENSG00000166598.8"; transcript_id "8dbf2a0e-71ed-45a7-9a77-de098188c887_ENSG00000166598.8"; exon_number "2"; exon_id "8dbf2a0e-71ed-45a7-9a77-de098188c887_ENSG00000166598.8.2";
chr12	/dev/stdin	exon	104326055	104326196	.	+	.	gene_id "8dbf2a0e-71ed-45a7-9a77-de098188c887_ENSG00000166598.8"; transcript_id "8dbf2a0e-71ed-45a7-9a77-de098188c887_ENSG00000166598.8"; exon_number "3"; exon_id "8dbf2a0e-71ed-45a7-9a77-de098188c887_ENSG00000166598.8.3";
chr12	/dev/stdin	CDS	104326055	104326196	.	+	0	gene_id "8dbf2a0e-71ed-45a7-9a77-de098188c887_ENSG00000166598.8"; transcript_id "8dbf2a0e-71ed-45a7-9a77-de098188c887_ENSG00000166598.8"; exon_number "3"; exon_id "8dbf2a0e-71ed-45a7-9a77-de098188c887_ENSG00000166598.8.3";
chr12	/dev/stdin	exon	104326604	104326720	.	+	.	gene_id "8dbf2a0e-71ed-45a7-9a77-de098188c887_ENSG00000166598.8"; transcript_id "8dbf2a0e-71ed-45a7-9a77-de098188c887_ENSG00000166598.8"; exon_number "4"; exon_id "8dbf2a0e-71ed-45a7-9a77-de098188c887_ENSG00000166598.8.4";
chr12	/dev/stdin	CDS	104326604	104326720	.	+	2	gene_id "8dbf2a0e-71ed-45a7-9a77-de098188c887_ENSG00000166598.8"; transcript_id "8dbf2a0e-71ed-45a7-9a77-de098188c887_ENSG00000166598.8"; exon_number "4"; exon_id "8dbf2a0e-71ed-45a7-9a77-de098188c887_ENSG00000166598.8.4";
chr12	/dev/stdin	exon	104327743	104328065	.	+	.	gene_id "8dbf2a0e-71ed-45a7-9a77-de098188c887_ENSG00000166598.8"; transcript_id "8dbf2a0e-71ed-45a7-9a77-de098188c887_ENSG00000166598.8"; exon_number "5"; exon_id "8dbf2a0e-71ed-45a7-9a77-de098188c887_ENSG00000166598.8.5";
chr12	/dev/stdin	CDS	104327743	104328065	.	+	2	gene_id "8dbf2a0e-71ed-45a7-9a77-de098188c887_ENSG00000166598.8"; transcript_id "8dbf2a0e-71ed-45a7-9a77-de098188c887_ENSG00000166598.8"; exon_number "5"; exon_id "8dbf2a0e-71ed-45a7-9a77-de098188c887_ENSG00000166598.8.5";
chr12	/dev/stdin	exon	104331473	104331584	.	+	.	gene_id "8dbf2a0e-71ed-45a7-9a77-de098188c887_ENSG00000166598.8"; transcript_id "8dbf2a0e-71ed-45a7-9a77-de098188c887_ENSG00000166598.8"; exon_number "6"; exon_id "8dbf2a0e-71ed-45a7-9a77-de098188c887_ENSG00000166598.8.6";
chr12	/dev/stdin	CDS	104331473	104331584	.	+	0	gene_id "8dbf2a0e-71ed-45a7-9a77-de098188c887_ENSG00000166598.8"; transcript_id "8dbf2a0e-71ed-45a7-9a77-de098188c887_ENSG00000166598.8"; exon_number "6"; exon_id "8dbf2a0e-71ed-45a7-9a77-de098188c887_ENSG00000166598.8.6";
chr12	/dev/stdin	exon	104332118	104332222	.	+	.	gene_id "8dbf2a0e-71ed-45a7-9a77-de098188c887_ENSG00000166598.8"; transcript_id "8dbf2a0e-71ed-45a7-9a77-de098188c887_ENSG00000166598.8"; exon_number "7"; exon_id "8dbf2a0e-71ed-45a7-9a77-de098188c887_ENSG00000166598.8.7";
chr12	/dev/stdin	CDS	104332118	104332222	.	+	2	gene_id "8dbf2a0e-71ed-45a7-9a77-de098188c887_ENSG00000166598.8"; transcript_id "8dbf2a0e-71ed-45a7-9a77-de098188c887_ENSG00000166598.8"; exon_number "7"; exon_id "8dbf2a0e-71ed-45a7-9a77-de098188c887_ENSG00000166598.8.7";
chr12	/dev/stdin	start_codon	104324113	104324115	.	+	0	gene_id "8dbf2a0e-71ed-45a7-9a77-de098188c887_ENSG00000166598.8"; transcript_id "8dbf2a0e-71ed-45a7-9a77-de098188c887_ENSG00000166598.8"; exon_number "1"; exon_id "8dbf2a0e-71ed-45a7-9a77-de098188c887_ENSG00000166598.8.1";
chr12	/dev/stdin	transcript	104324113	104332222	.	+	.	gene_id "84484c23-ca55-4554-879b-9c30a6f185f5_ENSG00000166598.8"; transcript_id "84484c23-ca55-4554-879b-9c30a6f185f5_ENSG00000166598.8";
chr12	/dev/stdin	exon	104324113	104324342	.	+	.	gene_id "84484c23-ca55-4554-879b-9c30a6f185f5_ENSG00000166598.8"; transcript_id "84484c23-ca55-4554-879b-9c30a6f185f5_ENSG00000166598.8"; exon_number "1"; exon_id "84484c23-ca55-4554-879b-9c30a6f185f5_ENSG00000166598.8.1";
chr12	/dev/stdin	CDS	104324113	104324342	.	+	0	gene_id "84484c23-ca55-4554-879b-9c30a6f185f5_ENSG00000166598.8"; transcript_id "84484c23-ca55-4554-879b-9c30a6f185f5_ENSG00000166598.8"; exon_number "1"; exon_id "84484c23-ca55-4554-879b-9c30a6f185f5_ENSG00000166598.8.1";
chr12	/dev/stdin	exon	104325299	104325401	.	+	.	gene_id "84484c23-ca55-4554-879b-9c30a6f185f5_ENSG00000166598.8"; transcript_id "84484c23-ca55-4554-879b-9c30a6f185f5_ENSG00000166598.8"; exon_number "2"; exon_id "84484c23-ca55-4554-879b-9c30a6f185f5_ENSG00000166598.8.2";
chr12	/dev/stdin	CDS	104325299	104325401	.	+	1	gene_id "84484c23-ca55-4554-879b-9c30a6f185f5_ENSG00000166598.8"; transcript_id "84484c23-ca55-4554-879b-9c30a6f185f5_ENSG00000166598.8"; exon_number "2"; exon_id "84484c23-ca55-4554-879b-9c30a6f185f5_ENSG00000166598.8.2";
chr12	/dev/stdin	exon	104326055	104326196	.	+	.	gene_id "84484c23-ca55-4554-879b-9c30a6f185f5_ENSG00000166598.8"; transcript_id "84484c23-ca55-4554-879b-9c30a6f185f5_ENSG00000166598.8"; exon_number "3"; exon_id "84484c23-ca55-4554-879b-9c30a6f185f5_ENSG00000166598.8.3";
chr12	/dev/stdin	CDS	104326055	104326196	.	+	0	gene_id "84484c23-ca55-4554-879b-9c30a6f185f5_ENSG00000166598.8"; transcript_id "84484c23-ca55-4554-879b-9c30a6f185f5_ENSG00000166598.8"; exon_number "3"; exon_id "84484c23-ca55-4554-879b-9c30a6f185f5_ENSG00000166598.8.3";
chr12	/dev/stdin	exon	104326604	104326720	.	+	.	gene_id "84484c23-ca55-4554-879b-9c30a6f185f5_ENSG00000166598.8"; transcript_id "84484c23-ca55-4554-879b-9c30a6f185f5_ENSG00000166598.8"; exon_number "4"; exon_id "84484c23-ca55-4554-879b-9c30a6f185f5_ENSG00000166598.8.4";
chr12	/dev/stdin	CDS	104326604	104326720	.	+	2	gene_id "84484c23-ca55-4554-879b-9c30a6f185f5_ENSG00000166598.8"; transcript_id "84484c23-ca55-4554-879b-9c30a6f185f5_ENSG00000166598.8"; exon_number "4"; exon_id "84484c23-ca55-4554-879b-9c30a6f185f5_ENSG00000166598.8.4";
chr12	/dev/stdin	exon	104327734	104328065	.	+	.	gene_id "84484c23-ca55-4554-879b-9c30a6f185f5_ENSG00000166598.8"; transcript_id "84484c23-ca55-4554-879b-9c30a6f185f5_ENSG00000166598.8"; exon_number "5"; exon_id "84484c23-ca55-4554-879b-9c30a6f185f5_ENSG00000166598.8.5";
chr12	/dev/stdin	CDS	104327734	104328065	.	+	2	gene_id "84484c23-ca55-4554-879b-9c30a6f185f5_ENSG00000166598.8"; transcript_id "84484c23-ca55-4554-879b-9c30a6f185f5_ENSG00000166598.8"; exon_number "5"; exon_id "84484c23-ca55-4554-879b-9c30a6f185f5_ENSG00000166598.8.5";
chr12	/dev/stdin	exon	104332118	104332222	.	+	.	gene_id "84484c23-ca55-4554-879b-9c30a6f185f5_ENSG00000166598.8"; transcript_id "84484c23-ca55-4554-879b-9c30a6f185f5_ENSG00000166598.8"; exon_number "6"; exon_id "84484c23-ca55-4554-879b-9c30a6f185f5_ENSG00000166598.8.6";
chr12	/dev/stdin	CDS	104332118	104332219	.	+	0	gene_id "84484c23-ca55-4554-879b-9c30a6f185f5_ENSG00000166598.8"; transcript_id "84484c23-ca55-4554-879b-9c30a6f185f5_ENSG00000166598.8"; exon_number "6"; exon_id "84484c23-ca55-4554-879b-9c30a6f185f5_ENSG00000166598.8.6";
chr12	/dev/stdin	start_codon	104324113	104324115	.	+	0	gene_id "84484c23-ca55-4554-879b-9c30a6f185f5_ENSG00000166598.8"; transcript_id "84484c23-ca55-4554-879b-9c30a6f185f5_ENSG00000166598.8"; exon_number "1"; exon_id "84484c23-ca55-4554-879b-9c30a6f185f5_ENSG00000166598.8.1";
chr12	/dev/stdin	stop_codon	104332220	104332222	.	+	0	gene_id "84484c23-ca55-4554-879b-9c30a6f185f5_ENSG00000166598.8"; transcript_id "84484c23-ca55-4554-879b-9c30a6f185f5_ENSG00000166598.8"; exon_number "6"; exon_id "84484c23-ca55-4554-879b-9c30a6f185f5_ENSG00000166598.8.6";
chr12	/dev/stdin	transcript	104324113	104335630	.	+	.	gene_id "b870047a-9f54-4bc7-a5d8-d2ad0d7a4c92_ENSG00000166598.8"; transcript_id "b870047a-9f54-4bc7-a5d8-d2ad0d7a4c92_ENSG00000166598.8";
chr12	/dev/stdin	exon	104324113	104324342	.	+	.	gene_id "b870047a-9f54-4bc7-a5d8-d2ad0d7a4c92_ENSG00000166598.8"; transcript_id "b870047a-9f54-4bc7-a5d8-d2ad0d7a4c92_ENSG00000166598.8"; exon_number "1"; exon_id "b870047a-9f54-4bc7-a5d8-d2ad0d7a4c92_ENSG00000166598.8.1";
chr12	/dev/stdin	CDS	104324113	104324342	.	+	0	gene_id "b870047a-9f54-4bc7-a5d8-d2ad0d7a4c92_ENSG00000166598.8"; transcript_id "b870047a-9f54-4bc7-a5d8-d2ad0d7a4c92_ENSG00000166598.8"; exon_number "1"; exon_id "b870047a-9f54-4bc7-a5d8-d2ad0d7a4c92_ENSG00000166598.8.1";
chr12	/dev/stdin	exon	104325299	104325401	.	+	.	gene_id "b870047a-9f54-4bc7-a5d8-d2ad0d7a4c92_ENSG00000166598.8"; transcript_id "b870047a-9f54-4bc7-a5d8-d2ad0d7a4c92_ENSG00000166598.8"; exon_number "2"; exon_id "b870047a-9f54-4bc7-a5d8-d2ad0d7a4c92_ENSG00000166598.8.2";
chr12	/dev/stdin	CDS	104325299	104325401	.	+	1	gene_id "b870047a-9f54-4bc7-a5d8-d2ad0d7a4c92_ENSG00000166598.8"; transcript_id "b870047a-9f54-4bc7-a5d8-d2ad0d7a4c92_ENSG00000166598.8"; exon_number "2"; exon_id "b870047a-9f54-4bc7-a5d8-d2ad0d7a4c92_ENSG00000166598.8.2";
chr12	/dev/stdin	exon	104326055	104326196	.	+	.	gene_id "b870047a-9f54-4bc7-a5d8-d2ad0d7a4c92_ENSG00000166598.8"; transcript_id "b870047a-9f54-4bc7-a5d8-d2ad0d7a4c92_ENSG00000166598.8"; exon_number "3"; exon_id "b870047a-9f54-4bc7-a5d8-d2ad0d7a4c92_ENSG00000166598.8.3";
chr12	/dev/stdin	CDS	104326055	104326196	.	+	0	gene_id "b870047a-9f54-4bc7-a5d8-d2ad0d7a4c92_ENSG00000166598.8"; transcript_id "b870047a-9f54-4bc7-a5d8-d2ad0d7a4c92_ENSG00000166598.8"; exon_number "3"; exon_id "b870047a-9f54-4bc7-a5d8-d2ad0d7a4c92_ENSG00000166598.8.3";
chr12	/dev/stdin	exon	104326604	104326720	.	+	.	gene_id "b870047a-9f54-4bc7-a5d8-d2ad0d7a4c92_ENSG00000166598.8"; transcript_id "b870047a-9f54-4bc7-a5d8-d2ad0d7a4c92_ENSG00000166598.8"; exon_number "4"; exon_id "b870047a-9f54-4bc7-a5d8-d2ad0d7a4c92_ENSG00000166598.8.4";
chr12	/dev/stdin	CDS	104326604	104326720	.	+	2	gene_id "b870047a-9f54-4bc7-a5d8-d2ad0d7a4c92_ENSG00000166598.8"; transcript_id "b870047a-9f54-4bc7-a5d8-d2ad0d7a4c92_ENSG00000166598.8"; exon_number "4"; exon_id "b870047a-9f54-4bc7-a5d8-d2ad0d7a4c92_ENSG00000166598.8.4";
chr12	/dev/stdin	exon	104327734	104328065	.	+	.	gene_id "b870047a-9f54-4bc7-a5d8-d2ad0d7a4c92_ENSG00000166598.8"; transcript_id "b870047a-9f54-4bc7-a5d8-d2ad0d7a4c92_ENSG00000166598.8"; exon_number "5"; exon_id "b870047a-9f54-4bc7-a5d8-d2ad0d7a4c92_ENSG00000166598.8.5";
chr12	/dev/stdin	CDS	104327734	104328065	.	+	2	gene_id "b870047a-9f54-4bc7-a5d8-d2ad0d7a4c92_ENSG00000166598.8"; transcript_id "b870047a-9f54-4bc7-a5d8-d2ad0d7a4c92_ENSG00000166598.8"; exon_number "5"; exon_id "b870047a-9f54-4bc7-a5d8-d2ad0d7a4c92_ENSG00000166598.8.5";
chr12	/dev/stdin	exon	104331473	104331584	.	+	.	gene_id "b870047a-9f54-4bc7-a5d8-d2ad0d7a4c92_ENSG00000166598.8"; transcript_id "b870047a-9f54-4bc7-a5d8-d2ad0d7a4c92_ENSG00000166598.8"; exon_number "6"; exon_id "b870047a-9f54-4bc7-a5d8-d2ad0d7a4c92_ENSG00000166598.8.6";
chr12	/dev/stdin	CDS	104331473	104331584	.	+	0	gene_id "b870047a-9f54-4bc7-a5d8-d2ad0d7a4c92_ENSG00000166598.8"; transcript_id "b870047a-9f54-4bc7-a5d8-d2ad0d7a4c92_ENSG00000166598.8"; exon_number "6"; exon_id "b870047a-9f54-4bc7-a5d8-d2ad0d7a4c92_ENSG00000166598.8.6";
chr12	/dev/stdin	exon	104332118	104332237	.	+	.	gene_id "b870047a-9f54-4bc7-a5d8-d2ad0d7a4c92_ENSG00000166598.8"; transcript_id "b870047a-9f54-4bc7-a5d8-d2ad0d7a4c92_ENSG00000166598.8"; exon_number "7"; exon_id "b870047a-9f54-4bc7-a5d8-d2ad0d7a4c92_ENSG00000166598.8.7";
chr12	/dev/stdin	CDS	104332118	104332237	.	+	2	gene_id "b870047a-9f54-4bc7-a5d8-d2ad0d7a4c92_ENSG00000166598.8"; transcript_id "b870047a-9f54-4bc7-a5d8-d2ad0d7a4c92_ENSG00000166598.8"; exon_number "7"; exon_id "b870047a-9f54-4bc7-a5d8-d2ad0d7a4c92_ENSG00000166598.8.7";
chr12	/dev/stdin	exon	104333287	104333403	.	+	.	gene_id "b870047a-9f54-4bc7-a5d8-d2ad0d7a4c92_ENSG00000166598.8"; transcript_id "b870047a-9f54-4bc7-a5d8-d2ad0d7a4c92_ENSG00000166598.8"; exon_number "8"; exon_id "b870047a-9f54-4bc7-a5d8-d2ad0d7a4c92_ENSG00000166598.8.8";
chr12	/dev/stdin	CDS	104333287	104333403	.	+	2	gene_id "b870047a-9f54-4bc7-a5d8-d2ad0d7a4c92_ENSG00000166598.8"; transcript_id "b870047a-9f54-4bc7-a5d8-d2ad0d7a4c92_ENSG00000166598.8"; exon_number "8"; exon_id "b870047a-9f54-4bc7-a5d8-d2ad0d7a4c92_ENSG00000166598.8.8";
chr12	/dev/stdin	exon	104335188	104335325	.	+	.	gene_id "b870047a-9f54-4bc7-a5d8-d2ad0d7a4c92_ENSG00000166598.8"; transcript_id "b870047a-9f54-4bc7-a5d8-d2ad0d7a4c92_ENSG00000166598.8"; exon_number "9"; exon_id "b870047a-9f54-4bc7-a5d8-d2ad0d7a4c92_ENSG00000166598.8.9";
chr12	/dev/stdin	CDS	104335188	104335325	.	+	2	gene_id "b870047a-9f54-4bc7-a5d8-d2ad0d7a4c92_ENSG00000166598.8"; transcript_id "b870047a-9f54-4bc7-a5d8-d2ad0d7a4c92_ENSG00000166598.8"; exon_number "9"; exon_id "b870047a-9f54-4bc7-a5d8-d2ad0d7a4c92_ENSG00000166598.8.9";
chr12	/dev/stdin	exon	104335407	104335630	.	+	.	gene_id "b870047a-9f54-4bc7-a5d8-d2ad0d7a4c92_ENSG00000166598.8"; transcript_id "b870047a-9f54-4bc7-a5d8-d2ad0d7a4c92_ENSG00000166598.8"; exon_number "10"; exon_id "b870047a-9f54-4bc7-a5d8-d2ad0d7a4c92_ENSG00000166598.8.10";
chr12	/dev/stdin	CDS	104335407	104335627	.	+	2	gene_id "b870047a-9f54-4bc7-a5d8-d2ad0d7a4c92_ENSG00000166598.8"; transcript_id "b870047a-9f54-4bc7-a5d8-d2ad0d7a4c92_ENSG00000166598.8"; exon_number "10"; exon_id "b870047a-9f54-4bc7-a5d8-d2ad0d7a4c92_ENSG00000166598.8.10";
chr12	/dev/stdin	start_codon	104324113	104324115	.	+	0	gene_id "b870047a-9f54-4bc7-a5d8-d2ad0d7a4c92_ENSG00000166598.8"; transcript_id "b870047a-9f54-4bc7-a5d8-d2ad0d7a4c92_ENSG00000166598.8"; exon_number "1"; exon_id "b870047a-9f54-4bc7-a5d8-d2ad0d7a4c92_ENSG00000166598.8.1";
chr12	/dev/stdin	stop_codon	104335628	104335630	.	+	0	gene_id "b870047a-9f54-4bc7-a5d8-d2ad0d7a4c92_ENSG00000166598.8"; transcript_id "b870047a-9f54-4bc7-a5d8-d2ad0d7a4c92_ENSG00000166598.8"; exon_number "10"; exon_id "b870047a-9f54-4bc7-a5d8-d2ad0d7a4c92_ENSG00000166598.8.10";
chr12	/dev/stdin	transcript	104324113	104331574	.	+	.	gene_id "fbcc3911-d4db-4331-95de-61fc6d7f00b5_ENSG00000166598.8"; transcript_id "fbcc3911-d4db-4331-95de-61fc6d7f00b5_ENSG00000166598.8";
chr12	/dev/stdin	exon	104324113	104324342	.	+	.	gene_id "fbcc3911-d4db-4331-95de-61fc6d7f00b5_ENSG00000166598.8"; transcript_id "fbcc3911-d4db-4331-95de-61fc6d7f00b5_ENSG00000166598.8"; exon_number "1"; exon_id "fbcc3911-d4db-4331-95de-61fc6d7f00b5_ENSG00000166598.8.1";
chr12	/dev/stdin	CDS	104324113	104324342	.	+	0	gene_id "fbcc3911-d4db-4331-95de-61fc6d7f00b5_ENSG00000166598.8"; transcript_id "fbcc3911-d4db-4331-95de-61fc6d7f00b5_ENSG00000166598.8"; exon_number "1"; exon_id "fbcc3911-d4db-4331-95de-61fc6d7f00b5_ENSG00000166598.8.1";
chr12	/dev/stdin	exon	104325299	104325401	.	+	.	gene_id "fbcc3911-d4db-4331-95de-61fc6d7f00b5_ENSG00000166598.8"; transcript_id "fbcc3911-d4db-4331-95de-61fc6d7f00b5_ENSG00000166598.8"; exon_number "2"; exon_id "fbcc3911-d4db-4331-95de-61fc6d7f00b5_ENSG00000166598.8.2";
chr12	/dev/stdin	CDS	104325299	104325401	.	+	1	gene_id "fbcc3911-d4db-4331-95de-61fc6d7f00b5_ENSG00000166598.8"; transcript_id "fbcc3911-d4db-4331-95de-61fc6d7f00b5_ENSG00000166598.8"; exon_number "2"; exon_id "fbcc3911-d4db-4331-95de-61fc6d7f00b5_ENSG00000166598.8.2";
chr12	/dev/stdin	exon	104326055	104326196	.	+	.	gene_id "fbcc3911-d4db-4331-95de-61fc6d7f00b5_ENSG00000166598.8"; transcript_id "fbcc3911-d4db-4331-95de-61fc6d7f00b5_ENSG00000166598.8"; exon_number "3"; exon_id "fbcc3911-d4db-4331-95de-61fc6d7f00b5_ENSG00000166598.8.3";
chr12	/dev/stdin	CDS	104326055	104326196	.	+	0	gene_id "fbcc3911-d4db-4331-95de-61fc6d7f00b5_ENSG00000166598.8"; transcript_id "fbcc3911-d4db-4331-95de-61fc6d7f00b5_ENSG00000166598.8"; exon_number "3"; exon_id "fbcc3911-d4db-4331-95de-61fc6d7f00b5_ENSG00000166598.8.3";
chr12	/dev/stdin	exon	104327734	104328065	.	+	.	gene_id "fbcc3911-d4db-4331-95de-61fc6d7f00b5_ENSG00000166598.8"; transcript_id "fbcc3911-d4db-4331-95de-61fc6d7f00b5_ENSG00000166598.8"; exon_number "4"; exon_id "fbcc3911-d4db-4331-95de-61fc6d7f00b5_ENSG00000166598.8.4";
chr12	/dev/stdin	CDS	104327734	104328065	.	+	2	gene_id "fbcc3911-d4db-4331-95de-61fc6d7f00b5_ENSG00000166598.8"; transcript_id "fbcc3911-d4db-4331-95de-61fc6d7f00b5_ENSG00000166598.8"; exon_number "4"; exon_id "fbcc3911-d4db-4331-95de-61fc6d7f00b5_ENSG00000166598.8.4";
chr12	/dev/stdin	exon	104331473	104331574	.	+	.	gene_id "fbcc3911-d4db-4331-95de-61fc6d7f00b5_ENSG00000166598.8"; transcript_id "fbcc3911-d4db-4331-95de-61fc6d7f00b5_ENSG00000166598.8"; exon_number "5"; exon_id "fbcc3911-d4db-4331-95de-61fc6d7f00b5_ENSG00000166598.8.5";
chr12	/dev/stdin	CDS	104331473	104331571	.	+	0	gene_id "fbcc3911-d4db-4331-95de-61fc6d7f00b5_ENSG00000166598.8"; transcript_id "fbcc3911-d4db-4331-95de-61fc6d7f00b5_ENSG00000166598.8"; exon_number "5"; exon_id "fbcc3911-d4db-4331-95de-61fc6d7f00b5_ENSG00000166598.8.5";
chr12	/dev/stdin	start_codon	104324113	104324115	.	+	0	gene_id "fbcc3911-d4db-4331-95de-61fc6d7f00b5_ENSG00000166598.8"; transcript_id "fbcc3911-d4db-4331-95de-61fc6d7f00b5_ENSG00000166598.8"; exon_number "1"; exon_id "fbcc3911-d4db-4331-95de-61fc6d7f00b5_ENSG00000166598.8.1";
chr12	/dev/stdin	stop_codon	104331572	104331574	.	+	0	gene_id "fbcc3911-d4db-4331-95de-61fc6d7f00b5_ENSG00000166598.8"; transcript_id "fbcc3911-d4db-4331-95de-61fc6d7f00b5_ENSG00000166598.8"; exon_number "5"; exon_id "fbcc3911-d4db-4331-95de-61fc6d7f00b5_ENSG00000166598.8.5";
chr12	/dev/stdin	transcript	104324113	104336575	.	+	.	gene_id "5c27ecc3-e1a6-4d68-a76e-169b43e8730a_ENSG00000166598.8"; transcript_id "5c27ecc3-e1a6-4d68-a76e-169b43e8730a_ENSG00000166598.8";
chr12	/dev/stdin	exon	104324113	104324342	.	+	.	gene_id "5c27ecc3-e1a6-4d68-a76e-169b43e8730a_ENSG00000166598.8"; transcript_id "5c27ecc3-e1a6-4d68-a76e-169b43e8730a_ENSG00000166598.8"; exon_number "1"; exon_id "5c27ecc3-e1a6-4d68-a76e-169b43e8730a_ENSG00000166598.8.1";
chr12	/dev/stdin	CDS	104324113	104324342	.	+	0	gene_id "5c27ecc3-e1a6-4d68-a76e-169b43e8730a_ENSG00000166598.8"; transcript_id "5c27ecc3-e1a6-4d68-a76e-169b43e8730a_ENSG00000166598.8"; exon_number "1"; exon_id "5c27ecc3-e1a6-4d68-a76e-169b43e8730a_ENSG00000166598.8.1";
chr12	/dev/stdin	exon	104325299	104325401	.	+	.	gene_id "5c27ecc3-e1a6-4d68-a76e-169b43e8730a_ENSG00000166598.8"; transcript_id "5c27ecc3-e1a6-4d68-a76e-169b43e8730a_ENSG00000166598.8"; exon_number "2"; exon_id "5c27ecc3-e1a6-4d68-a76e-169b43e8730a_ENSG00000166598.8.2";
chr12	/dev/stdin	CDS	104325299	104325401	.	+	1	gene_id "5c27ecc3-e1a6-4d68-a76e-169b43e8730a_ENSG00000166598.8"; transcript_id "5c27ecc3-e1a6-4d68-a76e-169b43e8730a_ENSG00000166598.8"; exon_number "2"; exon_id "5c27ecc3-e1a6-4d68-a76e-169b43e8730a_ENSG00000166598.8.2";
chr12	/dev/stdin	exon	104326059	104326196	.	+	.	gene_id "5c27ecc3-e1a6-4d68-a76e-169b43e8730a_ENSG00000166598.8"; transcript_id "5c27ecc3-e1a6-4d68-a76e-169b43e8730a_ENSG00000166598.8"; exon_number "3"; exon_id "5c27ecc3-e1a6-4d68-a76e-169b43e8730a_ENSG00000166598.8.3";
chr12	/dev/stdin	CDS	104326059	104326196	.	+	0	gene_id "5c27ecc3-e1a6-4d68-a76e-169b43e8730a_ENSG00000166598.8"; transcript_id "5c27ecc3-e1a6-4d68-a76e-169b43e8730a_ENSG00000166598.8"; exon_number "3"; exon_id "5c27ecc3-e1a6-4d68-a76e-169b43e8730a_ENSG00000166598.8.3";
chr12	/dev/stdin	exon	104326604	104326720	.	+	.	gene_id "5c27ecc3-e1a6-4d68-a76e-169b43e8730a_ENSG00000166598.8"; transcript_id "5c27ecc3-e1a6-4d68-a76e-169b43e8730a_ENSG00000166598.8"; exon_number "4"; exon_id "5c27ecc3-e1a6-4d68-a76e-169b43e8730a_ENSG00000166598.8.4";
chr12	/dev/stdin	CDS	104326604	104326720	.	+	0	gene_id "5c27ecc3-e1a6-4d68-a76e-169b43e8730a_ENSG00000166598.8"; transcript_id "5c27ecc3-e1a6-4d68-a76e-169b43e8730a_ENSG00000166598.8"; exon_number "4"; exon_id "5c27ecc3-e1a6-4d68-a76e-169b43e8730a_ENSG00000166598.8.4";
chr12	/dev/stdin	exon	104327734	104328065	.	+	.	gene_id "5c27ecc3-e1a6-4d68-a76e-169b43e8730a_ENSG00000166598.8"; transcript_id "5c27ecc3-e1a6-4d68-a76e-169b43e8730a_ENSG00000166598.8"; exon_number "5"; exon_id "5c27ecc3-e1a6-4d68-a76e-169b43e8730a_ENSG00000166598.8.5";
chr12	/dev/stdin	CDS	104327734	104328065	.	+	0	gene_id "5c27ecc3-e1a6-4d68-a76e-169b43e8730a_ENSG00000166598.8"; transcript_id "5c27ecc3-e1a6-4d68-a76e-169b43e8730a_ENSG00000166598.8"; exon_number "5"; exon_id "5c27ecc3-e1a6-4d68-a76e-169b43e8730a_ENSG00000166598.8.5";
chr12	/dev/stdin	exon	104331473	104331584	.	+	.	gene_id "5c27ecc3-e1a6-4d68-a76e-169b43e8730a_ENSG00000166598.8"; transcript_id "5c27ecc3-e1a6-4d68-a76e-169b43e8730a_ENSG00000166598.8"; exon_number "6"; exon_id "5c27ecc3-e1a6-4d68-a76e-169b43e8730a_ENSG00000166598.8.6";
chr12	/dev/stdin	CDS	104331473	104331584	.	+	1	gene_id "5c27ecc3-e1a6-4d68-a76e-169b43e8730a_ENSG00000166598.8"; transcript_id "5c27ecc3-e1a6-4d68-a76e-169b43e8730a_ENSG00000166598.8"; exon_number "6"; exon_id "5c27ecc3-e1a6-4d68-a76e-169b43e8730a_ENSG00000166598.8.6";
chr12	/dev/stdin	exon	104332118	104332237	.	+	.	gene_id "5c27ecc3-e1a6-4d68-a76e-169b43e8730a_ENSG00000166598.8"; transcript_id "5c27ecc3-e1a6-4d68-a76e-169b43e8730a_ENSG00000166598.8"; exon_number "7"; exon_id "5c27ecc3-e1a6-4d68-a76e-169b43e8730a_ENSG00000166598.8.7";
chr12	/dev/stdin	CDS	104332118	104332237	.	+	0	gene_id "5c27ecc3-e1a6-4d68-a76e-169b43e8730a_ENSG00000166598.8"; transcript_id "5c27ecc3-e1a6-4d68-a76e-169b43e8730a_ENSG00000166598.8"; exon_number "7"; exon_id "5c27ecc3-e1a6-4d68-a76e-169b43e8730a_ENSG00000166598.8.7";
chr12	/dev/stdin	exon	104335188	104335325	.	+	.	gene_id "5c27ecc3-e1a6-4d68-a76e-169b43e8730a_ENSG00000166598.8"; transcript_id "5c27ecc3-e1a6-4d68-a76e-169b43e8730a_ENSG00000166598.8"; exon_number "8"; exon_id "5c27ecc3-e1a6-4d68-a76e-169b43e8730a_ENSG00000166598.8.8";
chr12	/dev/stdin	CDS	104335188	104335325	.	+	0	gene_id "5c27ecc3-e1a6-4d68-a76e-169b43e8730a_ENSG00000166598.8"; transcript_id "5c27ecc3-e1a6-4d68-a76e-169b43e8730a_ENSG00000166598.8"; exon_number "8"; exon_id "5c27ecc3-e1a6-4d68-a76e-169b43e8730a_ENSG00000166598.8.8";
chr12	/dev/stdin	exon	104335407	104335484	.	+	.	gene_id "5c27ecc3-e1a6-4d68-a76e-169b43e8730a_ENSG00000166598.8"; transcript_id "5c27ecc3-e1a6-4d68-a76e-169b43e8730a_ENSG00000166598.8"; exon_number "9"; exon_id "5c27ecc3-e1a6-4d68-a76e-169b43e8730a_ENSG00000166598.8.9";
chr12	/dev/stdin	CDS	104335407	104335484	.	+	0	gene_id "5c27ecc3-e1a6-4d68-a76e-169b43e8730a_ENSG00000166598.8"; transcript_id "5c27ecc3-e1a6-4d68-a76e-169b43e8730a_ENSG00000166598.8"; exon_number "9"; exon_id "5c27ecc3-e1a6-4d68-a76e-169b43e8730a_ENSG00000166598.8.9";
chr12	/dev/stdin	exon	104335610	104335675	.	+	.	gene_id "5c27ecc3-e1a6-4d68-a76e-169b43e8730a_ENSG00000166598.8"; transcript_id "5c27ecc3-e1a6-4d68-a76e-169b43e8730a_ENSG00000166598.8"; exon_number "10"; exon_id "5c27ecc3-e1a6-4d68-a76e-169b43e8730a_ENSG00000166598.8.10";
chr12	/dev/stdin	CDS	104335610	104335675	.	+	0	gene_id "5c27ecc3-e1a6-4d68-a76e-169b43e8730a_ENSG00000166598.8"; transcript_id "5c27ecc3-e1a6-4d68-a76e-169b43e8730a_ENSG00000166598.8"; exon_number "10"; exon_id "5c27ecc3-e1a6-4d68-a76e-169b43e8730a_ENSG00000166598.8.10";
chr12	/dev/stdin	exon	104336305	104336575	.	+	.	gene_id "5c27ecc3-e1a6-4d68-a76e-169b43e8730a_ENSG00000166598.8"; transcript_id "5c27ecc3-e1a6-4d68-a76e-169b43e8730a_ENSG00000166598.8"; exon_number "11"; exon_id "5c27ecc3-e1a6-4d68-a76e-169b43e8730a_ENSG00000166598.8.11";
chr12	/dev/stdin	CDS	104336305	104336575	.	+	0	gene_id "5c27ecc3-e1a6-4d68-a76e-169b43e8730a_ENSG00000166598.8"; transcript_id "5c27ecc3-e1a6-4d68-a76e-169b43e8730a_ENSG00000166598.8"; exon_number "11"; exon_id "5c27ecc3-e1a6-4d68-a76e-169b43e8730a_ENSG00000166598.8.11";
chr12	/dev/stdin	start_codon	104324113	104324115	.	+	0	gene_id "5c27ecc3-e1a6-4d68-a76e-169b43e8730a_ENSG00000166598.8"; transcript_id "5c27ecc3-e1a6-4d68-a76e-169b43e8730a_ENSG00000166598.8"; exon_number "1"; exon_id "5c27ecc3-e1a6-4d68-a76e-169b43e8730a_ENSG00000166598.8.1";
chr12	/dev/stdin	transcript	104324113	104341704	.	+	.	gene_id "dadb71d2-4cbf-47e7-8bb9-b3b790618887_ENSG00000166598.8"; transcript_id "dadb71d2-4cbf-47e7-8bb9-b3b790618887_ENSG00000166598.8";
chr12	/dev/stdin	exon	104324113	104324342	.	+	.	gene_id "dadb71d2-4cbf-47e7-8bb9-b3b790618887_ENSG00000166598.8"; transcript_id "dadb71d2-4cbf-47e7-8bb9-b3b790618887_ENSG00000166598.8"; exon_number "1"; exon_id "dadb71d2-4cbf-47e7-8bb9-b3b790618887_ENSG00000166598.8.1";
chr12	/dev/stdin	CDS	104324113	104324342	.	+	0	gene_id "dadb71d2-4cbf-47e7-8bb9-b3b790618887_ENSG00000166598.8"; transcript_id "dadb71d2-4cbf-47e7-8bb9-b3b790618887_ENSG00000166598.8"; exon_number "1"; exon_id "dadb71d2-4cbf-47e7-8bb9-b3b790618887_ENSG00000166598.8.1";
chr12	/dev/stdin	exon	104325299	104325401	.	+	.	gene_id "dadb71d2-4cbf-47e7-8bb9-b3b790618887_ENSG00000166598.8"; transcript_id "dadb71d2-4cbf-47e7-8bb9-b3b790618887_ENSG00000166598.8"; exon_number "2"; exon_id "dadb71d2-4cbf-47e7-8bb9-b3b790618887_ENSG00000166598.8.2";
chr12	/dev/stdin	CDS	104325299	104325401	.	+	1	gene_id "dadb71d2-4cbf-47e7-8bb9-b3b790618887_ENSG00000166598.8"; transcript_id "dadb71d2-4cbf-47e7-8bb9-b3b790618887_ENSG00000166598.8"; exon_number "2"; exon_id "dadb71d2-4cbf-47e7-8bb9-b3b790618887_ENSG00000166598.8.2";
chr12	/dev/stdin	exon	104326055	104326196	.	+	.	gene_id "dadb71d2-4cbf-47e7-8bb9-b3b790618887_ENSG00000166598.8"; transcript_id "dadb71d2-4cbf-47e7-8bb9-b3b790618887_ENSG00000166598.8"; exon_number "3"; exon_id "dadb71d2-4cbf-47e7-8bb9-b3b790618887_ENSG00000166598.8.3";
chr12	/dev/stdin	CDS	104326055	104326196	.	+	0	gene_id "dadb71d2-4cbf-47e7-8bb9-b3b790618887_ENSG00000166598.8"; transcript_id "dadb71d2-4cbf-47e7-8bb9-b3b790618887_ENSG00000166598.8"; exon_number "3"; exon_id "dadb71d2-4cbf-47e7-8bb9-b3b790618887_ENSG00000166598.8.3";
chr12	/dev/stdin	exon	104326604	104326720	.	+	.	gene_id "dadb71d2-4cbf-47e7-8bb9-b3b790618887_ENSG00000166598.8"; transcript_id "dadb71d2-4cbf-47e7-8bb9-b3b790618887_ENSG00000166598.8"; exon_number "4"; exon_id "dadb71d2-4cbf-47e7-8bb9-b3b790618887_ENSG00000166598.8.4";
chr12	/dev/stdin	CDS	104326604	104326720	.	+	2	gene_id "dadb71d2-4cbf-47e7-8bb9-b3b790618887_ENSG00000166598.8"; transcript_id "dadb71d2-4cbf-47e7-8bb9-b3b790618887_ENSG00000166598.8"; exon_number "4"; exon_id "dadb71d2-4cbf-47e7-8bb9-b3b790618887_ENSG00000166598.8.4";
chr12	/dev/stdin	exon	104327734	104328065	.	+	.	gene_id "dadb71d2-4cbf-47e7-8bb9-b3b790618887_ENSG00000166598.8"; transcript_id "dadb71d2-4cbf-47e7-8bb9-b3b790618887_ENSG00000166598.8"; exon_number "5"; exon_id "dadb71d2-4cbf-47e7-8bb9-b3b790618887_ENSG00000166598.8.5";
chr12	/dev/stdin	CDS	104327734	104328065	.	+	2	gene_id "dadb71d2-4cbf-47e7-8bb9-b3b790618887_ENSG00000166598.8"; transcript_id "dadb71d2-4cbf-47e7-8bb9-b3b790618887_ENSG00000166598.8"; exon_number "5"; exon_id "dadb71d2-4cbf-47e7-8bb9-b3b790618887_ENSG00000166598.8.5";
chr12	/dev/stdin	exon	104331473	104331584	.	+	.	gene_id "dadb71d2-4cbf-47e7-8bb9-b3b790618887_ENSG00000166598.8"; transcript_id "dadb71d2-4cbf-47e7-8bb9-b3b790618887_ENSG00000166598.8"; exon_number "6"; exon_id "dadb71d2-4cbf-47e7-8bb9-b3b790618887_ENSG00000166598.8.6";
chr12	/dev/stdin	CDS	104331473	104331584	.	+	0	gene_id "dadb71d2-4cbf-47e7-8bb9-b3b790618887_ENSG00000166598.8"; transcript_id "dadb71d2-4cbf-47e7-8bb9-b3b790618887_ENSG00000166598.8"; exon_number "6"; exon_id "dadb71d2-4cbf-47e7-8bb9-b3b790618887_ENSG00000166598.8.6";
chr12	/dev/stdin	exon	104340574	104340719	.	+	.	gene_id "dadb71d2-4cbf-47e7-8bb9-b3b790618887_ENSG00000166598.8"; transcript_id "dadb71d2-4cbf-47e7-8bb9-b3b790618887_ENSG00000166598.8"; exon_number "7"; exon_id "dadb71d2-4cbf-47e7-8bb9-b3b790618887_ENSG00000166598.8.7";
chr12	/dev/stdin	CDS	104340574	104340719	.	+	2	gene_id "dadb71d2-4cbf-47e7-8bb9-b3b790618887_ENSG00000166598.8"; transcript_id "dadb71d2-4cbf-47e7-8bb9-b3b790618887_ENSG00000166598.8"; exon_number "7"; exon_id "dadb71d2-4cbf-47e7-8bb9-b3b790618887_ENSG00000166598.8.7";
chr12	/dev/stdin	exon	104341089	104341208	.	+	.	gene_id "dadb71d2-4cbf-47e7-8bb9-b3b790618887_ENSG00000166598.8"; transcript_id "dadb71d2-4cbf-47e7-8bb9-b3b790618887_ENSG00000166598.8"; exon_number "8"; exon_id "dadb71d2-4cbf-47e7-8bb9-b3b790618887_ENSG00000166598.8.8";
chr12	/dev/stdin	CDS	104341089	104341208	.	+	0	gene_id "dadb71d2-4cbf-47e7-8bb9-b3b790618887_ENSG00000166598.8"; transcript_id "dadb71d2-4cbf-47e7-8bb9-b3b790618887_ENSG00000166598.8"; exon_number "8"; exon_id "dadb71d2-4cbf-47e7-8bb9-b3b790618887_ENSG00000166598.8.8";
chr12	/dev/stdin	exon	104341411	104341704	.	+	.	gene_id "dadb71d2-4cbf-47e7-8bb9-b3b790618887_ENSG00000166598.8"; transcript_id "dadb71d2-4cbf-47e7-8bb9-b3b790618887_ENSG00000166598.8"; exon_number "9"; exon_id "dadb71d2-4cbf-47e7-8bb9-b3b790618887_ENSG00000166598.8.9";
chr12	/dev/stdin	CDS	104341411	104341701	.	+	0	gene_id "dadb71d2-4cbf-47e7-8bb9-b3b790618887_ENSG00000166598.8"; transcript_id "dadb71d2-4cbf-47e7-8bb9-b3b790618887_ENSG00000166598.8"; exon_number "9"; exon_id "dadb71d2-4cbf-47e7-8bb9-b3b790618887_ENSG00000166598.8.9";
chr12	/dev/stdin	start_codon	104324113	104324115	.	+	0	gene_id "dadb71d2-4cbf-47e7-8bb9-b3b790618887_ENSG00000166598.8"; transcript_id "dadb71d2-4cbf-47e7-8bb9-b3b790618887_ENSG00000166598.8"; exon_number "1"; exon_id "dadb71d2-4cbf-47e7-8bb9-b3b790618887_ENSG00000166598.8.1";
chr12	/dev/stdin	stop_codon	104341702	104341704	.	+	0	gene_id "dadb71d2-4cbf-47e7-8bb9-b3b790618887_ENSG00000166598.8"; transcript_id "dadb71d2-4cbf-47e7-8bb9-b3b790618887_ENSG00000166598.8"; exon_number "9"; exon_id "dadb71d2-4cbf-47e7-8bb9-b3b790618887_ENSG00000166598.8.9";
chr12	/dev/stdin	transcript	104324113	104341704	.	+	.	gene_id "3cb58e5b-b855-4a89-ae48-5a1d882b2ca6_ENSG00000166598.8"; transcript_id "3cb58e5b-b855-4a89-ae48-5a1d882b2ca6_ENSG00000166598.8";
chr12	/dev/stdin	exon	104324113	104324342	.	+	.	gene_id "3cb58e5b-b855-4a89-ae48-5a1d882b2ca6_ENSG00000166598.8"; transcript_id "3cb58e5b-b855-4a89-ae48-5a1d882b2ca6_ENSG00000166598.8"; exon_number "1"; exon_id "3cb58e5b-b855-4a89-ae48-5a1d882b2ca6_ENSG00000166598.8.1";
chr12	/dev/stdin	CDS	104324113	104324342	.	+	0	gene_id "3cb58e5b-b855-4a89-ae48-5a1d882b2ca6_ENSG00000166598.8"; transcript_id "3cb58e5b-b855-4a89-ae48-5a1d882b2ca6_ENSG00000166598.8"; exon_number "1"; exon_id "3cb58e5b-b855-4a89-ae48-5a1d882b2ca6_ENSG00000166598.8.1";
chr12	/dev/stdin	exon	104325299	104325401	.	+	.	gene_id "3cb58e5b-b855-4a89-ae48-5a1d882b2ca6_ENSG00000166598.8"; transcript_id "3cb58e5b-b855-4a89-ae48-5a1d882b2ca6_ENSG00000166598.8"; exon_number "2"; exon_id "3cb58e5b-b855-4a89-ae48-5a1d882b2ca6_ENSG00000166598.8.2";
chr12	/dev/stdin	CDS	104325299	104325401	.	+	1	gene_id "3cb58e5b-b855-4a89-ae48-5a1d882b2ca6_ENSG00000166598.8"; transcript_id "3cb58e5b-b855-4a89-ae48-5a1d882b2ca6_ENSG00000166598.8"; exon_number "2"; exon_id "3cb58e5b-b855-4a89-ae48-5a1d882b2ca6_ENSG00000166598.8.2";
chr12	/dev/stdin	exon	104326055	104326196	.	+	.	gene_id "3cb58e5b-b855-4a89-ae48-5a1d882b2ca6_ENSG00000166598.8"; transcript_id "3cb58e5b-b855-4a89-ae48-5a1d882b2ca6_ENSG00000166598.8"; exon_number "3"; exon_id "3cb58e5b-b855-4a89-ae48-5a1d882b2ca6_ENSG00000166598.8.3";
chr12	/dev/stdin	CDS	104326055	104326196	.	+	0	gene_id "3cb58e5b-b855-4a89-ae48-5a1d882b2ca6_ENSG00000166598.8"; transcript_id "3cb58e5b-b855-4a89-ae48-5a1d882b2ca6_ENSG00000166598.8"; exon_number "3"; exon_id "3cb58e5b-b855-4a89-ae48-5a1d882b2ca6_ENSG00000166598.8.3";
chr12	/dev/stdin	exon	104326604	104326720	.	+	.	gene_id "3cb58e5b-b855-4a89-ae48-5a1d882b2ca6_ENSG00000166598.8"; transcript_id "3cb58e5b-b855-4a89-ae48-5a1d882b2ca6_ENSG00000166598.8"; exon_number "4"; exon_id "3cb58e5b-b855-4a89-ae48-5a1d882b2ca6_ENSG00000166598.8.4";
chr12	/dev/stdin	CDS	104326604	104326720	.	+	2	gene_id "3cb58e5b-b855-4a89-ae48-5a1d882b2ca6_ENSG00000166598.8"; transcript_id "3cb58e5b-b855-4a89-ae48-5a1d882b2ca6_ENSG00000166598.8"; exon_number "4"; exon_id "3cb58e5b-b855-4a89-ae48-5a1d882b2ca6_ENSG00000166598.8.4";
chr12	/dev/stdin	exon	104327734	104328065	.	+	.	gene_id "3cb58e5b-b855-4a89-ae48-5a1d882b2ca6_ENSG00000166598.8"; transcript_id "3cb58e5b-b855-4a89-ae48-5a1d882b2ca6_ENSG00000166598.8"; exon_number "5"; exon_id "3cb58e5b-b855-4a89-ae48-5a1d882b2ca6_ENSG00000166598.8.5";
chr12	/dev/stdin	CDS	104327734	104328065	.	+	2	gene_id "3cb58e5b-b855-4a89-ae48-5a1d882b2ca6_ENSG00000166598.8"; transcript_id "3cb58e5b-b855-4a89-ae48-5a1d882b2ca6_ENSG00000166598.8"; exon_number "5"; exon_id "3cb58e5b-b855-4a89-ae48-5a1d882b2ca6_ENSG00000166598.8.5";
chr12	/dev/stdin	exon	104331473	104331584	.	+	.	gene_id "3cb58e5b-b855-4a89-ae48-5a1d882b2ca6_ENSG00000166598.8"; transcript_id "3cb58e5b-b855-4a89-ae48-5a1d882b2ca6_ENSG00000166598.8"; exon_number "6"; exon_id "3cb58e5b-b855-4a89-ae48-5a1d882b2ca6_ENSG00000166598.8.6";
chr12	/dev/stdin	CDS	104331473	104331584	.	+	0	gene_id "3cb58e5b-b855-4a89-ae48-5a1d882b2ca6_ENSG00000166598.8"; transcript_id "3cb58e5b-b855-4a89-ae48-5a1d882b2ca6_ENSG00000166598.8"; exon_number "6"; exon_id "3cb58e5b-b855-4a89-ae48-5a1d882b2ca6_ENSG00000166598.8.6";
chr12	/dev/stdin	exon	104332118	104332237	.	+	.	gene_id "3cb58e5b-b855-4a89-ae48-5a1d882b2ca6_ENSG00000166598.8"; transcript_id "3cb58e5b-b855-4a89-ae48-5a1d882b2ca6_ENSG00000166598.8"; exon_number "7"; exon_id "3cb58e5b-b855-4a89-ae48-5a1d882b2ca6_ENSG00000166598.8.7";
chr12	/dev/stdin	CDS	104332118	104332237	.	+	2	gene_id "3cb58e5b-b855-4a89-ae48-5a1d882b2ca6_ENSG00000166598.8"; transcript_id "3cb58e5b-b855-4a89-ae48-5a1d882b2ca6_ENSG00000166598.8"; exon_number "7"; exon_id "3cb58e5b-b855-4a89-ae48-5a1d882b2ca6_ENSG00000166598.8.7";
chr12	/dev/stdin	exon	104335188	104335325	.	+	.	gene_id "3cb58e5b-b855-4a89-ae48-5a1d882b2ca6_ENSG00000166598.8"; transcript_id "3cb58e5b-b855-4a89-ae48-5a1d882b2ca6_ENSG00000166598.8"; exon_number "8"; exon_id "3cb58e5b-b855-4a89-ae48-5a1d882b2ca6_ENSG00000166598.8.8";
chr12	/dev/stdin	CDS	104335188	104335325	.	+	2	gene_id "3cb58e5b-b855-4a89-ae48-5a1d882b2ca6_ENSG00000166598.8"; transcript_id "3cb58e5b-b855-4a89-ae48-5a1d882b2ca6_ENSG00000166598.8"; exon_number "8"; exon_id "3cb58e5b-b855-4a89-ae48-5a1d882b2ca6_ENSG00000166598.8.8";
chr12	/dev/stdin	exon	104335407	104335484	.	+	.	gene_id "3cb58e5b-b855-4a89-ae48-5a1d882b2ca6_ENSG00000166598.8"; transcript_id "3cb58e5b-b855-4a89-ae48-5a1d882b2ca6_ENSG00000166598.8"; exon_number "9"; exon_id "3cb58e5b-b855-4a89-ae48-5a1d882b2ca6_ENSG00000166598.8.9";
chr12	/dev/stdin	CDS	104335407	104335484	.	+	2	gene_id "3cb58e5b-b855-4a89-ae48-5a1d882b2ca6_ENSG00000166598.8"; transcript_id "3cb58e5b-b855-4a89-ae48-5a1d882b2ca6_ENSG00000166598.8"; exon_number "9"; exon_id "3cb58e5b-b855-4a89-ae48-5a1d882b2ca6_ENSG00000166598.8.9";
chr12	/dev/stdin	exon	104335610	104335675	.	+	.	gene_id "3cb58e5b-b855-4a89-ae48-5a1d882b2ca6_ENSG00000166598.8"; transcript_id "3cb58e5b-b855-4a89-ae48-5a1d882b2ca6_ENSG00000166598.8"; exon_number "10"; exon_id "3cb58e5b-b855-4a89-ae48-5a1d882b2ca6_ENSG00000166598.8.10";
chr12	/dev/stdin	CDS	104335610	104335675	.	+	2	gene_id "3cb58e5b-b855-4a89-ae48-5a1d882b2ca6_ENSG00000166598.8"; transcript_id "3cb58e5b-b855-4a89-ae48-5a1d882b2ca6_ENSG00000166598.8"; exon_number "10"; exon_id "3cb58e5b-b855-4a89-ae48-5a1d882b2ca6_ENSG00000166598.8.10";
chr12	/dev/stdin	exon	104336305	104336574	.	+	.	gene_id "3cb58e5b-b855-4a89-ae48-5a1d882b2ca6_ENSG00000166598.8"; transcript_id "3cb58e5b-b855-4a89-ae48-5a1d882b2ca6_ENSG00000166598.8"; exon_number "11"; exon_id "3cb58e5b-b855-4a89-ae48-5a1d882b2ca6_ENSG00000166598.8.11";
chr12	/dev/stdin	CDS	104336305	104336574	.	+	2	gene_id "3cb58e5b-b855-4a89-ae48-5a1d882b2ca6_ENSG00000166598.8"; transcript_id "3cb58e5b-b855-4a89-ae48-5a1d882b2ca6_ENSG00000166598.8"; exon_number "11"; exon_id "3cb58e5b-b855-4a89-ae48-5a1d882b2ca6_ENSG00000166598.8.11";
chr12	/dev/stdin	exon	104336852	104337097	.	+	.	gene_id "3cb58e5b-b855-4a89-ae48-5a1d882b2ca6_ENSG00000166598.8"; transcript_id "3cb58e5b-b855-4a89-ae48-5a1d882b2ca6_ENSG00000166598.8"; exon_number "12"; exon_id "3cb58e5b-b855-4a89-ae48-5a1d882b2ca6_ENSG00000166598.8.12";
chr12	/dev/stdin	CDS	104336852	104337097	.	+	2	gene_id "3cb58e5b-b855-4a89-ae48-5a1d882b2ca6_ENSG00000166598.8"; transcript_id "3cb58e5b-b855-4a89-ae48-5a1d882b2ca6_ENSG00000166598.8"; exon_number "12"; exon_id "3cb58e5b-b855-4a89-ae48-5a1d882b2ca6_ENSG00000166598.8.12";
chr12	/dev/stdin	exon	104337516	104337652	.	+	.	gene_id "3cb58e5b-b855-4a89-ae48-5a1d882b2ca6_ENSG00000166598.8"; transcript_id "3cb58e5b-b855-4a89-ae48-5a1d882b2ca6_ENSG00000166598.8"; exon_number "13"; exon_id "3cb58e5b-b855-4a89-ae48-5a1d882b2ca6_ENSG00000166598.8.13";
chr12	/dev/stdin	CDS	104337516	104337652	.	+	2	gene_id "3cb58e5b-b855-4a89-ae48-5a1d882b2ca6_ENSG00000166598.8"; transcript_id "3cb58e5b-b855-4a89-ae48-5a1d882b2ca6_ENSG00000166598.8"; exon_number "13"; exon_id "3cb58e5b-b855-4a89-ae48-5a1d882b2ca6_ENSG00000166598.8.13";
chr12	/dev/stdin	exon	104340396	104340474	.	+	.	gene_id "3cb58e5b-b855-4a89-ae48-5a1d882b2ca6_ENSG00000166598.8"; transcript_id "3cb58e5b-b855-4a89-ae48-5a1d882b2ca6_ENSG00000166598.8"; exon_number "14"; exon_id "3cb58e5b-b855-4a89-ae48-5a1d882b2ca6_ENSG00000166598.8.14";
chr12	/dev/stdin	CDS	104340396	104340474	.	+	0	gene_id "3cb58e5b-b855-4a89-ae48-5a1d882b2ca6_ENSG00000166598.8"; transcript_id "3cb58e5b-b855-4a89-ae48-5a1d882b2ca6_ENSG00000166598.8"; exon_number "14"; exon_id "3cb58e5b-b855-4a89-ae48-5a1d882b2ca6_ENSG00000166598.8.14";
chr12	/dev/stdin	exon	104340564	104340719	.	+	.	gene_id "3cb58e5b-b855-4a89-ae48-5a1d882b2ca6_ENSG00000166598.8"; transcript_id "3cb58e5b-b855-4a89-ae48-5a1d882b2ca6_ENSG00000166598.8"; exon_number "15"; exon_id "3cb58e5b-b855-4a89-ae48-5a1d882b2ca6_ENSG00000166598.8.15";
chr12	/dev/stdin	CDS	104340564	104340719	.	+	2	gene_id "3cb58e5b-b855-4a89-ae48-5a1d882b2ca6_ENSG00000166598.8"; transcript_id "3cb58e5b-b855-4a89-ae48-5a1d882b2ca6_ENSG00000166598.8"; exon_number "15"; exon_id "3cb58e5b-b855-4a89-ae48-5a1d882b2ca6_ENSG00000166598.8.15";
chr12	/dev/stdin	exon	104341089	104341208	.	+	.	gene_id "3cb58e5b-b855-4a89-ae48-5a1d882b2ca6_ENSG00000166598.8"; transcript_id "3cb58e5b-b855-4a89-ae48-5a1d882b2ca6_ENSG00000166598.8"; exon_number "16"; exon_id "3cb58e5b-b855-4a89-ae48-5a1d882b2ca6_ENSG00000166598.8.16";
chr12	/dev/stdin	CDS	104341089	104341208	.	+	2	gene_id "3cb58e5b-b855-4a89-ae48-5a1d882b2ca6_ENSG00000166598.8"; transcript_id "3cb58e5b-b855-4a89-ae48-5a1d882b2ca6_ENSG00000166598.8"; exon_number "16"; exon_id "3cb58e5b-b855-4a89-ae48-5a1d882b2ca6_ENSG00000166598.8.16";
chr12	/dev/stdin	exon	104341411	104341704	.	+	.	gene_id "3cb58e5b-b855-4a89-ae48-5a1d882b2ca6_ENSG00000166598.8"; transcript_id "3cb58e5b-b855-4a89-ae48-5a1d882b2ca6_ENSG00000166598.8"; exon_number "17"; exon_id "3cb58e5b-b855-4a89-ae48-5a1d882b2ca6_ENSG00000166598.8.17";
chr12	/dev/stdin	CDS	104341411	104341704	.	+	2	gene_id "3cb58e5b-b855-4a89-ae48-5a1d882b2ca6_ENSG00000166598.8"; transcript_id "3cb58e5b-b855-4a89-ae48-5a1d882b2ca6_ENSG00000166598.8"; exon_number "17"; exon_id "3cb58e5b-b855-4a89-ae48-5a1d882b2ca6_ENSG00000166598.8.17";
chr12	/dev/stdin	start_codon	104324113	104324115	.	+	0	gene_id "3cb58e5b-b855-4a89-ae48-5a1d882b2ca6_ENSG00000166598.8"; transcript_id "3cb58e5b-b855-4a89-ae48-5a1d882b2ca6_ENSG00000166598.8"; exon_number "1"; exon_id "3cb58e5b-b855-4a89-ae48-5a1d882b2ca6_ENSG00000166598.8.1";
chr12	/dev/stdin	transcript	104324113	104347423	.	+	.	gene_id "be17a833-dd09-4e87-ba98-582a7d544927_ENSG00000166598.8"; transcript_id "be17a833-dd09-4e87-ba98-582a7d544927_ENSG00000166598.8";
chr12	/dev/stdin	exon	104324113	104324342	.	+	.	gene_id "be17a833-dd09-4e87-ba98-582a7d544927_ENSG00000166598.8"; transcript_id "be17a833-dd09-4e87-ba98-582a7d544927_ENSG00000166598.8"; exon_number "1"; exon_id "be17a833-dd09-4e87-ba98-582a7d544927_ENSG00000166598.8.1";
chr12	/dev/stdin	CDS	104324113	104324342	.	+	0	gene_id "be17a833-dd09-4e87-ba98-582a7d544927_ENSG00000166598.8"; transcript_id "be17a833-dd09-4e87-ba98-582a7d544927_ENSG00000166598.8"; exon_number "1"; exon_id "be17a833-dd09-4e87-ba98-582a7d544927_ENSG00000166598.8.1";
chr12	/dev/stdin	exon	104325299	104325401	.	+	.	gene_id "be17a833-dd09-4e87-ba98-582a7d544927_ENSG00000166598.8"; transcript_id "be17a833-dd09-4e87-ba98-582a7d544927_ENSG00000166598.8"; exon_number "2"; exon_id "be17a833-dd09-4e87-ba98-582a7d544927_ENSG00000166598.8.2";
chr12	/dev/stdin	CDS	104325299	104325401	.	+	1	gene_id "be17a833-dd09-4e87-ba98-582a7d544927_ENSG00000166598.8"; transcript_id "be17a833-dd09-4e87-ba98-582a7d544927_ENSG00000166598.8"; exon_number "2"; exon_id "be17a833-dd09-4e87-ba98-582a7d544927_ENSG00000166598.8.2";
chr12	/dev/stdin	exon	104326055	104326196	.	+	.	gene_id "be17a833-dd09-4e87-ba98-582a7d544927_ENSG00000166598.8"; transcript_id "be17a833-dd09-4e87-ba98-582a7d544927_ENSG00000166598.8"; exon_number "3"; exon_id "be17a833-dd09-4e87-ba98-582a7d544927_ENSG00000166598.8.3";
chr12	/dev/stdin	CDS	104326055	104326196	.	+	0	gene_id "be17a833-dd09-4e87-ba98-582a7d544927_ENSG00000166598.8"; transcript_id "be17a833-dd09-4e87-ba98-582a7d544927_ENSG00000166598.8"; exon_number "3"; exon_id "be17a833-dd09-4e87-ba98-582a7d544927_ENSG00000166598.8.3";
chr12	/dev/stdin	exon	104326604	104326720	.	+	.	gene_id "be17a833-dd09-4e87-ba98-582a7d544927_ENSG00000166598.8"; transcript_id "be17a833-dd09-4e87-ba98-582a7d544927_ENSG00000166598.8"; exon_number "4"; exon_id "be17a833-dd09-4e87-ba98-582a7d544927_ENSG00000166598.8.4";
chr12	/dev/stdin	CDS	104326604	104326720	.	+	2	gene_id "be17a833-dd09-4e87-ba98-582a7d544927_ENSG00000166598.8"; transcript_id "be17a833-dd09-4e87-ba98-582a7d544927_ENSG00000166598.8"; exon_number "4"; exon_id "be17a833-dd09-4e87-ba98-582a7d544927_ENSG00000166598.8.4";
chr12	/dev/stdin	exon	104327734	104328065	.	+	.	gene_id "be17a833-dd09-4e87-ba98-582a7d544927_ENSG00000166598.8"; transcript_id "be17a833-dd09-4e87-ba98-582a7d544927_ENSG00000166598.8"; exon_number "5"; exon_id "be17a833-dd09-4e87-ba98-582a7d544927_ENSG00000166598.8.5";
chr12	/dev/stdin	CDS	104327734	104328065	.	+	2	gene_id "be17a833-dd09-4e87-ba98-582a7d544927_ENSG00000166598.8"; transcript_id "be17a833-dd09-4e87-ba98-582a7d544927_ENSG00000166598.8"; exon_number "5"; exon_id "be17a833-dd09-4e87-ba98-582a7d544927_ENSG00000166598.8.5";
chr12	/dev/stdin	exon	104331473	104331584	.	+	.	gene_id "be17a833-dd09-4e87-ba98-582a7d544927_ENSG00000166598.8"; transcript_id "be17a833-dd09-4e87-ba98-582a7d544927_ENSG00000166598.8"; exon_number "6"; exon_id "be17a833-dd09-4e87-ba98-582a7d544927_ENSG00000166598.8.6";
chr12	/dev/stdin	CDS	104331473	104331584	.	+	0	gene_id "be17a833-dd09-4e87-ba98-582a7d544927_ENSG00000166598.8"; transcript_id "be17a833-dd09-4e87-ba98-582a7d544927_ENSG00000166598.8"; exon_number "6"; exon_id "be17a833-dd09-4e87-ba98-582a7d544927_ENSG00000166598.8.6";
chr12	/dev/stdin	exon	104332118	104332237	.	+	.	gene_id "be17a833-dd09-4e87-ba98-582a7d544927_ENSG00000166598.8"; transcript_id "be17a833-dd09-4e87-ba98-582a7d544927_ENSG00000166598.8"; exon_number "7"; exon_id "be17a833-dd09-4e87-ba98-582a7d544927_ENSG00000166598.8.7";
chr12	/dev/stdin	CDS	104332118	104332237	.	+	2	gene_id "be17a833-dd09-4e87-ba98-582a7d544927_ENSG00000166598.8"; transcript_id "be17a833-dd09-4e87-ba98-582a7d544927_ENSG00000166598.8"; exon_number "7"; exon_id "be17a833-dd09-4e87-ba98-582a7d544927_ENSG00000166598.8.7";
chr12	/dev/stdin	exon	104333287	104333403	.	+	.	gene_id "be17a833-dd09-4e87-ba98-582a7d544927_ENSG00000166598.8"; transcript_id "be17a833-dd09-4e87-ba98-582a7d544927_ENSG00000166598.8"; exon_number "8"; exon_id "be17a833-dd09-4e87-ba98-582a7d544927_ENSG00000166598.8.8";
chr12	/dev/stdin	CDS	104333287	104333403	.	+	2	gene_id "be17a833-dd09-4e87-ba98-582a7d544927_ENSG00000166598.8"; transcript_id "be17a833-dd09-4e87-ba98-582a7d544927_ENSG00000166598.8"; exon_number "8"; exon_id "be17a833-dd09-4e87-ba98-582a7d544927_ENSG00000166598.8.8";
chr12	/dev/stdin	exon	104335188	104335325	.	+	.	gene_id "be17a833-dd09-4e87-ba98-582a7d544927_ENSG00000166598.8"; transcript_id "be17a833-dd09-4e87-ba98-582a7d544927_ENSG00000166598.8"; exon_number "9"; exon_id "be17a833-dd09-4e87-ba98-582a7d544927_ENSG00000166598.8.9";
chr12	/dev/stdin	CDS	104335188	104335325	.	+	2	gene_id "be17a833-dd09-4e87-ba98-582a7d544927_ENSG00000166598.8"; transcript_id "be17a833-dd09-4e87-ba98-582a7d544927_ENSG00000166598.8"; exon_number "9"; exon_id "be17a833-dd09-4e87-ba98-582a7d544927_ENSG00000166598.8.9";
chr12	/dev/stdin	exon	104335407	104335484	.	+	.	gene_id "be17a833-dd09-4e87-ba98-582a7d544927_ENSG00000166598.8"; transcript_id "be17a833-dd09-4e87-ba98-582a7d544927_ENSG00000166598.8"; exon_number "10"; exon_id "be17a833-dd09-4e87-ba98-582a7d544927_ENSG00000166598.8.10";
chr12	/dev/stdin	CDS	104335407	104335484	.	+	2	gene_id "be17a833-dd09-4e87-ba98-582a7d544927_ENSG00000166598.8"; transcript_id "be17a833-dd09-4e87-ba98-582a7d544927_ENSG00000166598.8"; exon_number "10"; exon_id "be17a833-dd09-4e87-ba98-582a7d544927_ENSG00000166598.8.10";
chr12	/dev/stdin	exon	104335610	104335675	.	+	.	gene_id "be17a833-dd09-4e87-ba98-582a7d544927_ENSG00000166598.8"; transcript_id "be17a833-dd09-4e87-ba98-582a7d544927_ENSG00000166598.8"; exon_number "11"; exon_id "be17a833-dd09-4e87-ba98-582a7d544927_ENSG00000166598.8.11";
chr12	/dev/stdin	CDS	104335610	104335675	.	+	2	gene_id "be17a833-dd09-4e87-ba98-582a7d544927_ENSG00000166598.8"; transcript_id "be17a833-dd09-4e87-ba98-582a7d544927_ENSG00000166598.8"; exon_number "11"; exon_id "be17a833-dd09-4e87-ba98-582a7d544927_ENSG00000166598.8.11";
chr12	/dev/stdin	exon	104336305	104336574	.	+	.	gene_id "be17a833-dd09-4e87-ba98-582a7d544927_ENSG00000166598.8"; transcript_id "be17a833-dd09-4e87-ba98-582a7d544927_ENSG00000166598.8"; exon_number "12"; exon_id "be17a833-dd09-4e87-ba98-582a7d544927_ENSG00000166598.8.12";
chr12	/dev/stdin	CDS	104336305	104336574	.	+	2	gene_id "be17a833-dd09-4e87-ba98-582a7d544927_ENSG00000166598.8"; transcript_id "be17a833-dd09-4e87-ba98-582a7d544927_ENSG00000166598.8"; exon_number "12"; exon_id "be17a833-dd09-4e87-ba98-582a7d544927_ENSG00000166598.8.12";
chr12	/dev/stdin	exon	104336852	104337097	.	+	.	gene_id "be17a833-dd09-4e87-ba98-582a7d544927_ENSG00000166598.8"; transcript_id "be17a833-dd09-4e87-ba98-582a7d544927_ENSG00000166598.8"; exon_number "13"; exon_id "be17a833-dd09-4e87-ba98-582a7d544927_ENSG00000166598.8.13";
chr12	/dev/stdin	CDS	104336852	104337097	.	+	2	gene_id "be17a833-dd09-4e87-ba98-582a7d544927_ENSG00000166598.8"; transcript_id "be17a833-dd09-4e87-ba98-582a7d544927_ENSG00000166598.8"; exon_number "13"; exon_id "be17a833-dd09-4e87-ba98-582a7d544927_ENSG00000166598.8.13";
chr12	/dev/stdin	exon	104337516	104337652	.	+	.	gene_id "be17a833-dd09-4e87-ba98-582a7d544927_ENSG00000166598.8"; transcript_id "be17a833-dd09-4e87-ba98-582a7d544927_ENSG00000166598.8"; exon_number "14"; exon_id "be17a833-dd09-4e87-ba98-582a7d544927_ENSG00000166598.8.14";
chr12	/dev/stdin	CDS	104337516	104337652	.	+	2	gene_id "be17a833-dd09-4e87-ba98-582a7d544927_ENSG00000166598.8"; transcript_id "be17a833-dd09-4e87-ba98-582a7d544927_ENSG00000166598.8"; exon_number "14"; exon_id "be17a833-dd09-4e87-ba98-582a7d544927_ENSG00000166598.8.14";
chr12	/dev/stdin	exon	104340396	104340474	.	+	.	gene_id "be17a833-dd09-4e87-ba98-582a7d544927_ENSG00000166598.8"; transcript_id "be17a833-dd09-4e87-ba98-582a7d544927_ENSG00000166598.8"; exon_number "15"; exon_id "be17a833-dd09-4e87-ba98-582a7d544927_ENSG00000166598.8.15";
chr12	/dev/stdin	CDS	104340396	104340474	.	+	0	gene_id "be17a833-dd09-4e87-ba98-582a7d544927_ENSG00000166598.8"; transcript_id "be17a833-dd09-4e87-ba98-582a7d544927_ENSG00000166598.8"; exon_number "15"; exon_id "be17a833-dd09-4e87-ba98-582a7d544927_ENSG00000166598.8.15";
chr12	/dev/stdin	exon	104340564	104340719	.	+	.	gene_id "be17a833-dd09-4e87-ba98-582a7d544927_ENSG00000166598.8"; transcript_id "be17a833-dd09-4e87-ba98-582a7d544927_ENSG00000166598.8"; exon_number "16"; exon_id "be17a833-dd09-4e87-ba98-582a7d544927_ENSG00000166598.8.16";
chr12	/dev/stdin	CDS	104340564	104340719	.	+	2	gene_id "be17a833-dd09-4e87-ba98-582a7d544927_ENSG00000166598.8"; transcript_id "be17a833-dd09-4e87-ba98-582a7d544927_ENSG00000166598.8"; exon_number "16"; exon_id "be17a833-dd09-4e87-ba98-582a7d544927_ENSG00000166598.8.16";
chr12	/dev/stdin	exon	104341089	104341208	.	+	.	gene_id "be17a833-dd09-4e87-ba98-582a7d544927_ENSG00000166598.8"; transcript_id "be17a833-dd09-4e87-ba98-582a7d544927_ENSG00000166598.8"; exon_number "17"; exon_id "be17a833-dd09-4e87-ba98-582a7d544927_ENSG00000166598.8.17";
chr12	/dev/stdin	CDS	104341089	104341208	.	+	2	gene_id "be17a833-dd09-4e87-ba98-582a7d544927_ENSG00000166598.8"; transcript_id "be17a833-dd09-4e87-ba98-582a7d544927_ENSG00000166598.8"; exon_number "17"; exon_id "be17a833-dd09-4e87-ba98-582a7d544927_ENSG00000166598.8.17";
chr12	/dev/stdin	exon	104347164	104347423	.	+	.	gene_id "be17a833-dd09-4e87-ba98-582a7d544927_ENSG00000166598.8"; transcript_id "be17a833-dd09-4e87-ba98-582a7d544927_ENSG00000166598.8"; exon_number "18"; exon_id "be17a833-dd09-4e87-ba98-582a7d544927_ENSG00000166598.8.18";
chr12	/dev/stdin	CDS	104347164	104347420	.	+	2	gene_id "be17a833-dd09-4e87-ba98-582a7d544927_ENSG00000166598.8"; transcript_id "be17a833-dd09-4e87-ba98-582a7d544927_ENSG00000166598.8"; exon_number "18"; exon_id "be17a833-dd09-4e87-ba98-582a7d544927_ENSG00000166598.8.18";
chr12	/dev/stdin	start_codon	104324113	104324115	.	+	0	gene_id "be17a833-dd09-4e87-ba98-582a7d544927_ENSG00000166598.8"; transcript_id "be17a833-dd09-4e87-ba98-582a7d544927_ENSG00000166598.8"; exon_number "1"; exon_id "be17a833-dd09-4e87-ba98-582a7d544927_ENSG00000166598.8.1";
chr12	/dev/stdin	stop_codon	104347421	104347423	.	+	0	gene_id "be17a833-dd09-4e87-ba98-582a7d544927_ENSG00000166598.8"; transcript_id "be17a833-dd09-4e87-ba98-582a7d544927_ENSG00000166598.8"; exon_number "18"; exon_id "be17a833-dd09-4e87-ba98-582a7d544927_ENSG00000166598.8.18";
chr12	/dev/stdin	transcript	104324113	104332222	.	+	.	gene_id "ca084e50-46c3-41dc-a91b-ce6aaaf0bafd_ENSG00000166598.8"; transcript_id "ca084e50-46c3-41dc-a91b-ce6aaaf0bafd_ENSG00000166598.8";
chr12	/dev/stdin	exon	104324113	104324400	.	+	.	gene_id "ca084e50-46c3-41dc-a91b-ce6aaaf0bafd_ENSG00000166598.8"; transcript_id "ca084e50-46c3-41dc-a91b-ce6aaaf0bafd_ENSG00000166598.8"; exon_number "1"; exon_id "ca084e50-46c3-41dc-a91b-ce6aaaf0bafd_ENSG00000166598.8.1";
chr12	/dev/stdin	CDS	104324113	104324400	.	+	0	gene_id "ca084e50-46c3-41dc-a91b-ce6aaaf0bafd_ENSG00000166598.8"; transcript_id "ca084e50-46c3-41dc-a91b-ce6aaaf0bafd_ENSG00000166598.8"; exon_number "1"; exon_id "ca084e50-46c3-41dc-a91b-ce6aaaf0bafd_ENSG00000166598.8.1";
chr12	/dev/stdin	exon	104325299	104325401	.	+	.	gene_id "ca084e50-46c3-41dc-a91b-ce6aaaf0bafd_ENSG00000166598.8"; transcript_id "ca084e50-46c3-41dc-a91b-ce6aaaf0bafd_ENSG00000166598.8"; exon_number "2"; exon_id "ca084e50-46c3-41dc-a91b-ce6aaaf0bafd_ENSG00000166598.8.2";
chr12	/dev/stdin	CDS	104325299	104325401	.	+	0	gene_id "ca084e50-46c3-41dc-a91b-ce6aaaf0bafd_ENSG00000166598.8"; transcript_id "ca084e50-46c3-41dc-a91b-ce6aaaf0bafd_ENSG00000166598.8"; exon_number "2"; exon_id "ca084e50-46c3-41dc-a91b-ce6aaaf0bafd_ENSG00000166598.8.2";
chr12	/dev/stdin	exon	104326055	104326196	.	+	.	gene_id "ca084e50-46c3-41dc-a91b-ce6aaaf0bafd_ENSG00000166598.8"; transcript_id "ca084e50-46c3-41dc-a91b-ce6aaaf0bafd_ENSG00000166598.8"; exon_number "3"; exon_id "ca084e50-46c3-41dc-a91b-ce6aaaf0bafd_ENSG00000166598.8.3";
chr12	/dev/stdin	CDS	104326055	104326196	.	+	2	gene_id "ca084e50-46c3-41dc-a91b-ce6aaaf0bafd_ENSG00000166598.8"; transcript_id "ca084e50-46c3-41dc-a91b-ce6aaaf0bafd_ENSG00000166598.8"; exon_number "3"; exon_id "ca084e50-46c3-41dc-a91b-ce6aaaf0bafd_ENSG00000166598.8.3";
chr12	/dev/stdin	exon	104326604	104326720	.	+	.	gene_id "ca084e50-46c3-41dc-a91b-ce6aaaf0bafd_ENSG00000166598.8"; transcript_id "ca084e50-46c3-41dc-a91b-ce6aaaf0bafd_ENSG00000166598.8"; exon_number "4"; exon_id "ca084e50-46c3-41dc-a91b-ce6aaaf0bafd_ENSG00000166598.8.4";
chr12	/dev/stdin	CDS	104326604	104326720	.	+	1	gene_id "ca084e50-46c3-41dc-a91b-ce6aaaf0bafd_ENSG00000166598.8"; transcript_id "ca084e50-46c3-41dc-a91b-ce6aaaf0bafd_ENSG00000166598.8"; exon_number "4"; exon_id "ca084e50-46c3-41dc-a91b-ce6aaaf0bafd_ENSG00000166598.8.4";
chr12	/dev/stdin	exon	104327734	104328065	.	+	.	gene_id "ca084e50-46c3-41dc-a91b-ce6aaaf0bafd_ENSG00000166598.8"; transcript_id "ca084e50-46c3-41dc-a91b-ce6aaaf0bafd_ENSG00000166598.8"; exon_number "5"; exon_id "ca084e50-46c3-41dc-a91b-ce6aaaf0bafd_ENSG00000166598.8.5";
chr12	/dev/stdin	CDS	104327734	104328065	.	+	1	gene_id "ca084e50-46c3-41dc-a91b-ce6aaaf0bafd_ENSG00000166598.8"; transcript_id "ca084e50-46c3-41dc-a91b-ce6aaaf0bafd_ENSG00000166598.8"; exon_number "5"; exon_id "ca084e50-46c3-41dc-a91b-ce6aaaf0bafd_ENSG00000166598.8.5";
chr12	/dev/stdin	exon	104331473	104331584	.	+	.	gene_id "ca084e50-46c3-41dc-a91b-ce6aaaf0bafd_ENSG00000166598.8"; transcript_id "ca084e50-46c3-41dc-a91b-ce6aaaf0bafd_ENSG00000166598.8"; exon_number "6"; exon_id "ca084e50-46c3-41dc-a91b-ce6aaaf0bafd_ENSG00000166598.8.6";
chr12	/dev/stdin	CDS	104331473	104331584	.	+	2	gene_id "ca084e50-46c3-41dc-a91b-ce6aaaf0bafd_ENSG00000166598.8"; transcript_id "ca084e50-46c3-41dc-a91b-ce6aaaf0bafd_ENSG00000166598.8"; exon_number "6"; exon_id "ca084e50-46c3-41dc-a91b-ce6aaaf0bafd_ENSG00000166598.8.6";
chr12	/dev/stdin	exon	104332118	104332222	.	+	.	gene_id "ca084e50-46c3-41dc-a91b-ce6aaaf0bafd_ENSG00000166598.8"; transcript_id "ca084e50-46c3-41dc-a91b-ce6aaaf0bafd_ENSG00000166598.8"; exon_number "7"; exon_id "ca084e50-46c3-41dc-a91b-ce6aaaf0bafd_ENSG00000166598.8.7";
chr12	/dev/stdin	CDS	104332118	104332222	.	+	1	gene_id "ca084e50-46c3-41dc-a91b-ce6aaaf0bafd_ENSG00000166598.8"; transcript_id "ca084e50-46c3-41dc-a91b-ce6aaaf0bafd_ENSG00000166598.8"; exon_number "7"; exon_id "ca084e50-46c3-41dc-a91b-ce6aaaf0bafd_ENSG00000166598.8.7";
chr12	/dev/stdin	start_codon	104324113	104324115	.	+	0	gene_id "ca084e50-46c3-41dc-a91b-ce6aaaf0bafd_ENSG00000166598.8"; transcript_id "ca084e50-46c3-41dc-a91b-ce6aaaf0bafd_ENSG00000166598.8"; exon_number "1"; exon_id "ca084e50-46c3-41dc-a91b-ce6aaaf0bafd_ENSG00000166598.8.1";
chr12	/dev/stdin	transcript	104326059	104341575	.	+	.	gene_id "b57ea9e0-fc29-4b66-b6e8-caaf51284f2d_ENSG00000166598.8"; transcript_id "b57ea9e0-fc29-4b66-b6e8-caaf51284f2d_ENSG00000166598.8";
chr12	/dev/stdin	exon	104326059	104326196	.	+	.	gene_id "b57ea9e0-fc29-4b66-b6e8-caaf51284f2d_ENSG00000166598.8"; transcript_id "b57ea9e0-fc29-4b66-b6e8-caaf51284f2d_ENSG00000166598.8"; exon_number "1"; exon_id "b57ea9e0-fc29-4b66-b6e8-caaf51284f2d_ENSG00000166598.8.1";
chr12	/dev/stdin	CDS	104326059	104326196	.	+	0	gene_id "b57ea9e0-fc29-4b66-b6e8-caaf51284f2d_ENSG00000166598.8"; transcript_id "b57ea9e0-fc29-4b66-b6e8-caaf51284f2d_ENSG00000166598.8"; exon_number "1"; exon_id "b57ea9e0-fc29-4b66-b6e8-caaf51284f2d_ENSG00000166598.8.1";
chr12	/dev/stdin	exon	104326604	104326720	.	+	.	gene_id "b57ea9e0-fc29-4b66-b6e8-caaf51284f2d_ENSG00000166598.8"; transcript_id "b57ea9e0-fc29-4b66-b6e8-caaf51284f2d_ENSG00000166598.8"; exon_number "2"; exon_id "b57ea9e0-fc29-4b66-b6e8-caaf51284f2d_ENSG00000166598.8.2";
chr12	/dev/stdin	CDS	104326604	104326720	.	+	0	gene_id "b57ea9e0-fc29-4b66-b6e8-caaf51284f2d_ENSG00000166598.8"; transcript_id "b57ea9e0-fc29-4b66-b6e8-caaf51284f2d_ENSG00000166598.8"; exon_number "2"; exon_id "b57ea9e0-fc29-4b66-b6e8-caaf51284f2d_ENSG00000166598.8.2";
chr12	/dev/stdin	exon	104327743	104328065	.	+	.	gene_id "b57ea9e0-fc29-4b66-b6e8-caaf51284f2d_ENSG00000166598.8"; transcript_id "b57ea9e0-fc29-4b66-b6e8-caaf51284f2d_ENSG00000166598.8"; exon_number "3"; exon_id "b57ea9e0-fc29-4b66-b6e8-caaf51284f2d_ENSG00000166598.8.3";
chr12	/dev/stdin	CDS	104327743	104328065	.	+	0	gene_id "b57ea9e0-fc29-4b66-b6e8-caaf51284f2d_ENSG00000166598.8"; transcript_id "b57ea9e0-fc29-4b66-b6e8-caaf51284f2d_ENSG00000166598.8"; exon_number "3"; exon_id "b57ea9e0-fc29-4b66-b6e8-caaf51284f2d_ENSG00000166598.8.3";
chr12	/dev/stdin	exon	104331473	104331584	.	+	.	gene_id "b57ea9e0-fc29-4b66-b6e8-caaf51284f2d_ENSG00000166598.8"; transcript_id "b57ea9e0-fc29-4b66-b6e8-caaf51284f2d_ENSG00000166598.8"; exon_number "4"; exon_id "b57ea9e0-fc29-4b66-b6e8-caaf51284f2d_ENSG00000166598.8.4";
chr12	/dev/stdin	CDS	104331473	104331584	.	+	1	gene_id "b57ea9e0-fc29-4b66-b6e8-caaf51284f2d_ENSG00000166598.8"; transcript_id "b57ea9e0-fc29-4b66-b6e8-caaf51284f2d_ENSG00000166598.8"; exon_number "4"; exon_id "b57ea9e0-fc29-4b66-b6e8-caaf51284f2d_ENSG00000166598.8.4";
chr12	/dev/stdin	exon	104332118	104332237	.	+	.	gene_id "b57ea9e0-fc29-4b66-b6e8-caaf51284f2d_ENSG00000166598.8"; transcript_id "b57ea9e0-fc29-4b66-b6e8-caaf51284f2d_ENSG00000166598.8"; exon_number "5"; exon_id "b57ea9e0-fc29-4b66-b6e8-caaf51284f2d_ENSG00000166598.8.5";
chr12	/dev/stdin	CDS	104332118	104332237	.	+	0	gene_id "b57ea9e0-fc29-4b66-b6e8-caaf51284f2d_ENSG00000166598.8"; transcript_id "b57ea9e0-fc29-4b66-b6e8-caaf51284f2d_ENSG00000166598.8"; exon_number "5"; exon_id "b57ea9e0-fc29-4b66-b6e8-caaf51284f2d_ENSG00000166598.8.5";
chr12	/dev/stdin	exon	104333287	104333403	.	+	.	gene_id "b57ea9e0-fc29-4b66-b6e8-caaf51284f2d_ENSG00000166598.8"; transcript_id "b57ea9e0-fc29-4b66-b6e8-caaf51284f2d_ENSG00000166598.8"; exon_number "6"; exon_id "b57ea9e0-fc29-4b66-b6e8-caaf51284f2d_ENSG00000166598.8.6";
chr12	/dev/stdin	CDS	104333287	104333403	.	+	0	gene_id "b57ea9e0-fc29-4b66-b6e8-caaf51284f2d_ENSG00000166598.8"; transcript_id "b57ea9e0-fc29-4b66-b6e8-caaf51284f2d_ENSG00000166598.8"; exon_number "6"; exon_id "b57ea9e0-fc29-4b66-b6e8-caaf51284f2d_ENSG00000166598.8.6";
chr12	/dev/stdin	exon	104335188	104335325	.	+	.	gene_id "b57ea9e0-fc29-4b66-b6e8-caaf51284f2d_ENSG00000166598.8"; transcript_id "b57ea9e0-fc29-4b66-b6e8-caaf51284f2d_ENSG00000166598.8"; exon_number "7"; exon_id "b57ea9e0-fc29-4b66-b6e8-caaf51284f2d_ENSG00000166598.8.7";
chr12	/dev/stdin	CDS	104335188	104335325	.	+	0	gene_id "b57ea9e0-fc29-4b66-b6e8-caaf51284f2d_ENSG00000166598.8"; transcript_id "b57ea9e0-fc29-4b66-b6e8-caaf51284f2d_ENSG00000166598.8"; exon_number "7"; exon_id "b57ea9e0-fc29-4b66-b6e8-caaf51284f2d_ENSG00000166598.8.7";
chr12	/dev/stdin	exon	104335407	104335484	.	+	.	gene_id "b57ea9e0-fc29-4b66-b6e8-caaf51284f2d_ENSG00000166598.8"; transcript_id "b57ea9e0-fc29-4b66-b6e8-caaf51284f2d_ENSG00000166598.8"; exon_number "8"; exon_id "b57ea9e0-fc29-4b66-b6e8-caaf51284f2d_ENSG00000166598.8.8";
chr12	/dev/stdin	CDS	104335407	104335484	.	+	0	gene_id "b57ea9e0-fc29-4b66-b6e8-caaf51284f2d_ENSG00000166598.8"; transcript_id "b57ea9e0-fc29-4b66-b6e8-caaf51284f2d_ENSG00000166598.8"; exon_number "8"; exon_id "b57ea9e0-fc29-4b66-b6e8-caaf51284f2d_ENSG00000166598.8.8";
chr12	/dev/stdin	exon	104335610	104335675	.	+	.	gene_id "b57ea9e0-fc29-4b66-b6e8-caaf51284f2d_ENSG00000166598.8"; transcript_id "b57ea9e0-fc29-4b66-b6e8-caaf51284f2d_ENSG00000166598.8"; exon_number "9"; exon_id "b57ea9e0-fc29-4b66-b6e8-caaf51284f2d_ENSG00000166598.8.9";
chr12	/dev/stdin	CDS	104335610	104335675	.	+	0	gene_id "b57ea9e0-fc29-4b66-b6e8-caaf51284f2d_ENSG00000166598.8"; transcript_id "b57ea9e0-fc29-4b66-b6e8-caaf51284f2d_ENSG00000166598.8"; exon_number "9"; exon_id "b57ea9e0-fc29-4b66-b6e8-caaf51284f2d_ENSG00000166598.8.9";
chr12	/dev/stdin	exon	104336305	104336574	.	+	.	gene_id "b57ea9e0-fc29-4b66-b6e8-caaf51284f2d_ENSG00000166598.8"; transcript_id "b57ea9e0-fc29-4b66-b6e8-caaf51284f2d_ENSG00000166598.8"; exon_number "10"; exon_id "b57ea9e0-fc29-4b66-b6e8-caaf51284f2d_ENSG00000166598.8.10";
chr12	/dev/stdin	CDS	104336305	104336574	.	+	0	gene_id "b57ea9e0-fc29-4b66-b6e8-caaf51284f2d_ENSG00000166598.8"; transcript_id "b57ea9e0-fc29-4b66-b6e8-caaf51284f2d_ENSG00000166598.8"; exon_number "10"; exon_id "b57ea9e0-fc29-4b66-b6e8-caaf51284f2d_ENSG00000166598.8.10";
chr12	/dev/stdin	exon	104336852	104337097	.	+	.	gene_id "b57ea9e0-fc29-4b66-b6e8-caaf51284f2d_ENSG00000166598.8"; transcript_id "b57ea9e0-fc29-4b66-b6e8-caaf51284f2d_ENSG00000166598.8"; exon_number "11"; exon_id "b57ea9e0-fc29-4b66-b6e8-caaf51284f2d_ENSG00000166598.8.11";
chr12	/dev/stdin	CDS	104336852	104337097	.	+	0	gene_id "b57ea9e0-fc29-4b66-b6e8-caaf51284f2d_ENSG00000166598.8"; transcript_id "b57ea9e0-fc29-4b66-b6e8-caaf51284f2d_ENSG00000166598.8"; exon_number "11"; exon_id "b57ea9e0-fc29-4b66-b6e8-caaf51284f2d_ENSG00000166598.8.11";
chr12	/dev/stdin	exon	104337516	104337652	.	+	.	gene_id "b57ea9e0-fc29-4b66-b6e8-caaf51284f2d_ENSG00000166598.8"; transcript_id "b57ea9e0-fc29-4b66-b6e8-caaf51284f2d_ENSG00000166598.8"; exon_number "12"; exon_id "b57ea9e0-fc29-4b66-b6e8-caaf51284f2d_ENSG00000166598.8.12";
chr12	/dev/stdin	CDS	104337516	104337652	.	+	0	gene_id "b57ea9e0-fc29-4b66-b6e8-caaf51284f2d_ENSG00000166598.8"; transcript_id "b57ea9e0-fc29-4b66-b6e8-caaf51284f2d_ENSG00000166598.8"; exon_number "12"; exon_id "b57ea9e0-fc29-4b66-b6e8-caaf51284f2d_ENSG00000166598.8.12";
chr12	/dev/stdin	exon	104340396	104340474	.	+	.	gene_id "b57ea9e0-fc29-4b66-b6e8-caaf51284f2d_ENSG00000166598.8"; transcript_id "b57ea9e0-fc29-4b66-b6e8-caaf51284f2d_ENSG00000166598.8"; exon_number "13"; exon_id "b57ea9e0-fc29-4b66-b6e8-caaf51284f2d_ENSG00000166598.8.13";
chr12	/dev/stdin	CDS	104340396	104340474	.	+	1	gene_id "b57ea9e0-fc29-4b66-b6e8-caaf51284f2d_ENSG00000166598.8"; transcript_id "b57ea9e0-fc29-4b66-b6e8-caaf51284f2d_ENSG00000166598.8"; exon_number "13"; exon_id "b57ea9e0-fc29-4b66-b6e8-caaf51284f2d_ENSG00000166598.8.13";
chr12	/dev/stdin	exon	104340564	104340719	.	+	.	gene_id "b57ea9e0-fc29-4b66-b6e8-caaf51284f2d_ENSG00000166598.8"; transcript_id "b57ea9e0-fc29-4b66-b6e8-caaf51284f2d_ENSG00000166598.8"; exon_number "14"; exon_id "b57ea9e0-fc29-4b66-b6e8-caaf51284f2d_ENSG00000166598.8.14";
chr12	/dev/stdin	CDS	104340564	104340719	.	+	0	gene_id "b57ea9e0-fc29-4b66-b6e8-caaf51284f2d_ENSG00000166598.8"; transcript_id "b57ea9e0-fc29-4b66-b6e8-caaf51284f2d_ENSG00000166598.8"; exon_number "14"; exon_id "b57ea9e0-fc29-4b66-b6e8-caaf51284f2d_ENSG00000166598.8.14";
chr12	/dev/stdin	exon	104341089	104341208	.	+	.	gene_id "b57ea9e0-fc29-4b66-b6e8-caaf51284f2d_ENSG00000166598.8"; transcript_id "b57ea9e0-fc29-4b66-b6e8-caaf51284f2d_ENSG00000166598.8"; exon_number "15"; exon_id "b57ea9e0-fc29-4b66-b6e8-caaf51284f2d_ENSG00000166598.8.15";
chr12	/dev/stdin	CDS	104341089	104341208	.	+	0	gene_id "b57ea9e0-fc29-4b66-b6e8-caaf51284f2d_ENSG00000166598.8"; transcript_id "b57ea9e0-fc29-4b66-b6e8-caaf51284f2d_ENSG00000166598.8"; exon_number "15"; exon_id "b57ea9e0-fc29-4b66-b6e8-caaf51284f2d_ENSG00000166598.8.15";
chr12	/dev/stdin	exon	104341411	104341575	.	+	.	gene_id "b57ea9e0-fc29-4b66-b6e8-caaf51284f2d_ENSG00000166598.8"; transcript_id "b57ea9e0-fc29-4b66-b6e8-caaf51284f2d_ENSG00000166598.8"; exon_number "16"; exon_id "b57ea9e0-fc29-4b66-b6e8-caaf51284f2d_ENSG00000166598.8.16";
chr12	/dev/stdin	CDS	104341411	104341572	.	+	0	gene_id "b57ea9e0-fc29-4b66-b6e8-caaf51284f2d_ENSG00000166598.8"; transcript_id "b57ea9e0-fc29-4b66-b6e8-caaf51284f2d_ENSG00000166598.8"; exon_number "16"; exon_id "b57ea9e0-fc29-4b66-b6e8-caaf51284f2d_ENSG00000166598.8.16";
chr12	/dev/stdin	start_codon	104326059	104326061	.	+	0	gene_id "b57ea9e0-fc29-4b66-b6e8-caaf51284f2d_ENSG00000166598.8"; transcript_id "b57ea9e0-fc29-4b66-b6e8-caaf51284f2d_ENSG00000166598.8"; exon_number "1"; exon_id "b57ea9e0-fc29-4b66-b6e8-caaf51284f2d_ENSG00000166598.8.1";
chr12	/dev/stdin	stop_codon	104341573	104341575	.	+	0	gene_id "b57ea9e0-fc29-4b66-b6e8-caaf51284f2d_ENSG00000166598.8"; transcript_id "b57ea9e0-fc29-4b66-b6e8-caaf51284f2d_ENSG00000166598.8"; exon_number "16"; exon_id "b57ea9e0-fc29-4b66-b6e8-caaf51284f2d_ENSG00000166598.8.16";
chr12	/dev/stdin	transcript	104332017	104341704	.	+	.	gene_id "87a2924e-56ec-43f8-96cf-6697d61e9e55_ENSG00000166598.8"; transcript_id "87a2924e-56ec-43f8-96cf-6697d61e9e55_ENSG00000166598.8";
chr12	/dev/stdin	exon	104332017	104332237	.	+	.	gene_id "87a2924e-56ec-43f8-96cf-6697d61e9e55_ENSG00000166598.8"; transcript_id "87a2924e-56ec-43f8-96cf-6697d61e9e55_ENSG00000166598.8"; exon_number "1"; exon_id "87a2924e-56ec-43f8-96cf-6697d61e9e55_ENSG00000166598.8.1";
chr12	/dev/stdin	CDS	104332017	104332237	.	+	0	gene_id "87a2924e-56ec-43f8-96cf-6697d61e9e55_ENSG00000166598.8"; transcript_id "87a2924e-56ec-43f8-96cf-6697d61e9e55_ENSG00000166598.8"; exon_number "1"; exon_id "87a2924e-56ec-43f8-96cf-6697d61e9e55_ENSG00000166598.8.1";
chr12	/dev/stdin	exon	104333287	104333403	.	+	.	gene_id "87a2924e-56ec-43f8-96cf-6697d61e9e55_ENSG00000166598.8"; transcript_id "87a2924e-56ec-43f8-96cf-6697d61e9e55_ENSG00000166598.8"; exon_number "2"; exon_id "87a2924e-56ec-43f8-96cf-6697d61e9e55_ENSG00000166598.8.2";
chr12	/dev/stdin	CDS	104333287	104333403	.	+	1	gene_id "87a2924e-56ec-43f8-96cf-6697d61e9e55_ENSG00000166598.8"; transcript_id "87a2924e-56ec-43f8-96cf-6697d61e9e55_ENSG00000166598.8"; exon_number "2"; exon_id "87a2924e-56ec-43f8-96cf-6697d61e9e55_ENSG00000166598.8.2";
chr12	/dev/stdin	exon	104335188	104335325	.	+	.	gene_id "87a2924e-56ec-43f8-96cf-6697d61e9e55_ENSG00000166598.8"; transcript_id "87a2924e-56ec-43f8-96cf-6697d61e9e55_ENSG00000166598.8"; exon_number "3"; exon_id "87a2924e-56ec-43f8-96cf-6697d61e9e55_ENSG00000166598.8.3";
chr12	/dev/stdin	CDS	104335188	104335325	.	+	1	gene_id "87a2924e-56ec-43f8-96cf-6697d61e9e55_ENSG00000166598.8"; transcript_id "87a2924e-56ec-43f8-96cf-6697d61e9e55_ENSG00000166598.8"; exon_number "3"; exon_id "87a2924e-56ec-43f8-96cf-6697d61e9e55_ENSG00000166598.8.3";
chr12	/dev/stdin	exon	104335407	104335484	.	+	.	gene_id "87a2924e-56ec-43f8-96cf-6697d61e9e55_ENSG00000166598.8"; transcript_id "87a2924e-56ec-43f8-96cf-6697d61e9e55_ENSG00000166598.8"; exon_number "4"; exon_id "87a2924e-56ec-43f8-96cf-6697d61e9e55_ENSG00000166598.8.4";
chr12	/dev/stdin	CDS	104335407	104335484	.	+	1	gene_id "87a2924e-56ec-43f8-96cf-6697d61e9e55_ENSG00000166598.8"; transcript_id "87a2924e-56ec-43f8-96cf-6697d61e9e55_ENSG00000166598.8"; exon_number "4"; exon_id "87a2924e-56ec-43f8-96cf-6697d61e9e55_ENSG00000166598.8.4";
chr12	/dev/stdin	exon	104335610	104335675	.	+	.	gene_id "87a2924e-56ec-43f8-96cf-6697d61e9e55_ENSG00000166598.8"; transcript_id "87a2924e-56ec-43f8-96cf-6697d61e9e55_ENSG00000166598.8"; exon_number "5"; exon_id "87a2924e-56ec-43f8-96cf-6697d61e9e55_ENSG00000166598.8.5";
chr12	/dev/stdin	CDS	104335610	104335675	.	+	1	gene_id "87a2924e-56ec-43f8-96cf-6697d61e9e55_ENSG00000166598.8"; transcript_id "87a2924e-56ec-43f8-96cf-6697d61e9e55_ENSG00000166598.8"; exon_number "5"; exon_id "87a2924e-56ec-43f8-96cf-6697d61e9e55_ENSG00000166598.8.5";
chr12	/dev/stdin	exon	104336305	104336574	.	+	.	gene_id "87a2924e-56ec-43f8-96cf-6697d61e9e55_ENSG00000166598.8"; transcript_id "87a2924e-56ec-43f8-96cf-6697d61e9e55_ENSG00000166598.8"; exon_number "6"; exon_id "87a2924e-56ec-43f8-96cf-6697d61e9e55_ENSG00000166598.8.6";
chr12	/dev/stdin	CDS	104336305	104336574	.	+	1	gene_id "87a2924e-56ec-43f8-96cf-6697d61e9e55_ENSG00000166598.8"; transcript_id "87a2924e-56ec-43f8-96cf-6697d61e9e55_ENSG00000166598.8"; exon_number "6"; exon_id "87a2924e-56ec-43f8-96cf-6697d61e9e55_ENSG00000166598.8.6";
chr12	/dev/stdin	exon	104336852	104337097	.	+	.	gene_id "87a2924e-56ec-43f8-96cf-6697d61e9e55_ENSG00000166598.8"; transcript_id "87a2924e-56ec-43f8-96cf-6697d61e9e55_ENSG00000166598.8"; exon_number "7"; exon_id "87a2924e-56ec-43f8-96cf-6697d61e9e55_ENSG00000166598.8.7";
chr12	/dev/stdin	CDS	104336852	104337097	.	+	1	gene_id "87a2924e-56ec-43f8-96cf-6697d61e9e55_ENSG00000166598.8"; transcript_id "87a2924e-56ec-43f8-96cf-6697d61e9e55_ENSG00000166598.8"; exon_number "7"; exon_id "87a2924e-56ec-43f8-96cf-6697d61e9e55_ENSG00000166598.8.7";
chr12	/dev/stdin	exon	104337516	104337652	.	+	.	gene_id "87a2924e-56ec-43f8-96cf-6697d61e9e55_ENSG00000166598.8"; transcript_id "87a2924e-56ec-43f8-96cf-6697d61e9e55_ENSG00000166598.8"; exon_number "8"; exon_id "87a2924e-56ec-43f8-96cf-6697d61e9e55_ENSG00000166598.8.8";
chr12	/dev/stdin	CDS	104337516	104337652	.	+	1	gene_id "87a2924e-56ec-43f8-96cf-6697d61e9e55_ENSG00000166598.8"; transcript_id "87a2924e-56ec-43f8-96cf-6697d61e9e55_ENSG00000166598.8"; exon_number "8"; exon_id "87a2924e-56ec-43f8-96cf-6697d61e9e55_ENSG00000166598.8.8";
chr12	/dev/stdin	exon	104340396	104340474	.	+	.	gene_id "87a2924e-56ec-43f8-96cf-6697d61e9e55_ENSG00000166598.8"; transcript_id "87a2924e-56ec-43f8-96cf-6697d61e9e55_ENSG00000166598.8"; exon_number "9"; exon_id "87a2924e-56ec-43f8-96cf-6697d61e9e55_ENSG00000166598.8.9";
chr12	/dev/stdin	CDS	104340396	104340474	.	+	2	gene_id "87a2924e-56ec-43f8-96cf-6697d61e9e55_ENSG00000166598.8"; transcript_id "87a2924e-56ec-43f8-96cf-6697d61e9e55_ENSG00000166598.8"; exon_number "9"; exon_id "87a2924e-56ec-43f8-96cf-6697d61e9e55_ENSG00000166598.8.9";
chr12	/dev/stdin	exon	104340564	104340719	.	+	.	gene_id "87a2924e-56ec-43f8-96cf-6697d61e9e55_ENSG00000166598.8"; transcript_id "87a2924e-56ec-43f8-96cf-6697d61e9e55_ENSG00000166598.8"; exon_number "10"; exon_id "87a2924e-56ec-43f8-96cf-6697d61e9e55_ENSG00000166598.8.10";
chr12	/dev/stdin	CDS	104340564	104340719	.	+	1	gene_id "87a2924e-56ec-43f8-96cf-6697d61e9e55_ENSG00000166598.8"; transcript_id "87a2924e-56ec-43f8-96cf-6697d61e9e55_ENSG00000166598.8"; exon_number "10"; exon_id "87a2924e-56ec-43f8-96cf-6697d61e9e55_ENSG00000166598.8.10";
chr12	/dev/stdin	exon	104341089	104341208	.	+	.	gene_id "87a2924e-56ec-43f8-96cf-6697d61e9e55_ENSG00000166598.8"; transcript_id "87a2924e-56ec-43f8-96cf-6697d61e9e55_ENSG00000166598.8"; exon_number "11"; exon_id "87a2924e-56ec-43f8-96cf-6697d61e9e55_ENSG00000166598.8.11";
chr12	/dev/stdin	CDS	104341089	104341208	.	+	1	gene_id "87a2924e-56ec-43f8-96cf-6697d61e9e55_ENSG00000166598.8"; transcript_id "87a2924e-56ec-43f8-96cf-6697d61e9e55_ENSG00000166598.8"; exon_number "11"; exon_id "87a2924e-56ec-43f8-96cf-6697d61e9e55_ENSG00000166598.8.11";
chr12	/dev/stdin	exon	104341411	104341704	.	+	.	gene_id "87a2924e-56ec-43f8-96cf-6697d61e9e55_ENSG00000166598.8"; transcript_id "87a2924e-56ec-43f8-96cf-6697d61e9e55_ENSG00000166598.8"; exon_number "12"; exon_id "87a2924e-56ec-43f8-96cf-6697d61e9e55_ENSG00000166598.8.12";
chr12	/dev/stdin	CDS	104341411	104341704	.	+	1	gene_id "87a2924e-56ec-43f8-96cf-6697d61e9e55_ENSG00000166598.8"; transcript_id "87a2924e-56ec-43f8-96cf-6697d61e9e55_ENSG00000166598.8"; exon_number "12"; exon_id "87a2924e-56ec-43f8-96cf-6697d61e9e55_ENSG00000166598.8.12";
chr12	/dev/stdin	start_codon	104332017	104332019	.	+	0	gene_id "87a2924e-56ec-43f8-96cf-6697d61e9e55_ENSG00000166598.8"; transcript_id "87a2924e-56ec-43f8-96cf-6697d61e9e55_ENSG00000166598.8"; exon_number "1"; exon_id "87a2924e-56ec-43f8-96cf-6697d61e9e55_ENSG00000166598.8.1";
chr12	/dev/stdin	transcript	104332135	104341704	.	+	.	gene_id "77719aa8-28a8-4497-a874-5a9db7e0c6a5_ENSG00000166598.8"; transcript_id "77719aa8-28a8-4497-a874-5a9db7e0c6a5_ENSG00000166598.8";
chr12	/dev/stdin	exon	104332135	104332237	.	+	.	gene_id "77719aa8-28a8-4497-a874-5a9db7e0c6a5_ENSG00000166598.8"; transcript_id "77719aa8-28a8-4497-a874-5a9db7e0c6a5_ENSG00000166598.8"; exon_number "1"; exon_id "77719aa8-28a8-4497-a874-5a9db7e0c6a5_ENSG00000166598.8.1";
chr12	/dev/stdin	CDS	104332135	104332237	.	+	0	gene_id "77719aa8-28a8-4497-a874-5a9db7e0c6a5_ENSG00000166598.8"; transcript_id "77719aa8-28a8-4497-a874-5a9db7e0c6a5_ENSG00000166598.8"; exon_number "1"; exon_id "77719aa8-28a8-4497-a874-5a9db7e0c6a5_ENSG00000166598.8.1";
chr12	/dev/stdin	exon	104333287	104333403	.	+	.	gene_id "77719aa8-28a8-4497-a874-5a9db7e0c6a5_ENSG00000166598.8"; transcript_id "77719aa8-28a8-4497-a874-5a9db7e0c6a5_ENSG00000166598.8"; exon_number "2"; exon_id "77719aa8-28a8-4497-a874-5a9db7e0c6a5_ENSG00000166598.8.2";
chr12	/dev/stdin	CDS	104333287	104333403	.	+	2	gene_id "77719aa8-28a8-4497-a874-5a9db7e0c6a5_ENSG00000166598.8"; transcript_id "77719aa8-28a8-4497-a874-5a9db7e0c6a5_ENSG00000166598.8"; exon_number "2"; exon_id "77719aa8-28a8-4497-a874-5a9db7e0c6a5_ENSG00000166598.8.2";
chr12	/dev/stdin	exon	104335188	104335325	.	+	.	gene_id "77719aa8-28a8-4497-a874-5a9db7e0c6a5_ENSG00000166598.8"; transcript_id "77719aa8-28a8-4497-a874-5a9db7e0c6a5_ENSG00000166598.8"; exon_number "3"; exon_id "77719aa8-28a8-4497-a874-5a9db7e0c6a5_ENSG00000166598.8.3";
chr12	/dev/stdin	CDS	104335188	104335325	.	+	2	gene_id "77719aa8-28a8-4497-a874-5a9db7e0c6a5_ENSG00000166598.8"; transcript_id "77719aa8-28a8-4497-a874-5a9db7e0c6a5_ENSG00000166598.8"; exon_number "3"; exon_id "77719aa8-28a8-4497-a874-5a9db7e0c6a5_ENSG00000166598.8.3";
chr12	/dev/stdin	exon	104335407	104335484	.	+	.	gene_id "77719aa8-28a8-4497-a874-5a9db7e0c6a5_ENSG00000166598.8"; transcript_id "77719aa8-28a8-4497-a874-5a9db7e0c6a5_ENSG00000166598.8"; exon_number "4"; exon_id "77719aa8-28a8-4497-a874-5a9db7e0c6a5_ENSG00000166598.8.4";
chr12	/dev/stdin	CDS	104335407	104335484	.	+	2	gene_id "77719aa8-28a8-4497-a874-5a9db7e0c6a5_ENSG00000166598.8"; transcript_id "77719aa8-28a8-4497-a874-5a9db7e0c6a5_ENSG00000166598.8"; exon_number "4"; exon_id "77719aa8-28a8-4497-a874-5a9db7e0c6a5_ENSG00000166598.8.4";
chr12	/dev/stdin	exon	104335610	104335675	.	+	.	gene_id "77719aa8-28a8-4497-a874-5a9db7e0c6a5_ENSG00000166598.8"; transcript_id "77719aa8-28a8-4497-a874-5a9db7e0c6a5_ENSG00000166598.8"; exon_number "5"; exon_id "77719aa8-28a8-4497-a874-5a9db7e0c6a5_ENSG00000166598.8.5";
chr12	/dev/stdin	CDS	104335610	104335675	.	+	2	gene_id "77719aa8-28a8-4497-a874-5a9db7e0c6a5_ENSG00000166598.8"; transcript_id "77719aa8-28a8-4497-a874-5a9db7e0c6a5_ENSG00000166598.8"; exon_number "5"; exon_id "77719aa8-28a8-4497-a874-5a9db7e0c6a5_ENSG00000166598.8.5";
chr12	/dev/stdin	exon	104336305	104336574	.	+	.	gene_id "77719aa8-28a8-4497-a874-5a9db7e0c6a5_ENSG00000166598.8"; transcript_id "77719aa8-28a8-4497-a874-5a9db7e0c6a5_ENSG00000166598.8"; exon_number "6"; exon_id "77719aa8-28a8-4497-a874-5a9db7e0c6a5_ENSG00000166598.8.6";
chr12	/dev/stdin	CDS	104336305	104336574	.	+	2	gene_id "77719aa8-28a8-4497-a874-5a9db7e0c6a5_ENSG00000166598.8"; transcript_id "77719aa8-28a8-4497-a874-5a9db7e0c6a5_ENSG00000166598.8"; exon_number "6"; exon_id "77719aa8-28a8-4497-a874-5a9db7e0c6a5_ENSG00000166598.8.6";
chr12	/dev/stdin	exon	104336852	104337652	.	+	.	gene_id "77719aa8-28a8-4497-a874-5a9db7e0c6a5_ENSG00000166598.8"; transcript_id "77719aa8-28a8-4497-a874-5a9db7e0c6a5_ENSG00000166598.8"; exon_number "7"; exon_id "77719aa8-28a8-4497-a874-5a9db7e0c6a5_ENSG00000166598.8.7";
chr12	/dev/stdin	CDS	104336852	104337652	.	+	2	gene_id "77719aa8-28a8-4497-a874-5a9db7e0c6a5_ENSG00000166598.8"; transcript_id "77719aa8-28a8-4497-a874-5a9db7e0c6a5_ENSG00000166598.8"; exon_number "7"; exon_id "77719aa8-28a8-4497-a874-5a9db7e0c6a5_ENSG00000166598.8.7";
chr12	/dev/stdin	exon	104340396	104340474	.	+	.	gene_id "77719aa8-28a8-4497-a874-5a9db7e0c6a5_ENSG00000166598.8"; transcript_id "77719aa8-28a8-4497-a874-5a9db7e0c6a5_ENSG00000166598.8"; exon_number "8"; exon_id "77719aa8-28a8-4497-a874-5a9db7e0c6a5_ENSG00000166598.8.8";
chr12	/dev/stdin	CDS	104340396	104340474	.	+	2	gene_id "77719aa8-28a8-4497-a874-5a9db7e0c6a5_ENSG00000166598.8"; transcript_id "77719aa8-28a8-4497-a874-5a9db7e0c6a5_ENSG00000166598.8"; exon_number "8"; exon_id "77719aa8-28a8-4497-a874-5a9db7e0c6a5_ENSG00000166598.8.8";
chr12	/dev/stdin	exon	104340564	104340719	.	+	.	gene_id "77719aa8-28a8-4497-a874-5a9db7e0c6a5_ENSG00000166598.8"; transcript_id "77719aa8-28a8-4497-a874-5a9db7e0c6a5_ENSG00000166598.8"; exon_number "9"; exon_id "77719aa8-28a8-4497-a874-5a9db7e0c6a5_ENSG00000166598.8.9";
chr12	/dev/stdin	CDS	104340564	104340719	.	+	1	gene_id "77719aa8-28a8-4497-a874-5a9db7e0c6a5_ENSG00000166598.8"; transcript_id "77719aa8-28a8-4497-a874-5a9db7e0c6a5_ENSG00000166598.8"; exon_number "9"; exon_id "77719aa8-28a8-4497-a874-5a9db7e0c6a5_ENSG00000166598.8.9";
chr12	/dev/stdin	exon	104341089	104341208	.	+	.	gene_id "77719aa8-28a8-4497-a874-5a9db7e0c6a5_ENSG00000166598.8"; transcript_id "77719aa8-28a8-4497-a874-5a9db7e0c6a5_ENSG00000166598.8"; exon_number "10"; exon_id "77719aa8-28a8-4497-a874-5a9db7e0c6a5_ENSG00000166598.8.10";
chr12	/dev/stdin	CDS	104341089	104341208	.	+	1	gene_id "77719aa8-28a8-4497-a874-5a9db7e0c6a5_ENSG00000166598.8"; transcript_id "77719aa8-28a8-4497-a874-5a9db7e0c6a5_ENSG00000166598.8"; exon_number "10"; exon_id "77719aa8-28a8-4497-a874-5a9db7e0c6a5_ENSG00000166598.8.10";
chr12	/dev/stdin	exon	104341411	104341704	.	+	.	gene_id "77719aa8-28a8-4497-a874-5a9db7e0c6a5_ENSG00000166598.8"; transcript_id "77719aa8-28a8-4497-a874-5a9db7e0c6a5_ENSG00000166598.8"; exon_number "11"; exon_id "77719aa8-28a8-4497-a874-5a9db7e0c6a5_ENSG00000166598.8.11";
chr12	/dev/stdin	CDS	104341411	104341704	.	+	1	gene_id "77719aa8-28a8-4497-a874-5a9db7e0c6a5_ENSG00000166598.8"; transcript_id "77719aa8-28a8-4497-a874-5a9db7e0c6a5_ENSG00000166598.8"; exon_number "11"; exon_id "77719aa8-28a8-4497-a874-5a9db7e0c6a5_ENSG00000166598.8.11";
chr12	/dev/stdin	start_codon	104332135	104332137	.	+	0	gene_id "77719aa8-28a8-4497-a874-5a9db7e0c6a5_ENSG00000166598.8"; transcript_id "77719aa8-28a8-4497-a874-5a9db7e0c6a5_ENSG00000166598.8"; exon_number "1"; exon_id "77719aa8-28a8-4497-a874-5a9db7e0c6a5_ENSG00000166598.8.1";
chr12	/dev/stdin	transcript	104335547	104341704	.	+	.	gene_id "acf61da2-7397-4a87-9426-87ad2c0faa96_ENSG00000166598.8"; transcript_id "acf61da2-7397-4a87-9426-87ad2c0faa96_ENSG00000166598.8";
chr12	/dev/stdin	exon	104335547	104335675	.	+	.	gene_id "acf61da2-7397-4a87-9426-87ad2c0faa96_ENSG00000166598.8"; transcript_id "acf61da2-7397-4a87-9426-87ad2c0faa96_ENSG00000166598.8"; exon_number "1"; exon_id "acf61da2-7397-4a87-9426-87ad2c0faa96_ENSG00000166598.8.1";
chr12	/dev/stdin	CDS	104335547	104335675	.	+	0	gene_id "acf61da2-7397-4a87-9426-87ad2c0faa96_ENSG00000166598.8"; transcript_id "acf61da2-7397-4a87-9426-87ad2c0faa96_ENSG00000166598.8"; exon_number "1"; exon_id "acf61da2-7397-4a87-9426-87ad2c0faa96_ENSG00000166598.8.1";
chr12	/dev/stdin	exon	104336305	104336574	.	+	.	gene_id "acf61da2-7397-4a87-9426-87ad2c0faa96_ENSG00000166598.8"; transcript_id "acf61da2-7397-4a87-9426-87ad2c0faa96_ENSG00000166598.8"; exon_number "2"; exon_id "acf61da2-7397-4a87-9426-87ad2c0faa96_ENSG00000166598.8.2";
chr12	/dev/stdin	CDS	104336305	104336574	.	+	0	gene_id "acf61da2-7397-4a87-9426-87ad2c0faa96_ENSG00000166598.8"; transcript_id "acf61da2-7397-4a87-9426-87ad2c0faa96_ENSG00000166598.8"; exon_number "2"; exon_id "acf61da2-7397-4a87-9426-87ad2c0faa96_ENSG00000166598.8.2";
chr12	/dev/stdin	exon	104336852	104337097	.	+	.	gene_id "acf61da2-7397-4a87-9426-87ad2c0faa96_ENSG00000166598.8"; transcript_id "acf61da2-7397-4a87-9426-87ad2c0faa96_ENSG00000166598.8"; exon_number "3"; exon_id "acf61da2-7397-4a87-9426-87ad2c0faa96_ENSG00000166598.8.3";
chr12	/dev/stdin	CDS	104336852	104337097	.	+	0	gene_id "acf61da2-7397-4a87-9426-87ad2c0faa96_ENSG00000166598.8"; transcript_id "acf61da2-7397-4a87-9426-87ad2c0faa96_ENSG00000166598.8"; exon_number "3"; exon_id "acf61da2-7397-4a87-9426-87ad2c0faa96_ENSG00000166598.8.3";
chr12	/dev/stdin	exon	104337516	104337652	.	+	.	gene_id "acf61da2-7397-4a87-9426-87ad2c0faa96_ENSG00000166598.8"; transcript_id "acf61da2-7397-4a87-9426-87ad2c0faa96_ENSG00000166598.8"; exon_number "4"; exon_id "acf61da2-7397-4a87-9426-87ad2c0faa96_ENSG00000166598.8.4";
chr12	/dev/stdin	CDS	104337516	104337652	.	+	0	gene_id "acf61da2-7397-4a87-9426-87ad2c0faa96_ENSG00000166598.8"; transcript_id "acf61da2-7397-4a87-9426-87ad2c0faa96_ENSG00000166598.8"; exon_number "4"; exon_id "acf61da2-7397-4a87-9426-87ad2c0faa96_ENSG00000166598.8.4";
chr12	/dev/stdin	exon	104340396	104340474	.	+	.	gene_id "acf61da2-7397-4a87-9426-87ad2c0faa96_ENSG00000166598.8"; transcript_id "acf61da2-7397-4a87-9426-87ad2c0faa96_ENSG00000166598.8"; exon_number "5"; exon_id "acf61da2-7397-4a87-9426-87ad2c0faa96_ENSG00000166598.8.5";
chr12	/dev/stdin	CDS	104340396	104340474	.	+	1	gene_id "acf61da2-7397-4a87-9426-87ad2c0faa96_ENSG00000166598.8"; transcript_id "acf61da2-7397-4a87-9426-87ad2c0faa96_ENSG00000166598.8"; exon_number "5"; exon_id "acf61da2-7397-4a87-9426-87ad2c0faa96_ENSG00000166598.8.5";
chr12	/dev/stdin	exon	104340568	104340719	.	+	.	gene_id "acf61da2-7397-4a87-9426-87ad2c0faa96_ENSG00000166598.8"; transcript_id "acf61da2-7397-4a87-9426-87ad2c0faa96_ENSG00000166598.8"; exon_number "6"; exon_id "acf61da2-7397-4a87-9426-87ad2c0faa96_ENSG00000166598.8.6";
chr12	/dev/stdin	CDS	104340568	104340719	.	+	0	gene_id "acf61da2-7397-4a87-9426-87ad2c0faa96_ENSG00000166598.8"; transcript_id "acf61da2-7397-4a87-9426-87ad2c0faa96_ENSG00000166598.8"; exon_number "6"; exon_id "acf61da2-7397-4a87-9426-87ad2c0faa96_ENSG00000166598.8.6";
chr12	/dev/stdin	exon	104341089	104341208	.	+	.	gene_id "acf61da2-7397-4a87-9426-87ad2c0faa96_ENSG00000166598.8"; transcript_id "acf61da2-7397-4a87-9426-87ad2c0faa96_ENSG00000166598.8"; exon_number "7"; exon_id "acf61da2-7397-4a87-9426-87ad2c0faa96_ENSG00000166598.8.7";
chr12	/dev/stdin	CDS	104341089	104341208	.	+	1	gene_id "acf61da2-7397-4a87-9426-87ad2c0faa96_ENSG00000166598.8"; transcript_id "acf61da2-7397-4a87-9426-87ad2c0faa96_ENSG00000166598.8"; exon_number "7"; exon_id "acf61da2-7397-4a87-9426-87ad2c0faa96_ENSG00000166598.8.7";
chr12	/dev/stdin	exon	104341411	104341704	.	+	.	gene_id "acf61da2-7397-4a87-9426-87ad2c0faa96_ENSG00000166598.8"; transcript_id "acf61da2-7397-4a87-9426-87ad2c0faa96_ENSG00000166598.8"; exon_number "8"; exon_id "acf61da2-7397-4a87-9426-87ad2c0faa96_ENSG00000166598.8.8";
chr12	/dev/stdin	CDS	104341411	104341704	.	+	1	gene_id "acf61da2-7397-4a87-9426-87ad2c0faa96_ENSG00000166598.8"; transcript_id "acf61da2-7397-4a87-9426-87ad2c0faa96_ENSG00000166598.8"; exon_number "8"; exon_id "acf61da2-7397-4a87-9426-87ad2c0faa96_ENSG00000166598.8.8";
chr12	/dev/stdin	start_codon	104335547	104335549	.	+	0	gene_id "acf61da2-7397-4a87-9426-87ad2c0faa96_ENSG00000166598.8"; transcript_id "acf61da2-7397-4a87-9426-87ad2c0faa96_ENSG00000166598.8"; exon_number "1"; exon_id "acf61da2-7397-4a87-9426-87ad2c0faa96_ENSG00000166598.8.1";
chr12	/dev/stdin	transcript	104336349	104341704	.	+	.	gene_id "0dc671fb-b3ed-4606-834e-1a23a89f7aba_ENSG00000166598.8"; transcript_id "0dc671fb-b3ed-4606-834e-1a23a89f7aba_ENSG00000166598.8";
chr12	/dev/stdin	exon	104336349	104336574	.	+	.	gene_id "0dc671fb-b3ed-4606-834e-1a23a89f7aba_ENSG00000166598.8"; transcript_id "0dc671fb-b3ed-4606-834e-1a23a89f7aba_ENSG00000166598.8"; exon_number "1"; exon_id "0dc671fb-b3ed-4606-834e-1a23a89f7aba_ENSG00000166598.8.1";
chr12	/dev/stdin	CDS	104336349	104336574	.	+	0	gene_id "0dc671fb-b3ed-4606-834e-1a23a89f7aba_ENSG00000166598.8"; transcript_id "0dc671fb-b3ed-4606-834e-1a23a89f7aba_ENSG00000166598.8"; exon_number "1"; exon_id "0dc671fb-b3ed-4606-834e-1a23a89f7aba_ENSG00000166598.8.1";
chr12	/dev/stdin	exon	104336852	104337097	.	+	.	gene_id "0dc671fb-b3ed-4606-834e-1a23a89f7aba_ENSG00000166598.8"; transcript_id "0dc671fb-b3ed-4606-834e-1a23a89f7aba_ENSG00000166598.8"; exon_number "2"; exon_id "0dc671fb-b3ed-4606-834e-1a23a89f7aba_ENSG00000166598.8.2";
chr12	/dev/stdin	CDS	104336852	104337097	.	+	2	gene_id "0dc671fb-b3ed-4606-834e-1a23a89f7aba_ENSG00000166598.8"; transcript_id "0dc671fb-b3ed-4606-834e-1a23a89f7aba_ENSG00000166598.8"; exon_number "2"; exon_id "0dc671fb-b3ed-4606-834e-1a23a89f7aba_ENSG00000166598.8.2";
chr12	/dev/stdin	exon	104337516	104337652	.	+	.	gene_id "0dc671fb-b3ed-4606-834e-1a23a89f7aba_ENSG00000166598.8"; transcript_id "0dc671fb-b3ed-4606-834e-1a23a89f7aba_ENSG00000166598.8"; exon_number "3"; exon_id "0dc671fb-b3ed-4606-834e-1a23a89f7aba_ENSG00000166598.8.3";
chr12	/dev/stdin	CDS	104337516	104337652	.	+	2	gene_id "0dc671fb-b3ed-4606-834e-1a23a89f7aba_ENSG00000166598.8"; transcript_id "0dc671fb-b3ed-4606-834e-1a23a89f7aba_ENSG00000166598.8"; exon_number "3"; exon_id "0dc671fb-b3ed-4606-834e-1a23a89f7aba_ENSG00000166598.8.3";
chr12	/dev/stdin	exon	104340396	104340474	.	+	.	gene_id "0dc671fb-b3ed-4606-834e-1a23a89f7aba_ENSG00000166598.8"; transcript_id "0dc671fb-b3ed-4606-834e-1a23a89f7aba_ENSG00000166598.8"; exon_number "4"; exon_id "0dc671fb-b3ed-4606-834e-1a23a89f7aba_ENSG00000166598.8.4";
chr12	/dev/stdin	CDS	104340396	104340474	.	+	0	gene_id "0dc671fb-b3ed-4606-834e-1a23a89f7aba_ENSG00000166598.8"; transcript_id "0dc671fb-b3ed-4606-834e-1a23a89f7aba_ENSG00000166598.8"; exon_number "4"; exon_id "0dc671fb-b3ed-4606-834e-1a23a89f7aba_ENSG00000166598.8.4";
chr12	/dev/stdin	exon	104340574	104340719	.	+	.	gene_id "0dc671fb-b3ed-4606-834e-1a23a89f7aba_ENSG00000166598.8"; transcript_id "0dc671fb-b3ed-4606-834e-1a23a89f7aba_ENSG00000166598.8"; exon_number "5"; exon_id "0dc671fb-b3ed-4606-834e-1a23a89f7aba_ENSG00000166598.8.5";
chr12	/dev/stdin	CDS	104340574	104340719	.	+	2	gene_id "0dc671fb-b3ed-4606-834e-1a23a89f7aba_ENSG00000166598.8"; transcript_id "0dc671fb-b3ed-4606-834e-1a23a89f7aba_ENSG00000166598.8"; exon_number "5"; exon_id "0dc671fb-b3ed-4606-834e-1a23a89f7aba_ENSG00000166598.8.5";
chr12	/dev/stdin	exon	104341089	104341208	.	+	.	gene_id "0dc671fb-b3ed-4606-834e-1a23a89f7aba_ENSG00000166598.8"; transcript_id "0dc671fb-b3ed-4606-834e-1a23a89f7aba_ENSG00000166598.8"; exon_number "6"; exon_id "0dc671fb-b3ed-4606-834e-1a23a89f7aba_ENSG00000166598.8.6";
chr12	/dev/stdin	CDS	104341089	104341208	.	+	0	gene_id "0dc671fb-b3ed-4606-834e-1a23a89f7aba_ENSG00000166598.8"; transcript_id "0dc671fb-b3ed-4606-834e-1a23a89f7aba_ENSG00000166598.8"; exon_number "6"; exon_id "0dc671fb-b3ed-4606-834e-1a23a89f7aba_ENSG00000166598.8.6";
chr12	/dev/stdin	exon	104341411	104341704	.	+	.	gene_id "0dc671fb-b3ed-4606-834e-1a23a89f7aba_ENSG00000166598.8"; transcript_id "0dc671fb-b3ed-4606-834e-1a23a89f7aba_ENSG00000166598.8"; exon_number "7"; exon_id "0dc671fb-b3ed-4606-834e-1a23a89f7aba_ENSG00000166598.8.7";
chr12	/dev/stdin	CDS	104341411	104341701	.	+	0	gene_id "0dc671fb-b3ed-4606-834e-1a23a89f7aba_ENSG00000166598.8"; transcript_id "0dc671fb-b3ed-4606-834e-1a23a89f7aba_ENSG00000166598.8"; exon_number "7"; exon_id "0dc671fb-b3ed-4606-834e-1a23a89f7aba_ENSG00000166598.8.7";
chr12	/dev/stdin	start_codon	104336349	104336351	.	+	0	gene_id "0dc671fb-b3ed-4606-834e-1a23a89f7aba_ENSG00000166598.8"; transcript_id "0dc671fb-b3ed-4606-834e-1a23a89f7aba_ENSG00000166598.8"; exon_number "1"; exon_id "0dc671fb-b3ed-4606-834e-1a23a89f7aba_ENSG00000166598.8.1";
chr12	/dev/stdin	stop_codon	104341702	104341704	.	+	0	gene_id "0dc671fb-b3ed-4606-834e-1a23a89f7aba_ENSG00000166598.8"; transcript_id "0dc671fb-b3ed-4606-834e-1a23a89f7aba_ENSG00000166598.8"; exon_number "7"; exon_id "0dc671fb-b3ed-4606-834e-1a23a89f7aba_ENSG00000166598.8.7";
chr12	/dev/stdin	transcript	104344519	104350996	.	-	.	gene_id "ENST00000378090.4-1_ENSG00000204954.5"; transcript_id "ENST00000378090.4-1_ENSG00000204954.5";
chr12	/dev/stdin	exon	104344519	104345408	.	-	.	gene_id "ENST00000378090.4-1_ENSG00000204954.5"; transcript_id "ENST00000378090.4-1_ENSG00000204954.5"; exon_number "1"; exon_id "ENST00000378090.4-1_ENSG00000204954.5.1";
chr12	/dev/stdin	CDS	104344522	104345408	.	-	2	gene_id "ENST00000378090.4-1_ENSG00000204954.5"; transcript_id "ENST00000378090.4-1_ENSG00000204954.5"; exon_number "1"; exon_id "ENST00000378090.4-1_ENSG00000204954.5.1";
chr12	/dev/stdin	exon	104350409	104350526	.	-	.	gene_id "ENST00000378090.4-1_ENSG00000204954.5"; transcript_id "ENST00000378090.4-1_ENSG00000204954.5"; exon_number "2"; exon_id "ENST00000378090.4-1_ENSG00000204954.5.2";
chr12	/dev/stdin	CDS	104350409	104350526	.	-	0	gene_id "ENST00000378090.4-1_ENSG00000204954.5"; transcript_id "ENST00000378090.4-1_ENSG00000204954.5"; exon_number "2"; exon_id "ENST00000378090.4-1_ENSG00000204954.5.2";
chr12	/dev/stdin	exon	104350847	104350996	.	-	.	gene_id "ENST00000378090.4-1_ENSG00000204954.5"; transcript_id "ENST00000378090.4-1_ENSG00000204954.5"; exon_number "3"; exon_id "ENST00000378090.4-1_ENSG00000204954.5.3";
chr12	/dev/stdin	CDS	104350847	104350996	.	-	0	gene_id "ENST00000378090.4-1_ENSG00000204954.5"; transcript_id "ENST00000378090.4-1_ENSG00000204954.5"; exon_number "3"; exon_id "ENST00000378090.4-1_ENSG00000204954.5.3";
chr12	/dev/stdin	start_codon	104350994	104350996	.	-	0	gene_id "ENST00000378090.4-1_ENSG00000204954.5"; transcript_id "ENST00000378090.4-1_ENSG00000204954.5"; exon_number "3"; exon_id "ENST00000378090.4-1_ENSG00000204954.5.3";
chr12	/dev/stdin	stop_codon	104344519	104344521	.	-	0	gene_id "ENST00000378090.4-1_ENSG00000204954.5"; transcript_id "ENST00000378090.4-1_ENSG00000204954.5"; exon_number "1"; exon_id "ENST00000378090.4-1_ENSG00000204954.5.1";
chr12	/dev/stdin	transcript	104345061	104350996	.	-	.	gene_id "ENST00000549478.1_ENSG00000204954.5"; transcript_id "ENST00000549478.1_ENSG00000204954.5";
chr12	/dev/stdin	exon	104345061	104345408	.	-	.	gene_id "ENST00000549478.1_ENSG00000204954.5"; transcript_id "ENST00000549478.1_ENSG00000204954.5"; exon_number "1"; exon_id "ENST00000549478.1_ENSG00000204954.5.1";
chr12	/dev/stdin	CDS	104345064	104345408	.	-	0	gene_id "ENST00000549478.1_ENSG00000204954.5"; transcript_id "ENST00000549478.1_ENSG00000204954.5"; exon_number "1"; exon_id "ENST00000549478.1_ENSG00000204954.5.1";
chr12	/dev/stdin	exon	104350409	104350996	.	-	.	gene_id "ENST00000549478.1_ENSG00000204954.5"; transcript_id "ENST00000549478.1_ENSG00000204954.5"; exon_number "2"; exon_id "ENST00000549478.1_ENSG00000204954.5.2";
chr12	/dev/stdin	CDS	104350409	104350996	.	-	0	gene_id "ENST00000549478.1_ENSG00000204954.5"; transcript_id "ENST00000549478.1_ENSG00000204954.5"; exon_number "2"; exon_id "ENST00000549478.1_ENSG00000204954.5.2";
chr12	/dev/stdin	start_codon	104350994	104350996	.	-	0	gene_id "ENST00000549478.1_ENSG00000204954.5"; transcript_id "ENST00000549478.1_ENSG00000204954.5"; exon_number "2"; exon_id "ENST00000549478.1_ENSG00000204954.5.2";
chr12	/dev/stdin	stop_codon	104345061	104345063	.	-	0	gene_id "ENST00000549478.1_ENSG00000204954.5"; transcript_id "ENST00000549478.1_ENSG00000204954.5"; exon_number "1"; exon_id "ENST00000549478.1_ENSG00000204954.5.1";
chr12	/dev/stdin	transcript	104345061	104350996	.	-	.	gene_id "ENST00000547975.1_ENSG00000204954.5"; transcript_id "ENST00000547975.1_ENSG00000204954.5";
chr12	/dev/stdin	exon	104345061	104345408	.	-	.	gene_id "ENST00000547975.1_ENSG00000204954.5"; transcript_id "ENST00000547975.1_ENSG00000204954.5"; exon_number "1"; exon_id "ENST00000547975.1_ENSG00000204954.5.1";
chr12	/dev/stdin	CDS	104345061	104345408	.	-	1	gene_id "ENST00000547975.1_ENSG00000204954.5"; transcript_id "ENST00000547975.1_ENSG00000204954.5"; exon_number "1"; exon_id "ENST00000547975.1_ENSG00000204954.5.1";
chr12	/dev/stdin	exon	104347192	104347312	.	-	.	gene_id "ENST00000547975.1_ENSG00000204954.5"; transcript_id "ENST00000547975.1_ENSG00000204954.5"; exon_number "2"; exon_id "ENST00000547975.1_ENSG00000204954.5.2";
chr12	/dev/stdin	CDS	104347192	104347312	.	-	2	gene_id "ENST00000547975.1_ENSG00000204954.5"; transcript_id "ENST00000547975.1_ENSG00000204954.5"; exon_number "2"; exon_id "ENST00000547975.1_ENSG00000204954.5.2";
chr12	/dev/stdin	exon	104350409	104350526	.	-	.	gene_id "ENST00000547975.1_ENSG00000204954.5"; transcript_id "ENST00000547975.1_ENSG00000204954.5"; exon_number "3"; exon_id "ENST00000547975.1_ENSG00000204954.5.3";
chr12	/dev/stdin	CDS	104350409	104350526	.	-	0	gene_id "ENST00000547975.1_ENSG00000204954.5"; transcript_id "ENST00000547975.1_ENSG00000204954.5"; exon_number "3"; exon_id "ENST00000547975.1_ENSG00000204954.5.3";
chr12	/dev/stdin	exon	104350847	104350996	.	-	.	gene_id "ENST00000547975.1_ENSG00000204954.5"; transcript_id "ENST00000547975.1_ENSG00000204954.5"; exon_number "4"; exon_id "ENST00000547975.1_ENSG00000204954.5.4";
chr12	/dev/stdin	CDS	104350847	104350996	.	-	0	gene_id "ENST00000547975.1_ENSG00000204954.5"; transcript_id "ENST00000547975.1_ENSG00000204954.5"; exon_number "4"; exon_id "ENST00000547975.1_ENSG00000204954.5.4";
chr12	/dev/stdin	start_codon	104350994	104350996	.	-	0	gene_id "ENST00000547975.1_ENSG00000204954.5"; transcript_id "ENST00000547975.1_ENSG00000204954.5"; exon_number "4"; exon_id "ENST00000547975.1_ENSG00000204954.5.4";
chr12	/dev/stdin	transcript	104344838	104350996	.	-	.	gene_id "2f1edbcf-7dc1-4a41-883e-b8aaad3ef0a6_ENSG00000204954.5"; transcript_id "2f1edbcf-7dc1-4a41-883e-b8aaad3ef0a6_ENSG00000204954.5";
chr12	/dev/stdin	exon	104344838	104345408	.	-	.	gene_id "2f1edbcf-7dc1-4a41-883e-b8aaad3ef0a6_ENSG00000204954.5"; transcript_id "2f1edbcf-7dc1-4a41-883e-b8aaad3ef0a6_ENSG00000204954.5"; exon_number "1"; exon_id "2f1edbcf-7dc1-4a41-883e-b8aaad3ef0a6_ENSG00000204954.5.1";
chr12	/dev/stdin	CDS	104344841	104345408	.	-	1	gene_id "2f1edbcf-7dc1-4a41-883e-b8aaad3ef0a6_ENSG00000204954.5"; transcript_id "2f1edbcf-7dc1-4a41-883e-b8aaad3ef0a6_ENSG00000204954.5"; exon_number "1"; exon_id "2f1edbcf-7dc1-4a41-883e-b8aaad3ef0a6_ENSG00000204954.5.1";
chr12	/dev/stdin	exon	104347192	104347312	.	-	.	gene_id "2f1edbcf-7dc1-4a41-883e-b8aaad3ef0a6_ENSG00000204954.5"; transcript_id "2f1edbcf-7dc1-4a41-883e-b8aaad3ef0a6_ENSG00000204954.5"; exon_number "2"; exon_id "2f1edbcf-7dc1-4a41-883e-b8aaad3ef0a6_ENSG00000204954.5.2";
chr12	/dev/stdin	CDS	104347192	104347312	.	-	2	gene_id "2f1edbcf-7dc1-4a41-883e-b8aaad3ef0a6_ENSG00000204954.5"; transcript_id "2f1edbcf-7dc1-4a41-883e-b8aaad3ef0a6_ENSG00000204954.5"; exon_number "2"; exon_id "2f1edbcf-7dc1-4a41-883e-b8aaad3ef0a6_ENSG00000204954.5.2";
chr12	/dev/stdin	exon	104348653	104348746	.	-	.	gene_id "2f1edbcf-7dc1-4a41-883e-b8aaad3ef0a6_ENSG00000204954.5"; transcript_id "2f1edbcf-7dc1-4a41-883e-b8aaad3ef0a6_ENSG00000204954.5"; exon_number "3"; exon_id "2f1edbcf-7dc1-4a41-883e-b8aaad3ef0a6_ENSG00000204954.5.3";
chr12	/dev/stdin	CDS	104348653	104348746	.	-	0	gene_id "2f1edbcf-7dc1-4a41-883e-b8aaad3ef0a6_ENSG00000204954.5"; transcript_id "2f1edbcf-7dc1-4a41-883e-b8aaad3ef0a6_ENSG00000204954.5"; exon_number "3"; exon_id "2f1edbcf-7dc1-4a41-883e-b8aaad3ef0a6_ENSG00000204954.5.3";
chr12	/dev/stdin	exon	104350409	104350996	.	-	.	gene_id "2f1edbcf-7dc1-4a41-883e-b8aaad3ef0a6_ENSG00000204954.5"; transcript_id "2f1edbcf-7dc1-4a41-883e-b8aaad3ef0a6_ENSG00000204954.5"; exon_number "4"; exon_id "2f1edbcf-7dc1-4a41-883e-b8aaad3ef0a6_ENSG00000204954.5.4";
chr12	/dev/stdin	CDS	104350409	104350996	.	-	0	gene_id "2f1edbcf-7dc1-4a41-883e-b8aaad3ef0a6_ENSG00000204954.5"; transcript_id "2f1edbcf-7dc1-4a41-883e-b8aaad3ef0a6_ENSG00000204954.5"; exon_number "4"; exon_id "2f1edbcf-7dc1-4a41-883e-b8aaad3ef0a6_ENSG00000204954.5.4";
chr12	/dev/stdin	start_codon	104350994	104350996	.	-	0	gene_id "2f1edbcf-7dc1-4a41-883e-b8aaad3ef0a6_ENSG00000204954.5"; transcript_id "2f1edbcf-7dc1-4a41-883e-b8aaad3ef0a6_ENSG00000204954.5"; exon_number "4"; exon_id "2f1edbcf-7dc1-4a41-883e-b8aaad3ef0a6_ENSG00000204954.5.4";
chr12	/dev/stdin	stop_codon	104344838	104344840	.	-	0	gene_id "2f1edbcf-7dc1-4a41-883e-b8aaad3ef0a6_ENSG00000204954.5"; transcript_id "2f1edbcf-7dc1-4a41-883e-b8aaad3ef0a6_ENSG00000204954.5"; exon_number "1"; exon_id "2f1edbcf-7dc1-4a41-883e-b8aaad3ef0a6_ENSG00000204954.5.1";
chr12	/dev/stdin	transcript	104345061	104350799	.	-	.	gene_id "ENST00000552940.1_ENSG00000204954.5"; transcript_id "ENST00000552940.1_ENSG00000204954.5";
chr12	/dev/stdin	exon	104345061	104345408	.	-	.	gene_id "ENST00000552940.1_ENSG00000204954.5"; transcript_id "ENST00000552940.1_ENSG00000204954.5"; exon_number "1"; exon_id "ENST00000552940.1_ENSG00000204954.5.1";
chr12	/dev/stdin	CDS	104345061	104345408	.	-	1	gene_id "ENST00000552940.1_ENSG00000204954.5"; transcript_id "ENST00000552940.1_ENSG00000204954.5"; exon_number "1"; exon_id "ENST00000552940.1_ENSG00000204954.5.1";
chr12	/dev/stdin	exon	104347192	104347312	.	-	.	gene_id "ENST00000552940.1_ENSG00000204954.5"; transcript_id "ENST00000552940.1_ENSG00000204954.5"; exon_number "2"; exon_id "ENST00000552940.1_ENSG00000204954.5.2";
chr12	/dev/stdin	CDS	104347192	104347312	.	-	2	gene_id "ENST00000552940.1_ENSG00000204954.5"; transcript_id "ENST00000552940.1_ENSG00000204954.5"; exon_number "2"; exon_id "ENST00000552940.1_ENSG00000204954.5.2";
chr12	/dev/stdin	exon	104350409	104350799	.	-	.	gene_id "ENST00000552940.1_ENSG00000204954.5"; transcript_id "ENST00000552940.1_ENSG00000204954.5"; exon_number "3"; exon_id "ENST00000552940.1_ENSG00000204954.5.3";
chr12	/dev/stdin	CDS	104350409	104350799	.	-	0	gene_id "ENST00000552940.1_ENSG00000204954.5"; transcript_id "ENST00000552940.1_ENSG00000204954.5"; exon_number "3"; exon_id "ENST00000552940.1_ENSG00000204954.5.3";
chr12	/dev/stdin	start_codon	104350797	104350799	.	-	0	gene_id "ENST00000552940.1_ENSG00000204954.5"; transcript_id "ENST00000552940.1_ENSG00000204954.5"; exon_number "3"; exon_id "ENST00000552940.1_ENSG00000204954.5.3";
chr12	/dev/stdin	transcript	104359583	104373643	.	+	.	gene_id "ENST00000545698.1_ENSG00000139372.10"; transcript_id "ENST00000545698.1_ENSG00000139372.10";
chr12	/dev/stdin	exon	104359583	104359838	.	+	.	gene_id "ENST00000545698.1_ENSG00000139372.10"; transcript_id "ENST00000545698.1_ENSG00000139372.10"; exon_number "1"; exon_id "ENST00000545698.1_ENSG00000139372.10.1";
chr12	/dev/stdin	CDS	104359583	104359838	.	+	0	gene_id "ENST00000545698.1_ENSG00000139372.10"; transcript_id "ENST00000545698.1_ENSG00000139372.10"; exon_number "1"; exon_id "ENST00000545698.1_ENSG00000139372.10.1";
chr12	/dev/stdin	exon	104373609	104373643	.	+	.	gene_id "ENST00000545698.1_ENSG00000139372.10"; transcript_id "ENST00000545698.1_ENSG00000139372.10"; exon_number "2"; exon_id "ENST00000545698.1_ENSG00000139372.10.2";
chr12	/dev/stdin	CDS	104373609	104373640	.	+	2	gene_id "ENST00000545698.1_ENSG00000139372.10"; transcript_id "ENST00000545698.1_ENSG00000139372.10"; exon_number "2"; exon_id "ENST00000545698.1_ENSG00000139372.10.2";
chr12	/dev/stdin	start_codon	104359583	104359585	.	+	0	gene_id "ENST00000545698.1_ENSG00000139372.10"; transcript_id "ENST00000545698.1_ENSG00000139372.10"; exon_number "1"; exon_id "ENST00000545698.1_ENSG00000139372.10.1";
chr12	/dev/stdin	stop_codon	104373641	104373643	.	+	0	gene_id "ENST00000545698.1_ENSG00000139372.10"; transcript_id "ENST00000545698.1_ENSG00000139372.10"; exon_number "2"; exon_id "ENST00000545698.1_ENSG00000139372.10.2";
chr12	/dev/stdin	transcript	104359583	104381922	.	+	.	gene_id "ENST00000392872.3_ENSG00000139372.10"; transcript_id "ENST00000392872.3_ENSG00000139372.10";
chr12	/dev/stdin	exon	104359583	104359838	.	+	.	gene_id "ENST00000392872.3_ENSG00000139372.10"; transcript_id "ENST00000392872.3_ENSG00000139372.10"; exon_number "1"; exon_id "ENST00000392872.3_ENSG00000139372.10.1";
chr12	/dev/stdin	CDS	104359583	104359838	.	+	0	gene_id "ENST00000392872.3_ENSG00000139372.10"; transcript_id "ENST00000392872.3_ENSG00000139372.10"; exon_number "1"; exon_id "ENST00000392872.3_ENSG00000139372.10.1";
chr12	/dev/stdin	exon	104370696	104370838	.	+	.	gene_id "ENST00000392872.3_ENSG00000139372.10"; transcript_id "ENST00000392872.3_ENSG00000139372.10"; exon_number "2"; exon_id "ENST00000392872.3_ENSG00000139372.10.2";
chr12	/dev/stdin	CDS	104370696	104370838	.	+	2	gene_id "ENST00000392872.3_ENSG00000139372.10"; transcript_id "ENST00000392872.3_ENSG00000139372.10"; exon_number "2"; exon_id "ENST00000392872.3_ENSG00000139372.10.2";
chr12	/dev/stdin	exon	104373609	104373850	.	+	.	gene_id "ENST00000392872.3_ENSG00000139372.10"; transcript_id "ENST00000392872.3_ENSG00000139372.10"; exon_number "3"; exon_id "ENST00000392872.3_ENSG00000139372.10.3";
chr12	/dev/stdin	CDS	104373609	104373850	.	+	0	gene_id "ENST00000392872.3_ENSG00000139372.10"; transcript_id "ENST00000392872.3_ENSG00000139372.10"; exon_number "3"; exon_id "ENST00000392872.3_ENSG00000139372.10.3";
chr12	/dev/stdin	exon	104374671	104374740	.	+	.	gene_id "ENST00000392872.3_ENSG00000139372.10"; transcript_id "ENST00000392872.3_ENSG00000139372.10"; exon_number "4"; exon_id "ENST00000392872.3_ENSG00000139372.10.4";
chr12	/dev/stdin	CDS	104374671	104374740	.	+	1	gene_id "ENST00000392872.3_ENSG00000139372.10"; transcript_id "ENST00000392872.3_ENSG00000139372.10"; exon_number "4"; exon_id "ENST00000392872.3_ENSG00000139372.10.4";
chr12	/dev/stdin	exon	104376577	104376712	.	+	.	gene_id "ENST00000392872.3_ENSG00000139372.10"; transcript_id "ENST00000392872.3_ENSG00000139372.10"; exon_number "5"; exon_id "ENST00000392872.3_ENSG00000139372.10.5";
chr12	/dev/stdin	CDS	104376577	104376712	.	+	0	gene_id "ENST00000392872.3_ENSG00000139372.10"; transcript_id "ENST00000392872.3_ENSG00000139372.10"; exon_number "5"; exon_id "ENST00000392872.3_ENSG00000139372.10.5";
chr12	/dev/stdin	exon	104376914	104376996	.	+	.	gene_id "ENST00000392872.3_ENSG00000139372.10"; transcript_id "ENST00000392872.3_ENSG00000139372.10"; exon_number "6"; exon_id "ENST00000392872.3_ENSG00000139372.10.6";
chr12	/dev/stdin	CDS	104376914	104376996	.	+	2	gene_id "ENST00000392872.3_ENSG00000139372.10"; transcript_id "ENST00000392872.3_ENSG00000139372.10"; exon_number "6"; exon_id "ENST00000392872.3_ENSG00000139372.10.6";
chr12	/dev/stdin	exon	104377073	104377167	.	+	.	gene_id "ENST00000392872.3_ENSG00000139372.10"; transcript_id "ENST00000392872.3_ENSG00000139372.10"; exon_number "7"; exon_id "ENST00000392872.3_ENSG00000139372.10.7";
chr12	/dev/stdin	CDS	104377073	104377167	.	+	0	gene_id "ENST00000392872.3_ENSG00000139372.10"; transcript_id "ENST00000392872.3_ENSG00000139372.10"; exon_number "7"; exon_id "ENST00000392872.3_ENSG00000139372.10.7";
chr12	/dev/stdin	exon	104378527	104378698	.	+	.	gene_id "ENST00000392872.3_ENSG00000139372.10"; transcript_id "ENST00000392872.3_ENSG00000139372.10"; exon_number "8"; exon_id "ENST00000392872.3_ENSG00000139372.10.8";
chr12	/dev/stdin	CDS	104378527	104378698	.	+	1	gene_id "ENST00000392872.3_ENSG00000139372.10"; transcript_id "ENST00000392872.3_ENSG00000139372.10"; exon_number "8"; exon_id "ENST00000392872.3_ENSG00000139372.10.8";
chr12	/dev/stdin	exon	104379381	104379506	.	+	.	gene_id "ENST00000392872.3_ENSG00000139372.10"; transcript_id "ENST00000392872.3_ENSG00000139372.10"; exon_number "9"; exon_id "ENST00000392872.3_ENSG00000139372.10.9";
chr12	/dev/stdin	CDS	104379381	104379506	.	+	0	gene_id "ENST00000392872.3_ENSG00000139372.10"; transcript_id "ENST00000392872.3_ENSG00000139372.10"; exon_number "9"; exon_id "ENST00000392872.3_ENSG00000139372.10.9";
chr12	/dev/stdin	exon	104380726	104381922	.	+	.	gene_id "ENST00000392872.3_ENSG00000139372.10"; transcript_id "ENST00000392872.3_ENSG00000139372.10"; exon_number "10"; exon_id "ENST00000392872.3_ENSG00000139372.10.10";
chr12	/dev/stdin	CDS	104380726	104381919	.	+	0	gene_id "ENST00000392872.3_ENSG00000139372.10"; transcript_id "ENST00000392872.3_ENSG00000139372.10"; exon_number "10"; exon_id "ENST00000392872.3_ENSG00000139372.10.10";
chr12	/dev/stdin	start_codon	104359583	104359585	.	+	0	gene_id "ENST00000392872.3_ENSG00000139372.10"; transcript_id "ENST00000392872.3_ENSG00000139372.10"; exon_number "1"; exon_id "ENST00000392872.3_ENSG00000139372.10.1";
chr12	/dev/stdin	stop_codon	104381920	104381922	.	+	0	gene_id "ENST00000392872.3_ENSG00000139372.10"; transcript_id "ENST00000392872.3_ENSG00000139372.10"; exon_number "10"; exon_id "ENST00000392872.3_ENSG00000139372.10.10";
chr12	/dev/stdin	transcript	104359583	104373643	.	+	.	gene_id "1b4996fb-ec22-4ae2-a4fa-cc9473bc2d77_ENSG00000139372.10"; transcript_id "1b4996fb-ec22-4ae2-a4fa-cc9473bc2d77_ENSG00000139372.10";
chr12	/dev/stdin	exon	104359583	104359838	.	+	.	gene_id "1b4996fb-ec22-4ae2-a4fa-cc9473bc2d77_ENSG00000139372.10"; transcript_id "1b4996fb-ec22-4ae2-a4fa-cc9473bc2d77_ENSG00000139372.10"; exon_number "1"; exon_id "1b4996fb-ec22-4ae2-a4fa-cc9473bc2d77_ENSG00000139372.10.1";
chr12	/dev/stdin	CDS	104359583	104359838	.	+	0	gene_id "1b4996fb-ec22-4ae2-a4fa-cc9473bc2d77_ENSG00000139372.10"; transcript_id "1b4996fb-ec22-4ae2-a4fa-cc9473bc2d77_ENSG00000139372.10"; exon_number "1"; exon_id "1b4996fb-ec22-4ae2-a4fa-cc9473bc2d77_ENSG00000139372.10.1";
chr12	/dev/stdin	exon	104361632	104361749	.	+	.	gene_id "1b4996fb-ec22-4ae2-a4fa-cc9473bc2d77_ENSG00000139372.10"; transcript_id "1b4996fb-ec22-4ae2-a4fa-cc9473bc2d77_ENSG00000139372.10"; exon_number "2"; exon_id "1b4996fb-ec22-4ae2-a4fa-cc9473bc2d77_ENSG00000139372.10.2";
chr12	/dev/stdin	CDS	104361632	104361749	.	+	2	gene_id "1b4996fb-ec22-4ae2-a4fa-cc9473bc2d77_ENSG00000139372.10"; transcript_id "1b4996fb-ec22-4ae2-a4fa-cc9473bc2d77_ENSG00000139372.10"; exon_number "2"; exon_id "1b4996fb-ec22-4ae2-a4fa-cc9473bc2d77_ENSG00000139372.10.2";
chr12	/dev/stdin	exon	104370696	104370838	.	+	.	gene_id "1b4996fb-ec22-4ae2-a4fa-cc9473bc2d77_ENSG00000139372.10"; transcript_id "1b4996fb-ec22-4ae2-a4fa-cc9473bc2d77_ENSG00000139372.10"; exon_number "3"; exon_id "1b4996fb-ec22-4ae2-a4fa-cc9473bc2d77_ENSG00000139372.10.3";
chr12	/dev/stdin	CDS	104370696	104370838	.	+	1	gene_id "1b4996fb-ec22-4ae2-a4fa-cc9473bc2d77_ENSG00000139372.10"; transcript_id "1b4996fb-ec22-4ae2-a4fa-cc9473bc2d77_ENSG00000139372.10"; exon_number "3"; exon_id "1b4996fb-ec22-4ae2-a4fa-cc9473bc2d77_ENSG00000139372.10.3";
chr12	/dev/stdin	exon	104373609	104373643	.	+	.	gene_id "1b4996fb-ec22-4ae2-a4fa-cc9473bc2d77_ENSG00000139372.10"; transcript_id "1b4996fb-ec22-4ae2-a4fa-cc9473bc2d77_ENSG00000139372.10"; exon_number "4"; exon_id "1b4996fb-ec22-4ae2-a4fa-cc9473bc2d77_ENSG00000139372.10.4";
chr12	/dev/stdin	CDS	104373609	104373640	.	+	2	gene_id "1b4996fb-ec22-4ae2-a4fa-cc9473bc2d77_ENSG00000139372.10"; transcript_id "1b4996fb-ec22-4ae2-a4fa-cc9473bc2d77_ENSG00000139372.10"; exon_number "4"; exon_id "1b4996fb-ec22-4ae2-a4fa-cc9473bc2d77_ENSG00000139372.10.4";
chr12	/dev/stdin	start_codon	104359583	104359585	.	+	0	gene_id "1b4996fb-ec22-4ae2-a4fa-cc9473bc2d77_ENSG00000139372.10"; transcript_id "1b4996fb-ec22-4ae2-a4fa-cc9473bc2d77_ENSG00000139372.10"; exon_number "1"; exon_id "1b4996fb-ec22-4ae2-a4fa-cc9473bc2d77_ENSG00000139372.10.1";
chr12	/dev/stdin	stop_codon	104373641	104373643	.	+	0	gene_id "1b4996fb-ec22-4ae2-a4fa-cc9473bc2d77_ENSG00000139372.10"; transcript_id "1b4996fb-ec22-4ae2-a4fa-cc9473bc2d77_ENSG00000139372.10"; exon_number "4"; exon_id "1b4996fb-ec22-4ae2-a4fa-cc9473bc2d77_ENSG00000139372.10.4";
chr12	/dev/stdin	transcript	104373734	104382479	.	+	.	gene_id "7b9862ea-8e02-42a8-8fd3-26868f100ff5_ENSG00000139372.10"; transcript_id "7b9862ea-8e02-42a8-8fd3-26868f100ff5_ENSG00000139372.10";
chr12	/dev/stdin	exon	104373734	104373850	.	+	.	gene_id "7b9862ea-8e02-42a8-8fd3-26868f100ff5_ENSG00000139372.10"; transcript_id "7b9862ea-8e02-42a8-8fd3-26868f100ff5_ENSG00000139372.10"; exon_number "1"; exon_id "7b9862ea-8e02-42a8-8fd3-26868f100ff5_ENSG00000139372.10.1";
chr12	/dev/stdin	CDS	104373734	104373850	.	+	0	gene_id "7b9862ea-8e02-42a8-8fd3-26868f100ff5_ENSG00000139372.10"; transcript_id "7b9862ea-8e02-42a8-8fd3-26868f100ff5_ENSG00000139372.10"; exon_number "1"; exon_id "7b9862ea-8e02-42a8-8fd3-26868f100ff5_ENSG00000139372.10.1";
chr12	/dev/stdin	exon	104374671	104374740	.	+	.	gene_id "7b9862ea-8e02-42a8-8fd3-26868f100ff5_ENSG00000139372.10"; transcript_id "7b9862ea-8e02-42a8-8fd3-26868f100ff5_ENSG00000139372.10"; exon_number "2"; exon_id "7b9862ea-8e02-42a8-8fd3-26868f100ff5_ENSG00000139372.10.2";
chr12	/dev/stdin	CDS	104374671	104374740	.	+	0	gene_id "7b9862ea-8e02-42a8-8fd3-26868f100ff5_ENSG00000139372.10"; transcript_id "7b9862ea-8e02-42a8-8fd3-26868f100ff5_ENSG00000139372.10"; exon_number "2"; exon_id "7b9862ea-8e02-42a8-8fd3-26868f100ff5_ENSG00000139372.10.2";
chr12	/dev/stdin	exon	104376577	104376712	.	+	.	gene_id "7b9862ea-8e02-42a8-8fd3-26868f100ff5_ENSG00000139372.10"; transcript_id "7b9862ea-8e02-42a8-8fd3-26868f100ff5_ENSG00000139372.10"; exon_number "3"; exon_id "7b9862ea-8e02-42a8-8fd3-26868f100ff5_ENSG00000139372.10.3";
chr12	/dev/stdin	CDS	104376577	104376712	.	+	2	gene_id "7b9862ea-8e02-42a8-8fd3-26868f100ff5_ENSG00000139372.10"; transcript_id "7b9862ea-8e02-42a8-8fd3-26868f100ff5_ENSG00000139372.10"; exon_number "3"; exon_id "7b9862ea-8e02-42a8-8fd3-26868f100ff5_ENSG00000139372.10.3";
chr12	/dev/stdin	exon	104376914	104376996	.	+	.	gene_id "7b9862ea-8e02-42a8-8fd3-26868f100ff5_ENSG00000139372.10"; transcript_id "7b9862ea-8e02-42a8-8fd3-26868f100ff5_ENSG00000139372.10"; exon_number "4"; exon_id "7b9862ea-8e02-42a8-8fd3-26868f100ff5_ENSG00000139372.10.4";
chr12	/dev/stdin	CDS	104376914	104376996	.	+	1	gene_id "7b9862ea-8e02-42a8-8fd3-26868f100ff5_ENSG00000139372.10"; transcript_id "7b9862ea-8e02-42a8-8fd3-26868f100ff5_ENSG00000139372.10"; exon_number "4"; exon_id "7b9862ea-8e02-42a8-8fd3-26868f100ff5_ENSG00000139372.10.4";
chr12	/dev/stdin	exon	104377073	104377167	.	+	.	gene_id "7b9862ea-8e02-42a8-8fd3-26868f100ff5_ENSG00000139372.10"; transcript_id "7b9862ea-8e02-42a8-8fd3-26868f100ff5_ENSG00000139372.10"; exon_number "5"; exon_id "7b9862ea-8e02-42a8-8fd3-26868f100ff5_ENSG00000139372.10.5";
chr12	/dev/stdin	CDS	104377073	104377167	.	+	2	gene_id "7b9862ea-8e02-42a8-8fd3-26868f100ff5_ENSG00000139372.10"; transcript_id "7b9862ea-8e02-42a8-8fd3-26868f100ff5_ENSG00000139372.10"; exon_number "5"; exon_id "7b9862ea-8e02-42a8-8fd3-26868f100ff5_ENSG00000139372.10.5";
chr12	/dev/stdin	exon	104378527	104378698	.	+	.	gene_id "7b9862ea-8e02-42a8-8fd3-26868f100ff5_ENSG00000139372.10"; transcript_id "7b9862ea-8e02-42a8-8fd3-26868f100ff5_ENSG00000139372.10"; exon_number "6"; exon_id "7b9862ea-8e02-42a8-8fd3-26868f100ff5_ENSG00000139372.10.6";
chr12	/dev/stdin	CDS	104378527	104378698	.	+	0	gene_id "7b9862ea-8e02-42a8-8fd3-26868f100ff5_ENSG00000139372.10"; transcript_id "7b9862ea-8e02-42a8-8fd3-26868f100ff5_ENSG00000139372.10"; exon_number "6"; exon_id "7b9862ea-8e02-42a8-8fd3-26868f100ff5_ENSG00000139372.10.6";
chr12	/dev/stdin	exon	104379381	104379506	.	+	.	gene_id "7b9862ea-8e02-42a8-8fd3-26868f100ff5_ENSG00000139372.10"; transcript_id "7b9862ea-8e02-42a8-8fd3-26868f100ff5_ENSG00000139372.10"; exon_number "7"; exon_id "7b9862ea-8e02-42a8-8fd3-26868f100ff5_ENSG00000139372.10.7";
chr12	/dev/stdin	CDS	104379381	104379506	.	+	2	gene_id "7b9862ea-8e02-42a8-8fd3-26868f100ff5_ENSG00000139372.10"; transcript_id "7b9862ea-8e02-42a8-8fd3-26868f100ff5_ENSG00000139372.10"; exon_number "7"; exon_id "7b9862ea-8e02-42a8-8fd3-26868f100ff5_ENSG00000139372.10.7";
chr12	/dev/stdin	exon	104380726	104382479	.	+	.	gene_id "7b9862ea-8e02-42a8-8fd3-26868f100ff5_ENSG00000139372.10"; transcript_id "7b9862ea-8e02-42a8-8fd3-26868f100ff5_ENSG00000139372.10"; exon_number "8"; exon_id "7b9862ea-8e02-42a8-8fd3-26868f100ff5_ENSG00000139372.10.8";
chr12	/dev/stdin	CDS	104380726	104382476	.	+	2	gene_id "7b9862ea-8e02-42a8-8fd3-26868f100ff5_ENSG00000139372.10"; transcript_id "7b9862ea-8e02-42a8-8fd3-26868f100ff5_ENSG00000139372.10"; exon_number "8"; exon_id "7b9862ea-8e02-42a8-8fd3-26868f100ff5_ENSG00000139372.10.8";
chr12	/dev/stdin	start_codon	104373734	104373736	.	+	0	gene_id "7b9862ea-8e02-42a8-8fd3-26868f100ff5_ENSG00000139372.10"; transcript_id "7b9862ea-8e02-42a8-8fd3-26868f100ff5_ENSG00000139372.10"; exon_number "1"; exon_id "7b9862ea-8e02-42a8-8fd3-26868f100ff5_ENSG00000139372.10.1";
chr12	/dev/stdin	stop_codon	104382477	104382479	.	+	0	gene_id "7b9862ea-8e02-42a8-8fd3-26868f100ff5_ENSG00000139372.10"; transcript_id "7b9862ea-8e02-42a8-8fd3-26868f100ff5_ENSG00000139372.10"; exon_number "8"; exon_id "7b9862ea-8e02-42a8-8fd3-26868f100ff5_ENSG00000139372.10.8";
chr12	/dev/stdin	transcript	104382763	104443914	.	-	.	gene_id "ENST00000360814.4-1_ENSG00000120820.8"; transcript_id "ENST00000360814.4-1_ENSG00000120820.8";
chr12	/dev/stdin	exon	104382763	104383355	.	-	.	gene_id "ENST00000360814.4-1_ENSG00000120820.8"; transcript_id "ENST00000360814.4-1_ENSG00000120820.8"; exon_number "1"; exon_id "ENST00000360814.4-1_ENSG00000120820.8.1";
chr12	/dev/stdin	CDS	104382766	104383355	.	-	2	gene_id "ENST00000360814.4-1_ENSG00000120820.8"; transcript_id "ENST00000360814.4-1_ENSG00000120820.8"; exon_number "1"; exon_id "ENST00000360814.4-1_ENSG00000120820.8.1";
chr12	/dev/stdin	exon	104387170	104387282	.	-	.	gene_id "ENST00000360814.4-1_ENSG00000120820.8"; transcript_id "ENST00000360814.4-1_ENSG00000120820.8"; exon_number "2"; exon_id "ENST00000360814.4-1_ENSG00000120820.8.2";
chr12	/dev/stdin	CDS	104387170	104387282	.	-	1	gene_id "ENST00000360814.4-1_ENSG00000120820.8"; transcript_id "ENST00000360814.4-1_ENSG00000120820.8"; exon_number "2"; exon_id "ENST00000360814.4-1_ENSG00000120820.8.2";
chr12	/dev/stdin	exon	104388113	104388279	.	-	.	gene_id "ENST00000360814.4-1_ENSG00000120820.8"; transcript_id "ENST00000360814.4-1_ENSG00000120820.8"; exon_number "3"; exon_id "ENST00000360814.4-1_ENSG00000120820.8.3";
chr12	/dev/stdin	CDS	104388113	104388279	.	-	0	gene_id "ENST00000360814.4-1_ENSG00000120820.8"; transcript_id "ENST00000360814.4-1_ENSG00000120820.8"; exon_number "3"; exon_id "ENST00000360814.4-1_ENSG00000120820.8.3";
chr12	/dev/stdin	exon	104390513	104390625	.	-	.	gene_id "ENST00000360814.4-1_ENSG00000120820.8"; transcript_id "ENST00000360814.4-1_ENSG00000120820.8"; exon_number "4"; exon_id "ENST00000360814.4-1_ENSG00000120820.8.4";
chr12	/dev/stdin	CDS	104390513	104390625	.	-	2	gene_id "ENST00000360814.4-1_ENSG00000120820.8"; transcript_id "ENST00000360814.4-1_ENSG00000120820.8"; exon_number "4"; exon_id "ENST00000360814.4-1_ENSG00000120820.8.4";
chr12	/dev/stdin	exon	104391229	104391313	.	-	.	gene_id "ENST00000360814.4-1_ENSG00000120820.8"; transcript_id "ENST00000360814.4-1_ENSG00000120820.8"; exon_number "5"; exon_id "ENST00000360814.4-1_ENSG00000120820.8.5";
chr12	/dev/stdin	CDS	104391229	104391313	.	-	0	gene_id "ENST00000360814.4-1_ENSG00000120820.8"; transcript_id "ENST00000360814.4-1_ENSG00000120820.8"; exon_number "5"; exon_id "ENST00000360814.4-1_ENSG00000120820.8.5";
chr12	/dev/stdin	exon	104393175	104393292	.	-	.	gene_id "ENST00000360814.4-1_ENSG00000120820.8"; transcript_id "ENST00000360814.4-1_ENSG00000120820.8"; exon_number "6"; exon_id "ENST00000360814.4-1_ENSG00000120820.8.6";
chr12	/dev/stdin	CDS	104393175	104393292	.	-	1	gene_id "ENST00000360814.4-1_ENSG00000120820.8"; transcript_id "ENST00000360814.4-1_ENSG00000120820.8"; exon_number "6"; exon_id "ENST00000360814.4-1_ENSG00000120820.8.6";
chr12	/dev/stdin	exon	104396913	104397084	.	-	.	gene_id "ENST00000360814.4-1_ENSG00000120820.8"; transcript_id "ENST00000360814.4-1_ENSG00000120820.8"; exon_number "7"; exon_id "ENST00000360814.4-1_ENSG00000120820.8.7";
chr12	/dev/stdin	CDS	104396913	104397084	.	-	2	gene_id "ENST00000360814.4-1_ENSG00000120820.8"; transcript_id "ENST00000360814.4-1_ENSG00000120820.8"; exon_number "7"; exon_id "ENST00000360814.4-1_ENSG00000120820.8.7";
chr12	/dev/stdin	exon	104408791	104408883	.	-	.	gene_id "ENST00000360814.4-1_ENSG00000120820.8"; transcript_id "ENST00000360814.4-1_ENSG00000120820.8"; exon_number "8"; exon_id "ENST00000360814.4-1_ENSG00000120820.8.8";
chr12	/dev/stdin	CDS	104408791	104408883	.	-	2	gene_id "ENST00000360814.4-1_ENSG00000120820.8"; transcript_id "ENST00000360814.4-1_ENSG00000120820.8"; exon_number "8"; exon_id "ENST00000360814.4-1_ENSG00000120820.8.8";
chr12	/dev/stdin	exon	104413408	104413454	.	-	.	gene_id "ENST00000360814.4-1_ENSG00000120820.8"; transcript_id "ENST00000360814.4-1_ENSG00000120820.8"; exon_number "9"; exon_id "ENST00000360814.4-1_ENSG00000120820.8.9";
chr12	/dev/stdin	CDS	104413408	104413454	.	-	1	gene_id "ENST00000360814.4-1_ENSG00000120820.8"; transcript_id "ENST00000360814.4-1_ENSG00000120820.8"; exon_number "9"; exon_id "ENST00000360814.4-1_ENSG00000120820.8.9";
chr12	/dev/stdin	exon	104415135	104415269	.	-	.	gene_id "ENST00000360814.4-1_ENSG00000120820.8"; transcript_id "ENST00000360814.4-1_ENSG00000120820.8"; exon_number "10"; exon_id "ENST00000360814.4-1_ENSG00000120820.8.10";
chr12	/dev/stdin	CDS	104415135	104415269	.	-	1	gene_id "ENST00000360814.4-1_ENSG00000120820.8"; transcript_id "ENST00000360814.4-1_ENSG00000120820.8"; exon_number "10"; exon_id "ENST00000360814.4-1_ENSG00000120820.8.10";
chr12	/dev/stdin	exon	104443673	104443914	.	-	.	gene_id "ENST00000360814.4-1_ENSG00000120820.8"; transcript_id "ENST00000360814.4-1_ENSG00000120820.8"; exon_number "11"; exon_id "ENST00000360814.4-1_ENSG00000120820.8.11";
chr12	/dev/stdin	CDS	104443673	104443914	.	-	0	gene_id "ENST00000360814.4-1_ENSG00000120820.8"; transcript_id "ENST00000360814.4-1_ENSG00000120820.8"; exon_number "11"; exon_id "ENST00000360814.4-1_ENSG00000120820.8.11";
chr12	/dev/stdin	start_codon	104443912	104443914	.	-	0	gene_id "ENST00000360814.4-1_ENSG00000120820.8"; transcript_id "ENST00000360814.4-1_ENSG00000120820.8"; exon_number "11"; exon_id "ENST00000360814.4-1_ENSG00000120820.8.11";
chr12	/dev/stdin	stop_codon	104382763	104382765	.	-	0	gene_id "ENST00000360814.4-1_ENSG00000120820.8"; transcript_id "ENST00000360814.4-1_ENSG00000120820.8"; exon_number "1"; exon_id "ENST00000360814.4-1_ENSG00000120820.8.1";
chr12	/dev/stdin	transcript	104382763	104443799	.	-	.	gene_id "84560b4a-a0af-4f7b-8c37-0c314319059f_ENSG00000120820.8"; transcript_id "84560b4a-a0af-4f7b-8c37-0c314319059f_ENSG00000120820.8";
chr12	/dev/stdin	exon	104382763	104383355	.	-	.	gene_id "84560b4a-a0af-4f7b-8c37-0c314319059f_ENSG00000120820.8"; transcript_id "84560b4a-a0af-4f7b-8c37-0c314319059f_ENSG00000120820.8"; exon_number "1"; exon_id "84560b4a-a0af-4f7b-8c37-0c314319059f_ENSG00000120820.8.1";
chr12	/dev/stdin	CDS	104382763	104383355	.	-	0	gene_id "84560b4a-a0af-4f7b-8c37-0c314319059f_ENSG00000120820.8"; transcript_id "84560b4a-a0af-4f7b-8c37-0c314319059f_ENSG00000120820.8"; exon_number "1"; exon_id "84560b4a-a0af-4f7b-8c37-0c314319059f_ENSG00000120820.8.1";
chr12	/dev/stdin	exon	104387170	104387282	.	-	.	gene_id "84560b4a-a0af-4f7b-8c37-0c314319059f_ENSG00000120820.8"; transcript_id "84560b4a-a0af-4f7b-8c37-0c314319059f_ENSG00000120820.8"; exon_number "2"; exon_id "84560b4a-a0af-4f7b-8c37-0c314319059f_ENSG00000120820.8.2";
chr12	/dev/stdin	CDS	104387170	104387282	.	-	2	gene_id "84560b4a-a0af-4f7b-8c37-0c314319059f_ENSG00000120820.8"; transcript_id "84560b4a-a0af-4f7b-8c37-0c314319059f_ENSG00000120820.8"; exon_number "2"; exon_id "84560b4a-a0af-4f7b-8c37-0c314319059f_ENSG00000120820.8.2";
chr12	/dev/stdin	exon	104388113	104388279	.	-	.	gene_id "84560b4a-a0af-4f7b-8c37-0c314319059f_ENSG00000120820.8"; transcript_id "84560b4a-a0af-4f7b-8c37-0c314319059f_ENSG00000120820.8"; exon_number "3"; exon_id "84560b4a-a0af-4f7b-8c37-0c314319059f_ENSG00000120820.8.3";
chr12	/dev/stdin	CDS	104388113	104388279	.	-	1	gene_id "84560b4a-a0af-4f7b-8c37-0c314319059f_ENSG00000120820.8"; transcript_id "84560b4a-a0af-4f7b-8c37-0c314319059f_ENSG00000120820.8"; exon_number "3"; exon_id "84560b4a-a0af-4f7b-8c37-0c314319059f_ENSG00000120820.8.3";
chr12	/dev/stdin	exon	104390513	104390625	.	-	.	gene_id "84560b4a-a0af-4f7b-8c37-0c314319059f_ENSG00000120820.8"; transcript_id "84560b4a-a0af-4f7b-8c37-0c314319059f_ENSG00000120820.8"; exon_number "4"; exon_id "84560b4a-a0af-4f7b-8c37-0c314319059f_ENSG00000120820.8.4";
chr12	/dev/stdin	CDS	104390513	104390625	.	-	0	gene_id "84560b4a-a0af-4f7b-8c37-0c314319059f_ENSG00000120820.8"; transcript_id "84560b4a-a0af-4f7b-8c37-0c314319059f_ENSG00000120820.8"; exon_number "4"; exon_id "84560b4a-a0af-4f7b-8c37-0c314319059f_ENSG00000120820.8.4";
chr12	/dev/stdin	exon	104391229	104391313	.	-	.	gene_id "84560b4a-a0af-4f7b-8c37-0c314319059f_ENSG00000120820.8"; transcript_id "84560b4a-a0af-4f7b-8c37-0c314319059f_ENSG00000120820.8"; exon_number "5"; exon_id "84560b4a-a0af-4f7b-8c37-0c314319059f_ENSG00000120820.8.5";
chr12	/dev/stdin	CDS	104391229	104391313	.	-	1	gene_id "84560b4a-a0af-4f7b-8c37-0c314319059f_ENSG00000120820.8"; transcript_id "84560b4a-a0af-4f7b-8c37-0c314319059f_ENSG00000120820.8"; exon_number "5"; exon_id "84560b4a-a0af-4f7b-8c37-0c314319059f_ENSG00000120820.8.5";
chr12	/dev/stdin	exon	104393175	104393292	.	-	.	gene_id "84560b4a-a0af-4f7b-8c37-0c314319059f_ENSG00000120820.8"; transcript_id "84560b4a-a0af-4f7b-8c37-0c314319059f_ENSG00000120820.8"; exon_number "6"; exon_id "84560b4a-a0af-4f7b-8c37-0c314319059f_ENSG00000120820.8.6";
chr12	/dev/stdin	CDS	104393175	104393292	.	-	2	gene_id "84560b4a-a0af-4f7b-8c37-0c314319059f_ENSG00000120820.8"; transcript_id "84560b4a-a0af-4f7b-8c37-0c314319059f_ENSG00000120820.8"; exon_number "6"; exon_id "84560b4a-a0af-4f7b-8c37-0c314319059f_ENSG00000120820.8.6";
chr12	/dev/stdin	exon	104396913	104397084	.	-	.	gene_id "84560b4a-a0af-4f7b-8c37-0c314319059f_ENSG00000120820.8"; transcript_id "84560b4a-a0af-4f7b-8c37-0c314319059f_ENSG00000120820.8"; exon_number "7"; exon_id "84560b4a-a0af-4f7b-8c37-0c314319059f_ENSG00000120820.8.7";
chr12	/dev/stdin	CDS	104396913	104397084	.	-	0	gene_id "84560b4a-a0af-4f7b-8c37-0c314319059f_ENSG00000120820.8"; transcript_id "84560b4a-a0af-4f7b-8c37-0c314319059f_ENSG00000120820.8"; exon_number "7"; exon_id "84560b4a-a0af-4f7b-8c37-0c314319059f_ENSG00000120820.8.7";
chr12	/dev/stdin	exon	104408791	104408883	.	-	.	gene_id "84560b4a-a0af-4f7b-8c37-0c314319059f_ENSG00000120820.8"; transcript_id "84560b4a-a0af-4f7b-8c37-0c314319059f_ENSG00000120820.8"; exon_number "8"; exon_id "84560b4a-a0af-4f7b-8c37-0c314319059f_ENSG00000120820.8.8";
chr12	/dev/stdin	CDS	104408791	104408883	.	-	0	gene_id "84560b4a-a0af-4f7b-8c37-0c314319059f_ENSG00000120820.8"; transcript_id "84560b4a-a0af-4f7b-8c37-0c314319059f_ENSG00000120820.8"; exon_number "8"; exon_id "84560b4a-a0af-4f7b-8c37-0c314319059f_ENSG00000120820.8.8";
chr12	/dev/stdin	exon	104413408	104413454	.	-	.	gene_id "84560b4a-a0af-4f7b-8c37-0c314319059f_ENSG00000120820.8"; transcript_id "84560b4a-a0af-4f7b-8c37-0c314319059f_ENSG00000120820.8"; exon_number "9"; exon_id "84560b4a-a0af-4f7b-8c37-0c314319059f_ENSG00000120820.8.9";
chr12	/dev/stdin	CDS	104413408	104413454	.	-	2	gene_id "84560b4a-a0af-4f7b-8c37-0c314319059f_ENSG00000120820.8"; transcript_id "84560b4a-a0af-4f7b-8c37-0c314319059f_ENSG00000120820.8"; exon_number "9"; exon_id "84560b4a-a0af-4f7b-8c37-0c314319059f_ENSG00000120820.8.9";
chr12	/dev/stdin	exon	104443673	104443799	.	-	.	gene_id "84560b4a-a0af-4f7b-8c37-0c314319059f_ENSG00000120820.8"; transcript_id "84560b4a-a0af-4f7b-8c37-0c314319059f_ENSG00000120820.8"; exon_number "10"; exon_id "84560b4a-a0af-4f7b-8c37-0c314319059f_ENSG00000120820.8.10";
chr12	/dev/stdin	CDS	104443673	104443799	.	-	0	gene_id "84560b4a-a0af-4f7b-8c37-0c314319059f_ENSG00000120820.8"; transcript_id "84560b4a-a0af-4f7b-8c37-0c314319059f_ENSG00000120820.8"; exon_number "10"; exon_id "84560b4a-a0af-4f7b-8c37-0c314319059f_ENSG00000120820.8.10";
chr12	/dev/stdin	start_codon	104443797	104443799	.	-	0	gene_id "84560b4a-a0af-4f7b-8c37-0c314319059f_ENSG00000120820.8"; transcript_id "84560b4a-a0af-4f7b-8c37-0c314319059f_ENSG00000120820.8"; exon_number "10"; exon_id "84560b4a-a0af-4f7b-8c37-0c314319059f_ENSG00000120820.8.10";
chr12	/dev/stdin	transcript	104383059	104443914	.	-	.	gene_id "84560b4a-a0af-4f7b-8c37-0c314319059f-1_ENSG00000120820.8"; transcript_id "84560b4a-a0af-4f7b-8c37-0c314319059f-1_ENSG00000120820.8";
chr12	/dev/stdin	exon	104383059	104383355	.	-	.	gene_id "84560b4a-a0af-4f7b-8c37-0c314319059f-1_ENSG00000120820.8"; transcript_id "84560b4a-a0af-4f7b-8c37-0c314319059f-1_ENSG00000120820.8"; exon_number "1"; exon_id "84560b4a-a0af-4f7b-8c37-0c314319059f-1_ENSG00000120820.8.1";
chr12	/dev/stdin	CDS	104383059	104383355	.	-	2	gene_id "84560b4a-a0af-4f7b-8c37-0c314319059f-1_ENSG00000120820.8"; transcript_id "84560b4a-a0af-4f7b-8c37-0c314319059f-1_ENSG00000120820.8"; exon_number "1"; exon_id "84560b4a-a0af-4f7b-8c37-0c314319059f-1_ENSG00000120820.8.1";
chr12	/dev/stdin	exon	104387170	104387282	.	-	.	gene_id "84560b4a-a0af-4f7b-8c37-0c314319059f-1_ENSG00000120820.8"; transcript_id "84560b4a-a0af-4f7b-8c37-0c314319059f-1_ENSG00000120820.8"; exon_number "2"; exon_id "84560b4a-a0af-4f7b-8c37-0c314319059f-1_ENSG00000120820.8.2";
chr12	/dev/stdin	CDS	104387170	104387282	.	-	1	gene_id "84560b4a-a0af-4f7b-8c37-0c314319059f-1_ENSG00000120820.8"; transcript_id "84560b4a-a0af-4f7b-8c37-0c314319059f-1_ENSG00000120820.8"; exon_number "2"; exon_id "84560b4a-a0af-4f7b-8c37-0c314319059f-1_ENSG00000120820.8.2";
chr12	/dev/stdin	exon	104388113	104388279	.	-	.	gene_id "84560b4a-a0af-4f7b-8c37-0c314319059f-1_ENSG00000120820.8"; transcript_id "84560b4a-a0af-4f7b-8c37-0c314319059f-1_ENSG00000120820.8"; exon_number "3"; exon_id "84560b4a-a0af-4f7b-8c37-0c314319059f-1_ENSG00000120820.8.3";
chr12	/dev/stdin	CDS	104388113	104388279	.	-	0	gene_id "84560b4a-a0af-4f7b-8c37-0c314319059f-1_ENSG00000120820.8"; transcript_id "84560b4a-a0af-4f7b-8c37-0c314319059f-1_ENSG00000120820.8"; exon_number "3"; exon_id "84560b4a-a0af-4f7b-8c37-0c314319059f-1_ENSG00000120820.8.3";
chr12	/dev/stdin	exon	104390513	104390625	.	-	.	gene_id "84560b4a-a0af-4f7b-8c37-0c314319059f-1_ENSG00000120820.8"; transcript_id "84560b4a-a0af-4f7b-8c37-0c314319059f-1_ENSG00000120820.8"; exon_number "4"; exon_id "84560b4a-a0af-4f7b-8c37-0c314319059f-1_ENSG00000120820.8.4";
chr12	/dev/stdin	CDS	104390513	104390625	.	-	2	gene_id "84560b4a-a0af-4f7b-8c37-0c314319059f-1_ENSG00000120820.8"; transcript_id "84560b4a-a0af-4f7b-8c37-0c314319059f-1_ENSG00000120820.8"; exon_number "4"; exon_id "84560b4a-a0af-4f7b-8c37-0c314319059f-1_ENSG00000120820.8.4";
chr12	/dev/stdin	exon	104391229	104391313	.	-	.	gene_id "84560b4a-a0af-4f7b-8c37-0c314319059f-1_ENSG00000120820.8"; transcript_id "84560b4a-a0af-4f7b-8c37-0c314319059f-1_ENSG00000120820.8"; exon_number "5"; exon_id "84560b4a-a0af-4f7b-8c37-0c314319059f-1_ENSG00000120820.8.5";
chr12	/dev/stdin	CDS	104391229	104391313	.	-	0	gene_id "84560b4a-a0af-4f7b-8c37-0c314319059f-1_ENSG00000120820.8"; transcript_id "84560b4a-a0af-4f7b-8c37-0c314319059f-1_ENSG00000120820.8"; exon_number "5"; exon_id "84560b4a-a0af-4f7b-8c37-0c314319059f-1_ENSG00000120820.8.5";
chr12	/dev/stdin	exon	104393175	104393292	.	-	.	gene_id "84560b4a-a0af-4f7b-8c37-0c314319059f-1_ENSG00000120820.8"; transcript_id "84560b4a-a0af-4f7b-8c37-0c314319059f-1_ENSG00000120820.8"; exon_number "6"; exon_id "84560b4a-a0af-4f7b-8c37-0c314319059f-1_ENSG00000120820.8.6";
chr12	/dev/stdin	CDS	104393175	104393292	.	-	1	gene_id "84560b4a-a0af-4f7b-8c37-0c314319059f-1_ENSG00000120820.8"; transcript_id "84560b4a-a0af-4f7b-8c37-0c314319059f-1_ENSG00000120820.8"; exon_number "6"; exon_id "84560b4a-a0af-4f7b-8c37-0c314319059f-1_ENSG00000120820.8.6";
chr12	/dev/stdin	exon	104396913	104397084	.	-	.	gene_id "84560b4a-a0af-4f7b-8c37-0c314319059f-1_ENSG00000120820.8"; transcript_id "84560b4a-a0af-4f7b-8c37-0c314319059f-1_ENSG00000120820.8"; exon_number "7"; exon_id "84560b4a-a0af-4f7b-8c37-0c314319059f-1_ENSG00000120820.8.7";
chr12	/dev/stdin	CDS	104396913	104397084	.	-	2	gene_id "84560b4a-a0af-4f7b-8c37-0c314319059f-1_ENSG00000120820.8"; transcript_id "84560b4a-a0af-4f7b-8c37-0c314319059f-1_ENSG00000120820.8"; exon_number "7"; exon_id "84560b4a-a0af-4f7b-8c37-0c314319059f-1_ENSG00000120820.8.7";
chr12	/dev/stdin	exon	104408791	104408883	.	-	.	gene_id "84560b4a-a0af-4f7b-8c37-0c314319059f-1_ENSG00000120820.8"; transcript_id "84560b4a-a0af-4f7b-8c37-0c314319059f-1_ENSG00000120820.8"; exon_number "8"; exon_id "84560b4a-a0af-4f7b-8c37-0c314319059f-1_ENSG00000120820.8.8";
chr12	/dev/stdin	CDS	104408791	104408883	.	-	2	gene_id "84560b4a-a0af-4f7b-8c37-0c314319059f-1_ENSG00000120820.8"; transcript_id "84560b4a-a0af-4f7b-8c37-0c314319059f-1_ENSG00000120820.8"; exon_number "8"; exon_id "84560b4a-a0af-4f7b-8c37-0c314319059f-1_ENSG00000120820.8.8";
chr12	/dev/stdin	exon	104413408	104413454	.	-	.	gene_id "84560b4a-a0af-4f7b-8c37-0c314319059f-1_ENSG00000120820.8"; transcript_id "84560b4a-a0af-4f7b-8c37-0c314319059f-1_ENSG00000120820.8"; exon_number "9"; exon_id "84560b4a-a0af-4f7b-8c37-0c314319059f-1_ENSG00000120820.8.9";
chr12	/dev/stdin	CDS	104413408	104413454	.	-	1	gene_id "84560b4a-a0af-4f7b-8c37-0c314319059f-1_ENSG00000120820.8"; transcript_id "84560b4a-a0af-4f7b-8c37-0c314319059f-1_ENSG00000120820.8"; exon_number "9"; exon_id "84560b4a-a0af-4f7b-8c37-0c314319059f-1_ENSG00000120820.8.9";
chr12	/dev/stdin	exon	104443673	104443914	.	-	.	gene_id "84560b4a-a0af-4f7b-8c37-0c314319059f-1_ENSG00000120820.8"; transcript_id "84560b4a-a0af-4f7b-8c37-0c314319059f-1_ENSG00000120820.8"; exon_number "10"; exon_id "84560b4a-a0af-4f7b-8c37-0c314319059f-1_ENSG00000120820.8.10";
chr12	/dev/stdin	CDS	104443673	104443914	.	-	0	gene_id "84560b4a-a0af-4f7b-8c37-0c314319059f-1_ENSG00000120820.8"; transcript_id "84560b4a-a0af-4f7b-8c37-0c314319059f-1_ENSG00000120820.8"; exon_number "10"; exon_id "84560b4a-a0af-4f7b-8c37-0c314319059f-1_ENSG00000120820.8.10";
chr12	/dev/stdin	start_codon	104443912	104443914	.	-	0	gene_id "84560b4a-a0af-4f7b-8c37-0c314319059f-1_ENSG00000120820.8"; transcript_id "84560b4a-a0af-4f7b-8c37-0c314319059f-1_ENSG00000120820.8"; exon_number "10"; exon_id "84560b4a-a0af-4f7b-8c37-0c314319059f-1_ENSG00000120820.8.10";
chr12	/dev/stdin	transcript	104458236	104497185	.	+	.	gene_id "ENST00000229330.4_ENSG00000111727.7"; transcript_id "ENST00000229330.4_ENSG00000111727.7";
chr12	/dev/stdin	exon	104458236	104458501	.	+	.	gene_id "ENST00000229330.4_ENSG00000111727.7"; transcript_id "ENST00000229330.4_ENSG00000111727.7"; exon_number "1"; exon_id "ENST00000229330.4_ENSG00000111727.7.1";
chr12	/dev/stdin	CDS	104458236	104458501	.	+	0	gene_id "ENST00000229330.4_ENSG00000111727.7"; transcript_id "ENST00000229330.4_ENSG00000111727.7"; exon_number "1"; exon_id "ENST00000229330.4_ENSG00000111727.7.1";
chr12	/dev/stdin	exon	104459945	104460093	.	+	.	gene_id "ENST00000229330.4_ENSG00000111727.7"; transcript_id "ENST00000229330.4_ENSG00000111727.7"; exon_number "2"; exon_id "ENST00000229330.4_ENSG00000111727.7.2";
chr12	/dev/stdin	CDS	104459945	104460093	.	+	1	gene_id "ENST00000229330.4_ENSG00000111727.7"; transcript_id "ENST00000229330.4_ENSG00000111727.7"; exon_number "2"; exon_id "ENST00000229330.4_ENSG00000111727.7.2";
chr12	/dev/stdin	exon	104461725	104461885	.	+	.	gene_id "ENST00000229330.4_ENSG00000111727.7"; transcript_id "ENST00000229330.4_ENSG00000111727.7"; exon_number "3"; exon_id "ENST00000229330.4_ENSG00000111727.7.3";
chr12	/dev/stdin	CDS	104461725	104461885	.	+	2	gene_id "ENST00000229330.4_ENSG00000111727.7"; transcript_id "ENST00000229330.4_ENSG00000111727.7"; exon_number "3"; exon_id "ENST00000229330.4_ENSG00000111727.7.3";
chr12	/dev/stdin	exon	104473223	104473431	.	+	.	gene_id "ENST00000229330.4_ENSG00000111727.7"; transcript_id "ENST00000229330.4_ENSG00000111727.7"; exon_number "4"; exon_id "ENST00000229330.4_ENSG00000111727.7.4";
chr12	/dev/stdin	CDS	104473223	104473431	.	+	0	gene_id "ENST00000229330.4_ENSG00000111727.7"; transcript_id "ENST00000229330.4_ENSG00000111727.7"; exon_number "4"; exon_id "ENST00000229330.4_ENSG00000111727.7.4";
chr12	/dev/stdin	exon	104474524	104474608	.	+	.	gene_id "ENST00000229330.4_ENSG00000111727.7"; transcript_id "ENST00000229330.4_ENSG00000111727.7"; exon_number "5"; exon_id "ENST00000229330.4_ENSG00000111727.7.5";
chr12	/dev/stdin	CDS	104474524	104474608	.	+	1	gene_id "ENST00000229330.4_ENSG00000111727.7"; transcript_id "ENST00000229330.4_ENSG00000111727.7"; exon_number "5"; exon_id "ENST00000229330.4_ENSG00000111727.7.5";
chr12	/dev/stdin	exon	104476278	104476384	.	+	.	gene_id "ENST00000229330.4_ENSG00000111727.7"; transcript_id "ENST00000229330.4_ENSG00000111727.7"; exon_number "6"; exon_id "ENST00000229330.4_ENSG00000111727.7.6";
chr12	/dev/stdin	CDS	104476278	104476384	.	+	0	gene_id "ENST00000229330.4_ENSG00000111727.7"; transcript_id "ENST00000229330.4_ENSG00000111727.7"; exon_number "6"; exon_id "ENST00000229330.4_ENSG00000111727.7.6";
chr12	/dev/stdin	exon	104476491	104476679	.	+	.	gene_id "ENST00000229330.4_ENSG00000111727.7"; transcript_id "ENST00000229330.4_ENSG00000111727.7"; exon_number "7"; exon_id "ENST00000229330.4_ENSG00000111727.7.7";
chr12	/dev/stdin	CDS	104476491	104476679	.	+	1	gene_id "ENST00000229330.4_ENSG00000111727.7"; transcript_id "ENST00000229330.4_ENSG00000111727.7"; exon_number "7"; exon_id "ENST00000229330.4_ENSG00000111727.7.7";
chr12	/dev/stdin	exon	104480625	104480792	.	+	.	gene_id "ENST00000229330.4_ENSG00000111727.7"; transcript_id "ENST00000229330.4_ENSG00000111727.7"; exon_number "8"; exon_id "ENST00000229330.4_ENSG00000111727.7.8";
chr12	/dev/stdin	CDS	104480625	104480792	.	+	1	gene_id "ENST00000229330.4_ENSG00000111727.7"; transcript_id "ENST00000229330.4_ENSG00000111727.7"; exon_number "8"; exon_id "ENST00000229330.4_ENSG00000111727.7.8";
chr12	/dev/stdin	exon	104481764	104481816	.	+	.	gene_id "ENST00000229330.4_ENSG00000111727.7"; transcript_id "ENST00000229330.4_ENSG00000111727.7"; exon_number "9"; exon_id "ENST00000229330.4_ENSG00000111727.7.9";
chr12	/dev/stdin	CDS	104481764	104481816	.	+	1	gene_id "ENST00000229330.4_ENSG00000111727.7"; transcript_id "ENST00000229330.4_ENSG00000111727.7"; exon_number "9"; exon_id "ENST00000229330.4_ENSG00000111727.7.9";
chr12	/dev/stdin	exon	104487164	104487341	.	+	.	gene_id "ENST00000229330.4_ENSG00000111727.7"; transcript_id "ENST00000229330.4_ENSG00000111727.7"; exon_number "10"; exon_id "ENST00000229330.4_ENSG00000111727.7.10";
chr12	/dev/stdin	CDS	104487164	104487341	.	+	2	gene_id "ENST00000229330.4_ENSG00000111727.7"; transcript_id "ENST00000229330.4_ENSG00000111727.7"; exon_number "10"; exon_id "ENST00000229330.4_ENSG00000111727.7.10";
chr12	/dev/stdin	exon	104489138	104489341	.	+	.	gene_id "ENST00000229330.4_ENSG00000111727.7"; transcript_id "ENST00000229330.4_ENSG00000111727.7"; exon_number "11"; exon_id "ENST00000229330.4_ENSG00000111727.7.11";
chr12	/dev/stdin	CDS	104489138	104489341	.	+	1	gene_id "ENST00000229330.4_ENSG00000111727.7"; transcript_id "ENST00000229330.4_ENSG00000111727.7"; exon_number "11"; exon_id "ENST00000229330.4_ENSG00000111727.7.11";
chr12	/dev/stdin	exon	104490138	104490211	.	+	.	gene_id "ENST00000229330.4_ENSG00000111727.7"; transcript_id "ENST00000229330.4_ENSG00000111727.7"; exon_number "12"; exon_id "ENST00000229330.4_ENSG00000111727.7.12";
chr12	/dev/stdin	CDS	104490138	104490211	.	+	1	gene_id "ENST00000229330.4_ENSG00000111727.7"; transcript_id "ENST00000229330.4_ENSG00000111727.7"; exon_number "12"; exon_id "ENST00000229330.4_ENSG00000111727.7.12";
chr12	/dev/stdin	exon	104492121	104492258	.	+	.	gene_id "ENST00000229330.4_ENSG00000111727.7"; transcript_id "ENST00000229330.4_ENSG00000111727.7"; exon_number "13"; exon_id "ENST00000229330.4_ENSG00000111727.7.13";
chr12	/dev/stdin	CDS	104492121	104492258	.	+	2	gene_id "ENST00000229330.4_ENSG00000111727.7"; transcript_id "ENST00000229330.4_ENSG00000111727.7"; exon_number "13"; exon_id "ENST00000229330.4_ENSG00000111727.7.13";
chr12	/dev/stdin	exon	104495746	104495931	.	+	.	gene_id "ENST00000229330.4_ENSG00000111727.7"; transcript_id "ENST00000229330.4_ENSG00000111727.7"; exon_number "14"; exon_id "ENST00000229330.4_ENSG00000111727.7.14";
chr12	/dev/stdin	CDS	104495746	104495931	.	+	2	gene_id "ENST00000229330.4_ENSG00000111727.7"; transcript_id "ENST00000229330.4_ENSG00000111727.7"; exon_number "14"; exon_id "ENST00000229330.4_ENSG00000111727.7.14";
chr12	/dev/stdin	exon	104496737	104497185	.	+	.	gene_id "ENST00000229330.4_ENSG00000111727.7"; transcript_id "ENST00000229330.4_ENSG00000111727.7"; exon_number "15"; exon_id "ENST00000229330.4_ENSG00000111727.7.15";
chr12	/dev/stdin	CDS	104496737	104497182	.	+	2	gene_id "ENST00000229330.4_ENSG00000111727.7"; transcript_id "ENST00000229330.4_ENSG00000111727.7"; exon_number "15"; exon_id "ENST00000229330.4_ENSG00000111727.7.15";
chr12	/dev/stdin	start_codon	104458236	104458238	.	+	0	gene_id "ENST00000229330.4_ENSG00000111727.7"; transcript_id "ENST00000229330.4_ENSG00000111727.7"; exon_number "1"; exon_id "ENST00000229330.4_ENSG00000111727.7.1";
chr12	/dev/stdin	stop_codon	104497183	104497185	.	+	0	gene_id "ENST00000229330.4_ENSG00000111727.7"; transcript_id "ENST00000229330.4_ENSG00000111727.7"; exon_number "15"; exon_id "ENST00000229330.4_ENSG00000111727.7.15";
chr12	/dev/stdin	transcript	104513134	104531981	.	-	.	gene_id "ENST00000240055.3_ENSG00000120837.3"; transcript_id "ENST00000240055.3_ENSG00000120837.3";
chr12	/dev/stdin	exon	104513134	104513547	.	-	.	gene_id "ENST00000240055.3_ENSG00000120837.3"; transcript_id "ENST00000240055.3_ENSG00000120837.3"; exon_number "1"; exon_id "ENST00000240055.3_ENSG00000120837.3.1";
chr12	/dev/stdin	CDS	104513134	104513547	.	-	2	gene_id "ENST00000240055.3_ENSG00000120837.3"; transcript_id "ENST00000240055.3_ENSG00000120837.3"; exon_number "1"; exon_id "ENST00000240055.3_ENSG00000120837.3.1";
chr12	/dev/stdin	exon	104514178	104514257	.	-	.	gene_id "ENST00000240055.3_ENSG00000120837.3"; transcript_id "ENST00000240055.3_ENSG00000120837.3"; exon_number "2"; exon_id "ENST00000240055.3_ENSG00000120837.3.2";
chr12	/dev/stdin	CDS	104514178	104514257	.	-	1	gene_id "ENST00000240055.3_ENSG00000120837.3"; transcript_id "ENST00000240055.3_ENSG00000120837.3"; exon_number "2"; exon_id "ENST00000240055.3_ENSG00000120837.3.2";
chr12	/dev/stdin	exon	104515018	104515099	.	-	.	gene_id "ENST00000240055.3_ENSG00000120837.3"; transcript_id "ENST00000240055.3_ENSG00000120837.3"; exon_number "3"; exon_id "ENST00000240055.3_ENSG00000120837.3.3";
chr12	/dev/stdin	CDS	104515018	104515099	.	-	2	gene_id "ENST00000240055.3_ENSG00000120837.3"; transcript_id "ENST00000240055.3_ENSG00000120837.3"; exon_number "3"; exon_id "ENST00000240055.3_ENSG00000120837.3.3";
chr12	/dev/stdin	exon	104517004	104517201	.	-	.	gene_id "ENST00000240055.3_ENSG00000120837.3"; transcript_id "ENST00000240055.3_ENSG00000120837.3"; exon_number "4"; exon_id "ENST00000240055.3_ENSG00000120837.3.4";
chr12	/dev/stdin	CDS	104517004	104517201	.	-	2	gene_id "ENST00000240055.3_ENSG00000120837.3"; transcript_id "ENST00000240055.3_ENSG00000120837.3"; exon_number "4"; exon_id "ENST00000240055.3_ENSG00000120837.3.4";
chr12	/dev/stdin	exon	104519892	104520022	.	-	.	gene_id "ENST00000240055.3_ENSG00000120837.3"; transcript_id "ENST00000240055.3_ENSG00000120837.3"; exon_number "5"; exon_id "ENST00000240055.3_ENSG00000120837.3.5";
chr12	/dev/stdin	CDS	104519892	104520022	.	-	1	gene_id "ENST00000240055.3_ENSG00000120837.3"; transcript_id "ENST00000240055.3_ENSG00000120837.3"; exon_number "5"; exon_id "ENST00000240055.3_ENSG00000120837.3.5";
chr12	/dev/stdin	exon	104522202	104522295	.	-	.	gene_id "ENST00000240055.3_ENSG00000120837.3"; transcript_id "ENST00000240055.3_ENSG00000120837.3"; exon_number "6"; exon_id "ENST00000240055.3_ENSG00000120837.3.6";
chr12	/dev/stdin	CDS	104522202	104522295	.	-	2	gene_id "ENST00000240055.3_ENSG00000120837.3"; transcript_id "ENST00000240055.3_ENSG00000120837.3"; exon_number "6"; exon_id "ENST00000240055.3_ENSG00000120837.3.6";
chr12	/dev/stdin	exon	104529226	104529310	.	-	.	gene_id "ENST00000240055.3_ENSG00000120837.3"; transcript_id "ENST00000240055.3_ENSG00000120837.3"; exon_number "7"; exon_id "ENST00000240055.3_ENSG00000120837.3.7";
chr12	/dev/stdin	CDS	104529226	104529310	.	-	0	gene_id "ENST00000240055.3_ENSG00000120837.3"; transcript_id "ENST00000240055.3_ENSG00000120837.3"; exon_number "7"; exon_id "ENST00000240055.3_ENSG00000120837.3.7";
chr12	/dev/stdin	exon	104531919	104531981	.	-	.	gene_id "ENST00000240055.3_ENSG00000120837.3"; transcript_id "ENST00000240055.3_ENSG00000120837.3"; exon_number "8"; exon_id "ENST00000240055.3_ENSG00000120837.3.8";
chr12	/dev/stdin	CDS	104531919	104531981	.	-	0	gene_id "ENST00000240055.3_ENSG00000120837.3"; transcript_id "ENST00000240055.3_ENSG00000120837.3"; exon_number "8"; exon_id "ENST00000240055.3_ENSG00000120837.3.8";
chr12	/dev/stdin	start_codon	104531979	104531981	.	-	0	gene_id "ENST00000240055.3_ENSG00000120837.3"; transcript_id "ENST00000240055.3_ENSG00000120837.3"; exon_number "8"; exon_id "ENST00000240055.3_ENSG00000120837.3.8";
chr12	/dev/stdin	transcript	104512974	104529312	.	-	.	gene_id "25134d97-022d-4979-a794-1f3722cbcd86_ENSG00000120837.3"; transcript_id "25134d97-022d-4979-a794-1f3722cbcd86_ENSG00000120837.3";
chr12	/dev/stdin	exon	104512974	104513547	.	-	.	gene_id "25134d97-022d-4979-a794-1f3722cbcd86_ENSG00000120837.3"; transcript_id "25134d97-022d-4979-a794-1f3722cbcd86_ENSG00000120837.3"; exon_number "1"; exon_id "25134d97-022d-4979-a794-1f3722cbcd86_ENSG00000120837.3.1";
chr12	/dev/stdin	CDS	104512974	104513547	.	-	0	gene_id "25134d97-022d-4979-a794-1f3722cbcd86_ENSG00000120837.3"; transcript_id "25134d97-022d-4979-a794-1f3722cbcd86_ENSG00000120837.3"; exon_number "1"; exon_id "25134d97-022d-4979-a794-1f3722cbcd86_ENSG00000120837.3.1";
chr12	/dev/stdin	exon	104514178	104514257	.	-	.	gene_id "25134d97-022d-4979-a794-1f3722cbcd86_ENSG00000120837.3"; transcript_id "25134d97-022d-4979-a794-1f3722cbcd86_ENSG00000120837.3"; exon_number "2"; exon_id "25134d97-022d-4979-a794-1f3722cbcd86_ENSG00000120837.3.2";
chr12	/dev/stdin	CDS	104514178	104514257	.	-	2	gene_id "25134d97-022d-4979-a794-1f3722cbcd86_ENSG00000120837.3"; transcript_id "25134d97-022d-4979-a794-1f3722cbcd86_ENSG00000120837.3"; exon_number "2"; exon_id "25134d97-022d-4979-a794-1f3722cbcd86_ENSG00000120837.3.2";
chr12	/dev/stdin	exon	104515018	104515099	.	-	.	gene_id "25134d97-022d-4979-a794-1f3722cbcd86_ENSG00000120837.3"; transcript_id "25134d97-022d-4979-a794-1f3722cbcd86_ENSG00000120837.3"; exon_number "3"; exon_id "25134d97-022d-4979-a794-1f3722cbcd86_ENSG00000120837.3.3";
chr12	/dev/stdin	CDS	104515018	104515099	.	-	0	gene_id "25134d97-022d-4979-a794-1f3722cbcd86_ENSG00000120837.3"; transcript_id "25134d97-022d-4979-a794-1f3722cbcd86_ENSG00000120837.3"; exon_number "3"; exon_id "25134d97-022d-4979-a794-1f3722cbcd86_ENSG00000120837.3.3";
chr12	/dev/stdin	exon	104517004	104517201	.	-	.	gene_id "25134d97-022d-4979-a794-1f3722cbcd86_ENSG00000120837.3"; transcript_id "25134d97-022d-4979-a794-1f3722cbcd86_ENSG00000120837.3"; exon_number "4"; exon_id "25134d97-022d-4979-a794-1f3722cbcd86_ENSG00000120837.3.4";
chr12	/dev/stdin	CDS	104517004	104517201	.	-	0	gene_id "25134d97-022d-4979-a794-1f3722cbcd86_ENSG00000120837.3"; transcript_id "25134d97-022d-4979-a794-1f3722cbcd86_ENSG00000120837.3"; exon_number "4"; exon_id "25134d97-022d-4979-a794-1f3722cbcd86_ENSG00000120837.3.4";
chr12	/dev/stdin	exon	104519892	104520022	.	-	.	gene_id "25134d97-022d-4979-a794-1f3722cbcd86_ENSG00000120837.3"; transcript_id "25134d97-022d-4979-a794-1f3722cbcd86_ENSG00000120837.3"; exon_number "5"; exon_id "25134d97-022d-4979-a794-1f3722cbcd86_ENSG00000120837.3.5";
chr12	/dev/stdin	CDS	104519892	104520022	.	-	2	gene_id "25134d97-022d-4979-a794-1f3722cbcd86_ENSG00000120837.3"; transcript_id "25134d97-022d-4979-a794-1f3722cbcd86_ENSG00000120837.3"; exon_number "5"; exon_id "25134d97-022d-4979-a794-1f3722cbcd86_ENSG00000120837.3.5";
chr12	/dev/stdin	exon	104522202	104522295	.	-	.	gene_id "25134d97-022d-4979-a794-1f3722cbcd86_ENSG00000120837.3"; transcript_id "25134d97-022d-4979-a794-1f3722cbcd86_ENSG00000120837.3"; exon_number "6"; exon_id "25134d97-022d-4979-a794-1f3722cbcd86_ENSG00000120837.3.6";
chr12	/dev/stdin	CDS	104522202	104522295	.	-	0	gene_id "25134d97-022d-4979-a794-1f3722cbcd86_ENSG00000120837.3"; transcript_id "25134d97-022d-4979-a794-1f3722cbcd86_ENSG00000120837.3"; exon_number "6"; exon_id "25134d97-022d-4979-a794-1f3722cbcd86_ENSG00000120837.3.6";
chr12	/dev/stdin	exon	104529226	104529312	.	-	.	gene_id "25134d97-022d-4979-a794-1f3722cbcd86_ENSG00000120837.3"; transcript_id "25134d97-022d-4979-a794-1f3722cbcd86_ENSG00000120837.3"; exon_number "7"; exon_id "25134d97-022d-4979-a794-1f3722cbcd86_ENSG00000120837.3.7";
chr12	/dev/stdin	CDS	104529226	104529312	.	-	0	gene_id "25134d97-022d-4979-a794-1f3722cbcd86_ENSG00000120837.3"; transcript_id "25134d97-022d-4979-a794-1f3722cbcd86_ENSG00000120837.3"; exon_number "7"; exon_id "25134d97-022d-4979-a794-1f3722cbcd86_ENSG00000120837.3.7";
chr12	/dev/stdin	start_codon	104529310	104529312	.	-	0	gene_id "25134d97-022d-4979-a794-1f3722cbcd86_ENSG00000120837.3"; transcript_id "25134d97-022d-4979-a794-1f3722cbcd86_ENSG00000120837.3"; exon_number "7"; exon_id "25134d97-022d-4979-a794-1f3722cbcd86_ENSG00000120837.3.7";
chr12	/dev/stdin	transcript	104659057	104659614	.	+	.	gene_id "ENST00000394214.3_ENSG00000213442.4"; transcript_id "ENST00000394214.3_ENSG00000213442.4";
chr12	/dev/stdin	exon	104659057	104659359	.	+	.	gene_id "ENST00000394214.3_ENSG00000213442.4"; transcript_id "ENST00000394214.3_ENSG00000213442.4"; exon_number "1"; exon_id "ENST00000394214.3_ENSG00000213442.4.1";
chr12	/dev/stdin	CDS	104659057	104659359	.	+	0	gene_id "ENST00000394214.3_ENSG00000213442.4"; transcript_id "ENST00000394214.3_ENSG00000213442.4"; exon_number "1"; exon_id "ENST00000394214.3_ENSG00000213442.4.1";
chr12	/dev/stdin	exon	104659411	104659614	.	+	.	gene_id "ENST00000394214.3_ENSG00000213442.4"; transcript_id "ENST00000394214.3_ENSG00000213442.4"; exon_number "2"; exon_id "ENST00000394214.3_ENSG00000213442.4.2";
chr12	/dev/stdin	CDS	104659411	104659611	.	+	0	gene_id "ENST00000394214.3_ENSG00000213442.4"; transcript_id "ENST00000394214.3_ENSG00000213442.4"; exon_number "2"; exon_id "ENST00000394214.3_ENSG00000213442.4.2";
chr12	/dev/stdin	start_codon	104659057	104659059	.	+	0	gene_id "ENST00000394214.3_ENSG00000213442.4"; transcript_id "ENST00000394214.3_ENSG00000213442.4"; exon_number "1"; exon_id "ENST00000394214.3_ENSG00000213442.4.1";
chr12	/dev/stdin	stop_codon	104659612	104659614	.	+	0	gene_id "ENST00000394214.3_ENSG00000213442.4"; transcript_id "ENST00000394214.3_ENSG00000213442.4"; exon_number "2"; exon_id "ENST00000394214.3_ENSG00000213442.4.2";
chr12	/dev/stdin	transcript	104680728	104712834	.	+	.	gene_id "ENST00000526580.1_ENSG00000198431.11"; transcript_id "ENST00000526580.1_ENSG00000198431.11";
chr12	/dev/stdin	exon	104680728	104680887	.	+	.	gene_id "ENST00000526580.1_ENSG00000198431.11"; transcript_id "ENST00000526580.1_ENSG00000198431.11"; exon_number "1"; exon_id "ENST00000526580.1_ENSG00000198431.11.1";
chr12	/dev/stdin	CDS	104680728	104680887	.	+	0	gene_id "ENST00000526580.1_ENSG00000198431.11"; transcript_id "ENST00000526580.1_ENSG00000198431.11"; exon_number "1"; exon_id "ENST00000526580.1_ENSG00000198431.11.1";
chr12	/dev/stdin	exon	104705068	104705190	.	+	.	gene_id "ENST00000526580.1_ENSG00000198431.11"; transcript_id "ENST00000526580.1_ENSG00000198431.11"; exon_number "2"; exon_id "ENST00000526580.1_ENSG00000198431.11.2";
chr12	/dev/stdin	CDS	104705068	104705190	.	+	2	gene_id "ENST00000526580.1_ENSG00000198431.11"; transcript_id "ENST00000526580.1_ENSG00000198431.11"; exon_number "2"; exon_id "ENST00000526580.1_ENSG00000198431.11.2";
chr12	/dev/stdin	exon	104707023	104707095	.	+	.	gene_id "ENST00000526580.1_ENSG00000198431.11"; transcript_id "ENST00000526580.1_ENSG00000198431.11"; exon_number "3"; exon_id "ENST00000526580.1_ENSG00000198431.11.3";
chr12	/dev/stdin	CDS	104707023	104707095	.	+	2	gene_id "ENST00000526580.1_ENSG00000198431.11"; transcript_id "ENST00000526580.1_ENSG00000198431.11"; exon_number "3"; exon_id "ENST00000526580.1_ENSG00000198431.11.3";
chr12	/dev/stdin	exon	104709555	104709674	.	+	.	gene_id "ENST00000526580.1_ENSG00000198431.11"; transcript_id "ENST00000526580.1_ENSG00000198431.11"; exon_number "4"; exon_id "ENST00000526580.1_ENSG00000198431.11.4";
chr12	/dev/stdin	CDS	104709555	104709674	.	+	1	gene_id "ENST00000526580.1_ENSG00000198431.11"; transcript_id "ENST00000526580.1_ENSG00000198431.11"; exon_number "4"; exon_id "ENST00000526580.1_ENSG00000198431.11.4";
chr12	/dev/stdin	exon	104712691	104712834	.	+	.	gene_id "ENST00000526580.1_ENSG00000198431.11"; transcript_id "ENST00000526580.1_ENSG00000198431.11"; exon_number "5"; exon_id "ENST00000526580.1_ENSG00000198431.11.5";
chr12	/dev/stdin	CDS	104712691	104712834	.	+	1	gene_id "ENST00000526580.1_ENSG00000198431.11"; transcript_id "ENST00000526580.1_ENSG00000198431.11"; exon_number "5"; exon_id "ENST00000526580.1_ENSG00000198431.11.5";
chr12	/dev/stdin	start_codon	104680728	104680730	.	+	0	gene_id "ENST00000526580.1_ENSG00000198431.11"; transcript_id "ENST00000526580.1_ENSG00000198431.11"; exon_number "1"; exon_id "ENST00000526580.1_ENSG00000198431.11.1";
chr12	/dev/stdin	transcript	104680728	104743459	.	+	.	gene_id "ENST00000503506.2_ENSG00000198431.11"; transcript_id "ENST00000503506.2_ENSG00000198431.11";
chr12	/dev/stdin	exon	104680728	104680887	.	+	.	gene_id "ENST00000503506.2_ENSG00000198431.11"; transcript_id "ENST00000503506.2_ENSG00000198431.11"; exon_number "1"; exon_id "ENST00000503506.2_ENSG00000198431.11.1";
chr12	/dev/stdin	CDS	104680728	104680887	.	+	0	gene_id "ENST00000503506.2_ENSG00000198431.11"; transcript_id "ENST00000503506.2_ENSG00000198431.11"; exon_number "1"; exon_id "ENST00000503506.2_ENSG00000198431.11.1";
chr12	/dev/stdin	exon	104682709	104682818	.	+	.	gene_id "ENST00000503506.2_ENSG00000198431.11"; transcript_id "ENST00000503506.2_ENSG00000198431.11"; exon_number "2"; exon_id "ENST00000503506.2_ENSG00000198431.11.2";
chr12	/dev/stdin	CDS	104682709	104682818	.	+	2	gene_id "ENST00000503506.2_ENSG00000198431.11"; transcript_id "ENST00000503506.2_ENSG00000198431.11"; exon_number "2"; exon_id "ENST00000503506.2_ENSG00000198431.11.2";
chr12	/dev/stdin	exon	104705068	104705190	.	+	.	gene_id "ENST00000503506.2_ENSG00000198431.11"; transcript_id "ENST00000503506.2_ENSG00000198431.11"; exon_number "3"; exon_id "ENST00000503506.2_ENSG00000198431.11.3";
chr12	/dev/stdin	CDS	104705068	104705190	.	+	0	gene_id "ENST00000503506.2_ENSG00000198431.11"; transcript_id "ENST00000503506.2_ENSG00000198431.11"; exon_number "3"; exon_id "ENST00000503506.2_ENSG00000198431.11.3";
chr12	/dev/stdin	exon	104707023	104707095	.	+	.	gene_id "ENST00000503506.2_ENSG00000198431.11"; transcript_id "ENST00000503506.2_ENSG00000198431.11"; exon_number "4"; exon_id "ENST00000503506.2_ENSG00000198431.11.4";
chr12	/dev/stdin	CDS	104707023	104707095	.	+	0	gene_id "ENST00000503506.2_ENSG00000198431.11"; transcript_id "ENST00000503506.2_ENSG00000198431.11"; exon_number "4"; exon_id "ENST00000503506.2_ENSG00000198431.11.4";
chr12	/dev/stdin	exon	104709555	104709674	.	+	.	gene_id "ENST00000503506.2_ENSG00000198431.11"; transcript_id "ENST00000503506.2_ENSG00000198431.11"; exon_number "5"; exon_id "ENST00000503506.2_ENSG00000198431.11.5";
chr12	/dev/stdin	CDS	104709555	104709674	.	+	2	gene_id "ENST00000503506.2_ENSG00000198431.11"; transcript_id "ENST00000503506.2_ENSG00000198431.11"; exon_number "5"; exon_id "ENST00000503506.2_ENSG00000198431.11.5";
chr12	/dev/stdin	exon	104712691	104712833	.	+	.	gene_id "ENST00000503506.2_ENSG00000198431.11"; transcript_id "ENST00000503506.2_ENSG00000198431.11"; exon_number "6"; exon_id "ENST00000503506.2_ENSG00000198431.11.6";
chr12	/dev/stdin	CDS	104712691	104712833	.	+	2	gene_id "ENST00000503506.2_ENSG00000198431.11"; transcript_id "ENST00000503506.2_ENSG00000198431.11"; exon_number "6"; exon_id "ENST00000503506.2_ENSG00000198431.11.6";
chr12	/dev/stdin	exon	104713248	104713363	.	+	.	gene_id "ENST00000503506.2_ENSG00000198431.11"; transcript_id "ENST00000503506.2_ENSG00000198431.11"; exon_number "7"; exon_id "ENST00000503506.2_ENSG00000198431.11.7";
chr12	/dev/stdin	CDS	104713248	104713363	.	+	0	gene_id "ENST00000503506.2_ENSG00000198431.11"; transcript_id "ENST00000503506.2_ENSG00000198431.11"; exon_number "7"; exon_id "ENST00000503506.2_ENSG00000198431.11.7";
chr12	/dev/stdin	exon	104714869	104715094	.	+	.	gene_id "ENST00000503506.2_ENSG00000198431.11"; transcript_id "ENST00000503506.2_ENSG00000198431.11"; exon_number "8"; exon_id "ENST00000503506.2_ENSG00000198431.11.8";
chr12	/dev/stdin	CDS	104714869	104715094	.	+	1	gene_id "ENST00000503506.2_ENSG00000198431.11"; transcript_id "ENST00000503506.2_ENSG00000198431.11"; exon_number "8"; exon_id "ENST00000503506.2_ENSG00000198431.11.8";
chr12	/dev/stdin	exon	104719115	104719207	.	+	.	gene_id "ENST00000503506.2_ENSG00000198431.11"; transcript_id "ENST00000503506.2_ENSG00000198431.11"; exon_number "9"; exon_id "ENST00000503506.2_ENSG00000198431.11.9";
chr12	/dev/stdin	CDS	104719115	104719207	.	+	0	gene_id "ENST00000503506.2_ENSG00000198431.11"; transcript_id "ENST00000503506.2_ENSG00000198431.11"; exon_number "9"; exon_id "ENST00000503506.2_ENSG00000198431.11.9";
chr12	/dev/stdin	exon	104720125	104720201	.	+	.	gene_id "ENST00000503506.2_ENSG00000198431.11"; transcript_id "ENST00000503506.2_ENSG00000198431.11"; exon_number "10"; exon_id "ENST00000503506.2_ENSG00000198431.11.10";
chr12	/dev/stdin	CDS	104720125	104720201	.	+	0	gene_id "ENST00000503506.2_ENSG00000198431.11"; transcript_id "ENST00000503506.2_ENSG00000198431.11"; exon_number "10"; exon_id "ENST00000503506.2_ENSG00000198431.11.10";
chr12	/dev/stdin	exon	104721293	104721449	.	+	.	gene_id "ENST00000503506.2_ENSG00000198431.11"; transcript_id "ENST00000503506.2_ENSG00000198431.11"; exon_number "11"; exon_id "ENST00000503506.2_ENSG00000198431.11.11";
chr12	/dev/stdin	CDS	104721293	104721449	.	+	1	gene_id "ENST00000503506.2_ENSG00000198431.11"; transcript_id "ENST00000503506.2_ENSG00000198431.11"; exon_number "11"; exon_id "ENST00000503506.2_ENSG00000198431.11.11";
chr12	/dev/stdin	exon	104725312	104725419	.	+	.	gene_id "ENST00000503506.2_ENSG00000198431.11"; transcript_id "ENST00000503506.2_ENSG00000198431.11"; exon_number "12"; exon_id "ENST00000503506.2_ENSG00000198431.11.12";
chr12	/dev/stdin	CDS	104725312	104725419	.	+	0	gene_id "ENST00000503506.2_ENSG00000198431.11"; transcript_id "ENST00000503506.2_ENSG00000198431.11"; exon_number "12"; exon_id "ENST00000503506.2_ENSG00000198431.11.12";
chr12	/dev/stdin	exon	104728015	104728110	.	+	.	gene_id "ENST00000503506.2_ENSG00000198431.11"; transcript_id "ENST00000503506.2_ENSG00000198431.11"; exon_number "13"; exon_id "ENST00000503506.2_ENSG00000198431.11.13";
chr12	/dev/stdin	CDS	104728015	104728110	.	+	0	gene_id "ENST00000503506.2_ENSG00000198431.11"; transcript_id "ENST00000503506.2_ENSG00000198431.11"; exon_number "13"; exon_id "ENST00000503506.2_ENSG00000198431.11.13";
chr12	/dev/stdin	exon	104732917	104733051	.	+	.	gene_id "ENST00000503506.2_ENSG00000198431.11"; transcript_id "ENST00000503506.2_ENSG00000198431.11"; exon_number "14"; exon_id "ENST00000503506.2_ENSG00000198431.11.14";
chr12	/dev/stdin	CDS	104732917	104733051	.	+	0	gene_id "ENST00000503506.2_ENSG00000198431.11"; transcript_id "ENST00000503506.2_ENSG00000198431.11"; exon_number "14"; exon_id "ENST00000503506.2_ENSG00000198431.11.14";
chr12	/dev/stdin	exon	104742131	104743459	.	+	.	gene_id "ENST00000503506.2_ENSG00000198431.11"; transcript_id "ENST00000503506.2_ENSG00000198431.11"; exon_number "15"; exon_id "ENST00000503506.2_ENSG00000198431.11.15";
chr12	/dev/stdin	CDS	104742131	104743456	.	+	0	gene_id "ENST00000503506.2_ENSG00000198431.11"; transcript_id "ENST00000503506.2_ENSG00000198431.11"; exon_number "15"; exon_id "ENST00000503506.2_ENSG00000198431.11.15";
chr12	/dev/stdin	start_codon	104680728	104680730	.	+	0	gene_id "ENST00000503506.2_ENSG00000198431.11"; transcript_id "ENST00000503506.2_ENSG00000198431.11"; exon_number "1"; exon_id "ENST00000503506.2_ENSG00000198431.11.1";
chr12	/dev/stdin	stop_codon	104743457	104743459	.	+	0	gene_id "ENST00000503506.2_ENSG00000198431.11"; transcript_id "ENST00000503506.2_ENSG00000198431.11"; exon_number "15"; exon_id "ENST00000503506.2_ENSG00000198431.11.15";
chr12	/dev/stdin	transcript	104680769	104713351	.	+	.	gene_id "6b9f4686-1149-4bc1-bb5e-967b6433a691_ENSG00000198431.11"; transcript_id "6b9f4686-1149-4bc1-bb5e-967b6433a691_ENSG00000198431.11";
chr12	/dev/stdin	exon	104680769	104681124	.	+	.	gene_id "6b9f4686-1149-4bc1-bb5e-967b6433a691_ENSG00000198431.11"; transcript_id "6b9f4686-1149-4bc1-bb5e-967b6433a691_ENSG00000198431.11"; exon_number "1"; exon_id "6b9f4686-1149-4bc1-bb5e-967b6433a691_ENSG00000198431.11.1";
chr12	/dev/stdin	CDS	104680769	104681124	.	+	0	gene_id "6b9f4686-1149-4bc1-bb5e-967b6433a691_ENSG00000198431.11"; transcript_id "6b9f4686-1149-4bc1-bb5e-967b6433a691_ENSG00000198431.11"; exon_number "1"; exon_id "6b9f4686-1149-4bc1-bb5e-967b6433a691_ENSG00000198431.11.1";
chr12	/dev/stdin	exon	104682709	104682818	.	+	.	gene_id "6b9f4686-1149-4bc1-bb5e-967b6433a691_ENSG00000198431.11"; transcript_id "6b9f4686-1149-4bc1-bb5e-967b6433a691_ENSG00000198431.11"; exon_number "2"; exon_id "6b9f4686-1149-4bc1-bb5e-967b6433a691_ENSG00000198431.11.2";
chr12	/dev/stdin	CDS	104682709	104682818	.	+	1	gene_id "6b9f4686-1149-4bc1-bb5e-967b6433a691_ENSG00000198431.11"; transcript_id "6b9f4686-1149-4bc1-bb5e-967b6433a691_ENSG00000198431.11"; exon_number "2"; exon_id "6b9f4686-1149-4bc1-bb5e-967b6433a691_ENSG00000198431.11.2";
chr12	/dev/stdin	exon	104705068	104705190	.	+	.	gene_id "6b9f4686-1149-4bc1-bb5e-967b6433a691_ENSG00000198431.11"; transcript_id "6b9f4686-1149-4bc1-bb5e-967b6433a691_ENSG00000198431.11"; exon_number "3"; exon_id "6b9f4686-1149-4bc1-bb5e-967b6433a691_ENSG00000198431.11.3";
chr12	/dev/stdin	CDS	104705068	104705190	.	+	2	gene_id "6b9f4686-1149-4bc1-bb5e-967b6433a691_ENSG00000198431.11"; transcript_id "6b9f4686-1149-4bc1-bb5e-967b6433a691_ENSG00000198431.11"; exon_number "3"; exon_id "6b9f4686-1149-4bc1-bb5e-967b6433a691_ENSG00000198431.11.3";
chr12	/dev/stdin	exon	104707023	104707095	.	+	.	gene_id "6b9f4686-1149-4bc1-bb5e-967b6433a691_ENSG00000198431.11"; transcript_id "6b9f4686-1149-4bc1-bb5e-967b6433a691_ENSG00000198431.11"; exon_number "4"; exon_id "6b9f4686-1149-4bc1-bb5e-967b6433a691_ENSG00000198431.11.4";
chr12	/dev/stdin	CDS	104707023	104707095	.	+	2	gene_id "6b9f4686-1149-4bc1-bb5e-967b6433a691_ENSG00000198431.11"; transcript_id "6b9f4686-1149-4bc1-bb5e-967b6433a691_ENSG00000198431.11"; exon_number "4"; exon_id "6b9f4686-1149-4bc1-bb5e-967b6433a691_ENSG00000198431.11.4";
chr12	/dev/stdin	exon	104709555	104709674	.	+	.	gene_id "6b9f4686-1149-4bc1-bb5e-967b6433a691_ENSG00000198431.11"; transcript_id "6b9f4686-1149-4bc1-bb5e-967b6433a691_ENSG00000198431.11"; exon_number "5"; exon_id "6b9f4686-1149-4bc1-bb5e-967b6433a691_ENSG00000198431.11.5";
chr12	/dev/stdin	CDS	104709555	104709674	.	+	1	gene_id "6b9f4686-1149-4bc1-bb5e-967b6433a691_ENSG00000198431.11"; transcript_id "6b9f4686-1149-4bc1-bb5e-967b6433a691_ENSG00000198431.11"; exon_number "5"; exon_id "6b9f4686-1149-4bc1-bb5e-967b6433a691_ENSG00000198431.11.5";
chr12	/dev/stdin	exon	104712691	104712833	.	+	.	gene_id "6b9f4686-1149-4bc1-bb5e-967b6433a691_ENSG00000198431.11"; transcript_id "6b9f4686-1149-4bc1-bb5e-967b6433a691_ENSG00000198431.11"; exon_number "6"; exon_id "6b9f4686-1149-4bc1-bb5e-967b6433a691_ENSG00000198431.11.6";
chr12	/dev/stdin	CDS	104712691	104712833	.	+	1	gene_id "6b9f4686-1149-4bc1-bb5e-967b6433a691_ENSG00000198431.11"; transcript_id "6b9f4686-1149-4bc1-bb5e-967b6433a691_ENSG00000198431.11"; exon_number "6"; exon_id "6b9f4686-1149-4bc1-bb5e-967b6433a691_ENSG00000198431.11.6";
chr12	/dev/stdin	exon	104713248	104713351	.	+	.	gene_id "6b9f4686-1149-4bc1-bb5e-967b6433a691_ENSG00000198431.11"; transcript_id "6b9f4686-1149-4bc1-bb5e-967b6433a691_ENSG00000198431.11"; exon_number "7"; exon_id "6b9f4686-1149-4bc1-bb5e-967b6433a691_ENSG00000198431.11.7";
chr12	/dev/stdin	CDS	104713248	104713348	.	+	2	gene_id "6b9f4686-1149-4bc1-bb5e-967b6433a691_ENSG00000198431.11"; transcript_id "6b9f4686-1149-4bc1-bb5e-967b6433a691_ENSG00000198431.11"; exon_number "7"; exon_id "6b9f4686-1149-4bc1-bb5e-967b6433a691_ENSG00000198431.11.7";
chr12	/dev/stdin	start_codon	104680769	104680771	.	+	0	gene_id "6b9f4686-1149-4bc1-bb5e-967b6433a691_ENSG00000198431.11"; transcript_id "6b9f4686-1149-4bc1-bb5e-967b6433a691_ENSG00000198431.11"; exon_number "1"; exon_id "6b9f4686-1149-4bc1-bb5e-967b6433a691_ENSG00000198431.11.1";
chr12	/dev/stdin	stop_codon	104713349	104713351	.	+	0	gene_id "6b9f4686-1149-4bc1-bb5e-967b6433a691_ENSG00000198431.11"; transcript_id "6b9f4686-1149-4bc1-bb5e-967b6433a691_ENSG00000198431.11"; exon_number "7"; exon_id "6b9f4686-1149-4bc1-bb5e-967b6433a691_ENSG00000198431.11.7";
chr12	/dev/stdin	transcript	104682674	104743038	.	+	.	gene_id "a5e229ec-8b15-494c-a89f-a9fa1814d906_ENSG00000198431.11"; transcript_id "a5e229ec-8b15-494c-a89f-a9fa1814d906_ENSG00000198431.11";
chr12	/dev/stdin	exon	104682674	104682818	.	+	.	gene_id "a5e229ec-8b15-494c-a89f-a9fa1814d906_ENSG00000198431.11"; transcript_id "a5e229ec-8b15-494c-a89f-a9fa1814d906_ENSG00000198431.11"; exon_number "1"; exon_id "a5e229ec-8b15-494c-a89f-a9fa1814d906_ENSG00000198431.11.1";
chr12	/dev/stdin	CDS	104682674	104682818	.	+	0	gene_id "a5e229ec-8b15-494c-a89f-a9fa1814d906_ENSG00000198431.11"; transcript_id "a5e229ec-8b15-494c-a89f-a9fa1814d906_ENSG00000198431.11"; exon_number "1"; exon_id "a5e229ec-8b15-494c-a89f-a9fa1814d906_ENSG00000198431.11.1";
chr12	/dev/stdin	exon	104705068	104705190	.	+	.	gene_id "a5e229ec-8b15-494c-a89f-a9fa1814d906_ENSG00000198431.11"; transcript_id "a5e229ec-8b15-494c-a89f-a9fa1814d906_ENSG00000198431.11"; exon_number "2"; exon_id "a5e229ec-8b15-494c-a89f-a9fa1814d906_ENSG00000198431.11.2";
chr12	/dev/stdin	CDS	104705068	104705190	.	+	2	gene_id "a5e229ec-8b15-494c-a89f-a9fa1814d906_ENSG00000198431.11"; transcript_id "a5e229ec-8b15-494c-a89f-a9fa1814d906_ENSG00000198431.11"; exon_number "2"; exon_id "a5e229ec-8b15-494c-a89f-a9fa1814d906_ENSG00000198431.11.2";
chr12	/dev/stdin	exon	104707023	104707095	.	+	.	gene_id "a5e229ec-8b15-494c-a89f-a9fa1814d906_ENSG00000198431.11"; transcript_id "a5e229ec-8b15-494c-a89f-a9fa1814d906_ENSG00000198431.11"; exon_number "3"; exon_id "a5e229ec-8b15-494c-a89f-a9fa1814d906_ENSG00000198431.11.3";
chr12	/dev/stdin	CDS	104707023	104707095	.	+	2	gene_id "a5e229ec-8b15-494c-a89f-a9fa1814d906_ENSG00000198431.11"; transcript_id "a5e229ec-8b15-494c-a89f-a9fa1814d906_ENSG00000198431.11"; exon_number "3"; exon_id "a5e229ec-8b15-494c-a89f-a9fa1814d906_ENSG00000198431.11.3";
chr12	/dev/stdin	exon	104709555	104709674	.	+	.	gene_id "a5e229ec-8b15-494c-a89f-a9fa1814d906_ENSG00000198431.11"; transcript_id "a5e229ec-8b15-494c-a89f-a9fa1814d906_ENSG00000198431.11"; exon_number "4"; exon_id "a5e229ec-8b15-494c-a89f-a9fa1814d906_ENSG00000198431.11.4";
chr12	/dev/stdin	CDS	104709555	104709674	.	+	1	gene_id "a5e229ec-8b15-494c-a89f-a9fa1814d906_ENSG00000198431.11"; transcript_id "a5e229ec-8b15-494c-a89f-a9fa1814d906_ENSG00000198431.11"; exon_number "4"; exon_id "a5e229ec-8b15-494c-a89f-a9fa1814d906_ENSG00000198431.11.4";
chr12	/dev/stdin	exon	104712691	104712833	.	+	.	gene_id "a5e229ec-8b15-494c-a89f-a9fa1814d906_ENSG00000198431.11"; transcript_id "a5e229ec-8b15-494c-a89f-a9fa1814d906_ENSG00000198431.11"; exon_number "5"; exon_id "a5e229ec-8b15-494c-a89f-a9fa1814d906_ENSG00000198431.11.5";
chr12	/dev/stdin	CDS	104712691	104712833	.	+	1	gene_id "a5e229ec-8b15-494c-a89f-a9fa1814d906_ENSG00000198431.11"; transcript_id "a5e229ec-8b15-494c-a89f-a9fa1814d906_ENSG00000198431.11"; exon_number "5"; exon_id "a5e229ec-8b15-494c-a89f-a9fa1814d906_ENSG00000198431.11.5";
chr12	/dev/stdin	exon	104713248	104713363	.	+	.	gene_id "a5e229ec-8b15-494c-a89f-a9fa1814d906_ENSG00000198431.11"; transcript_id "a5e229ec-8b15-494c-a89f-a9fa1814d906_ENSG00000198431.11"; exon_number "6"; exon_id "a5e229ec-8b15-494c-a89f-a9fa1814d906_ENSG00000198431.11.6";
chr12	/dev/stdin	CDS	104713248	104713363	.	+	2	gene_id "a5e229ec-8b15-494c-a89f-a9fa1814d906_ENSG00000198431.11"; transcript_id "a5e229ec-8b15-494c-a89f-a9fa1814d906_ENSG00000198431.11"; exon_number "6"; exon_id "a5e229ec-8b15-494c-a89f-a9fa1814d906_ENSG00000198431.11.6";
chr12	/dev/stdin	exon	104719115	104719207	.	+	.	gene_id "a5e229ec-8b15-494c-a89f-a9fa1814d906_ENSG00000198431.11"; transcript_id "a5e229ec-8b15-494c-a89f-a9fa1814d906_ENSG00000198431.11"; exon_number "7"; exon_id "a5e229ec-8b15-494c-a89f-a9fa1814d906_ENSG00000198431.11.7";
chr12	/dev/stdin	CDS	104719115	104719207	.	+	0	gene_id "a5e229ec-8b15-494c-a89f-a9fa1814d906_ENSG00000198431.11"; transcript_id "a5e229ec-8b15-494c-a89f-a9fa1814d906_ENSG00000198431.11"; exon_number "7"; exon_id "a5e229ec-8b15-494c-a89f-a9fa1814d906_ENSG00000198431.11.7";
chr12	/dev/stdin	exon	104720125	104720201	.	+	.	gene_id "a5e229ec-8b15-494c-a89f-a9fa1814d906_ENSG00000198431.11"; transcript_id "a5e229ec-8b15-494c-a89f-a9fa1814d906_ENSG00000198431.11"; exon_number "8"; exon_id "a5e229ec-8b15-494c-a89f-a9fa1814d906_ENSG00000198431.11.8";
chr12	/dev/stdin	CDS	104720125	104720201	.	+	0	gene_id "a5e229ec-8b15-494c-a89f-a9fa1814d906_ENSG00000198431.11"; transcript_id "a5e229ec-8b15-494c-a89f-a9fa1814d906_ENSG00000198431.11"; exon_number "8"; exon_id "a5e229ec-8b15-494c-a89f-a9fa1814d906_ENSG00000198431.11.8";
chr12	/dev/stdin	exon	104721293	104721449	.	+	.	gene_id "a5e229ec-8b15-494c-a89f-a9fa1814d906_ENSG00000198431.11"; transcript_id "a5e229ec-8b15-494c-a89f-a9fa1814d906_ENSG00000198431.11"; exon_number "9"; exon_id "a5e229ec-8b15-494c-a89f-a9fa1814d906_ENSG00000198431.11.9";
chr12	/dev/stdin	CDS	104721293	104721449	.	+	1	gene_id "a5e229ec-8b15-494c-a89f-a9fa1814d906_ENSG00000198431.11"; transcript_id "a5e229ec-8b15-494c-a89f-a9fa1814d906_ENSG00000198431.11"; exon_number "9"; exon_id "a5e229ec-8b15-494c-a89f-a9fa1814d906_ENSG00000198431.11.9";
chr12	/dev/stdin	exon	104725312	104725419	.	+	.	gene_id "a5e229ec-8b15-494c-a89f-a9fa1814d906_ENSG00000198431.11"; transcript_id "a5e229ec-8b15-494c-a89f-a9fa1814d906_ENSG00000198431.11"; exon_number "10"; exon_id "a5e229ec-8b15-494c-a89f-a9fa1814d906_ENSG00000198431.11.10";
chr12	/dev/stdin	CDS	104725312	104725419	.	+	0	gene_id "a5e229ec-8b15-494c-a89f-a9fa1814d906_ENSG00000198431.11"; transcript_id "a5e229ec-8b15-494c-a89f-a9fa1814d906_ENSG00000198431.11"; exon_number "10"; exon_id "a5e229ec-8b15-494c-a89f-a9fa1814d906_ENSG00000198431.11.10";
chr12	/dev/stdin	exon	104728015	104728110	.	+	.	gene_id "a5e229ec-8b15-494c-a89f-a9fa1814d906_ENSG00000198431.11"; transcript_id "a5e229ec-8b15-494c-a89f-a9fa1814d906_ENSG00000198431.11"; exon_number "11"; exon_id "a5e229ec-8b15-494c-a89f-a9fa1814d906_ENSG00000198431.11.11";
chr12	/dev/stdin	CDS	104728015	104728110	.	+	0	gene_id "a5e229ec-8b15-494c-a89f-a9fa1814d906_ENSG00000198431.11"; transcript_id "a5e229ec-8b15-494c-a89f-a9fa1814d906_ENSG00000198431.11"; exon_number "11"; exon_id "a5e229ec-8b15-494c-a89f-a9fa1814d906_ENSG00000198431.11.11";
chr12	/dev/stdin	exon	104732917	104733051	.	+	.	gene_id "a5e229ec-8b15-494c-a89f-a9fa1814d906_ENSG00000198431.11"; transcript_id "a5e229ec-8b15-494c-a89f-a9fa1814d906_ENSG00000198431.11"; exon_number "12"; exon_id "a5e229ec-8b15-494c-a89f-a9fa1814d906_ENSG00000198431.11.12";
chr12	/dev/stdin	CDS	104732917	104733051	.	+	0	gene_id "a5e229ec-8b15-494c-a89f-a9fa1814d906_ENSG00000198431.11"; transcript_id "a5e229ec-8b15-494c-a89f-a9fa1814d906_ENSG00000198431.11"; exon_number "12"; exon_id "a5e229ec-8b15-494c-a89f-a9fa1814d906_ENSG00000198431.11.12";
chr12	/dev/stdin	exon	104742131	104743038	.	+	.	gene_id "a5e229ec-8b15-494c-a89f-a9fa1814d906_ENSG00000198431.11"; transcript_id "a5e229ec-8b15-494c-a89f-a9fa1814d906_ENSG00000198431.11"; exon_number "13"; exon_id "a5e229ec-8b15-494c-a89f-a9fa1814d906_ENSG00000198431.11.13";
chr12	/dev/stdin	CDS	104742131	104743038	.	+	0	gene_id "a5e229ec-8b15-494c-a89f-a9fa1814d906_ENSG00000198431.11"; transcript_id "a5e229ec-8b15-494c-a89f-a9fa1814d906_ENSG00000198431.11"; exon_number "13"; exon_id "a5e229ec-8b15-494c-a89f-a9fa1814d906_ENSG00000198431.11.13";
chr12	/dev/stdin	start_codon	104682674	104682676	.	+	0	gene_id "a5e229ec-8b15-494c-a89f-a9fa1814d906_ENSG00000198431.11"; transcript_id "a5e229ec-8b15-494c-a89f-a9fa1814d906_ENSG00000198431.11"; exon_number "1"; exon_id "a5e229ec-8b15-494c-a89f-a9fa1814d906_ENSG00000198431.11.1";
chr12	/dev/stdin	transcript	104712722	104743686	.	+	.	gene_id "c5916e3f-797c-48c8-9077-3e773e1ffd45_ENSG00000198431.11"; transcript_id "c5916e3f-797c-48c8-9077-3e773e1ffd45_ENSG00000198431.11";
chr12	/dev/stdin	exon	104712722	104712833	.	+	.	gene_id "c5916e3f-797c-48c8-9077-3e773e1ffd45_ENSG00000198431.11"; transcript_id "c5916e3f-797c-48c8-9077-3e773e1ffd45_ENSG00000198431.11"; exon_number "1"; exon_id "c5916e3f-797c-48c8-9077-3e773e1ffd45_ENSG00000198431.11.1";
chr12	/dev/stdin	CDS	104712722	104712833	.	+	0	gene_id "c5916e3f-797c-48c8-9077-3e773e1ffd45_ENSG00000198431.11"; transcript_id "c5916e3f-797c-48c8-9077-3e773e1ffd45_ENSG00000198431.11"; exon_number "1"; exon_id "c5916e3f-797c-48c8-9077-3e773e1ffd45_ENSG00000198431.11.1";
chr12	/dev/stdin	exon	104713248	104713363	.	+	.	gene_id "c5916e3f-797c-48c8-9077-3e773e1ffd45_ENSG00000198431.11"; transcript_id "c5916e3f-797c-48c8-9077-3e773e1ffd45_ENSG00000198431.11"; exon_number "2"; exon_id "c5916e3f-797c-48c8-9077-3e773e1ffd45_ENSG00000198431.11.2";
chr12	/dev/stdin	CDS	104713248	104713363	.	+	2	gene_id "c5916e3f-797c-48c8-9077-3e773e1ffd45_ENSG00000198431.11"; transcript_id "c5916e3f-797c-48c8-9077-3e773e1ffd45_ENSG00000198431.11"; exon_number "2"; exon_id "c5916e3f-797c-48c8-9077-3e773e1ffd45_ENSG00000198431.11.2";
chr12	/dev/stdin	exon	104714869	104715094	.	+	.	gene_id "c5916e3f-797c-48c8-9077-3e773e1ffd45_ENSG00000198431.11"; transcript_id "c5916e3f-797c-48c8-9077-3e773e1ffd45_ENSG00000198431.11"; exon_number "3"; exon_id "c5916e3f-797c-48c8-9077-3e773e1ffd45_ENSG00000198431.11.3";
chr12	/dev/stdin	CDS	104714869	104715094	.	+	0	gene_id "c5916e3f-797c-48c8-9077-3e773e1ffd45_ENSG00000198431.11"; transcript_id "c5916e3f-797c-48c8-9077-3e773e1ffd45_ENSG00000198431.11"; exon_number "3"; exon_id "c5916e3f-797c-48c8-9077-3e773e1ffd45_ENSG00000198431.11.3";
chr12	/dev/stdin	exon	104719115	104719207	.	+	.	gene_id "c5916e3f-797c-48c8-9077-3e773e1ffd45_ENSG00000198431.11"; transcript_id "c5916e3f-797c-48c8-9077-3e773e1ffd45_ENSG00000198431.11"; exon_number "4"; exon_id "c5916e3f-797c-48c8-9077-3e773e1ffd45_ENSG00000198431.11.4";
chr12	/dev/stdin	CDS	104719115	104719207	.	+	2	gene_id "c5916e3f-797c-48c8-9077-3e773e1ffd45_ENSG00000198431.11"; transcript_id "c5916e3f-797c-48c8-9077-3e773e1ffd45_ENSG00000198431.11"; exon_number "4"; exon_id "c5916e3f-797c-48c8-9077-3e773e1ffd45_ENSG00000198431.11.4";
chr12	/dev/stdin	exon	104720125	104720201	.	+	.	gene_id "c5916e3f-797c-48c8-9077-3e773e1ffd45_ENSG00000198431.11"; transcript_id "c5916e3f-797c-48c8-9077-3e773e1ffd45_ENSG00000198431.11"; exon_number "5"; exon_id "c5916e3f-797c-48c8-9077-3e773e1ffd45_ENSG00000198431.11.5";
chr12	/dev/stdin	CDS	104720125	104720201	.	+	2	gene_id "c5916e3f-797c-48c8-9077-3e773e1ffd45_ENSG00000198431.11"; transcript_id "c5916e3f-797c-48c8-9077-3e773e1ffd45_ENSG00000198431.11"; exon_number "5"; exon_id "c5916e3f-797c-48c8-9077-3e773e1ffd45_ENSG00000198431.11.5";
chr12	/dev/stdin	exon	104721293	104721449	.	+	.	gene_id "c5916e3f-797c-48c8-9077-3e773e1ffd45_ENSG00000198431.11"; transcript_id "c5916e3f-797c-48c8-9077-3e773e1ffd45_ENSG00000198431.11"; exon_number "6"; exon_id "c5916e3f-797c-48c8-9077-3e773e1ffd45_ENSG00000198431.11.6";
chr12	/dev/stdin	CDS	104721293	104721449	.	+	0	gene_id "c5916e3f-797c-48c8-9077-3e773e1ffd45_ENSG00000198431.11"; transcript_id "c5916e3f-797c-48c8-9077-3e773e1ffd45_ENSG00000198431.11"; exon_number "6"; exon_id "c5916e3f-797c-48c8-9077-3e773e1ffd45_ENSG00000198431.11.6";
chr12	/dev/stdin	exon	104725312	104725419	.	+	.	gene_id "c5916e3f-797c-48c8-9077-3e773e1ffd45_ENSG00000198431.11"; transcript_id "c5916e3f-797c-48c8-9077-3e773e1ffd45_ENSG00000198431.11"; exon_number "7"; exon_id "c5916e3f-797c-48c8-9077-3e773e1ffd45_ENSG00000198431.11.7";
chr12	/dev/stdin	CDS	104725312	104725419	.	+	2	gene_id "c5916e3f-797c-48c8-9077-3e773e1ffd45_ENSG00000198431.11"; transcript_id "c5916e3f-797c-48c8-9077-3e773e1ffd45_ENSG00000198431.11"; exon_number "7"; exon_id "c5916e3f-797c-48c8-9077-3e773e1ffd45_ENSG00000198431.11.7";
chr12	/dev/stdin	exon	104728015	104728110	.	+	.	gene_id "c5916e3f-797c-48c8-9077-3e773e1ffd45_ENSG00000198431.11"; transcript_id "c5916e3f-797c-48c8-9077-3e773e1ffd45_ENSG00000198431.11"; exon_number "8"; exon_id "c5916e3f-797c-48c8-9077-3e773e1ffd45_ENSG00000198431.11.8";
chr12	/dev/stdin	CDS	104728015	104728110	.	+	2	gene_id "c5916e3f-797c-48c8-9077-3e773e1ffd45_ENSG00000198431.11"; transcript_id "c5916e3f-797c-48c8-9077-3e773e1ffd45_ENSG00000198431.11"; exon_number "8"; exon_id "c5916e3f-797c-48c8-9077-3e773e1ffd45_ENSG00000198431.11.8";
chr12	/dev/stdin	exon	104732917	104733051	.	+	.	gene_id "c5916e3f-797c-48c8-9077-3e773e1ffd45_ENSG00000198431.11"; transcript_id "c5916e3f-797c-48c8-9077-3e773e1ffd45_ENSG00000198431.11"; exon_number "9"; exon_id "c5916e3f-797c-48c8-9077-3e773e1ffd45_ENSG00000198431.11.9";
chr12	/dev/stdin	CDS	104732917	104733051	.	+	2	gene_id "c5916e3f-797c-48c8-9077-3e773e1ffd45_ENSG00000198431.11"; transcript_id "c5916e3f-797c-48c8-9077-3e773e1ffd45_ENSG00000198431.11"; exon_number "9"; exon_id "c5916e3f-797c-48c8-9077-3e773e1ffd45_ENSG00000198431.11.9";
chr12	/dev/stdin	exon	104742131	104743686	.	+	.	gene_id "c5916e3f-797c-48c8-9077-3e773e1ffd45_ENSG00000198431.11"; transcript_id "c5916e3f-797c-48c8-9077-3e773e1ffd45_ENSG00000198431.11"; exon_number "10"; exon_id "c5916e3f-797c-48c8-9077-3e773e1ffd45_ENSG00000198431.11.10";
chr12	/dev/stdin	CDS	104742131	104743683	.	+	2	gene_id "c5916e3f-797c-48c8-9077-3e773e1ffd45_ENSG00000198431.11"; transcript_id "c5916e3f-797c-48c8-9077-3e773e1ffd45_ENSG00000198431.11"; exon_number "10"; exon_id "c5916e3f-797c-48c8-9077-3e773e1ffd45_ENSG00000198431.11.10";
chr12	/dev/stdin	start_codon	104712722	104712724	.	+	0	gene_id "c5916e3f-797c-48c8-9077-3e773e1ffd45_ENSG00000198431.11"; transcript_id "c5916e3f-797c-48c8-9077-3e773e1ffd45_ENSG00000198431.11"; exon_number "1"; exon_id "c5916e3f-797c-48c8-9077-3e773e1ffd45_ENSG00000198431.11.1";
chr12	/dev/stdin	stop_codon	104743684	104743686	.	+	0	gene_id "c5916e3f-797c-48c8-9077-3e773e1ffd45_ENSG00000198431.11"; transcript_id "c5916e3f-797c-48c8-9077-3e773e1ffd45_ENSG00000198431.11"; exon_number "10"; exon_id "c5916e3f-797c-48c8-9077-3e773e1ffd45_ENSG00000198431.11.10";
chr12	/dev/stdin	transcript	104719146	104744052	.	+	.	gene_id "9ede7966-6678-4783-aea5-52598140ae17_ENSG00000198431.11"; transcript_id "9ede7966-6678-4783-aea5-52598140ae17_ENSG00000198431.11";
chr12	/dev/stdin	exon	104719146	104719207	.	+	.	gene_id "9ede7966-6678-4783-aea5-52598140ae17_ENSG00000198431.11"; transcript_id "9ede7966-6678-4783-aea5-52598140ae17_ENSG00000198431.11"; exon_number "1"; exon_id "9ede7966-6678-4783-aea5-52598140ae17_ENSG00000198431.11.1";
chr12	/dev/stdin	CDS	104719146	104719207	.	+	0	gene_id "9ede7966-6678-4783-aea5-52598140ae17_ENSG00000198431.11"; transcript_id "9ede7966-6678-4783-aea5-52598140ae17_ENSG00000198431.11"; exon_number "1"; exon_id "9ede7966-6678-4783-aea5-52598140ae17_ENSG00000198431.11.1";
chr12	/dev/stdin	exon	104720125	104720201	.	+	.	gene_id "9ede7966-6678-4783-aea5-52598140ae17_ENSG00000198431.11"; transcript_id "9ede7966-6678-4783-aea5-52598140ae17_ENSG00000198431.11"; exon_number "2"; exon_id "9ede7966-6678-4783-aea5-52598140ae17_ENSG00000198431.11.2";
chr12	/dev/stdin	CDS	104720125	104720201	.	+	1	gene_id "9ede7966-6678-4783-aea5-52598140ae17_ENSG00000198431.11"; transcript_id "9ede7966-6678-4783-aea5-52598140ae17_ENSG00000198431.11"; exon_number "2"; exon_id "9ede7966-6678-4783-aea5-52598140ae17_ENSG00000198431.11.2";
chr12	/dev/stdin	exon	104721293	104721449	.	+	.	gene_id "9ede7966-6678-4783-aea5-52598140ae17_ENSG00000198431.11"; transcript_id "9ede7966-6678-4783-aea5-52598140ae17_ENSG00000198431.11"; exon_number "3"; exon_id "9ede7966-6678-4783-aea5-52598140ae17_ENSG00000198431.11.3";
chr12	/dev/stdin	CDS	104721293	104721449	.	+	2	gene_id "9ede7966-6678-4783-aea5-52598140ae17_ENSG00000198431.11"; transcript_id "9ede7966-6678-4783-aea5-52598140ae17_ENSG00000198431.11"; exon_number "3"; exon_id "9ede7966-6678-4783-aea5-52598140ae17_ENSG00000198431.11.3";
chr12	/dev/stdin	exon	104725312	104725419	.	+	.	gene_id "9ede7966-6678-4783-aea5-52598140ae17_ENSG00000198431.11"; transcript_id "9ede7966-6678-4783-aea5-52598140ae17_ENSG00000198431.11"; exon_number "4"; exon_id "9ede7966-6678-4783-aea5-52598140ae17_ENSG00000198431.11.4";
chr12	/dev/stdin	CDS	104725312	104725419	.	+	1	gene_id "9ede7966-6678-4783-aea5-52598140ae17_ENSG00000198431.11"; transcript_id "9ede7966-6678-4783-aea5-52598140ae17_ENSG00000198431.11"; exon_number "4"; exon_id "9ede7966-6678-4783-aea5-52598140ae17_ENSG00000198431.11.4";
chr12	/dev/stdin	exon	104728015	104728110	.	+	.	gene_id "9ede7966-6678-4783-aea5-52598140ae17_ENSG00000198431.11"; transcript_id "9ede7966-6678-4783-aea5-52598140ae17_ENSG00000198431.11"; exon_number "5"; exon_id "9ede7966-6678-4783-aea5-52598140ae17_ENSG00000198431.11.5";
chr12	/dev/stdin	CDS	104728015	104728110	.	+	1	gene_id "9ede7966-6678-4783-aea5-52598140ae17_ENSG00000198431.11"; transcript_id "9ede7966-6678-4783-aea5-52598140ae17_ENSG00000198431.11"; exon_number "5"; exon_id "9ede7966-6678-4783-aea5-52598140ae17_ENSG00000198431.11.5";
chr12	/dev/stdin	exon	104732917	104733051	.	+	.	gene_id "9ede7966-6678-4783-aea5-52598140ae17_ENSG00000198431.11"; transcript_id "9ede7966-6678-4783-aea5-52598140ae17_ENSG00000198431.11"; exon_number "6"; exon_id "9ede7966-6678-4783-aea5-52598140ae17_ENSG00000198431.11.6";
chr12	/dev/stdin	CDS	104732917	104733051	.	+	1	gene_id "9ede7966-6678-4783-aea5-52598140ae17_ENSG00000198431.11"; transcript_id "9ede7966-6678-4783-aea5-52598140ae17_ENSG00000198431.11"; exon_number "6"; exon_id "9ede7966-6678-4783-aea5-52598140ae17_ENSG00000198431.11.6";
chr12	/dev/stdin	exon	104742131	104744052	.	+	.	gene_id "9ede7966-6678-4783-aea5-52598140ae17_ENSG00000198431.11"; transcript_id "9ede7966-6678-4783-aea5-52598140ae17_ENSG00000198431.11"; exon_number "7"; exon_id "9ede7966-6678-4783-aea5-52598140ae17_ENSG00000198431.11.7";
chr12	/dev/stdin	CDS	104742131	104744052	.	+	1	gene_id "9ede7966-6678-4783-aea5-52598140ae17_ENSG00000198431.11"; transcript_id "9ede7966-6678-4783-aea5-52598140ae17_ENSG00000198431.11"; exon_number "7"; exon_id "9ede7966-6678-4783-aea5-52598140ae17_ENSG00000198431.11.7";
chr12	/dev/stdin	start_codon	104719146	104719148	.	+	0	gene_id "9ede7966-6678-4783-aea5-52598140ae17_ENSG00000198431.11"; transcript_id "9ede7966-6678-4783-aea5-52598140ae17_ENSG00000198431.11"; exon_number "1"; exon_id "9ede7966-6678-4783-aea5-52598140ae17_ENSG00000198431.11.1";
chr12	/dev/stdin	transcript	104982627	105151892	.	+	.	gene_id "ENST00000549016.1_ENSG00000171310.6"; transcript_id "ENST00000549016.1_ENSG00000171310.6";
chr12	/dev/stdin	exon	104982627	104982721	.	+	.	gene_id "ENST00000549016.1_ENSG00000171310.6"; transcript_id "ENST00000549016.1_ENSG00000171310.6"; exon_number "1"; exon_id "ENST00000549016.1_ENSG00000171310.6.1";
chr12	/dev/stdin	CDS	104982627	104982721	.	+	0	gene_id "ENST00000549016.1_ENSG00000171310.6"; transcript_id "ENST00000549016.1_ENSG00000171310.6"; exon_number "1"; exon_id "ENST00000549016.1_ENSG00000171310.6.1";
chr12	/dev/stdin	exon	104995684	104995769	.	+	.	gene_id "ENST00000549016.1_ENSG00000171310.6"; transcript_id "ENST00000549016.1_ENSG00000171310.6"; exon_number "2"; exon_id "ENST00000549016.1_ENSG00000171310.6.2";
chr12	/dev/stdin	CDS	104995684	104995769	.	+	1	gene_id "ENST00000549016.1_ENSG00000171310.6"; transcript_id "ENST00000549016.1_ENSG00000171310.6"; exon_number "2"; exon_id "ENST00000549016.1_ENSG00000171310.6.2";
chr12	/dev/stdin	exon	105150727	105151892	.	+	.	gene_id "ENST00000549016.1_ENSG00000171310.6"; transcript_id "ENST00000549016.1_ENSG00000171310.6"; exon_number "3"; exon_id "ENST00000549016.1_ENSG00000171310.6.3";
chr12	/dev/stdin	CDS	105150727	105151889	.	+	2	gene_id "ENST00000549016.1_ENSG00000171310.6"; transcript_id "ENST00000549016.1_ENSG00000171310.6"; exon_number "3"; exon_id "ENST00000549016.1_ENSG00000171310.6.3";
chr12	/dev/stdin	start_codon	104982627	104982629	.	+	0	gene_id "ENST00000549016.1_ENSG00000171310.6"; transcript_id "ENST00000549016.1_ENSG00000171310.6"; exon_number "1"; exon_id "ENST00000549016.1_ENSG00000171310.6.1";
chr12	/dev/stdin	stop_codon	105151890	105151892	.	+	0	gene_id "ENST00000549016.1_ENSG00000171310.6"; transcript_id "ENST00000549016.1_ENSG00000171310.6"; exon_number "3"; exon_id "ENST00000549016.1_ENSG00000171310.6.3";
chr12	/dev/stdin	transcript	105380089	105443515	.	+	.	gene_id "ea33249a-cb54-4bf1-ab65-7182bb3862b1_ENSG00000151131.5"; transcript_id "ea33249a-cb54-4bf1-ab65-7182bb3862b1_ENSG00000151131.5";
chr12	/dev/stdin	exon	105380089	105380245	.	+	.	gene_id "ea33249a-cb54-4bf1-ab65-7182bb3862b1_ENSG00000151131.5"; transcript_id "ea33249a-cb54-4bf1-ab65-7182bb3862b1_ENSG00000151131.5"; exon_number "1"; exon_id "ea33249a-cb54-4bf1-ab65-7182bb3862b1_ENSG00000151131.5.1";
chr12	/dev/stdin	CDS	105380089	105380245	.	+	0	gene_id "ea33249a-cb54-4bf1-ab65-7182bb3862b1_ENSG00000151131.5"; transcript_id "ea33249a-cb54-4bf1-ab65-7182bb3862b1_ENSG00000151131.5"; exon_number "1"; exon_id "ea33249a-cb54-4bf1-ab65-7182bb3862b1_ENSG00000151131.5.1";
chr12	/dev/stdin	exon	105381945	105382031	.	+	.	gene_id "ea33249a-cb54-4bf1-ab65-7182bb3862b1_ENSG00000151131.5"; transcript_id "ea33249a-cb54-4bf1-ab65-7182bb3862b1_ENSG00000151131.5"; exon_number "2"; exon_id "ea33249a-cb54-4bf1-ab65-7182bb3862b1_ENSG00000151131.5.2";
chr12	/dev/stdin	CDS	105381945	105382031	.	+	2	gene_id "ea33249a-cb54-4bf1-ab65-7182bb3862b1_ENSG00000151131.5"; transcript_id "ea33249a-cb54-4bf1-ab65-7182bb3862b1_ENSG00000151131.5"; exon_number "2"; exon_id "ea33249a-cb54-4bf1-ab65-7182bb3862b1_ENSG00000151131.5.2";
chr12	/dev/stdin	exon	105385490	105385626	.	+	.	gene_id "ea33249a-cb54-4bf1-ab65-7182bb3862b1_ENSG00000151131.5"; transcript_id "ea33249a-cb54-4bf1-ab65-7182bb3862b1_ENSG00000151131.5"; exon_number "3"; exon_id "ea33249a-cb54-4bf1-ab65-7182bb3862b1_ENSG00000151131.5.3";
chr12	/dev/stdin	CDS	105385490	105385626	.	+	2	gene_id "ea33249a-cb54-4bf1-ab65-7182bb3862b1_ENSG00000151131.5"; transcript_id "ea33249a-cb54-4bf1-ab65-7182bb3862b1_ENSG00000151131.5"; exon_number "3"; exon_id "ea33249a-cb54-4bf1-ab65-7182bb3862b1_ENSG00000151131.5.3";
chr12	/dev/stdin	exon	105388256	105388427	.	+	.	gene_id "ea33249a-cb54-4bf1-ab65-7182bb3862b1_ENSG00000151131.5"; transcript_id "ea33249a-cb54-4bf1-ab65-7182bb3862b1_ENSG00000151131.5"; exon_number "4"; exon_id "ea33249a-cb54-4bf1-ab65-7182bb3862b1_ENSG00000151131.5.4";
chr12	/dev/stdin	CDS	105388256	105388427	.	+	0	gene_id "ea33249a-cb54-4bf1-ab65-7182bb3862b1_ENSG00000151131.5"; transcript_id "ea33249a-cb54-4bf1-ab65-7182bb3862b1_ENSG00000151131.5"; exon_number "4"; exon_id "ea33249a-cb54-4bf1-ab65-7182bb3862b1_ENSG00000151131.5.4";
chr12	/dev/stdin	exon	105389650	105389804	.	+	.	gene_id "ea33249a-cb54-4bf1-ab65-7182bb3862b1_ENSG00000151131.5"; transcript_id "ea33249a-cb54-4bf1-ab65-7182bb3862b1_ENSG00000151131.5"; exon_number "5"; exon_id "ea33249a-cb54-4bf1-ab65-7182bb3862b1_ENSG00000151131.5.5";
chr12	/dev/stdin	CDS	105389650	105389804	.	+	2	gene_id "ea33249a-cb54-4bf1-ab65-7182bb3862b1_ENSG00000151131.5"; transcript_id "ea33249a-cb54-4bf1-ab65-7182bb3862b1_ENSG00000151131.5"; exon_number "5"; exon_id "ea33249a-cb54-4bf1-ab65-7182bb3862b1_ENSG00000151131.5.5";
chr12	/dev/stdin	exon	105443378	105443515	.	+	.	gene_id "ea33249a-cb54-4bf1-ab65-7182bb3862b1_ENSG00000151131.5"; transcript_id "ea33249a-cb54-4bf1-ab65-7182bb3862b1_ENSG00000151131.5"; exon_number "6"; exon_id "ea33249a-cb54-4bf1-ab65-7182bb3862b1_ENSG00000151131.5.6";
chr12	/dev/stdin	CDS	105443378	105443512	.	+	0	gene_id "ea33249a-cb54-4bf1-ab65-7182bb3862b1_ENSG00000151131.5"; transcript_id "ea33249a-cb54-4bf1-ab65-7182bb3862b1_ENSG00000151131.5"; exon_number "6"; exon_id "ea33249a-cb54-4bf1-ab65-7182bb3862b1_ENSG00000151131.5.6";
chr12	/dev/stdin	start_codon	105380089	105380091	.	+	0	gene_id "ea33249a-cb54-4bf1-ab65-7182bb3862b1_ENSG00000151131.5"; transcript_id "ea33249a-cb54-4bf1-ab65-7182bb3862b1_ENSG00000151131.5"; exon_number "1"; exon_id "ea33249a-cb54-4bf1-ab65-7182bb3862b1_ENSG00000151131.5.1";
chr12	/dev/stdin	stop_codon	105443513	105443515	.	+	0	gene_id "ea33249a-cb54-4bf1-ab65-7182bb3862b1_ENSG00000151131.5"; transcript_id "ea33249a-cb54-4bf1-ab65-7182bb3862b1_ENSG00000151131.5"; exon_number "6"; exon_id "ea33249a-cb54-4bf1-ab65-7182bb3862b1_ENSG00000151131.5.6";
chr12	/dev/stdin	transcript	105380089	105388498	.	+	.	gene_id "ENST00000280749.5_ENSG00000151131.5"; transcript_id "ENST00000280749.5_ENSG00000151131.5";
chr12	/dev/stdin	exon	105380089	105380245	.	+	.	gene_id "ENST00000280749.5_ENSG00000151131.5"; transcript_id "ENST00000280749.5_ENSG00000151131.5"; exon_number "1"; exon_id "ENST00000280749.5_ENSG00000151131.5.1";
chr12	/dev/stdin	CDS	105380089	105380245	.	+	0	gene_id "ENST00000280749.5_ENSG00000151131.5"; transcript_id "ENST00000280749.5_ENSG00000151131.5"; exon_number "1"; exon_id "ENST00000280749.5_ENSG00000151131.5.1";
chr12	/dev/stdin	exon	105381945	105382031	.	+	.	gene_id "ENST00000280749.5_ENSG00000151131.5"; transcript_id "ENST00000280749.5_ENSG00000151131.5"; exon_number "2"; exon_id "ENST00000280749.5_ENSG00000151131.5.2";
chr12	/dev/stdin	CDS	105381945	105382031	.	+	2	gene_id "ENST00000280749.5_ENSG00000151131.5"; transcript_id "ENST00000280749.5_ENSG00000151131.5"; exon_number "2"; exon_id "ENST00000280749.5_ENSG00000151131.5.2";
chr12	/dev/stdin	exon	105388256	105388498	.	+	.	gene_id "ENST00000280749.5_ENSG00000151131.5"; transcript_id "ENST00000280749.5_ENSG00000151131.5"; exon_number "3"; exon_id "ENST00000280749.5_ENSG00000151131.5.3";
chr12	/dev/stdin	CDS	105388256	105388498	.	+	2	gene_id "ENST00000280749.5_ENSG00000151131.5"; transcript_id "ENST00000280749.5_ENSG00000151131.5"; exon_number "3"; exon_id "ENST00000280749.5_ENSG00000151131.5.3";
chr12	/dev/stdin	start_codon	105380089	105380091	.	+	0	gene_id "ENST00000280749.5_ENSG00000151131.5"; transcript_id "ENST00000280749.5_ENSG00000151131.5"; exon_number "1"; exon_id "ENST00000280749.5_ENSG00000151131.5.1";
chr12	/dev/stdin	transcript	105501493	105513302	.	+	.	gene_id "f7ab9325-6772-4889-8cf7-6c2f74016698_ENSG00000136051.9"; transcript_id "f7ab9325-6772-4889-8cf7-6c2f74016698_ENSG00000136051.9";
chr12	/dev/stdin	exon	105501493	105501639	.	+	.	gene_id "f7ab9325-6772-4889-8cf7-6c2f74016698_ENSG00000136051.9"; transcript_id "f7ab9325-6772-4889-8cf7-6c2f74016698_ENSG00000136051.9"; exon_number "1"; exon_id "f7ab9325-6772-4889-8cf7-6c2f74016698_ENSG00000136051.9.1";
chr12	/dev/stdin	CDS	105501493	105501639	.	+	0	gene_id "f7ab9325-6772-4889-8cf7-6c2f74016698_ENSG00000136051.9"; transcript_id "f7ab9325-6772-4889-8cf7-6c2f74016698_ENSG00000136051.9"; exon_number "1"; exon_id "f7ab9325-6772-4889-8cf7-6c2f74016698_ENSG00000136051.9.1";
chr12	/dev/stdin	exon	105504903	105505042	.	+	.	gene_id "f7ab9325-6772-4889-8cf7-6c2f74016698_ENSG00000136051.9"; transcript_id "f7ab9325-6772-4889-8cf7-6c2f74016698_ENSG00000136051.9"; exon_number "2"; exon_id "f7ab9325-6772-4889-8cf7-6c2f74016698_ENSG00000136051.9.2";
chr12	/dev/stdin	CDS	105504903	105505042	.	+	0	gene_id "f7ab9325-6772-4889-8cf7-6c2f74016698_ENSG00000136051.9"; transcript_id "f7ab9325-6772-4889-8cf7-6c2f74016698_ENSG00000136051.9"; exon_number "2"; exon_id "f7ab9325-6772-4889-8cf7-6c2f74016698_ENSG00000136051.9.2";
chr12	/dev/stdin	exon	105507994	105508047	.	+	.	gene_id "f7ab9325-6772-4889-8cf7-6c2f74016698_ENSG00000136051.9"; transcript_id "f7ab9325-6772-4889-8cf7-6c2f74016698_ENSG00000136051.9"; exon_number "3"; exon_id "f7ab9325-6772-4889-8cf7-6c2f74016698_ENSG00000136051.9.3";
chr12	/dev/stdin	CDS	105507994	105508047	.	+	1	gene_id "f7ab9325-6772-4889-8cf7-6c2f74016698_ENSG00000136051.9"; transcript_id "f7ab9325-6772-4889-8cf7-6c2f74016698_ENSG00000136051.9"; exon_number "3"; exon_id "f7ab9325-6772-4889-8cf7-6c2f74016698_ENSG00000136051.9.3";
chr12	/dev/stdin	exon	105508140	105508205	.	+	.	gene_id "f7ab9325-6772-4889-8cf7-6c2f74016698_ENSG00000136051.9"; transcript_id "f7ab9325-6772-4889-8cf7-6c2f74016698_ENSG00000136051.9"; exon_number "4"; exon_id "f7ab9325-6772-4889-8cf7-6c2f74016698_ENSG00000136051.9.4";
chr12	/dev/stdin	CDS	105508140	105508205	.	+	1	gene_id "f7ab9325-6772-4889-8cf7-6c2f74016698_ENSG00000136051.9"; transcript_id "f7ab9325-6772-4889-8cf7-6c2f74016698_ENSG00000136051.9"; exon_number "4"; exon_id "f7ab9325-6772-4889-8cf7-6c2f74016698_ENSG00000136051.9.4";
chr12	/dev/stdin	exon	105508962	105509007	.	+	.	gene_id "f7ab9325-6772-4889-8cf7-6c2f74016698_ENSG00000136051.9"; transcript_id "f7ab9325-6772-4889-8cf7-6c2f74016698_ENSG00000136051.9"; exon_number "5"; exon_id "f7ab9325-6772-4889-8cf7-6c2f74016698_ENSG00000136051.9.5";
chr12	/dev/stdin	CDS	105508962	105509007	.	+	1	gene_id "f7ab9325-6772-4889-8cf7-6c2f74016698_ENSG00000136051.9"; transcript_id "f7ab9325-6772-4889-8cf7-6c2f74016698_ENSG00000136051.9"; exon_number "5"; exon_id "f7ab9325-6772-4889-8cf7-6c2f74016698_ENSG00000136051.9.5";
chr12	/dev/stdin	exon	105509439	105509506	.	+	.	gene_id "f7ab9325-6772-4889-8cf7-6c2f74016698_ENSG00000136051.9"; transcript_id "f7ab9325-6772-4889-8cf7-6c2f74016698_ENSG00000136051.9"; exon_number "6"; exon_id "f7ab9325-6772-4889-8cf7-6c2f74016698_ENSG00000136051.9.6";
chr12	/dev/stdin	CDS	105509439	105509506	.	+	0	gene_id "f7ab9325-6772-4889-8cf7-6c2f74016698_ENSG00000136051.9"; transcript_id "f7ab9325-6772-4889-8cf7-6c2f74016698_ENSG00000136051.9"; exon_number "6"; exon_id "f7ab9325-6772-4889-8cf7-6c2f74016698_ENSG00000136051.9.6";
chr12	/dev/stdin	exon	105512224	105513302	.	+	.	gene_id "f7ab9325-6772-4889-8cf7-6c2f74016698_ENSG00000136051.9"; transcript_id "f7ab9325-6772-4889-8cf7-6c2f74016698_ENSG00000136051.9"; exon_number "7"; exon_id "f7ab9325-6772-4889-8cf7-6c2f74016698_ENSG00000136051.9.7";
chr12	/dev/stdin	CDS	105512224	105513302	.	+	1	gene_id "f7ab9325-6772-4889-8cf7-6c2f74016698_ENSG00000136051.9"; transcript_id "f7ab9325-6772-4889-8cf7-6c2f74016698_ENSG00000136051.9"; exon_number "7"; exon_id "f7ab9325-6772-4889-8cf7-6c2f74016698_ENSG00000136051.9.7";
chr12	/dev/stdin	start_codon	105501493	105501495	.	+	0	gene_id "f7ab9325-6772-4889-8cf7-6c2f74016698_ENSG00000136051.9"; transcript_id "f7ab9325-6772-4889-8cf7-6c2f74016698_ENSG00000136051.9"; exon_number "1"; exon_id "f7ab9325-6772-4889-8cf7-6c2f74016698_ENSG00000136051.9.1";
chr12	/dev/stdin	transcript	105536943	105542101	.	+	.	gene_id "dc06fa6c-4d7d-42e5-88a0-21ab4638113e_ENSG00000136051.9"; transcript_id "dc06fa6c-4d7d-42e5-88a0-21ab4638113e_ENSG00000136051.9";
chr12	/dev/stdin	exon	105536943	105537021	.	+	.	gene_id "dc06fa6c-4d7d-42e5-88a0-21ab4638113e_ENSG00000136051.9"; transcript_id "dc06fa6c-4d7d-42e5-88a0-21ab4638113e_ENSG00000136051.9"; exon_number "1"; exon_id "dc06fa6c-4d7d-42e5-88a0-21ab4638113e_ENSG00000136051.9.1";
chr12	/dev/stdin	CDS	105536943	105537021	.	+	0	gene_id "dc06fa6c-4d7d-42e5-88a0-21ab4638113e_ENSG00000136051.9"; transcript_id "dc06fa6c-4d7d-42e5-88a0-21ab4638113e_ENSG00000136051.9"; exon_number "1"; exon_id "dc06fa6c-4d7d-42e5-88a0-21ab4638113e_ENSG00000136051.9.1";
chr12	/dev/stdin	exon	105538065	105538233	.	+	.	gene_id "dc06fa6c-4d7d-42e5-88a0-21ab4638113e_ENSG00000136051.9"; transcript_id "dc06fa6c-4d7d-42e5-88a0-21ab4638113e_ENSG00000136051.9"; exon_number "2"; exon_id "dc06fa6c-4d7d-42e5-88a0-21ab4638113e_ENSG00000136051.9.2";
chr12	/dev/stdin	CDS	105538065	105538233	.	+	2	gene_id "dc06fa6c-4d7d-42e5-88a0-21ab4638113e_ENSG00000136051.9"; transcript_id "dc06fa6c-4d7d-42e5-88a0-21ab4638113e_ENSG00000136051.9"; exon_number "2"; exon_id "dc06fa6c-4d7d-42e5-88a0-21ab4638113e_ENSG00000136051.9.2";
chr12	/dev/stdin	exon	105538496	105538650	.	+	.	gene_id "dc06fa6c-4d7d-42e5-88a0-21ab4638113e_ENSG00000136051.9"; transcript_id "dc06fa6c-4d7d-42e5-88a0-21ab4638113e_ENSG00000136051.9"; exon_number "3"; exon_id "dc06fa6c-4d7d-42e5-88a0-21ab4638113e_ENSG00000136051.9.3";
chr12	/dev/stdin	CDS	105538496	105538650	.	+	1	gene_id "dc06fa6c-4d7d-42e5-88a0-21ab4638113e_ENSG00000136051.9"; transcript_id "dc06fa6c-4d7d-42e5-88a0-21ab4638113e_ENSG00000136051.9"; exon_number "3"; exon_id "dc06fa6c-4d7d-42e5-88a0-21ab4638113e_ENSG00000136051.9.3";
chr12	/dev/stdin	exon	105540230	105540304	.	+	.	gene_id "dc06fa6c-4d7d-42e5-88a0-21ab4638113e_ENSG00000136051.9"; transcript_id "dc06fa6c-4d7d-42e5-88a0-21ab4638113e_ENSG00000136051.9"; exon_number "4"; exon_id "dc06fa6c-4d7d-42e5-88a0-21ab4638113e_ENSG00000136051.9.4";
chr12	/dev/stdin	CDS	105540230	105540304	.	+	2	gene_id "dc06fa6c-4d7d-42e5-88a0-21ab4638113e_ENSG00000136051.9"; transcript_id "dc06fa6c-4d7d-42e5-88a0-21ab4638113e_ENSG00000136051.9"; exon_number "4"; exon_id "dc06fa6c-4d7d-42e5-88a0-21ab4638113e_ENSG00000136051.9.4";
chr12	/dev/stdin	exon	105540820	105540924	.	+	.	gene_id "dc06fa6c-4d7d-42e5-88a0-21ab4638113e_ENSG00000136051.9"; transcript_id "dc06fa6c-4d7d-42e5-88a0-21ab4638113e_ENSG00000136051.9"; exon_number "5"; exon_id "dc06fa6c-4d7d-42e5-88a0-21ab4638113e_ENSG00000136051.9.5";
chr12	/dev/stdin	CDS	105540820	105540924	.	+	2	gene_id "dc06fa6c-4d7d-42e5-88a0-21ab4638113e_ENSG00000136051.9"; transcript_id "dc06fa6c-4d7d-42e5-88a0-21ab4638113e_ENSG00000136051.9"; exon_number "5"; exon_id "dc06fa6c-4d7d-42e5-88a0-21ab4638113e_ENSG00000136051.9.5";
chr12	/dev/stdin	exon	105541388	105542101	.	+	.	gene_id "dc06fa6c-4d7d-42e5-88a0-21ab4638113e_ENSG00000136051.9"; transcript_id "dc06fa6c-4d7d-42e5-88a0-21ab4638113e_ENSG00000136051.9"; exon_number "6"; exon_id "dc06fa6c-4d7d-42e5-88a0-21ab4638113e_ENSG00000136051.9.6";
chr12	/dev/stdin	CDS	105541388	105542101	.	+	2	gene_id "dc06fa6c-4d7d-42e5-88a0-21ab4638113e_ENSG00000136051.9"; transcript_id "dc06fa6c-4d7d-42e5-88a0-21ab4638113e_ENSG00000136051.9"; exon_number "6"; exon_id "dc06fa6c-4d7d-42e5-88a0-21ab4638113e_ENSG00000136051.9.6";
chr12	/dev/stdin	start_codon	105536943	105536945	.	+	0	gene_id "dc06fa6c-4d7d-42e5-88a0-21ab4638113e_ENSG00000136051.9"; transcript_id "dc06fa6c-4d7d-42e5-88a0-21ab4638113e_ENSG00000136051.9"; exon_number "1"; exon_id "dc06fa6c-4d7d-42e5-88a0-21ab4638113e_ENSG00000136051.9.1";
chr12	/dev/stdin	transcript	105546125	105558508	.	+	.	gene_id "b7a49068-0ca1-46a0-8832-5060f40c781a_ENSG00000136051.9"; transcript_id "b7a49068-0ca1-46a0-8832-5060f40c781a_ENSG00000136051.9";
chr12	/dev/stdin	exon	105546125	105546229	.	+	.	gene_id "b7a49068-0ca1-46a0-8832-5060f40c781a_ENSG00000136051.9"; transcript_id "b7a49068-0ca1-46a0-8832-5060f40c781a_ENSG00000136051.9"; exon_number "1"; exon_id "b7a49068-0ca1-46a0-8832-5060f40c781a_ENSG00000136051.9.1";
chr12	/dev/stdin	CDS	105546125	105546229	.	+	0	gene_id "b7a49068-0ca1-46a0-8832-5060f40c781a_ENSG00000136051.9"; transcript_id "b7a49068-0ca1-46a0-8832-5060f40c781a_ENSG00000136051.9"; exon_number "1"; exon_id "b7a49068-0ca1-46a0-8832-5060f40c781a_ENSG00000136051.9.1";
chr12	/dev/stdin	exon	105550504	105550570	.	+	.	gene_id "b7a49068-0ca1-46a0-8832-5060f40c781a_ENSG00000136051.9"; transcript_id "b7a49068-0ca1-46a0-8832-5060f40c781a_ENSG00000136051.9"; exon_number "2"; exon_id "b7a49068-0ca1-46a0-8832-5060f40c781a_ENSG00000136051.9.2";
chr12	/dev/stdin	CDS	105550504	105550570	.	+	0	gene_id "b7a49068-0ca1-46a0-8832-5060f40c781a_ENSG00000136051.9"; transcript_id "b7a49068-0ca1-46a0-8832-5060f40c781a_ENSG00000136051.9"; exon_number "2"; exon_id "b7a49068-0ca1-46a0-8832-5060f40c781a_ENSG00000136051.9.2";
chr12	/dev/stdin	exon	105551014	105551100	.	+	.	gene_id "b7a49068-0ca1-46a0-8832-5060f40c781a_ENSG00000136051.9"; transcript_id "b7a49068-0ca1-46a0-8832-5060f40c781a_ENSG00000136051.9"; exon_number "3"; exon_id "b7a49068-0ca1-46a0-8832-5060f40c781a_ENSG00000136051.9.3";
chr12	/dev/stdin	CDS	105551014	105551100	.	+	2	gene_id "b7a49068-0ca1-46a0-8832-5060f40c781a_ENSG00000136051.9"; transcript_id "b7a49068-0ca1-46a0-8832-5060f40c781a_ENSG00000136051.9"; exon_number "3"; exon_id "b7a49068-0ca1-46a0-8832-5060f40c781a_ENSG00000136051.9.3";
chr12	/dev/stdin	exon	105553779	105553926	.	+	.	gene_id "b7a49068-0ca1-46a0-8832-5060f40c781a_ENSG00000136051.9"; transcript_id "b7a49068-0ca1-46a0-8832-5060f40c781a_ENSG00000136051.9"; exon_number "4"; exon_id "b7a49068-0ca1-46a0-8832-5060f40c781a_ENSG00000136051.9.4";
chr12	/dev/stdin	CDS	105553779	105553926	.	+	2	gene_id "b7a49068-0ca1-46a0-8832-5060f40c781a_ENSG00000136051.9"; transcript_id "b7a49068-0ca1-46a0-8832-5060f40c781a_ENSG00000136051.9"; exon_number "4"; exon_id "b7a49068-0ca1-46a0-8832-5060f40c781a_ENSG00000136051.9.4";
chr12	/dev/stdin	exon	105556527	105556623	.	+	.	gene_id "b7a49068-0ca1-46a0-8832-5060f40c781a_ENSG00000136051.9"; transcript_id "b7a49068-0ca1-46a0-8832-5060f40c781a_ENSG00000136051.9"; exon_number "5"; exon_id "b7a49068-0ca1-46a0-8832-5060f40c781a_ENSG00000136051.9.5";
chr12	/dev/stdin	CDS	105556527	105556623	.	+	1	gene_id "b7a49068-0ca1-46a0-8832-5060f40c781a_ENSG00000136051.9"; transcript_id "b7a49068-0ca1-46a0-8832-5060f40c781a_ENSG00000136051.9"; exon_number "5"; exon_id "b7a49068-0ca1-46a0-8832-5060f40c781a_ENSG00000136051.9.5";
chr12	/dev/stdin	exon	105557889	105558085	.	+	.	gene_id "b7a49068-0ca1-46a0-8832-5060f40c781a_ENSG00000136051.9"; transcript_id "b7a49068-0ca1-46a0-8832-5060f40c781a_ENSG00000136051.9"; exon_number "6"; exon_id "b7a49068-0ca1-46a0-8832-5060f40c781a_ENSG00000136051.9.6";
chr12	/dev/stdin	CDS	105557889	105558085	.	+	0	gene_id "b7a49068-0ca1-46a0-8832-5060f40c781a_ENSG00000136051.9"; transcript_id "b7a49068-0ca1-46a0-8832-5060f40c781a_ENSG00000136051.9"; exon_number "6"; exon_id "b7a49068-0ca1-46a0-8832-5060f40c781a_ENSG00000136051.9.6";
chr12	/dev/stdin	exon	105558419	105558508	.	+	.	gene_id "b7a49068-0ca1-46a0-8832-5060f40c781a_ENSG00000136051.9"; transcript_id "b7a49068-0ca1-46a0-8832-5060f40c781a_ENSG00000136051.9"; exon_number "7"; exon_id "b7a49068-0ca1-46a0-8832-5060f40c781a_ENSG00000136051.9.7";
chr12	/dev/stdin	CDS	105558419	105558508	.	+	1	gene_id "b7a49068-0ca1-46a0-8832-5060f40c781a_ENSG00000136051.9"; transcript_id "b7a49068-0ca1-46a0-8832-5060f40c781a_ENSG00000136051.9"; exon_number "7"; exon_id "b7a49068-0ca1-46a0-8832-5060f40c781a_ENSG00000136051.9.7";
chr12	/dev/stdin	start_codon	105546125	105546127	.	+	0	gene_id "b7a49068-0ca1-46a0-8832-5060f40c781a_ENSG00000136051.9"; transcript_id "b7a49068-0ca1-46a0-8832-5060f40c781a_ENSG00000136051.9"; exon_number "1"; exon_id "b7a49068-0ca1-46a0-8832-5060f40c781a_ENSG00000136051.9.1";
chr12	/dev/stdin	transcript	105567075	105591564	.	-	.	gene_id "f7bceff7-e592-4b07-b201-5dff4d3b2b70_ENSG00000136044.7"; transcript_id "f7bceff7-e592-4b07-b201-5dff4d3b2b70_ENSG00000136044.7";
chr12	/dev/stdin	exon	105567075	105568226	.	-	.	gene_id "f7bceff7-e592-4b07-b201-5dff4d3b2b70_ENSG00000136044.7"; transcript_id "f7bceff7-e592-4b07-b201-5dff4d3b2b70_ENSG00000136044.7"; exon_number "1"; exon_id "f7bceff7-e592-4b07-b201-5dff4d3b2b70_ENSG00000136044.7.1";
chr12	/dev/stdin	CDS	105567075	105568226	.	-	1	gene_id "f7bceff7-e592-4b07-b201-5dff4d3b2b70_ENSG00000136044.7"; transcript_id "f7bceff7-e592-4b07-b201-5dff4d3b2b70_ENSG00000136044.7"; exon_number "1"; exon_id "f7bceff7-e592-4b07-b201-5dff4d3b2b70_ENSG00000136044.7.1";
chr12	/dev/stdin	exon	105569813	105569860	.	-	.	gene_id "f7bceff7-e592-4b07-b201-5dff4d3b2b70_ENSG00000136044.7"; transcript_id "f7bceff7-e592-4b07-b201-5dff4d3b2b70_ENSG00000136044.7"; exon_number "2"; exon_id "f7bceff7-e592-4b07-b201-5dff4d3b2b70_ENSG00000136044.7.2";
chr12	/dev/stdin	CDS	105569813	105569860	.	-	1	gene_id "f7bceff7-e592-4b07-b201-5dff4d3b2b70_ENSG00000136044.7"; transcript_id "f7bceff7-e592-4b07-b201-5dff4d3b2b70_ENSG00000136044.7"; exon_number "2"; exon_id "f7bceff7-e592-4b07-b201-5dff4d3b2b70_ENSG00000136044.7.2";
chr12	/dev/stdin	exon	105570654	105570794	.	-	.	gene_id "f7bceff7-e592-4b07-b201-5dff4d3b2b70_ENSG00000136044.7"; transcript_id "f7bceff7-e592-4b07-b201-5dff4d3b2b70_ENSG00000136044.7"; exon_number "3"; exon_id "f7bceff7-e592-4b07-b201-5dff4d3b2b70_ENSG00000136044.7.3";
chr12	/dev/stdin	CDS	105570654	105570794	.	-	1	gene_id "f7bceff7-e592-4b07-b201-5dff4d3b2b70_ENSG00000136044.7"; transcript_id "f7bceff7-e592-4b07-b201-5dff4d3b2b70_ENSG00000136044.7"; exon_number "3"; exon_id "f7bceff7-e592-4b07-b201-5dff4d3b2b70_ENSG00000136044.7.3";
chr12	/dev/stdin	exon	105571004	105571040	.	-	.	gene_id "f7bceff7-e592-4b07-b201-5dff4d3b2b70_ENSG00000136044.7"; transcript_id "f7bceff7-e592-4b07-b201-5dff4d3b2b70_ENSG00000136044.7"; exon_number "4"; exon_id "f7bceff7-e592-4b07-b201-5dff4d3b2b70_ENSG00000136044.7.4";
chr12	/dev/stdin	CDS	105571004	105571040	.	-	2	gene_id "f7bceff7-e592-4b07-b201-5dff4d3b2b70_ENSG00000136044.7"; transcript_id "f7bceff7-e592-4b07-b201-5dff4d3b2b70_ENSG00000136044.7"; exon_number "4"; exon_id "f7bceff7-e592-4b07-b201-5dff4d3b2b70_ENSG00000136044.7.4";
chr12	/dev/stdin	exon	105582051	105582225	.	-	.	gene_id "f7bceff7-e592-4b07-b201-5dff4d3b2b70_ENSG00000136044.7"; transcript_id "f7bceff7-e592-4b07-b201-5dff4d3b2b70_ENSG00000136044.7"; exon_number "5"; exon_id "f7bceff7-e592-4b07-b201-5dff4d3b2b70_ENSG00000136044.7.5";
chr12	/dev/stdin	CDS	105582051	105582225	.	-	0	gene_id "f7bceff7-e592-4b07-b201-5dff4d3b2b70_ENSG00000136044.7"; transcript_id "f7bceff7-e592-4b07-b201-5dff4d3b2b70_ENSG00000136044.7"; exon_number "5"; exon_id "f7bceff7-e592-4b07-b201-5dff4d3b2b70_ENSG00000136044.7.5";
chr12	/dev/stdin	exon	105583550	105583602	.	-	.	gene_id "f7bceff7-e592-4b07-b201-5dff4d3b2b70_ENSG00000136044.7"; transcript_id "f7bceff7-e592-4b07-b201-5dff4d3b2b70_ENSG00000136044.7"; exon_number "6"; exon_id "f7bceff7-e592-4b07-b201-5dff4d3b2b70_ENSG00000136044.7.6";
chr12	/dev/stdin	CDS	105583550	105583602	.	-	2	gene_id "f7bceff7-e592-4b07-b201-5dff4d3b2b70_ENSG00000136044.7"; transcript_id "f7bceff7-e592-4b07-b201-5dff4d3b2b70_ENSG00000136044.7"; exon_number "6"; exon_id "f7bceff7-e592-4b07-b201-5dff4d3b2b70_ENSG00000136044.7.6";
chr12	/dev/stdin	exon	105583769	105583933	.	-	.	gene_id "f7bceff7-e592-4b07-b201-5dff4d3b2b70_ENSG00000136044.7"; transcript_id "f7bceff7-e592-4b07-b201-5dff4d3b2b70_ENSG00000136044.7"; exon_number "7"; exon_id "f7bceff7-e592-4b07-b201-5dff4d3b2b70_ENSG00000136044.7.7";
chr12	/dev/stdin	CDS	105583769	105583933	.	-	2	gene_id "f7bceff7-e592-4b07-b201-5dff4d3b2b70_ENSG00000136044.7"; transcript_id "f7bceff7-e592-4b07-b201-5dff4d3b2b70_ENSG00000136044.7"; exon_number "7"; exon_id "f7bceff7-e592-4b07-b201-5dff4d3b2b70_ENSG00000136044.7.7";
chr12	/dev/stdin	exon	105589039	105589127	.	-	.	gene_id "f7bceff7-e592-4b07-b201-5dff4d3b2b70_ENSG00000136044.7"; transcript_id "f7bceff7-e592-4b07-b201-5dff4d3b2b70_ENSG00000136044.7"; exon_number "8"; exon_id "f7bceff7-e592-4b07-b201-5dff4d3b2b70_ENSG00000136044.7.8";
chr12	/dev/stdin	CDS	105589039	105589127	.	-	1	gene_id "f7bceff7-e592-4b07-b201-5dff4d3b2b70_ENSG00000136044.7"; transcript_id "f7bceff7-e592-4b07-b201-5dff4d3b2b70_ENSG00000136044.7"; exon_number "8"; exon_id "f7bceff7-e592-4b07-b201-5dff4d3b2b70_ENSG00000136044.7.8";
chr12	/dev/stdin	exon	105589223	105589279	.	-	.	gene_id "f7bceff7-e592-4b07-b201-5dff4d3b2b70_ENSG00000136044.7"; transcript_id "f7bceff7-e592-4b07-b201-5dff4d3b2b70_ENSG00000136044.7"; exon_number "9"; exon_id "f7bceff7-e592-4b07-b201-5dff4d3b2b70_ENSG00000136044.7.9";
chr12	/dev/stdin	CDS	105589223	105589279	.	-	1	gene_id "f7bceff7-e592-4b07-b201-5dff4d3b2b70_ENSG00000136044.7"; transcript_id "f7bceff7-e592-4b07-b201-5dff4d3b2b70_ENSG00000136044.7"; exon_number "9"; exon_id "f7bceff7-e592-4b07-b201-5dff4d3b2b70_ENSG00000136044.7.9";
chr12	/dev/stdin	exon	105589363	105589405	.	-	.	gene_id "f7bceff7-e592-4b07-b201-5dff4d3b2b70_ENSG00000136044.7"; transcript_id "f7bceff7-e592-4b07-b201-5dff4d3b2b70_ENSG00000136044.7"; exon_number "10"; exon_id "f7bceff7-e592-4b07-b201-5dff4d3b2b70_ENSG00000136044.7.10";
chr12	/dev/stdin	CDS	105589363	105589405	.	-	2	gene_id "f7bceff7-e592-4b07-b201-5dff4d3b2b70_ENSG00000136044.7"; transcript_id "f7bceff7-e592-4b07-b201-5dff4d3b2b70_ENSG00000136044.7"; exon_number "10"; exon_id "f7bceff7-e592-4b07-b201-5dff4d3b2b70_ENSG00000136044.7.10";
chr12	/dev/stdin	exon	105591543	105591564	.	-	.	gene_id "f7bceff7-e592-4b07-b201-5dff4d3b2b70_ENSG00000136044.7"; transcript_id "f7bceff7-e592-4b07-b201-5dff4d3b2b70_ENSG00000136044.7"; exon_number "11"; exon_id "f7bceff7-e592-4b07-b201-5dff4d3b2b70_ENSG00000136044.7.11";
chr12	/dev/stdin	CDS	105591543	105591564	.	-	0	gene_id "f7bceff7-e592-4b07-b201-5dff4d3b2b70_ENSG00000136044.7"; transcript_id "f7bceff7-e592-4b07-b201-5dff4d3b2b70_ENSG00000136044.7"; exon_number "11"; exon_id "f7bceff7-e592-4b07-b201-5dff4d3b2b70_ENSG00000136044.7.11";
chr12	/dev/stdin	start_codon	105591562	105591564	.	-	0	gene_id "f7bceff7-e592-4b07-b201-5dff4d3b2b70_ENSG00000136044.7"; transcript_id "f7bceff7-e592-4b07-b201-5dff4d3b2b70_ENSG00000136044.7"; exon_number "11"; exon_id "f7bceff7-e592-4b07-b201-5dff4d3b2b70_ENSG00000136044.7.11";
chr12	/dev/stdin	transcript	105724415	105765296	.	+	.	gene_id "1f436a2c-f7ab-42b4-a3b0-eb77f0e30b29-1_ENSG00000235162.4"; transcript_id "1f436a2c-f7ab-42b4-a3b0-eb77f0e30b29-1_ENSG00000235162.4";
chr12	/dev/stdin	exon	105724415	105724715	.	+	.	gene_id "1f436a2c-f7ab-42b4-a3b0-eb77f0e30b29-1_ENSG00000235162.4"; transcript_id "1f436a2c-f7ab-42b4-a3b0-eb77f0e30b29-1_ENSG00000235162.4"; exon_number "1"; exon_id "1f436a2c-f7ab-42b4-a3b0-eb77f0e30b29-1_ENSG00000235162.4.1";
chr12	/dev/stdin	CDS	105724415	105724715	.	+	0	gene_id "1f436a2c-f7ab-42b4-a3b0-eb77f0e30b29-1_ENSG00000235162.4"; transcript_id "1f436a2c-f7ab-42b4-a3b0-eb77f0e30b29-1_ENSG00000235162.4"; exon_number "1"; exon_id "1f436a2c-f7ab-42b4-a3b0-eb77f0e30b29-1_ENSG00000235162.4.1";
chr12	/dev/stdin	exon	105759585	105759620	.	+	.	gene_id "1f436a2c-f7ab-42b4-a3b0-eb77f0e30b29-1_ENSG00000235162.4"; transcript_id "1f436a2c-f7ab-42b4-a3b0-eb77f0e30b29-1_ENSG00000235162.4"; exon_number "2"; exon_id "1f436a2c-f7ab-42b4-a3b0-eb77f0e30b29-1_ENSG00000235162.4.2";
chr12	/dev/stdin	CDS	105759585	105759620	.	+	2	gene_id "1f436a2c-f7ab-42b4-a3b0-eb77f0e30b29-1_ENSG00000235162.4"; transcript_id "1f436a2c-f7ab-42b4-a3b0-eb77f0e30b29-1_ENSG00000235162.4"; exon_number "2"; exon_id "1f436a2c-f7ab-42b4-a3b0-eb77f0e30b29-1_ENSG00000235162.4.2";
chr12	/dev/stdin	exon	105760395	105760474	.	+	.	gene_id "1f436a2c-f7ab-42b4-a3b0-eb77f0e30b29-1_ENSG00000235162.4"; transcript_id "1f436a2c-f7ab-42b4-a3b0-eb77f0e30b29-1_ENSG00000235162.4"; exon_number "3"; exon_id "1f436a2c-f7ab-42b4-a3b0-eb77f0e30b29-1_ENSG00000235162.4.3";
chr12	/dev/stdin	CDS	105760395	105760474	.	+	2	gene_id "1f436a2c-f7ab-42b4-a3b0-eb77f0e30b29-1_ENSG00000235162.4"; transcript_id "1f436a2c-f7ab-42b4-a3b0-eb77f0e30b29-1_ENSG00000235162.4"; exon_number "3"; exon_id "1f436a2c-f7ab-42b4-a3b0-eb77f0e30b29-1_ENSG00000235162.4.3";
chr12	/dev/stdin	exon	105761250	105761287	.	+	.	gene_id "1f436a2c-f7ab-42b4-a3b0-eb77f0e30b29-1_ENSG00000235162.4"; transcript_id "1f436a2c-f7ab-42b4-a3b0-eb77f0e30b29-1_ENSG00000235162.4"; exon_number "4"; exon_id "1f436a2c-f7ab-42b4-a3b0-eb77f0e30b29-1_ENSG00000235162.4.4";
chr12	/dev/stdin	CDS	105761250	105761287	.	+	0	gene_id "1f436a2c-f7ab-42b4-a3b0-eb77f0e30b29-1_ENSG00000235162.4"; transcript_id "1f436a2c-f7ab-42b4-a3b0-eb77f0e30b29-1_ENSG00000235162.4"; exon_number "4"; exon_id "1f436a2c-f7ab-42b4-a3b0-eb77f0e30b29-1_ENSG00000235162.4.4";
chr12	/dev/stdin	exon	105764412	105765296	.	+	.	gene_id "1f436a2c-f7ab-42b4-a3b0-eb77f0e30b29-1_ENSG00000235162.4"; transcript_id "1f436a2c-f7ab-42b4-a3b0-eb77f0e30b29-1_ENSG00000235162.4"; exon_number "5"; exon_id "1f436a2c-f7ab-42b4-a3b0-eb77f0e30b29-1_ENSG00000235162.4.5";
chr12	/dev/stdin	CDS	105764412	105765296	.	+	1	gene_id "1f436a2c-f7ab-42b4-a3b0-eb77f0e30b29-1_ENSG00000235162.4"; transcript_id "1f436a2c-f7ab-42b4-a3b0-eb77f0e30b29-1_ENSG00000235162.4"; exon_number "5"; exon_id "1f436a2c-f7ab-42b4-a3b0-eb77f0e30b29-1_ENSG00000235162.4.5";
chr12	/dev/stdin	start_codon	105724415	105724417	.	+	0	gene_id "1f436a2c-f7ab-42b4-a3b0-eb77f0e30b29-1_ENSG00000235162.4"; transcript_id "1f436a2c-f7ab-42b4-a3b0-eb77f0e30b29-1_ENSG00000235162.4"; exon_number "1"; exon_id "1f436a2c-f7ab-42b4-a3b0-eb77f0e30b29-1_ENSG00000235162.4.1";
chr12	/dev/stdin	transcript	105724415	105764958	.	+	.	gene_id "ENST00000443585.1_ENSG00000235162.4"; transcript_id "ENST00000443585.1_ENSG00000235162.4";
chr12	/dev/stdin	exon	105724415	105724715	.	+	.	gene_id "ENST00000443585.1_ENSG00000235162.4"; transcript_id "ENST00000443585.1_ENSG00000235162.4"; exon_number "1"; exon_id "ENST00000443585.1_ENSG00000235162.4.1";
chr12	/dev/stdin	CDS	105724415	105724715	.	+	0	gene_id "ENST00000443585.1_ENSG00000235162.4"; transcript_id "ENST00000443585.1_ENSG00000235162.4"; exon_number "1"; exon_id "ENST00000443585.1_ENSG00000235162.4.1";
chr12	/dev/stdin	exon	105742380	105742404	.	+	.	gene_id "ENST00000443585.1_ENSG00000235162.4"; transcript_id "ENST00000443585.1_ENSG00000235162.4"; exon_number "2"; exon_id "ENST00000443585.1_ENSG00000235162.4.2";
chr12	/dev/stdin	CDS	105742380	105742404	.	+	2	gene_id "ENST00000443585.1_ENSG00000235162.4"; transcript_id "ENST00000443585.1_ENSG00000235162.4"; exon_number "2"; exon_id "ENST00000443585.1_ENSG00000235162.4.2";
chr12	/dev/stdin	exon	105759585	105759620	.	+	.	gene_id "ENST00000443585.1_ENSG00000235162.4"; transcript_id "ENST00000443585.1_ENSG00000235162.4"; exon_number "3"; exon_id "ENST00000443585.1_ENSG00000235162.4.3";
chr12	/dev/stdin	CDS	105759585	105759620	.	+	1	gene_id "ENST00000443585.1_ENSG00000235162.4"; transcript_id "ENST00000443585.1_ENSG00000235162.4"; exon_number "3"; exon_id "ENST00000443585.1_ENSG00000235162.4.3";
chr12	/dev/stdin	exon	105760395	105760474	.	+	.	gene_id "ENST00000443585.1_ENSG00000235162.4"; transcript_id "ENST00000443585.1_ENSG00000235162.4"; exon_number "4"; exon_id "ENST00000443585.1_ENSG00000235162.4.4";
chr12	/dev/stdin	CDS	105760395	105760474	.	+	1	gene_id "ENST00000443585.1_ENSG00000235162.4"; transcript_id "ENST00000443585.1_ENSG00000235162.4"; exon_number "4"; exon_id "ENST00000443585.1_ENSG00000235162.4.4";
chr12	/dev/stdin	exon	105761250	105761287	.	+	.	gene_id "ENST00000443585.1_ENSG00000235162.4"; transcript_id "ENST00000443585.1_ENSG00000235162.4"; exon_number "5"; exon_id "ENST00000443585.1_ENSG00000235162.4.5";
chr12	/dev/stdin	CDS	105761250	105761287	.	+	2	gene_id "ENST00000443585.1_ENSG00000235162.4"; transcript_id "ENST00000443585.1_ENSG00000235162.4"; exon_number "5"; exon_id "ENST00000443585.1_ENSG00000235162.4.5";
chr12	/dev/stdin	exon	105764412	105764958	.	+	.	gene_id "ENST00000443585.1_ENSG00000235162.4"; transcript_id "ENST00000443585.1_ENSG00000235162.4"; exon_number "6"; exon_id "ENST00000443585.1_ENSG00000235162.4.6";
chr12	/dev/stdin	CDS	105764412	105764958	.	+	0	gene_id "ENST00000443585.1_ENSG00000235162.4"; transcript_id "ENST00000443585.1_ENSG00000235162.4"; exon_number "6"; exon_id "ENST00000443585.1_ENSG00000235162.4.6";
chr12	/dev/stdin	start_codon	105724415	105724417	.	+	0	gene_id "ENST00000443585.1_ENSG00000235162.4"; transcript_id "ENST00000443585.1_ENSG00000235162.4"; exon_number "1"; exon_id "ENST00000443585.1_ENSG00000235162.4.1";
chr12	/dev/stdin	transcript	105724415	105765296	.	+	.	gene_id "ENST00000443585.1-1_ENSG00000235162.4"; transcript_id "ENST00000443585.1-1_ENSG00000235162.4";
chr12	/dev/stdin	exon	105724415	105724715	.	+	.	gene_id "ENST00000443585.1-1_ENSG00000235162.4"; transcript_id "ENST00000443585.1-1_ENSG00000235162.4"; exon_number "1"; exon_id "ENST00000443585.1-1_ENSG00000235162.4.1";
chr12	/dev/stdin	CDS	105724415	105724715	.	+	0	gene_id "ENST00000443585.1-1_ENSG00000235162.4"; transcript_id "ENST00000443585.1-1_ENSG00000235162.4"; exon_number "1"; exon_id "ENST00000443585.1-1_ENSG00000235162.4.1";
chr12	/dev/stdin	exon	105742380	105742404	.	+	.	gene_id "ENST00000443585.1-1_ENSG00000235162.4"; transcript_id "ENST00000443585.1-1_ENSG00000235162.4"; exon_number "2"; exon_id "ENST00000443585.1-1_ENSG00000235162.4.2";
chr12	/dev/stdin	CDS	105742380	105742404	.	+	2	gene_id "ENST00000443585.1-1_ENSG00000235162.4"; transcript_id "ENST00000443585.1-1_ENSG00000235162.4"; exon_number "2"; exon_id "ENST00000443585.1-1_ENSG00000235162.4.2";
chr12	/dev/stdin	exon	105759585	105759620	.	+	.	gene_id "ENST00000443585.1-1_ENSG00000235162.4"; transcript_id "ENST00000443585.1-1_ENSG00000235162.4"; exon_number "3"; exon_id "ENST00000443585.1-1_ENSG00000235162.4.3";
chr12	/dev/stdin	CDS	105759585	105759620	.	+	1	gene_id "ENST00000443585.1-1_ENSG00000235162.4"; transcript_id "ENST00000443585.1-1_ENSG00000235162.4"; exon_number "3"; exon_id "ENST00000443585.1-1_ENSG00000235162.4.3";
chr12	/dev/stdin	exon	105760395	105760474	.	+	.	gene_id "ENST00000443585.1-1_ENSG00000235162.4"; transcript_id "ENST00000443585.1-1_ENSG00000235162.4"; exon_number "4"; exon_id "ENST00000443585.1-1_ENSG00000235162.4.4";
chr12	/dev/stdin	CDS	105760395	105760474	.	+	1	gene_id "ENST00000443585.1-1_ENSG00000235162.4"; transcript_id "ENST00000443585.1-1_ENSG00000235162.4"; exon_number "4"; exon_id "ENST00000443585.1-1_ENSG00000235162.4.4";
chr12	/dev/stdin	exon	105761250	105761287	.	+	.	gene_id "ENST00000443585.1-1_ENSG00000235162.4"; transcript_id "ENST00000443585.1-1_ENSG00000235162.4"; exon_number "5"; exon_id "ENST00000443585.1-1_ENSG00000235162.4.5";
chr12	/dev/stdin	CDS	105761250	105761287	.	+	2	gene_id "ENST00000443585.1-1_ENSG00000235162.4"; transcript_id "ENST00000443585.1-1_ENSG00000235162.4"; exon_number "5"; exon_id "ENST00000443585.1-1_ENSG00000235162.4.5";
chr12	/dev/stdin	exon	105764412	105765296	.	+	.	gene_id "ENST00000443585.1-1_ENSG00000235162.4"; transcript_id "ENST00000443585.1-1_ENSG00000235162.4"; exon_number "6"; exon_id "ENST00000443585.1-1_ENSG00000235162.4.6";
chr12	/dev/stdin	CDS	105764412	105765293	.	+	0	gene_id "ENST00000443585.1-1_ENSG00000235162.4"; transcript_id "ENST00000443585.1-1_ENSG00000235162.4"; exon_number "6"; exon_id "ENST00000443585.1-1_ENSG00000235162.4.6";
chr12	/dev/stdin	start_codon	105724415	105724417	.	+	0	gene_id "ENST00000443585.1-1_ENSG00000235162.4"; transcript_id "ENST00000443585.1-1_ENSG00000235162.4"; exon_number "1"; exon_id "ENST00000443585.1-1_ENSG00000235162.4.1";
chr12	/dev/stdin	stop_codon	105765294	105765296	.	+	0	gene_id "ENST00000443585.1-1_ENSG00000235162.4"; transcript_id "ENST00000443585.1-1_ENSG00000235162.4"; exon_number "6"; exon_id "ENST00000443585.1-1_ENSG00000235162.4.6";
chr12	/dev/stdin	transcript	105724632	105765296	.	+	.	gene_id "ENST00000443585.1-3_ENSG00000235162.4"; transcript_id "ENST00000443585.1-3_ENSG00000235162.4";
chr12	/dev/stdin	exon	105724632	105724715	.	+	.	gene_id "ENST00000443585.1-3_ENSG00000235162.4"; transcript_id "ENST00000443585.1-3_ENSG00000235162.4"; exon_number "1"; exon_id "ENST00000443585.1-3_ENSG00000235162.4.1";
chr12	/dev/stdin	CDS	105724632	105724715	.	+	0	gene_id "ENST00000443585.1-3_ENSG00000235162.4"; transcript_id "ENST00000443585.1-3_ENSG00000235162.4"; exon_number "1"; exon_id "ENST00000443585.1-3_ENSG00000235162.4.1";
chr12	/dev/stdin	exon	105742380	105742404	.	+	.	gene_id "ENST00000443585.1-3_ENSG00000235162.4"; transcript_id "ENST00000443585.1-3_ENSG00000235162.4"; exon_number "2"; exon_id "ENST00000443585.1-3_ENSG00000235162.4.2";
chr12	/dev/stdin	CDS	105742380	105742404	.	+	0	gene_id "ENST00000443585.1-3_ENSG00000235162.4"; transcript_id "ENST00000443585.1-3_ENSG00000235162.4"; exon_number "2"; exon_id "ENST00000443585.1-3_ENSG00000235162.4.2";
chr12	/dev/stdin	exon	105759585	105759620	.	+	.	gene_id "ENST00000443585.1-3_ENSG00000235162.4"; transcript_id "ENST00000443585.1-3_ENSG00000235162.4"; exon_number "3"; exon_id "ENST00000443585.1-3_ENSG00000235162.4.3";
chr12	/dev/stdin	CDS	105759585	105759620	.	+	2	gene_id "ENST00000443585.1-3_ENSG00000235162.4"; transcript_id "ENST00000443585.1-3_ENSG00000235162.4"; exon_number "3"; exon_id "ENST00000443585.1-3_ENSG00000235162.4.3";
chr12	/dev/stdin	exon	105760395	105760474	.	+	.	gene_id "ENST00000443585.1-3_ENSG00000235162.4"; transcript_id "ENST00000443585.1-3_ENSG00000235162.4"; exon_number "4"; exon_id "ENST00000443585.1-3_ENSG00000235162.4.4";
chr12	/dev/stdin	CDS	105760395	105760474	.	+	2	gene_id "ENST00000443585.1-3_ENSG00000235162.4"; transcript_id "ENST00000443585.1-3_ENSG00000235162.4"; exon_number "4"; exon_id "ENST00000443585.1-3_ENSG00000235162.4.4";
chr12	/dev/stdin	exon	105761250	105761287	.	+	.	gene_id "ENST00000443585.1-3_ENSG00000235162.4"; transcript_id "ENST00000443585.1-3_ENSG00000235162.4"; exon_number "5"; exon_id "ENST00000443585.1-3_ENSG00000235162.4.5";
chr12	/dev/stdin	CDS	105761250	105761287	.	+	0	gene_id "ENST00000443585.1-3_ENSG00000235162.4"; transcript_id "ENST00000443585.1-3_ENSG00000235162.4"; exon_number "5"; exon_id "ENST00000443585.1-3_ENSG00000235162.4.5";
chr12	/dev/stdin	exon	105764412	105765296	.	+	.	gene_id "ENST00000443585.1-3_ENSG00000235162.4"; transcript_id "ENST00000443585.1-3_ENSG00000235162.4"; exon_number "6"; exon_id "ENST00000443585.1-3_ENSG00000235162.4.6";
chr12	/dev/stdin	CDS	105764412	105765296	.	+	1	gene_id "ENST00000443585.1-3_ENSG00000235162.4"; transcript_id "ENST00000443585.1-3_ENSG00000235162.4"; exon_number "6"; exon_id "ENST00000443585.1-3_ENSG00000235162.4.6";
chr12	/dev/stdin	start_codon	105724632	105724634	.	+	0	gene_id "ENST00000443585.1-3_ENSG00000235162.4"; transcript_id "ENST00000443585.1-3_ENSG00000235162.4"; exon_number "1"; exon_id "ENST00000443585.1-3_ENSG00000235162.4.1";
chr12	/dev/stdin	transcript	105724415	105765296	.	+	.	gene_id "94d952d7-9ead-4079-833a-3d2f11872687_ENSG00000235162.4"; transcript_id "94d952d7-9ead-4079-833a-3d2f11872687_ENSG00000235162.4";
chr12	/dev/stdin	exon	105724415	105724715	.	+	.	gene_id "94d952d7-9ead-4079-833a-3d2f11872687_ENSG00000235162.4"; transcript_id "94d952d7-9ead-4079-833a-3d2f11872687_ENSG00000235162.4"; exon_number "1"; exon_id "94d952d7-9ead-4079-833a-3d2f11872687_ENSG00000235162.4.1";
chr12	/dev/stdin	CDS	105724415	105724715	.	+	0	gene_id "94d952d7-9ead-4079-833a-3d2f11872687_ENSG00000235162.4"; transcript_id "94d952d7-9ead-4079-833a-3d2f11872687_ENSG00000235162.4"; exon_number "1"; exon_id "94d952d7-9ead-4079-833a-3d2f11872687_ENSG00000235162.4.1";
chr12	/dev/stdin	exon	105742380	105742404	.	+	.	gene_id "94d952d7-9ead-4079-833a-3d2f11872687_ENSG00000235162.4"; transcript_id "94d952d7-9ead-4079-833a-3d2f11872687_ENSG00000235162.4"; exon_number "2"; exon_id "94d952d7-9ead-4079-833a-3d2f11872687_ENSG00000235162.4.2";
chr12	/dev/stdin	CDS	105742380	105742404	.	+	2	gene_id "94d952d7-9ead-4079-833a-3d2f11872687_ENSG00000235162.4"; transcript_id "94d952d7-9ead-4079-833a-3d2f11872687_ENSG00000235162.4"; exon_number "2"; exon_id "94d952d7-9ead-4079-833a-3d2f11872687_ENSG00000235162.4.2";
chr12	/dev/stdin	exon	105760395	105760474	.	+	.	gene_id "94d952d7-9ead-4079-833a-3d2f11872687_ENSG00000235162.4"; transcript_id "94d952d7-9ead-4079-833a-3d2f11872687_ENSG00000235162.4"; exon_number "3"; exon_id "94d952d7-9ead-4079-833a-3d2f11872687_ENSG00000235162.4.3";
chr12	/dev/stdin	CDS	105760395	105760474	.	+	1	gene_id "94d952d7-9ead-4079-833a-3d2f11872687_ENSG00000235162.4"; transcript_id "94d952d7-9ead-4079-833a-3d2f11872687_ENSG00000235162.4"; exon_number "3"; exon_id "94d952d7-9ead-4079-833a-3d2f11872687_ENSG00000235162.4.3";
chr12	/dev/stdin	exon	105761255	105761287	.	+	.	gene_id "94d952d7-9ead-4079-833a-3d2f11872687_ENSG00000235162.4"; transcript_id "94d952d7-9ead-4079-833a-3d2f11872687_ENSG00000235162.4"; exon_number "4"; exon_id "94d952d7-9ead-4079-833a-3d2f11872687_ENSG00000235162.4.4";
chr12	/dev/stdin	CDS	105761255	105761287	.	+	2	gene_id "94d952d7-9ead-4079-833a-3d2f11872687_ENSG00000235162.4"; transcript_id "94d952d7-9ead-4079-833a-3d2f11872687_ENSG00000235162.4"; exon_number "4"; exon_id "94d952d7-9ead-4079-833a-3d2f11872687_ENSG00000235162.4.4";
chr12	/dev/stdin	exon	105764412	105765296	.	+	.	gene_id "94d952d7-9ead-4079-833a-3d2f11872687_ENSG00000235162.4"; transcript_id "94d952d7-9ead-4079-833a-3d2f11872687_ENSG00000235162.4"; exon_number "5"; exon_id "94d952d7-9ead-4079-833a-3d2f11872687_ENSG00000235162.4.5";
chr12	/dev/stdin	CDS	105764412	105765296	.	+	2	gene_id "94d952d7-9ead-4079-833a-3d2f11872687_ENSG00000235162.4"; transcript_id "94d952d7-9ead-4079-833a-3d2f11872687_ENSG00000235162.4"; exon_number "5"; exon_id "94d952d7-9ead-4079-833a-3d2f11872687_ENSG00000235162.4.5";
chr12	/dev/stdin	start_codon	105724415	105724417	.	+	0	gene_id "94d952d7-9ead-4079-833a-3d2f11872687_ENSG00000235162.4"; transcript_id "94d952d7-9ead-4079-833a-3d2f11872687_ENSG00000235162.4"; exon_number "1"; exon_id "94d952d7-9ead-4079-833a-3d2f11872687_ENSG00000235162.4.1";
chr12	/dev/stdin	transcript	105724415	105765296	.	+	.	gene_id "ENST00000549934.2-1_ENSG00000235162.4"; transcript_id "ENST00000549934.2-1_ENSG00000235162.4";
chr12	/dev/stdin	exon	105724415	105724715	.	+	.	gene_id "ENST00000549934.2-1_ENSG00000235162.4"; transcript_id "ENST00000549934.2-1_ENSG00000235162.4"; exon_number "1"; exon_id "ENST00000549934.2-1_ENSG00000235162.4.1";
chr12	/dev/stdin	CDS	105724415	105724715	.	+	0	gene_id "ENST00000549934.2-1_ENSG00000235162.4"; transcript_id "ENST00000549934.2-1_ENSG00000235162.4"; exon_number "1"; exon_id "ENST00000549934.2-1_ENSG00000235162.4.1";
chr12	/dev/stdin	exon	105742380	105742404	.	+	.	gene_id "ENST00000549934.2-1_ENSG00000235162.4"; transcript_id "ENST00000549934.2-1_ENSG00000235162.4"; exon_number "2"; exon_id "ENST00000549934.2-1_ENSG00000235162.4.2";
chr12	/dev/stdin	CDS	105742380	105742404	.	+	2	gene_id "ENST00000549934.2-1_ENSG00000235162.4"; transcript_id "ENST00000549934.2-1_ENSG00000235162.4"; exon_number "2"; exon_id "ENST00000549934.2-1_ENSG00000235162.4.2";
chr12	/dev/stdin	exon	105759585	105759620	.	+	.	gene_id "ENST00000549934.2-1_ENSG00000235162.4"; transcript_id "ENST00000549934.2-1_ENSG00000235162.4"; exon_number "3"; exon_id "ENST00000549934.2-1_ENSG00000235162.4.3";
chr12	/dev/stdin	CDS	105759585	105759620	.	+	1	gene_id "ENST00000549934.2-1_ENSG00000235162.4"; transcript_id "ENST00000549934.2-1_ENSG00000235162.4"; exon_number "3"; exon_id "ENST00000549934.2-1_ENSG00000235162.4.3";
chr12	/dev/stdin	exon	105760395	105760474	.	+	.	gene_id "ENST00000549934.2-1_ENSG00000235162.4"; transcript_id "ENST00000549934.2-1_ENSG00000235162.4"; exon_number "4"; exon_id "ENST00000549934.2-1_ENSG00000235162.4.4";
chr12	/dev/stdin	CDS	105760395	105760474	.	+	1	gene_id "ENST00000549934.2-1_ENSG00000235162.4"; transcript_id "ENST00000549934.2-1_ENSG00000235162.4"; exon_number "4"; exon_id "ENST00000549934.2-1_ENSG00000235162.4.4";
chr12	/dev/stdin	exon	105761255	105761287	.	+	.	gene_id "ENST00000549934.2-1_ENSG00000235162.4"; transcript_id "ENST00000549934.2-1_ENSG00000235162.4"; exon_number "5"; exon_id "ENST00000549934.2-1_ENSG00000235162.4.5";
chr12	/dev/stdin	CDS	105761255	105761287	.	+	2	gene_id "ENST00000549934.2-1_ENSG00000235162.4"; transcript_id "ENST00000549934.2-1_ENSG00000235162.4"; exon_number "5"; exon_id "ENST00000549934.2-1_ENSG00000235162.4.5";
chr12	/dev/stdin	exon	105764412	105765296	.	+	.	gene_id "ENST00000549934.2-1_ENSG00000235162.4"; transcript_id "ENST00000549934.2-1_ENSG00000235162.4"; exon_number "6"; exon_id "ENST00000549934.2-1_ENSG00000235162.4.6";
chr12	/dev/stdin	CDS	105764412	105765296	.	+	2	gene_id "ENST00000549934.2-1_ENSG00000235162.4"; transcript_id "ENST00000549934.2-1_ENSG00000235162.4"; exon_number "6"; exon_id "ENST00000549934.2-1_ENSG00000235162.4.6";
chr12	/dev/stdin	start_codon	105724415	105724417	.	+	0	gene_id "ENST00000549934.2-1_ENSG00000235162.4"; transcript_id "ENST00000549934.2-1_ENSG00000235162.4"; exon_number "1"; exon_id "ENST00000549934.2-1_ENSG00000235162.4.1";
chr12	/dev/stdin	transcript	105724415	105765296	.	+	.	gene_id "2f8a8c96-e644-407d-8a78-31cbd53d8aed-1_ENSG00000235162.4"; transcript_id "2f8a8c96-e644-407d-8a78-31cbd53d8aed-1_ENSG00000235162.4";
chr12	/dev/stdin	exon	105724415	105724715	.	+	.	gene_id "2f8a8c96-e644-407d-8a78-31cbd53d8aed-1_ENSG00000235162.4"; transcript_id "2f8a8c96-e644-407d-8a78-31cbd53d8aed-1_ENSG00000235162.4"; exon_number "1"; exon_id "2f8a8c96-e644-407d-8a78-31cbd53d8aed-1_ENSG00000235162.4.1";
chr12	/dev/stdin	CDS	105724415	105724715	.	+	0	gene_id "2f8a8c96-e644-407d-8a78-31cbd53d8aed-1_ENSG00000235162.4"; transcript_id "2f8a8c96-e644-407d-8a78-31cbd53d8aed-1_ENSG00000235162.4"; exon_number "1"; exon_id "2f8a8c96-e644-407d-8a78-31cbd53d8aed-1_ENSG00000235162.4.1";
chr12	/dev/stdin	exon	105759585	105759620	.	+	.	gene_id "2f8a8c96-e644-407d-8a78-31cbd53d8aed-1_ENSG00000235162.4"; transcript_id "2f8a8c96-e644-407d-8a78-31cbd53d8aed-1_ENSG00000235162.4"; exon_number "2"; exon_id "2f8a8c96-e644-407d-8a78-31cbd53d8aed-1_ENSG00000235162.4.2";
chr12	/dev/stdin	CDS	105759585	105759620	.	+	2	gene_id "2f8a8c96-e644-407d-8a78-31cbd53d8aed-1_ENSG00000235162.4"; transcript_id "2f8a8c96-e644-407d-8a78-31cbd53d8aed-1_ENSG00000235162.4"; exon_number "2"; exon_id "2f8a8c96-e644-407d-8a78-31cbd53d8aed-1_ENSG00000235162.4.2";
chr12	/dev/stdin	exon	105760395	105760474	.	+	.	gene_id "2f8a8c96-e644-407d-8a78-31cbd53d8aed-1_ENSG00000235162.4"; transcript_id "2f8a8c96-e644-407d-8a78-31cbd53d8aed-1_ENSG00000235162.4"; exon_number "3"; exon_id "2f8a8c96-e644-407d-8a78-31cbd53d8aed-1_ENSG00000235162.4.3";
chr12	/dev/stdin	CDS	105760395	105760474	.	+	2	gene_id "2f8a8c96-e644-407d-8a78-31cbd53d8aed-1_ENSG00000235162.4"; transcript_id "2f8a8c96-e644-407d-8a78-31cbd53d8aed-1_ENSG00000235162.4"; exon_number "3"; exon_id "2f8a8c96-e644-407d-8a78-31cbd53d8aed-1_ENSG00000235162.4.3";
chr12	/dev/stdin	exon	105761255	105761287	.	+	.	gene_id "2f8a8c96-e644-407d-8a78-31cbd53d8aed-1_ENSG00000235162.4"; transcript_id "2f8a8c96-e644-407d-8a78-31cbd53d8aed-1_ENSG00000235162.4"; exon_number "4"; exon_id "2f8a8c96-e644-407d-8a78-31cbd53d8aed-1_ENSG00000235162.4.4";
chr12	/dev/stdin	CDS	105761255	105761287	.	+	0	gene_id "2f8a8c96-e644-407d-8a78-31cbd53d8aed-1_ENSG00000235162.4"; transcript_id "2f8a8c96-e644-407d-8a78-31cbd53d8aed-1_ENSG00000235162.4"; exon_number "4"; exon_id "2f8a8c96-e644-407d-8a78-31cbd53d8aed-1_ENSG00000235162.4.4";
chr12	/dev/stdin	exon	105764412	105765296	.	+	.	gene_id "2f8a8c96-e644-407d-8a78-31cbd53d8aed-1_ENSG00000235162.4"; transcript_id "2f8a8c96-e644-407d-8a78-31cbd53d8aed-1_ENSG00000235162.4"; exon_number "5"; exon_id "2f8a8c96-e644-407d-8a78-31cbd53d8aed-1_ENSG00000235162.4.5";
chr12	/dev/stdin	CDS	105764412	105765293	.	+	0	gene_id "2f8a8c96-e644-407d-8a78-31cbd53d8aed-1_ENSG00000235162.4"; transcript_id "2f8a8c96-e644-407d-8a78-31cbd53d8aed-1_ENSG00000235162.4"; exon_number "5"; exon_id "2f8a8c96-e644-407d-8a78-31cbd53d8aed-1_ENSG00000235162.4.5";
chr12	/dev/stdin	start_codon	105724415	105724417	.	+	0	gene_id "2f8a8c96-e644-407d-8a78-31cbd53d8aed-1_ENSG00000235162.4"; transcript_id "2f8a8c96-e644-407d-8a78-31cbd53d8aed-1_ENSG00000235162.4"; exon_number "1"; exon_id "2f8a8c96-e644-407d-8a78-31cbd53d8aed-1_ENSG00000235162.4.1";
chr12	/dev/stdin	stop_codon	105765294	105765296	.	+	0	gene_id "2f8a8c96-e644-407d-8a78-31cbd53d8aed-1_ENSG00000235162.4"; transcript_id "2f8a8c96-e644-407d-8a78-31cbd53d8aed-1_ENSG00000235162.4"; exon_number "5"; exon_id "2f8a8c96-e644-407d-8a78-31cbd53d8aed-1_ENSG00000235162.4.5";
chr12	/dev/stdin	transcript	105724415	105765296	.	+	.	gene_id "c223b071-74e2-4386-9bde-6ddaa344e3e8_ENSG00000235162.4"; transcript_id "c223b071-74e2-4386-9bde-6ddaa344e3e8_ENSG00000235162.4";
chr12	/dev/stdin	exon	105724415	105724715	.	+	.	gene_id "c223b071-74e2-4386-9bde-6ddaa344e3e8_ENSG00000235162.4"; transcript_id "c223b071-74e2-4386-9bde-6ddaa344e3e8_ENSG00000235162.4"; exon_number "1"; exon_id "c223b071-74e2-4386-9bde-6ddaa344e3e8_ENSG00000235162.4.1";
chr12	/dev/stdin	CDS	105724415	105724715	.	+	0	gene_id "c223b071-74e2-4386-9bde-6ddaa344e3e8_ENSG00000235162.4"; transcript_id "c223b071-74e2-4386-9bde-6ddaa344e3e8_ENSG00000235162.4"; exon_number "1"; exon_id "c223b071-74e2-4386-9bde-6ddaa344e3e8_ENSG00000235162.4.1";
chr12	/dev/stdin	exon	105742380	105742404	.	+	.	gene_id "c223b071-74e2-4386-9bde-6ddaa344e3e8_ENSG00000235162.4"; transcript_id "c223b071-74e2-4386-9bde-6ddaa344e3e8_ENSG00000235162.4"; exon_number "2"; exon_id "c223b071-74e2-4386-9bde-6ddaa344e3e8_ENSG00000235162.4.2";
chr12	/dev/stdin	CDS	105742380	105742404	.	+	2	gene_id "c223b071-74e2-4386-9bde-6ddaa344e3e8_ENSG00000235162.4"; transcript_id "c223b071-74e2-4386-9bde-6ddaa344e3e8_ENSG00000235162.4"; exon_number "2"; exon_id "c223b071-74e2-4386-9bde-6ddaa344e3e8_ENSG00000235162.4.2";
chr12	/dev/stdin	exon	105759590	105759620	.	+	.	gene_id "c223b071-74e2-4386-9bde-6ddaa344e3e8_ENSG00000235162.4"; transcript_id "c223b071-74e2-4386-9bde-6ddaa344e3e8_ENSG00000235162.4"; exon_number "3"; exon_id "c223b071-74e2-4386-9bde-6ddaa344e3e8_ENSG00000235162.4.3";
chr12	/dev/stdin	CDS	105759590	105759620	.	+	1	gene_id "c223b071-74e2-4386-9bde-6ddaa344e3e8_ENSG00000235162.4"; transcript_id "c223b071-74e2-4386-9bde-6ddaa344e3e8_ENSG00000235162.4"; exon_number "3"; exon_id "c223b071-74e2-4386-9bde-6ddaa344e3e8_ENSG00000235162.4.3";
chr12	/dev/stdin	exon	105760395	105760474	.	+	.	gene_id "c223b071-74e2-4386-9bde-6ddaa344e3e8_ENSG00000235162.4"; transcript_id "c223b071-74e2-4386-9bde-6ddaa344e3e8_ENSG00000235162.4"; exon_number "4"; exon_id "c223b071-74e2-4386-9bde-6ddaa344e3e8_ENSG00000235162.4.4";
chr12	/dev/stdin	CDS	105760395	105760474	.	+	0	gene_id "c223b071-74e2-4386-9bde-6ddaa344e3e8_ENSG00000235162.4"; transcript_id "c223b071-74e2-4386-9bde-6ddaa344e3e8_ENSG00000235162.4"; exon_number "4"; exon_id "c223b071-74e2-4386-9bde-6ddaa344e3e8_ENSG00000235162.4.4";
chr12	/dev/stdin	exon	105761250	105761287	.	+	.	gene_id "c223b071-74e2-4386-9bde-6ddaa344e3e8_ENSG00000235162.4"; transcript_id "c223b071-74e2-4386-9bde-6ddaa344e3e8_ENSG00000235162.4"; exon_number "5"; exon_id "c223b071-74e2-4386-9bde-6ddaa344e3e8_ENSG00000235162.4.5";
chr12	/dev/stdin	CDS	105761250	105761287	.	+	1	gene_id "c223b071-74e2-4386-9bde-6ddaa344e3e8_ENSG00000235162.4"; transcript_id "c223b071-74e2-4386-9bde-6ddaa344e3e8_ENSG00000235162.4"; exon_number "5"; exon_id "c223b071-74e2-4386-9bde-6ddaa344e3e8_ENSG00000235162.4.5";
chr12	/dev/stdin	exon	105764412	105765296	.	+	.	gene_id "c223b071-74e2-4386-9bde-6ddaa344e3e8_ENSG00000235162.4"; transcript_id "c223b071-74e2-4386-9bde-6ddaa344e3e8_ENSG00000235162.4"; exon_number "6"; exon_id "c223b071-74e2-4386-9bde-6ddaa344e3e8_ENSG00000235162.4.6";
chr12	/dev/stdin	CDS	105764412	105765296	.	+	2	gene_id "c223b071-74e2-4386-9bde-6ddaa344e3e8_ENSG00000235162.4"; transcript_id "c223b071-74e2-4386-9bde-6ddaa344e3e8_ENSG00000235162.4"; exon_number "6"; exon_id "c223b071-74e2-4386-9bde-6ddaa344e3e8_ENSG00000235162.4.6";
chr12	/dev/stdin	start_codon	105724415	105724417	.	+	0	gene_id "c223b071-74e2-4386-9bde-6ddaa344e3e8_ENSG00000235162.4"; transcript_id "c223b071-74e2-4386-9bde-6ddaa344e3e8_ENSG00000235162.4"; exon_number "1"; exon_id "c223b071-74e2-4386-9bde-6ddaa344e3e8_ENSG00000235162.4.1";
chr12	/dev/stdin	transcript	105724415	105765296	.	+	.	gene_id "5e459f16-bfdf-41c2-8e3f-0250d33cbbc8_ENSG00000235162.4"; transcript_id "5e459f16-bfdf-41c2-8e3f-0250d33cbbc8_ENSG00000235162.4";
chr12	/dev/stdin	exon	105724415	105724715	.	+	.	gene_id "5e459f16-bfdf-41c2-8e3f-0250d33cbbc8_ENSG00000235162.4"; transcript_id "5e459f16-bfdf-41c2-8e3f-0250d33cbbc8_ENSG00000235162.4"; exon_number "1"; exon_id "5e459f16-bfdf-41c2-8e3f-0250d33cbbc8_ENSG00000235162.4.1";
chr12	/dev/stdin	CDS	105724415	105724715	.	+	0	gene_id "5e459f16-bfdf-41c2-8e3f-0250d33cbbc8_ENSG00000235162.4"; transcript_id "5e459f16-bfdf-41c2-8e3f-0250d33cbbc8_ENSG00000235162.4"; exon_number "1"; exon_id "5e459f16-bfdf-41c2-8e3f-0250d33cbbc8_ENSG00000235162.4.1";
chr12	/dev/stdin	exon	105742380	105742404	.	+	.	gene_id "5e459f16-bfdf-41c2-8e3f-0250d33cbbc8_ENSG00000235162.4"; transcript_id "5e459f16-bfdf-41c2-8e3f-0250d33cbbc8_ENSG00000235162.4"; exon_number "2"; exon_id "5e459f16-bfdf-41c2-8e3f-0250d33cbbc8_ENSG00000235162.4.2";
chr12	/dev/stdin	CDS	105742380	105742404	.	+	2	gene_id "5e459f16-bfdf-41c2-8e3f-0250d33cbbc8_ENSG00000235162.4"; transcript_id "5e459f16-bfdf-41c2-8e3f-0250d33cbbc8_ENSG00000235162.4"; exon_number "2"; exon_id "5e459f16-bfdf-41c2-8e3f-0250d33cbbc8_ENSG00000235162.4.2";
chr12	/dev/stdin	exon	105759590	105759620	.	+	.	gene_id "5e459f16-bfdf-41c2-8e3f-0250d33cbbc8_ENSG00000235162.4"; transcript_id "5e459f16-bfdf-41c2-8e3f-0250d33cbbc8_ENSG00000235162.4"; exon_number "3"; exon_id "5e459f16-bfdf-41c2-8e3f-0250d33cbbc8_ENSG00000235162.4.3";
chr12	/dev/stdin	CDS	105759590	105759620	.	+	1	gene_id "5e459f16-bfdf-41c2-8e3f-0250d33cbbc8_ENSG00000235162.4"; transcript_id "5e459f16-bfdf-41c2-8e3f-0250d33cbbc8_ENSG00000235162.4"; exon_number "3"; exon_id "5e459f16-bfdf-41c2-8e3f-0250d33cbbc8_ENSG00000235162.4.3";
chr12	/dev/stdin	exon	105760395	105760474	.	+	.	gene_id "5e459f16-bfdf-41c2-8e3f-0250d33cbbc8_ENSG00000235162.4"; transcript_id "5e459f16-bfdf-41c2-8e3f-0250d33cbbc8_ENSG00000235162.4"; exon_number "4"; exon_id "5e459f16-bfdf-41c2-8e3f-0250d33cbbc8_ENSG00000235162.4.4";
chr12	/dev/stdin	CDS	105760395	105760474	.	+	0	gene_id "5e459f16-bfdf-41c2-8e3f-0250d33cbbc8_ENSG00000235162.4"; transcript_id "5e459f16-bfdf-41c2-8e3f-0250d33cbbc8_ENSG00000235162.4"; exon_number "4"; exon_id "5e459f16-bfdf-41c2-8e3f-0250d33cbbc8_ENSG00000235162.4.4";
chr12	/dev/stdin	exon	105761255	105761287	.	+	.	gene_id "5e459f16-bfdf-41c2-8e3f-0250d33cbbc8_ENSG00000235162.4"; transcript_id "5e459f16-bfdf-41c2-8e3f-0250d33cbbc8_ENSG00000235162.4"; exon_number "5"; exon_id "5e459f16-bfdf-41c2-8e3f-0250d33cbbc8_ENSG00000235162.4.5";
chr12	/dev/stdin	CDS	105761255	105761287	.	+	1	gene_id "5e459f16-bfdf-41c2-8e3f-0250d33cbbc8_ENSG00000235162.4"; transcript_id "5e459f16-bfdf-41c2-8e3f-0250d33cbbc8_ENSG00000235162.4"; exon_number "5"; exon_id "5e459f16-bfdf-41c2-8e3f-0250d33cbbc8_ENSG00000235162.4.5";
chr12	/dev/stdin	exon	105764412	105765296	.	+	.	gene_id "5e459f16-bfdf-41c2-8e3f-0250d33cbbc8_ENSG00000235162.4"; transcript_id "5e459f16-bfdf-41c2-8e3f-0250d33cbbc8_ENSG00000235162.4"; exon_number "6"; exon_id "5e459f16-bfdf-41c2-8e3f-0250d33cbbc8_ENSG00000235162.4.6";
chr12	/dev/stdin	CDS	105764412	105765296	.	+	1	gene_id "5e459f16-bfdf-41c2-8e3f-0250d33cbbc8_ENSG00000235162.4"; transcript_id "5e459f16-bfdf-41c2-8e3f-0250d33cbbc8_ENSG00000235162.4"; exon_number "6"; exon_id "5e459f16-bfdf-41c2-8e3f-0250d33cbbc8_ENSG00000235162.4.6";
chr12	/dev/stdin	start_codon	105724415	105724417	.	+	0	gene_id "5e459f16-bfdf-41c2-8e3f-0250d33cbbc8_ENSG00000235162.4"; transcript_id "5e459f16-bfdf-41c2-8e3f-0250d33cbbc8_ENSG00000235162.4"; exon_number "1"; exon_id "5e459f16-bfdf-41c2-8e3f-0250d33cbbc8_ENSG00000235162.4.1";
chr12	/dev/stdin	transcript	105724415	105765296	.	+	.	gene_id "ENST00000552457.1_ENSG00000235162.4"; transcript_id "ENST00000552457.1_ENSG00000235162.4";
chr12	/dev/stdin	exon	105724415	105724715	.	+	.	gene_id "ENST00000552457.1_ENSG00000235162.4"; transcript_id "ENST00000552457.1_ENSG00000235162.4"; exon_number "1"; exon_id "ENST00000552457.1_ENSG00000235162.4.1";
chr12	/dev/stdin	CDS	105724415	105724715	.	+	0	gene_id "ENST00000552457.1_ENSG00000235162.4"; transcript_id "ENST00000552457.1_ENSG00000235162.4"; exon_number "1"; exon_id "ENST00000552457.1_ENSG00000235162.4.1";
chr12	/dev/stdin	exon	105760395	105760474	.	+	.	gene_id "ENST00000552457.1_ENSG00000235162.4"; transcript_id "ENST00000552457.1_ENSG00000235162.4"; exon_number "2"; exon_id "ENST00000552457.1_ENSG00000235162.4.2";
chr12	/dev/stdin	CDS	105760395	105760474	.	+	2	gene_id "ENST00000552457.1_ENSG00000235162.4"; transcript_id "ENST00000552457.1_ENSG00000235162.4"; exon_number "2"; exon_id "ENST00000552457.1_ENSG00000235162.4.2";
chr12	/dev/stdin	exon	105761250	105761287	.	+	.	gene_id "ENST00000552457.1_ENSG00000235162.4"; transcript_id "ENST00000552457.1_ENSG00000235162.4"; exon_number "3"; exon_id "ENST00000552457.1_ENSG00000235162.4.3";
chr12	/dev/stdin	CDS	105761250	105761287	.	+	0	gene_id "ENST00000552457.1_ENSG00000235162.4"; transcript_id "ENST00000552457.1_ENSG00000235162.4"; exon_number "3"; exon_id "ENST00000552457.1_ENSG00000235162.4.3";
chr12	/dev/stdin	exon	105764412	105765296	.	+	.	gene_id "ENST00000552457.1_ENSG00000235162.4"; transcript_id "ENST00000552457.1_ENSG00000235162.4"; exon_number "4"; exon_id "ENST00000552457.1_ENSG00000235162.4.4";
chr12	/dev/stdin	CDS	105764412	105765296	.	+	1	gene_id "ENST00000552457.1_ENSG00000235162.4"; transcript_id "ENST00000552457.1_ENSG00000235162.4"; exon_number "4"; exon_id "ENST00000552457.1_ENSG00000235162.4.4";
chr12	/dev/stdin	start_codon	105724415	105724417	.	+	0	gene_id "ENST00000552457.1_ENSG00000235162.4"; transcript_id "ENST00000552457.1_ENSG00000235162.4"; exon_number "1"; exon_id "ENST00000552457.1_ENSG00000235162.4.1";
chr12	/dev/stdin	transcript	106631762	106641334	.	-	.	gene_id "ENST00000378026.4_ENSG00000136026.9"; transcript_id "ENST00000378026.4_ENSG00000136026.9";
chr12	/dev/stdin	exon	106631762	106634127	.	-	.	gene_id "ENST00000378026.4_ENSG00000136026.9"; transcript_id "ENST00000378026.4_ENSG00000136026.9"; exon_number "1"; exon_id "ENST00000378026.4_ENSG00000136026.9.1";
chr12	/dev/stdin	CDS	106631762	106634127	.	-	1	gene_id "ENST00000378026.4_ENSG00000136026.9"; transcript_id "ENST00000378026.4_ENSG00000136026.9"; exon_number "1"; exon_id "ENST00000378026.4_ENSG00000136026.9.1";
chr12	/dev/stdin	exon	106641147	106641334	.	-	.	gene_id "ENST00000378026.4_ENSG00000136026.9"; transcript_id "ENST00000378026.4_ENSG00000136026.9"; exon_number "2"; exon_id "ENST00000378026.4_ENSG00000136026.9.2";
chr12	/dev/stdin	CDS	106641147	106641334	.	-	0	gene_id "ENST00000378026.4_ENSG00000136026.9"; transcript_id "ENST00000378026.4_ENSG00000136026.9"; exon_number "2"; exon_id "ENST00000378026.4_ENSG00000136026.9.2";
chr12	/dev/stdin	start_codon	106641332	106641334	.	-	0	gene_id "ENST00000378026.4_ENSG00000136026.9"; transcript_id "ENST00000378026.4_ENSG00000136026.9"; exon_number "2"; exon_id "ENST00000378026.4_ENSG00000136026.9.2";
chr12	/dev/stdin	transcript	106857308	106904086	.	+	.	gene_id "4ac97512-30d1-43e2-9abd-f620ab958877_ENSG00000013503.5"; transcript_id "4ac97512-30d1-43e2-9abd-f620ab958877_ENSG00000013503.5";
chr12	/dev/stdin	exon	106857308	106857398	.	+	.	gene_id "4ac97512-30d1-43e2-9abd-f620ab958877_ENSG00000013503.5"; transcript_id "4ac97512-30d1-43e2-9abd-f620ab958877_ENSG00000013503.5"; exon_number "1"; exon_id "4ac97512-30d1-43e2-9abd-f620ab958877_ENSG00000013503.5.1";
chr12	/dev/stdin	CDS	106857308	106857398	.	+	0	gene_id "4ac97512-30d1-43e2-9abd-f620ab958877_ENSG00000013503.5"; transcript_id "4ac97512-30d1-43e2-9abd-f620ab958877_ENSG00000013503.5"; exon_number "1"; exon_id "4ac97512-30d1-43e2-9abd-f620ab958877_ENSG00000013503.5.1";
chr12	/dev/stdin	exon	106889833	106889936	.	+	.	gene_id "4ac97512-30d1-43e2-9abd-f620ab958877_ENSG00000013503.5"; transcript_id "4ac97512-30d1-43e2-9abd-f620ab958877_ENSG00000013503.5"; exon_number "2"; exon_id "4ac97512-30d1-43e2-9abd-f620ab958877_ENSG00000013503.5.2";
chr12	/dev/stdin	CDS	106889833	106889936	.	+	2	gene_id "4ac97512-30d1-43e2-9abd-f620ab958877_ENSG00000013503.5"; transcript_id "4ac97512-30d1-43e2-9abd-f620ab958877_ENSG00000013503.5"; exon_number "2"; exon_id "4ac97512-30d1-43e2-9abd-f620ab958877_ENSG00000013503.5.2";
chr12	/dev/stdin	exon	106890530	106890696	.	+	.	gene_id "4ac97512-30d1-43e2-9abd-f620ab958877_ENSG00000013503.5"; transcript_id "4ac97512-30d1-43e2-9abd-f620ab958877_ENSG00000013503.5"; exon_number "3"; exon_id "4ac97512-30d1-43e2-9abd-f620ab958877_ENSG00000013503.5.3";
chr12	/dev/stdin	CDS	106890530	106890696	.	+	0	gene_id "4ac97512-30d1-43e2-9abd-f620ab958877_ENSG00000013503.5"; transcript_id "4ac97512-30d1-43e2-9abd-f620ab958877_ENSG00000013503.5"; exon_number "3"; exon_id "4ac97512-30d1-43e2-9abd-f620ab958877_ENSG00000013503.5.3";
chr12	/dev/stdin	exon	106895101	106895214	.	+	.	gene_id "4ac97512-30d1-43e2-9abd-f620ab958877_ENSG00000013503.5"; transcript_id "4ac97512-30d1-43e2-9abd-f620ab958877_ENSG00000013503.5"; exon_number "4"; exon_id "4ac97512-30d1-43e2-9abd-f620ab958877_ENSG00000013503.5.4";
chr12	/dev/stdin	CDS	106895101	106895214	.	+	1	gene_id "4ac97512-30d1-43e2-9abd-f620ab958877_ENSG00000013503.5"; transcript_id "4ac97512-30d1-43e2-9abd-f620ab958877_ENSG00000013503.5"; exon_number "4"; exon_id "4ac97512-30d1-43e2-9abd-f620ab958877_ENSG00000013503.5.4";
chr12	/dev/stdin	exon	106897859	106898032	.	+	.	gene_id "4ac97512-30d1-43e2-9abd-f620ab958877_ENSG00000013503.5"; transcript_id "4ac97512-30d1-43e2-9abd-f620ab958877_ENSG00000013503.5"; exon_number "5"; exon_id "4ac97512-30d1-43e2-9abd-f620ab958877_ENSG00000013503.5.5";
chr12	/dev/stdin	CDS	106897859	106898032	.	+	1	gene_id "4ac97512-30d1-43e2-9abd-f620ab958877_ENSG00000013503.5"; transcript_id "4ac97512-30d1-43e2-9abd-f620ab958877_ENSG00000013503.5"; exon_number "5"; exon_id "4ac97512-30d1-43e2-9abd-f620ab958877_ENSG00000013503.5.5";
chr12	/dev/stdin	exon	106903198	106904086	.	+	.	gene_id "4ac97512-30d1-43e2-9abd-f620ab958877_ENSG00000013503.5"; transcript_id "4ac97512-30d1-43e2-9abd-f620ab958877_ENSG00000013503.5"; exon_number "6"; exon_id "4ac97512-30d1-43e2-9abd-f620ab958877_ENSG00000013503.5.6";
chr12	/dev/stdin	CDS	106903198	106904083	.	+	1	gene_id "4ac97512-30d1-43e2-9abd-f620ab958877_ENSG00000013503.5"; transcript_id "4ac97512-30d1-43e2-9abd-f620ab958877_ENSG00000013503.5"; exon_number "6"; exon_id "4ac97512-30d1-43e2-9abd-f620ab958877_ENSG00000013503.5.6";
chr12	/dev/stdin	start_codon	106857308	106857310	.	+	0	gene_id "4ac97512-30d1-43e2-9abd-f620ab958877_ENSG00000013503.5"; transcript_id "4ac97512-30d1-43e2-9abd-f620ab958877_ENSG00000013503.5"; exon_number "1"; exon_id "4ac97512-30d1-43e2-9abd-f620ab958877_ENSG00000013503.5.1";
chr12	/dev/stdin	stop_codon	106904084	106904086	.	+	0	gene_id "4ac97512-30d1-43e2-9abd-f620ab958877_ENSG00000013503.5"; transcript_id "4ac97512-30d1-43e2-9abd-f620ab958877_ENSG00000013503.5"; exon_number "6"; exon_id "4ac97512-30d1-43e2-9abd-f620ab958877_ENSG00000013503.5.6";
chr12	/dev/stdin	transcript	107168374	107209341	.	+	.	gene_id "bfbea870-c166-4941-8783-2c9aaff5b69b_ENSG00000111785.14"; transcript_id "bfbea870-c166-4941-8783-2c9aaff5b69b_ENSG00000111785.14";
chr12	/dev/stdin	exon	107168374	107168607	.	+	.	gene_id "bfbea870-c166-4941-8783-2c9aaff5b69b_ENSG00000111785.14"; transcript_id "bfbea870-c166-4941-8783-2c9aaff5b69b_ENSG00000111785.14"; exon_number "1"; exon_id "bfbea870-c166-4941-8783-2c9aaff5b69b_ENSG00000111785.14.1";
chr12	/dev/stdin	CDS	107168374	107168607	.	+	0	gene_id "bfbea870-c166-4941-8783-2c9aaff5b69b_ENSG00000111785.14"; transcript_id "bfbea870-c166-4941-8783-2c9aaff5b69b_ENSG00000111785.14"; exon_number "1"; exon_id "bfbea870-c166-4941-8783-2c9aaff5b69b_ENSG00000111785.14.1";
chr12	/dev/stdin	exon	107177775	107177822	.	+	.	gene_id "bfbea870-c166-4941-8783-2c9aaff5b69b_ENSG00000111785.14"; transcript_id "bfbea870-c166-4941-8783-2c9aaff5b69b_ENSG00000111785.14"; exon_number "2"; exon_id "bfbea870-c166-4941-8783-2c9aaff5b69b_ENSG00000111785.14.2";
chr12	/dev/stdin	CDS	107177775	107177822	.	+	0	gene_id "bfbea870-c166-4941-8783-2c9aaff5b69b_ENSG00000111785.14"; transcript_id "bfbea870-c166-4941-8783-2c9aaff5b69b_ENSG00000111785.14"; exon_number "2"; exon_id "bfbea870-c166-4941-8783-2c9aaff5b69b_ENSG00000111785.14.2";
chr12	/dev/stdin	exon	107208474	107209341	.	+	.	gene_id "bfbea870-c166-4941-8783-2c9aaff5b69b_ENSG00000111785.14"; transcript_id "bfbea870-c166-4941-8783-2c9aaff5b69b_ENSG00000111785.14"; exon_number "3"; exon_id "bfbea870-c166-4941-8783-2c9aaff5b69b_ENSG00000111785.14.3";
chr12	/dev/stdin	CDS	107208474	107209341	.	+	0	gene_id "bfbea870-c166-4941-8783-2c9aaff5b69b_ENSG00000111785.14"; transcript_id "bfbea870-c166-4941-8783-2c9aaff5b69b_ENSG00000111785.14"; exon_number "3"; exon_id "bfbea870-c166-4941-8783-2c9aaff5b69b_ENSG00000111785.14.3";
chr12	/dev/stdin	start_codon	107168374	107168376	.	+	0	gene_id "bfbea870-c166-4941-8783-2c9aaff5b69b_ENSG00000111785.14"; transcript_id "bfbea870-c166-4941-8783-2c9aaff5b69b_ENSG00000111785.14"; exon_number "1"; exon_id "bfbea870-c166-4941-8783-2c9aaff5b69b_ENSG00000111785.14.1";
chr12	/dev/stdin	transcript	107349607	107366437	.	+	.	gene_id "ENST00000280756.4_ENSG00000151135.5"; transcript_id "ENST00000280756.4_ENSG00000151135.5";
chr12	/dev/stdin	exon	107349607	107349843	.	+	.	gene_id "ENST00000280756.4_ENSG00000151135.5"; transcript_id "ENST00000280756.4_ENSG00000151135.5"; exon_number "1"; exon_id "ENST00000280756.4_ENSG00000151135.5.1";
chr12	/dev/stdin	CDS	107349607	107349843	.	+	0	gene_id "ENST00000280756.4_ENSG00000151135.5"; transcript_id "ENST00000280756.4_ENSG00000151135.5"; exon_number "1"; exon_id "ENST00000280756.4_ENSG00000151135.5.1";
chr12	/dev/stdin	exon	107350860	107350927	.	+	.	gene_id "ENST00000280756.4_ENSG00000151135.5"; transcript_id "ENST00000280756.4_ENSG00000151135.5"; exon_number "2"; exon_id "ENST00000280756.4_ENSG00000151135.5.2";
chr12	/dev/stdin	CDS	107350860	107350927	.	+	0	gene_id "ENST00000280756.4_ENSG00000151135.5"; transcript_id "ENST00000280756.4_ENSG00000151135.5"; exon_number "2"; exon_id "ENST00000280756.4_ENSG00000151135.5.2";
chr12	/dev/stdin	exon	107360889	107360958	.	+	.	gene_id "ENST00000280756.4_ENSG00000151135.5"; transcript_id "ENST00000280756.4_ENSG00000151135.5"; exon_number "3"; exon_id "ENST00000280756.4_ENSG00000151135.5.3";
chr12	/dev/stdin	CDS	107360889	107360958	.	+	1	gene_id "ENST00000280756.4_ENSG00000151135.5"; transcript_id "ENST00000280756.4_ENSG00000151135.5"; exon_number "3"; exon_id "ENST00000280756.4_ENSG00000151135.5.3";
chr12	/dev/stdin	exon	107364883	107366437	.	+	.	gene_id "ENST00000280756.4_ENSG00000151135.5"; transcript_id "ENST00000280756.4_ENSG00000151135.5"; exon_number "4"; exon_id "ENST00000280756.4_ENSG00000151135.5.4";
chr12	/dev/stdin	CDS	107364883	107366437	.	+	0	gene_id "ENST00000280756.4_ENSG00000151135.5"; transcript_id "ENST00000280756.4_ENSG00000151135.5"; exon_number "4"; exon_id "ENST00000280756.4_ENSG00000151135.5.4";
chr12	/dev/stdin	start_codon	107349607	107349609	.	+	0	gene_id "ENST00000280756.4_ENSG00000151135.5"; transcript_id "ENST00000280756.4_ENSG00000151135.5"; exon_number "1"; exon_id "ENST00000280756.4_ENSG00000151135.5.1";
chr12	/dev/stdin	transcript	107371328	107380868	.	-	.	gene_id "ENST00000240050.4-1_ENSG00000120832.5"; transcript_id "ENST00000240050.4-1_ENSG00000120832.5";
chr12	/dev/stdin	exon	107371328	107372549	.	-	.	gene_id "ENST00000240050.4-1_ENSG00000120832.5"; transcript_id "ENST00000240050.4-1_ENSG00000120832.5"; exon_number "1"; exon_id "ENST00000240050.4-1_ENSG00000120832.5.1";
chr12	/dev/stdin	CDS	107371331	107372549	.	-	1	gene_id "ENST00000240050.4-1_ENSG00000120832.5"; transcript_id "ENST00000240050.4-1_ENSG00000120832.5"; exon_number "1"; exon_id "ENST00000240050.4-1_ENSG00000120832.5.1";
chr12	/dev/stdin	exon	107378893	107379003	.	-	.	gene_id "ENST00000240050.4-1_ENSG00000120832.5"; transcript_id "ENST00000240050.4-1_ENSG00000120832.5"; exon_number "2"; exon_id "ENST00000240050.4-1_ENSG00000120832.5.2";
chr12	/dev/stdin	CDS	107378893	107379003	.	-	1	gene_id "ENST00000240050.4-1_ENSG00000120832.5"; transcript_id "ENST00000240050.4-1_ENSG00000120832.5"; exon_number "2"; exon_id "ENST00000240050.4-1_ENSG00000120832.5.2";
chr12	/dev/stdin	exon	107380747	107380868	.	-	.	gene_id "ENST00000240050.4-1_ENSG00000120832.5"; transcript_id "ENST00000240050.4-1_ENSG00000120832.5"; exon_number "3"; exon_id "ENST00000240050.4-1_ENSG00000120832.5.3";
chr12	/dev/stdin	CDS	107380747	107380868	.	-	0	gene_id "ENST00000240050.4-1_ENSG00000120832.5"; transcript_id "ENST00000240050.4-1_ENSG00000120832.5"; exon_number "3"; exon_id "ENST00000240050.4-1_ENSG00000120832.5.3";
chr12	/dev/stdin	start_codon	107380866	107380868	.	-	0	gene_id "ENST00000240050.4-1_ENSG00000120832.5"; transcript_id "ENST00000240050.4-1_ENSG00000120832.5"; exon_number "3"; exon_id "ENST00000240050.4-1_ENSG00000120832.5.3";
chr12	/dev/stdin	stop_codon	107371328	107371330	.	-	0	gene_id "ENST00000240050.4-1_ENSG00000120832.5"; transcript_id "ENST00000240050.4-1_ENSG00000120832.5"; exon_number "1"; exon_id "ENST00000240050.4-1_ENSG00000120832.5.1";
chr12	/dev/stdin	transcript	107385143	107486972	.	-	.	gene_id "ENST00000008527.5_ENSG00000008405.7"; transcript_id "ENST00000008527.5_ENSG00000008405.7";
chr12	/dev/stdin	exon	107385143	107385779	.	-	.	gene_id "ENST00000008527.5_ENSG00000008405.7"; transcript_id "ENST00000008527.5_ENSG00000008405.7"; exon_number "1"; exon_id "ENST00000008527.5_ENSG00000008405.7.1";
chr12	/dev/stdin	CDS	107385146	107385779	.	-	1	gene_id "ENST00000008527.5_ENSG00000008405.7"; transcript_id "ENST00000008527.5_ENSG00000008405.7"; exon_number "1"; exon_id "ENST00000008527.5_ENSG00000008405.7.1";
chr12	/dev/stdin	exon	107386565	107386668	.	-	.	gene_id "ENST00000008527.5_ENSG00000008405.7"; transcript_id "ENST00000008527.5_ENSG00000008405.7"; exon_number "2"; exon_id "ENST00000008527.5_ENSG00000008405.7.2";
chr12	/dev/stdin	CDS	107386565	107386668	.	-	0	gene_id "ENST00000008527.5_ENSG00000008405.7"; transcript_id "ENST00000008527.5_ENSG00000008405.7"; exon_number "2"; exon_id "ENST00000008527.5_ENSG00000008405.7.2";
chr12	/dev/stdin	exon	107386743	107386814	.	-	.	gene_id "ENST00000008527.5_ENSG00000008405.7"; transcript_id "ENST00000008527.5_ENSG00000008405.7"; exon_number "3"; exon_id "ENST00000008527.5_ENSG00000008405.7.3";
chr12	/dev/stdin	CDS	107386743	107386814	.	-	0	gene_id "ENST00000008527.5_ENSG00000008405.7"; transcript_id "ENST00000008527.5_ENSG00000008405.7"; exon_number "3"; exon_id "ENST00000008527.5_ENSG00000008405.7.3";
chr12	/dev/stdin	exon	107391072	107391164	.	-	.	gene_id "ENST00000008527.5_ENSG00000008405.7"; transcript_id "ENST00000008527.5_ENSG00000008405.7"; exon_number "4"; exon_id "ENST00000008527.5_ENSG00000008405.7.4";
chr12	/dev/stdin	CDS	107391072	107391164	.	-	0	gene_id "ENST00000008527.5_ENSG00000008405.7"; transcript_id "ENST00000008527.5_ENSG00000008405.7"; exon_number "4"; exon_id "ENST00000008527.5_ENSG00000008405.7.4";
chr12	/dev/stdin	exon	107391266	107391468	.	-	.	gene_id "ENST00000008527.5_ENSG00000008405.7"; transcript_id "ENST00000008527.5_ENSG00000008405.7"; exon_number "5"; exon_id "ENST00000008527.5_ENSG00000008405.7.5";
chr12	/dev/stdin	CDS	107391266	107391468	.	-	2	gene_id "ENST00000008527.5_ENSG00000008405.7"; transcript_id "ENST00000008527.5_ENSG00000008405.7"; exon_number "5"; exon_id "ENST00000008527.5_ENSG00000008405.7.5";
chr12	/dev/stdin	exon	107391693	107391844	.	-	.	gene_id "ENST00000008527.5_ENSG00000008405.7"; transcript_id "ENST00000008527.5_ENSG00000008405.7"; exon_number "6"; exon_id "ENST00000008527.5_ENSG00000008405.7.6";
chr12	/dev/stdin	CDS	107391693	107391844	.	-	1	gene_id "ENST00000008527.5_ENSG00000008405.7"; transcript_id "ENST00000008527.5_ENSG00000008405.7"; exon_number "6"; exon_id "ENST00000008527.5_ENSG00000008405.7.6";
chr12	/dev/stdin	exon	107393329	107393640	.	-	.	gene_id "ENST00000008527.5_ENSG00000008405.7"; transcript_id "ENST00000008527.5_ENSG00000008405.7"; exon_number "7"; exon_id "ENST00000008527.5_ENSG00000008405.7.7";
chr12	/dev/stdin	CDS	107393329	107393640	.	-	1	gene_id "ENST00000008527.5_ENSG00000008405.7"; transcript_id "ENST00000008527.5_ENSG00000008405.7"; exon_number "7"; exon_id "ENST00000008527.5_ENSG00000008405.7.7";
chr12	/dev/stdin	exon	107393720	107393860	.	-	.	gene_id "ENST00000008527.5_ENSG00000008405.7"; transcript_id "ENST00000008527.5_ENSG00000008405.7"; exon_number "8"; exon_id "ENST00000008527.5_ENSG00000008405.7.8";
chr12	/dev/stdin	CDS	107393720	107393860	.	-	1	gene_id "ENST00000008527.5_ENSG00000008405.7"; transcript_id "ENST00000008527.5_ENSG00000008405.7"; exon_number "8"; exon_id "ENST00000008527.5_ENSG00000008405.7.8";
chr12	/dev/stdin	exon	107395058	107395146	.	-	.	gene_id "ENST00000008527.5_ENSG00000008405.7"; transcript_id "ENST00000008527.5_ENSG00000008405.7"; exon_number "9"; exon_id "ENST00000008527.5_ENSG00000008405.7.9";
chr12	/dev/stdin	CDS	107395058	107395146	.	-	0	gene_id "ENST00000008527.5_ENSG00000008405.7"; transcript_id "ENST00000008527.5_ENSG00000008405.7"; exon_number "9"; exon_id "ENST00000008527.5_ENSG00000008405.7.9";
chr12	/dev/stdin	exon	107395542	107395726	.	-	.	gene_id "ENST00000008527.5_ENSG00000008405.7"; transcript_id "ENST00000008527.5_ENSG00000008405.7"; exon_number "10"; exon_id "ENST00000008527.5_ENSG00000008405.7.10";
chr12	/dev/stdin	CDS	107395542	107395726	.	-	2	gene_id "ENST00000008527.5_ENSG00000008405.7"; transcript_id "ENST00000008527.5_ENSG00000008405.7"; exon_number "10"; exon_id "ENST00000008527.5_ENSG00000008405.7.10";
chr12	/dev/stdin	exon	107398884	107399026	.	-	.	gene_id "ENST00000008527.5_ENSG00000008405.7"; transcript_id "ENST00000008527.5_ENSG00000008405.7"; exon_number "11"; exon_id "ENST00000008527.5_ENSG00000008405.7.11";
chr12	/dev/stdin	CDS	107398884	107399026	.	-	1	gene_id "ENST00000008527.5_ENSG00000008405.7"; transcript_id "ENST00000008527.5_ENSG00000008405.7"; exon_number "11"; exon_id "ENST00000008527.5_ENSG00000008405.7.11";
chr12	/dev/stdin	exon	107415862	107415970	.	-	.	gene_id "ENST00000008527.5_ENSG00000008405.7"; transcript_id "ENST00000008527.5_ENSG00000008405.7"; exon_number "12"; exon_id "ENST00000008527.5_ENSG00000008405.7.12";
chr12	/dev/stdin	CDS	107415862	107415970	.	-	2	gene_id "ENST00000008527.5_ENSG00000008405.7"; transcript_id "ENST00000008527.5_ENSG00000008405.7"; exon_number "12"; exon_id "ENST00000008527.5_ENSG00000008405.7.12";
chr12	/dev/stdin	exon	107486582	107486972	.	-	.	gene_id "ENST00000008527.5_ENSG00000008405.7"; transcript_id "ENST00000008527.5_ENSG00000008405.7"; exon_number "13"; exon_id "ENST00000008527.5_ENSG00000008405.7.13";
chr12	/dev/stdin	CDS	107486582	107486972	.	-	0	gene_id "ENST00000008527.5_ENSG00000008405.7"; transcript_id "ENST00000008527.5_ENSG00000008405.7"; exon_number "13"; exon_id "ENST00000008527.5_ENSG00000008405.7.13";
chr12	/dev/stdin	start_codon	107486970	107486972	.	-	0	gene_id "ENST00000008527.5_ENSG00000008405.7"; transcript_id "ENST00000008527.5_ENSG00000008405.7"; exon_number "13"; exon_id "ENST00000008527.5_ENSG00000008405.7.13";
chr12	/dev/stdin	stop_codon	107385143	107385145	.	-	0	gene_id "ENST00000008527.5_ENSG00000008405.7"; transcript_id "ENST00000008527.5_ENSG00000008405.7"; exon_number "1"; exon_id "ENST00000008527.5_ENSG00000008405.7.1";
chr12	/dev/stdin	transcript	108011098	108053419	.	+	.	gene_id "11c1deee-957c-4e5a-bd08-97ae43a20e1b_ENSG00000151136.10"; transcript_id "11c1deee-957c-4e5a-bd08-97ae43a20e1b_ENSG00000151136.10";
chr12	/dev/stdin	exon	108011098	108011213	.	+	.	gene_id "11c1deee-957c-4e5a-bd08-97ae43a20e1b_ENSG00000151136.10"; transcript_id "11c1deee-957c-4e5a-bd08-97ae43a20e1b_ENSG00000151136.10"; exon_number "1"; exon_id "11c1deee-957c-4e5a-bd08-97ae43a20e1b_ENSG00000151136.10.1";
chr12	/dev/stdin	CDS	108011098	108011213	.	+	0	gene_id "11c1deee-957c-4e5a-bd08-97ae43a20e1b_ENSG00000151136.10"; transcript_id "11c1deee-957c-4e5a-bd08-97ae43a20e1b_ENSG00000151136.10"; exon_number "1"; exon_id "11c1deee-957c-4e5a-bd08-97ae43a20e1b_ENSG00000151136.10.1";
chr12	/dev/stdin	exon	108011935	108012155	.	+	.	gene_id "11c1deee-957c-4e5a-bd08-97ae43a20e1b_ENSG00000151136.10"; transcript_id "11c1deee-957c-4e5a-bd08-97ae43a20e1b_ENSG00000151136.10"; exon_number "2"; exon_id "11c1deee-957c-4e5a-bd08-97ae43a20e1b_ENSG00000151136.10.2";
chr12	/dev/stdin	CDS	108011935	108012155	.	+	1	gene_id "11c1deee-957c-4e5a-bd08-97ae43a20e1b_ENSG00000151136.10"; transcript_id "11c1deee-957c-4e5a-bd08-97ae43a20e1b_ENSG00000151136.10"; exon_number "2"; exon_id "11c1deee-957c-4e5a-bd08-97ae43a20e1b_ENSG00000151136.10.2";
chr12	/dev/stdin	exon	108013763	108013941	.	+	.	gene_id "11c1deee-957c-4e5a-bd08-97ae43a20e1b_ENSG00000151136.10"; transcript_id "11c1deee-957c-4e5a-bd08-97ae43a20e1b_ENSG00000151136.10"; exon_number "3"; exon_id "11c1deee-957c-4e5a-bd08-97ae43a20e1b_ENSG00000151136.10.3";
chr12	/dev/stdin	CDS	108013763	108013941	.	+	2	gene_id "11c1deee-957c-4e5a-bd08-97ae43a20e1b_ENSG00000151136.10"; transcript_id "11c1deee-957c-4e5a-bd08-97ae43a20e1b_ENSG00000151136.10"; exon_number "3"; exon_id "11c1deee-957c-4e5a-bd08-97ae43a20e1b_ENSG00000151136.10.3";
chr12	/dev/stdin	exon	108029062	108029167	.	+	.	gene_id "11c1deee-957c-4e5a-bd08-97ae43a20e1b_ENSG00000151136.10"; transcript_id "11c1deee-957c-4e5a-bd08-97ae43a20e1b_ENSG00000151136.10"; exon_number "4"; exon_id "11c1deee-957c-4e5a-bd08-97ae43a20e1b_ENSG00000151136.10.4";
chr12	/dev/stdin	CDS	108029062	108029167	.	+	0	gene_id "11c1deee-957c-4e5a-bd08-97ae43a20e1b_ENSG00000151136.10"; transcript_id "11c1deee-957c-4e5a-bd08-97ae43a20e1b_ENSG00000151136.10"; exon_number "4"; exon_id "11c1deee-957c-4e5a-bd08-97ae43a20e1b_ENSG00000151136.10.4";
chr12	/dev/stdin	exon	108034088	108034190	.	+	.	gene_id "11c1deee-957c-4e5a-bd08-97ae43a20e1b_ENSG00000151136.10"; transcript_id "11c1deee-957c-4e5a-bd08-97ae43a20e1b_ENSG00000151136.10"; exon_number "5"; exon_id "11c1deee-957c-4e5a-bd08-97ae43a20e1b_ENSG00000151136.10.5";
chr12	/dev/stdin	CDS	108034088	108034190	.	+	2	gene_id "11c1deee-957c-4e5a-bd08-97ae43a20e1b_ENSG00000151136.10"; transcript_id "11c1deee-957c-4e5a-bd08-97ae43a20e1b_ENSG00000151136.10"; exon_number "5"; exon_id "11c1deee-957c-4e5a-bd08-97ae43a20e1b_ENSG00000151136.10.5";
chr12	/dev/stdin	exon	108035867	108035948	.	+	.	gene_id "11c1deee-957c-4e5a-bd08-97ae43a20e1b_ENSG00000151136.10"; transcript_id "11c1deee-957c-4e5a-bd08-97ae43a20e1b_ENSG00000151136.10"; exon_number "6"; exon_id "11c1deee-957c-4e5a-bd08-97ae43a20e1b_ENSG00000151136.10.6";
chr12	/dev/stdin	CDS	108035867	108035948	.	+	1	gene_id "11c1deee-957c-4e5a-bd08-97ae43a20e1b_ENSG00000151136.10"; transcript_id "11c1deee-957c-4e5a-bd08-97ae43a20e1b_ENSG00000151136.10"; exon_number "6"; exon_id "11c1deee-957c-4e5a-bd08-97ae43a20e1b_ENSG00000151136.10.6";
chr12	/dev/stdin	exon	108042983	108043051	.	+	.	gene_id "11c1deee-957c-4e5a-bd08-97ae43a20e1b_ENSG00000151136.10"; transcript_id "11c1deee-957c-4e5a-bd08-97ae43a20e1b_ENSG00000151136.10"; exon_number "7"; exon_id "11c1deee-957c-4e5a-bd08-97ae43a20e1b_ENSG00000151136.10.7";
chr12	/dev/stdin	CDS	108042983	108043051	.	+	0	gene_id "11c1deee-957c-4e5a-bd08-97ae43a20e1b_ENSG00000151136.10"; transcript_id "11c1deee-957c-4e5a-bd08-97ae43a20e1b_ENSG00000151136.10"; exon_number "7"; exon_id "11c1deee-957c-4e5a-bd08-97ae43a20e1b_ENSG00000151136.10.7";
chr12	/dev/stdin	exon	108045451	108045564	.	+	.	gene_id "11c1deee-957c-4e5a-bd08-97ae43a20e1b_ENSG00000151136.10"; transcript_id "11c1deee-957c-4e5a-bd08-97ae43a20e1b_ENSG00000151136.10"; exon_number "8"; exon_id "11c1deee-957c-4e5a-bd08-97ae43a20e1b_ENSG00000151136.10.8";
chr12	/dev/stdin	CDS	108045451	108045564	.	+	0	gene_id "11c1deee-957c-4e5a-bd08-97ae43a20e1b_ENSG00000151136.10"; transcript_id "11c1deee-957c-4e5a-bd08-97ae43a20e1b_ENSG00000151136.10"; exon_number "8"; exon_id "11c1deee-957c-4e5a-bd08-97ae43a20e1b_ENSG00000151136.10.8";
chr12	/dev/stdin	exon	108051286	108053419	.	+	.	gene_id "11c1deee-957c-4e5a-bd08-97ae43a20e1b_ENSG00000151136.10"; transcript_id "11c1deee-957c-4e5a-bd08-97ae43a20e1b_ENSG00000151136.10"; exon_number "9"; exon_id "11c1deee-957c-4e5a-bd08-97ae43a20e1b_ENSG00000151136.10.9";
chr12	/dev/stdin	CDS	108051286	108053419	.	+	0	gene_id "11c1deee-957c-4e5a-bd08-97ae43a20e1b_ENSG00000151136.10"; transcript_id "11c1deee-957c-4e5a-bd08-97ae43a20e1b_ENSG00000151136.10"; exon_number "9"; exon_id "11c1deee-957c-4e5a-bd08-97ae43a20e1b_ENSG00000151136.10.9";
chr12	/dev/stdin	start_codon	108011098	108011100	.	+	0	gene_id "11c1deee-957c-4e5a-bd08-97ae43a20e1b_ENSG00000151136.10"; transcript_id "11c1deee-957c-4e5a-bd08-97ae43a20e1b_ENSG00000151136.10"; exon_number "1"; exon_id "11c1deee-957c-4e5a-bd08-97ae43a20e1b_ENSG00000151136.10.1";
chr12	/dev/stdin	transcript	108079510	108106189	.	+	.	gene_id "ENST00000412830.3_ENSG00000136045.7"; transcript_id "ENST00000412830.3_ENSG00000136045.7";
chr12	/dev/stdin	exon	108079510	108079748	.	+	.	gene_id "ENST00000412830.3_ENSG00000136045.7"; transcript_id "ENST00000412830.3_ENSG00000136045.7"; exon_number "1"; exon_id "ENST00000412830.3_ENSG00000136045.7.1";
chr12	/dev/stdin	CDS	108079510	108079748	.	+	0	gene_id "ENST00000412830.3_ENSG00000136045.7"; transcript_id "ENST00000412830.3_ENSG00000136045.7"; exon_number "1"; exon_id "ENST00000412830.3_ENSG00000136045.7.1";
chr12	/dev/stdin	exon	108082225	108082283	.	+	.	gene_id "ENST00000412830.3_ENSG00000136045.7"; transcript_id "ENST00000412830.3_ENSG00000136045.7"; exon_number "2"; exon_id "ENST00000412830.3_ENSG00000136045.7.2";
chr12	/dev/stdin	CDS	108082225	108082283	.	+	1	gene_id "ENST00000412830.3_ENSG00000136045.7"; transcript_id "ENST00000412830.3_ENSG00000136045.7"; exon_number "2"; exon_id "ENST00000412830.3_ENSG00000136045.7.2";
chr12	/dev/stdin	exon	108082392	108082579	.	+	.	gene_id "ENST00000412830.3_ENSG00000136045.7"; transcript_id "ENST00000412830.3_ENSG00000136045.7"; exon_number "3"; exon_id "ENST00000412830.3_ENSG00000136045.7.3";
chr12	/dev/stdin	CDS	108082392	108082579	.	+	2	gene_id "ENST00000412830.3_ENSG00000136045.7"; transcript_id "ENST00000412830.3_ENSG00000136045.7"; exon_number "3"; exon_id "ENST00000412830.3_ENSG00000136045.7.3";
chr12	/dev/stdin	exon	108086591	108086676	.	+	.	gene_id "ENST00000412830.3_ENSG00000136045.7"; transcript_id "ENST00000412830.3_ENSG00000136045.7"; exon_number "4"; exon_id "ENST00000412830.3_ENSG00000136045.7.4";
chr12	/dev/stdin	CDS	108086591	108086676	.	+	0	gene_id "ENST00000412830.3_ENSG00000136045.7"; transcript_id "ENST00000412830.3_ENSG00000136045.7"; exon_number "4"; exon_id "ENST00000412830.3_ENSG00000136045.7.4";
chr12	/dev/stdin	exon	108086777	108086873	.	+	.	gene_id "ENST00000412830.3_ENSG00000136045.7"; transcript_id "ENST00000412830.3_ENSG00000136045.7"; exon_number "5"; exon_id "ENST00000412830.3_ENSG00000136045.7.5";
chr12	/dev/stdin	CDS	108086777	108086873	.	+	1	gene_id "ENST00000412830.3_ENSG00000136045.7"; transcript_id "ENST00000412830.3_ENSG00000136045.7"; exon_number "5"; exon_id "ENST00000412830.3_ENSG00000136045.7.5";
chr12	/dev/stdin	exon	108090251	108090361	.	+	.	gene_id "ENST00000412830.3_ENSG00000136045.7"; transcript_id "ENST00000412830.3_ENSG00000136045.7"; exon_number "6"; exon_id "ENST00000412830.3_ENSG00000136045.7.6";
chr12	/dev/stdin	CDS	108090251	108090361	.	+	0	gene_id "ENST00000412830.3_ENSG00000136045.7"; transcript_id "ENST00000412830.3_ENSG00000136045.7"; exon_number "6"; exon_id "ENST00000412830.3_ENSG00000136045.7.6";
chr12	/dev/stdin	exon	108091244	108091374	.	+	.	gene_id "ENST00000412830.3_ENSG00000136045.7"; transcript_id "ENST00000412830.3_ENSG00000136045.7"; exon_number "7"; exon_id "ENST00000412830.3_ENSG00000136045.7.7";
chr12	/dev/stdin	CDS	108091244	108091374	.	+	0	gene_id "ENST00000412830.3_ENSG00000136045.7"; transcript_id "ENST00000412830.3_ENSG00000136045.7"; exon_number "7"; exon_id "ENST00000412830.3_ENSG00000136045.7.7";
chr12	/dev/stdin	exon	108093150	108093211	.	+	.	gene_id "ENST00000412830.3_ENSG00000136045.7"; transcript_id "ENST00000412830.3_ENSG00000136045.7"; exon_number "8"; exon_id "ENST00000412830.3_ENSG00000136045.7.8";
chr12	/dev/stdin	CDS	108093150	108093211	.	+	1	gene_id "ENST00000412830.3_ENSG00000136045.7"; transcript_id "ENST00000412830.3_ENSG00000136045.7"; exon_number "8"; exon_id "ENST00000412830.3_ENSG00000136045.7.8";
chr12	/dev/stdin	exon	108096712	108096808	.	+	.	gene_id "ENST00000412830.3_ENSG00000136045.7"; transcript_id "ENST00000412830.3_ENSG00000136045.7"; exon_number "9"; exon_id "ENST00000412830.3_ENSG00000136045.7.9";
chr12	/dev/stdin	CDS	108096712	108096808	.	+	2	gene_id "ENST00000412830.3_ENSG00000136045.7"; transcript_id "ENST00000412830.3_ENSG00000136045.7"; exon_number "9"; exon_id "ENST00000412830.3_ENSG00000136045.7.9";
chr12	/dev/stdin	exon	108097462	108097523	.	+	.	gene_id "ENST00000412830.3_ENSG00000136045.7"; transcript_id "ENST00000412830.3_ENSG00000136045.7"; exon_number "10"; exon_id "ENST00000412830.3_ENSG00000136045.7.10";
chr12	/dev/stdin	CDS	108097462	108097523	.	+	1	gene_id "ENST00000412830.3_ENSG00000136045.7"; transcript_id "ENST00000412830.3_ENSG00000136045.7"; exon_number "10"; exon_id "ENST00000412830.3_ENSG00000136045.7.10";
chr12	/dev/stdin	exon	108098413	108098524	.	+	.	gene_id "ENST00000412830.3_ENSG00000136045.7"; transcript_id "ENST00000412830.3_ENSG00000136045.7"; exon_number "11"; exon_id "ENST00000412830.3_ENSG00000136045.7.11";
chr12	/dev/stdin	CDS	108098413	108098524	.	+	2	gene_id "ENST00000412830.3_ENSG00000136045.7"; transcript_id "ENST00000412830.3_ENSG00000136045.7"; exon_number "11"; exon_id "ENST00000412830.3_ENSG00000136045.7.11";
chr12	/dev/stdin	exon	108102703	108102793	.	+	.	gene_id "ENST00000412830.3_ENSG00000136045.7"; transcript_id "ENST00000412830.3_ENSG00000136045.7"; exon_number "12"; exon_id "ENST00000412830.3_ENSG00000136045.7.12";
chr12	/dev/stdin	CDS	108102703	108102793	.	+	1	gene_id "ENST00000412830.3_ENSG00000136045.7"; transcript_id "ENST00000412830.3_ENSG00000136045.7"; exon_number "12"; exon_id "ENST00000412830.3_ENSG00000136045.7.12";
chr12	/dev/stdin	exon	108102888	108103009	.	+	.	gene_id "ENST00000412830.3_ENSG00000136045.7"; transcript_id "ENST00000412830.3_ENSG00000136045.7"; exon_number "13"; exon_id "ENST00000412830.3_ENSG00000136045.7.13";
chr12	/dev/stdin	CDS	108102888	108103009	.	+	0	gene_id "ENST00000412830.3_ENSG00000136045.7"; transcript_id "ENST00000412830.3_ENSG00000136045.7"; exon_number "13"; exon_id "ENST00000412830.3_ENSG00000136045.7.13";
chr12	/dev/stdin	exon	108104182	108104287	.	+	.	gene_id "ENST00000412830.3_ENSG00000136045.7"; transcript_id "ENST00000412830.3_ENSG00000136045.7"; exon_number "14"; exon_id "ENST00000412830.3_ENSG00000136045.7.14";
chr12	/dev/stdin	CDS	108104182	108104287	.	+	1	gene_id "ENST00000412830.3_ENSG00000136045.7"; transcript_id "ENST00000412830.3_ENSG00000136045.7"; exon_number "14"; exon_id "ENST00000412830.3_ENSG00000136045.7.14";
chr12	/dev/stdin	exon	108105888	108106189	.	+	.	gene_id "ENST00000412830.3_ENSG00000136045.7"; transcript_id "ENST00000412830.3_ENSG00000136045.7"; exon_number "15"; exon_id "ENST00000412830.3_ENSG00000136045.7.15";
chr12	/dev/stdin	CDS	108105888	108106189	.	+	0	gene_id "ENST00000412830.3_ENSG00000136045.7"; transcript_id "ENST00000412830.3_ENSG00000136045.7"; exon_number "15"; exon_id "ENST00000412830.3_ENSG00000136045.7.15";
chr12	/dev/stdin	start_codon	108079510	108079512	.	+	0	gene_id "ENST00000412830.3_ENSG00000136045.7"; transcript_id "ENST00000412830.3_ENSG00000136045.7"; exon_number "1"; exon_id "ENST00000412830.3_ENSG00000136045.7.1";
chr12	/dev/stdin	transcript	108079510	108106088	.	+	.	gene_id "ENST00000412830.3-1_ENSG00000136045.7"; transcript_id "ENST00000412830.3-1_ENSG00000136045.7";
chr12	/dev/stdin	exon	108079510	108079748	.	+	.	gene_id "ENST00000412830.3-1_ENSG00000136045.7"; transcript_id "ENST00000412830.3-1_ENSG00000136045.7"; exon_number "1"; exon_id "ENST00000412830.3-1_ENSG00000136045.7.1";
chr12	/dev/stdin	CDS	108079510	108079748	.	+	0	gene_id "ENST00000412830.3-1_ENSG00000136045.7"; transcript_id "ENST00000412830.3-1_ENSG00000136045.7"; exon_number "1"; exon_id "ENST00000412830.3-1_ENSG00000136045.7.1";
chr12	/dev/stdin	exon	108082225	108082283	.	+	.	gene_id "ENST00000412830.3-1_ENSG00000136045.7"; transcript_id "ENST00000412830.3-1_ENSG00000136045.7"; exon_number "2"; exon_id "ENST00000412830.3-1_ENSG00000136045.7.2";
chr12	/dev/stdin	CDS	108082225	108082283	.	+	1	gene_id "ENST00000412830.3-1_ENSG00000136045.7"; transcript_id "ENST00000412830.3-1_ENSG00000136045.7"; exon_number "2"; exon_id "ENST00000412830.3-1_ENSG00000136045.7.2";
chr12	/dev/stdin	exon	108082392	108082579	.	+	.	gene_id "ENST00000412830.3-1_ENSG00000136045.7"; transcript_id "ENST00000412830.3-1_ENSG00000136045.7"; exon_number "3"; exon_id "ENST00000412830.3-1_ENSG00000136045.7.3";
chr12	/dev/stdin	CDS	108082392	108082579	.	+	2	gene_id "ENST00000412830.3-1_ENSG00000136045.7"; transcript_id "ENST00000412830.3-1_ENSG00000136045.7"; exon_number "3"; exon_id "ENST00000412830.3-1_ENSG00000136045.7.3";
chr12	/dev/stdin	exon	108086591	108086676	.	+	.	gene_id "ENST00000412830.3-1_ENSG00000136045.7"; transcript_id "ENST00000412830.3-1_ENSG00000136045.7"; exon_number "4"; exon_id "ENST00000412830.3-1_ENSG00000136045.7.4";
chr12	/dev/stdin	CDS	108086591	108086676	.	+	0	gene_id "ENST00000412830.3-1_ENSG00000136045.7"; transcript_id "ENST00000412830.3-1_ENSG00000136045.7"; exon_number "4"; exon_id "ENST00000412830.3-1_ENSG00000136045.7.4";
chr12	/dev/stdin	exon	108086777	108086873	.	+	.	gene_id "ENST00000412830.3-1_ENSG00000136045.7"; transcript_id "ENST00000412830.3-1_ENSG00000136045.7"; exon_number "5"; exon_id "ENST00000412830.3-1_ENSG00000136045.7.5";
chr12	/dev/stdin	CDS	108086777	108086873	.	+	1	gene_id "ENST00000412830.3-1_ENSG00000136045.7"; transcript_id "ENST00000412830.3-1_ENSG00000136045.7"; exon_number "5"; exon_id "ENST00000412830.3-1_ENSG00000136045.7.5";
chr12	/dev/stdin	exon	108090251	108090361	.	+	.	gene_id "ENST00000412830.3-1_ENSG00000136045.7"; transcript_id "ENST00000412830.3-1_ENSG00000136045.7"; exon_number "6"; exon_id "ENST00000412830.3-1_ENSG00000136045.7.6";
chr12	/dev/stdin	CDS	108090251	108090361	.	+	0	gene_id "ENST00000412830.3-1_ENSG00000136045.7"; transcript_id "ENST00000412830.3-1_ENSG00000136045.7"; exon_number "6"; exon_id "ENST00000412830.3-1_ENSG00000136045.7.6";
chr12	/dev/stdin	exon	108091244	108091374	.	+	.	gene_id "ENST00000412830.3-1_ENSG00000136045.7"; transcript_id "ENST00000412830.3-1_ENSG00000136045.7"; exon_number "7"; exon_id "ENST00000412830.3-1_ENSG00000136045.7.7";
chr12	/dev/stdin	CDS	108091244	108091374	.	+	0	gene_id "ENST00000412830.3-1_ENSG00000136045.7"; transcript_id "ENST00000412830.3-1_ENSG00000136045.7"; exon_number "7"; exon_id "ENST00000412830.3-1_ENSG00000136045.7.7";
chr12	/dev/stdin	exon	108093150	108093211	.	+	.	gene_id "ENST00000412830.3-1_ENSG00000136045.7"; transcript_id "ENST00000412830.3-1_ENSG00000136045.7"; exon_number "8"; exon_id "ENST00000412830.3-1_ENSG00000136045.7.8";
chr12	/dev/stdin	CDS	108093150	108093211	.	+	1	gene_id "ENST00000412830.3-1_ENSG00000136045.7"; transcript_id "ENST00000412830.3-1_ENSG00000136045.7"; exon_number "8"; exon_id "ENST00000412830.3-1_ENSG00000136045.7.8";
chr12	/dev/stdin	exon	108096712	108096808	.	+	.	gene_id "ENST00000412830.3-1_ENSG00000136045.7"; transcript_id "ENST00000412830.3-1_ENSG00000136045.7"; exon_number "9"; exon_id "ENST00000412830.3-1_ENSG00000136045.7.9";
chr12	/dev/stdin	CDS	108096712	108096808	.	+	2	gene_id "ENST00000412830.3-1_ENSG00000136045.7"; transcript_id "ENST00000412830.3-1_ENSG00000136045.7"; exon_number "9"; exon_id "ENST00000412830.3-1_ENSG00000136045.7.9";
chr12	/dev/stdin	exon	108097462	108097523	.	+	.	gene_id "ENST00000412830.3-1_ENSG00000136045.7"; transcript_id "ENST00000412830.3-1_ENSG00000136045.7"; exon_number "10"; exon_id "ENST00000412830.3-1_ENSG00000136045.7.10";
chr12	/dev/stdin	CDS	108097462	108097523	.	+	1	gene_id "ENST00000412830.3-1_ENSG00000136045.7"; transcript_id "ENST00000412830.3-1_ENSG00000136045.7"; exon_number "10"; exon_id "ENST00000412830.3-1_ENSG00000136045.7.10";
chr12	/dev/stdin	exon	108098413	108098524	.	+	.	gene_id "ENST00000412830.3-1_ENSG00000136045.7"; transcript_id "ENST00000412830.3-1_ENSG00000136045.7"; exon_number "11"; exon_id "ENST00000412830.3-1_ENSG00000136045.7.11";
chr12	/dev/stdin	CDS	108098413	108098524	.	+	2	gene_id "ENST00000412830.3-1_ENSG00000136045.7"; transcript_id "ENST00000412830.3-1_ENSG00000136045.7"; exon_number "11"; exon_id "ENST00000412830.3-1_ENSG00000136045.7.11";
chr12	/dev/stdin	exon	108102703	108102793	.	+	.	gene_id "ENST00000412830.3-1_ENSG00000136045.7"; transcript_id "ENST00000412830.3-1_ENSG00000136045.7"; exon_number "12"; exon_id "ENST00000412830.3-1_ENSG00000136045.7.12";
chr12	/dev/stdin	CDS	108102703	108102793	.	+	1	gene_id "ENST00000412830.3-1_ENSG00000136045.7"; transcript_id "ENST00000412830.3-1_ENSG00000136045.7"; exon_number "12"; exon_id "ENST00000412830.3-1_ENSG00000136045.7.12";
chr12	/dev/stdin	exon	108102888	108103009	.	+	.	gene_id "ENST00000412830.3-1_ENSG00000136045.7"; transcript_id "ENST00000412830.3-1_ENSG00000136045.7"; exon_number "13"; exon_id "ENST00000412830.3-1_ENSG00000136045.7.13";
chr12	/dev/stdin	CDS	108102888	108103009	.	+	0	gene_id "ENST00000412830.3-1_ENSG00000136045.7"; transcript_id "ENST00000412830.3-1_ENSG00000136045.7"; exon_number "13"; exon_id "ENST00000412830.3-1_ENSG00000136045.7.13";
chr12	/dev/stdin	exon	108104182	108104287	.	+	.	gene_id "ENST00000412830.3-1_ENSG00000136045.7"; transcript_id "ENST00000412830.3-1_ENSG00000136045.7"; exon_number "14"; exon_id "ENST00000412830.3-1_ENSG00000136045.7.14";
chr12	/dev/stdin	CDS	108104182	108104287	.	+	1	gene_id "ENST00000412830.3-1_ENSG00000136045.7"; transcript_id "ENST00000412830.3-1_ENSG00000136045.7"; exon_number "14"; exon_id "ENST00000412830.3-1_ENSG00000136045.7.14";
chr12	/dev/stdin	exon	108105888	108106088	.	+	.	gene_id "ENST00000412830.3-1_ENSG00000136045.7"; transcript_id "ENST00000412830.3-1_ENSG00000136045.7"; exon_number "15"; exon_id "ENST00000412830.3-1_ENSG00000136045.7.15";
chr12	/dev/stdin	CDS	108105888	108106085	.	+	0	gene_id "ENST00000412830.3-1_ENSG00000136045.7"; transcript_id "ENST00000412830.3-1_ENSG00000136045.7"; exon_number "15"; exon_id "ENST00000412830.3-1_ENSG00000136045.7.15";
chr12	/dev/stdin	start_codon	108079510	108079512	.	+	0	gene_id "ENST00000412830.3-1_ENSG00000136045.7"; transcript_id "ENST00000412830.3-1_ENSG00000136045.7"; exon_number "1"; exon_id "ENST00000412830.3-1_ENSG00000136045.7.1";
chr12	/dev/stdin	stop_codon	108106086	108106088	.	+	0	gene_id "ENST00000412830.3-1_ENSG00000136045.7"; transcript_id "ENST00000412830.3-1_ENSG00000136045.7"; exon_number "15"; exon_id "ENST00000412830.3-1_ENSG00000136045.7.15";
chr12	/dev/stdin	transcript	108079510	108090847	.	+	.	gene_id "2f8ae232-4e39-45c8-b312-607d191c8603_ENSG00000136045.7"; transcript_id "2f8ae232-4e39-45c8-b312-607d191c8603_ENSG00000136045.7";
chr12	/dev/stdin	exon	108079510	108079748	.	+	.	gene_id "2f8ae232-4e39-45c8-b312-607d191c8603_ENSG00000136045.7"; transcript_id "2f8ae232-4e39-45c8-b312-607d191c8603_ENSG00000136045.7"; exon_number "1"; exon_id "2f8ae232-4e39-45c8-b312-607d191c8603_ENSG00000136045.7.1";
chr12	/dev/stdin	CDS	108079510	108079748	.	+	0	gene_id "2f8ae232-4e39-45c8-b312-607d191c8603_ENSG00000136045.7"; transcript_id "2f8ae232-4e39-45c8-b312-607d191c8603_ENSG00000136045.7"; exon_number "1"; exon_id "2f8ae232-4e39-45c8-b312-607d191c8603_ENSG00000136045.7.1";
chr12	/dev/stdin	exon	108082225	108082283	.	+	.	gene_id "2f8ae232-4e39-45c8-b312-607d191c8603_ENSG00000136045.7"; transcript_id "2f8ae232-4e39-45c8-b312-607d191c8603_ENSG00000136045.7"; exon_number "2"; exon_id "2f8ae232-4e39-45c8-b312-607d191c8603_ENSG00000136045.7.2";
chr12	/dev/stdin	CDS	108082225	108082283	.	+	1	gene_id "2f8ae232-4e39-45c8-b312-607d191c8603_ENSG00000136045.7"; transcript_id "2f8ae232-4e39-45c8-b312-607d191c8603_ENSG00000136045.7"; exon_number "2"; exon_id "2f8ae232-4e39-45c8-b312-607d191c8603_ENSG00000136045.7.2";
chr12	/dev/stdin	exon	108082392	108082579	.	+	.	gene_id "2f8ae232-4e39-45c8-b312-607d191c8603_ENSG00000136045.7"; transcript_id "2f8ae232-4e39-45c8-b312-607d191c8603_ENSG00000136045.7"; exon_number "3"; exon_id "2f8ae232-4e39-45c8-b312-607d191c8603_ENSG00000136045.7.3";
chr12	/dev/stdin	CDS	108082392	108082579	.	+	2	gene_id "2f8ae232-4e39-45c8-b312-607d191c8603_ENSG00000136045.7"; transcript_id "2f8ae232-4e39-45c8-b312-607d191c8603_ENSG00000136045.7"; exon_number "3"; exon_id "2f8ae232-4e39-45c8-b312-607d191c8603_ENSG00000136045.7.3";
chr12	/dev/stdin	exon	108086591	108086676	.	+	.	gene_id "2f8ae232-4e39-45c8-b312-607d191c8603_ENSG00000136045.7"; transcript_id "2f8ae232-4e39-45c8-b312-607d191c8603_ENSG00000136045.7"; exon_number "4"; exon_id "2f8ae232-4e39-45c8-b312-607d191c8603_ENSG00000136045.7.4";
chr12	/dev/stdin	CDS	108086591	108086676	.	+	0	gene_id "2f8ae232-4e39-45c8-b312-607d191c8603_ENSG00000136045.7"; transcript_id "2f8ae232-4e39-45c8-b312-607d191c8603_ENSG00000136045.7"; exon_number "4"; exon_id "2f8ae232-4e39-45c8-b312-607d191c8603_ENSG00000136045.7.4";
chr12	/dev/stdin	exon	108086777	108086873	.	+	.	gene_id "2f8ae232-4e39-45c8-b312-607d191c8603_ENSG00000136045.7"; transcript_id "2f8ae232-4e39-45c8-b312-607d191c8603_ENSG00000136045.7"; exon_number "5"; exon_id "2f8ae232-4e39-45c8-b312-607d191c8603_ENSG00000136045.7.5";
chr12	/dev/stdin	CDS	108086777	108086873	.	+	1	gene_id "2f8ae232-4e39-45c8-b312-607d191c8603_ENSG00000136045.7"; transcript_id "2f8ae232-4e39-45c8-b312-607d191c8603_ENSG00000136045.7"; exon_number "5"; exon_id "2f8ae232-4e39-45c8-b312-607d191c8603_ENSG00000136045.7.5";
chr12	/dev/stdin	exon	108090251	108090847	.	+	.	gene_id "2f8ae232-4e39-45c8-b312-607d191c8603_ENSG00000136045.7"; transcript_id "2f8ae232-4e39-45c8-b312-607d191c8603_ENSG00000136045.7"; exon_number "6"; exon_id "2f8ae232-4e39-45c8-b312-607d191c8603_ENSG00000136045.7.6";
chr12	/dev/stdin	CDS	108090251	108090844	.	+	0	gene_id "2f8ae232-4e39-45c8-b312-607d191c8603_ENSG00000136045.7"; transcript_id "2f8ae232-4e39-45c8-b312-607d191c8603_ENSG00000136045.7"; exon_number "6"; exon_id "2f8ae232-4e39-45c8-b312-607d191c8603_ENSG00000136045.7.6";
chr12	/dev/stdin	start_codon	108079510	108079512	.	+	0	gene_id "2f8ae232-4e39-45c8-b312-607d191c8603_ENSG00000136045.7"; transcript_id "2f8ae232-4e39-45c8-b312-607d191c8603_ENSG00000136045.7"; exon_number "1"; exon_id "2f8ae232-4e39-45c8-b312-607d191c8603_ENSG00000136045.7.1";
chr12	/dev/stdin	stop_codon	108090845	108090847	.	+	0	gene_id "2f8ae232-4e39-45c8-b312-607d191c8603_ENSG00000136045.7"; transcript_id "2f8ae232-4e39-45c8-b312-607d191c8603_ENSG00000136045.7"; exon_number "6"; exon_id "2f8ae232-4e39-45c8-b312-607d191c8603_ENSG00000136045.7.6";
chr12	/dev/stdin	transcript	108079510	108106189	.	+	.	gene_id "eb4cd034-3597-4f94-acdd-7f7ddf7db6f3_ENSG00000136045.7"; transcript_id "eb4cd034-3597-4f94-acdd-7f7ddf7db6f3_ENSG00000136045.7";
chr12	/dev/stdin	exon	108079510	108079748	.	+	.	gene_id "eb4cd034-3597-4f94-acdd-7f7ddf7db6f3_ENSG00000136045.7"; transcript_id "eb4cd034-3597-4f94-acdd-7f7ddf7db6f3_ENSG00000136045.7"; exon_number "1"; exon_id "eb4cd034-3597-4f94-acdd-7f7ddf7db6f3_ENSG00000136045.7.1";
chr12	/dev/stdin	CDS	108079510	108079748	.	+	0	gene_id "eb4cd034-3597-4f94-acdd-7f7ddf7db6f3_ENSG00000136045.7"; transcript_id "eb4cd034-3597-4f94-acdd-7f7ddf7db6f3_ENSG00000136045.7"; exon_number "1"; exon_id "eb4cd034-3597-4f94-acdd-7f7ddf7db6f3_ENSG00000136045.7.1";
chr12	/dev/stdin	exon	108082229	108082283	.	+	.	gene_id "eb4cd034-3597-4f94-acdd-7f7ddf7db6f3_ENSG00000136045.7"; transcript_id "eb4cd034-3597-4f94-acdd-7f7ddf7db6f3_ENSG00000136045.7"; exon_number "2"; exon_id "eb4cd034-3597-4f94-acdd-7f7ddf7db6f3_ENSG00000136045.7.2";
chr12	/dev/stdin	CDS	108082229	108082283	.	+	1	gene_id "eb4cd034-3597-4f94-acdd-7f7ddf7db6f3_ENSG00000136045.7"; transcript_id "eb4cd034-3597-4f94-acdd-7f7ddf7db6f3_ENSG00000136045.7"; exon_number "2"; exon_id "eb4cd034-3597-4f94-acdd-7f7ddf7db6f3_ENSG00000136045.7.2";
chr12	/dev/stdin	exon	108082392	108082579	.	+	.	gene_id "eb4cd034-3597-4f94-acdd-7f7ddf7db6f3_ENSG00000136045.7"; transcript_id "eb4cd034-3597-4f94-acdd-7f7ddf7db6f3_ENSG00000136045.7"; exon_number "3"; exon_id "eb4cd034-3597-4f94-acdd-7f7ddf7db6f3_ENSG00000136045.7.3";
chr12	/dev/stdin	CDS	108082392	108082579	.	+	0	gene_id "eb4cd034-3597-4f94-acdd-7f7ddf7db6f3_ENSG00000136045.7"; transcript_id "eb4cd034-3597-4f94-acdd-7f7ddf7db6f3_ENSG00000136045.7"; exon_number "3"; exon_id "eb4cd034-3597-4f94-acdd-7f7ddf7db6f3_ENSG00000136045.7.3";
chr12	/dev/stdin	exon	108086591	108086676	.	+	.	gene_id "eb4cd034-3597-4f94-acdd-7f7ddf7db6f3_ENSG00000136045.7"; transcript_id "eb4cd034-3597-4f94-acdd-7f7ddf7db6f3_ENSG00000136045.7"; exon_number "4"; exon_id "eb4cd034-3597-4f94-acdd-7f7ddf7db6f3_ENSG00000136045.7.4";
chr12	/dev/stdin	CDS	108086591	108086676	.	+	1	gene_id "eb4cd034-3597-4f94-acdd-7f7ddf7db6f3_ENSG00000136045.7"; transcript_id "eb4cd034-3597-4f94-acdd-7f7ddf7db6f3_ENSG00000136045.7"; exon_number "4"; exon_id "eb4cd034-3597-4f94-acdd-7f7ddf7db6f3_ENSG00000136045.7.4";
chr12	/dev/stdin	exon	108086777	108086873	.	+	.	gene_id "eb4cd034-3597-4f94-acdd-7f7ddf7db6f3_ENSG00000136045.7"; transcript_id "eb4cd034-3597-4f94-acdd-7f7ddf7db6f3_ENSG00000136045.7"; exon_number "5"; exon_id "eb4cd034-3597-4f94-acdd-7f7ddf7db6f3_ENSG00000136045.7.5";
chr12	/dev/stdin	CDS	108086777	108086873	.	+	2	gene_id "eb4cd034-3597-4f94-acdd-7f7ddf7db6f3_ENSG00000136045.7"; transcript_id "eb4cd034-3597-4f94-acdd-7f7ddf7db6f3_ENSG00000136045.7"; exon_number "5"; exon_id "eb4cd034-3597-4f94-acdd-7f7ddf7db6f3_ENSG00000136045.7.5";
chr12	/dev/stdin	exon	108090251	108090361	.	+	.	gene_id "eb4cd034-3597-4f94-acdd-7f7ddf7db6f3_ENSG00000136045.7"; transcript_id "eb4cd034-3597-4f94-acdd-7f7ddf7db6f3_ENSG00000136045.7"; exon_number "6"; exon_id "eb4cd034-3597-4f94-acdd-7f7ddf7db6f3_ENSG00000136045.7.6";
chr12	/dev/stdin	CDS	108090251	108090361	.	+	1	gene_id "eb4cd034-3597-4f94-acdd-7f7ddf7db6f3_ENSG00000136045.7"; transcript_id "eb4cd034-3597-4f94-acdd-7f7ddf7db6f3_ENSG00000136045.7"; exon_number "6"; exon_id "eb4cd034-3597-4f94-acdd-7f7ddf7db6f3_ENSG00000136045.7.6";
chr12	/dev/stdin	exon	108091244	108091374	.	+	.	gene_id "eb4cd034-3597-4f94-acdd-7f7ddf7db6f3_ENSG00000136045.7"; transcript_id "eb4cd034-3597-4f94-acdd-7f7ddf7db6f3_ENSG00000136045.7"; exon_number "7"; exon_id "eb4cd034-3597-4f94-acdd-7f7ddf7db6f3_ENSG00000136045.7.7";
chr12	/dev/stdin	CDS	108091244	108091374	.	+	1	gene_id "eb4cd034-3597-4f94-acdd-7f7ddf7db6f3_ENSG00000136045.7"; transcript_id "eb4cd034-3597-4f94-acdd-7f7ddf7db6f3_ENSG00000136045.7"; exon_number "7"; exon_id "eb4cd034-3597-4f94-acdd-7f7ddf7db6f3_ENSG00000136045.7.7";
chr12	/dev/stdin	exon	108093150	108093211	.	+	.	gene_id "eb4cd034-3597-4f94-acdd-7f7ddf7db6f3_ENSG00000136045.7"; transcript_id "eb4cd034-3597-4f94-acdd-7f7ddf7db6f3_ENSG00000136045.7"; exon_number "8"; exon_id "eb4cd034-3597-4f94-acdd-7f7ddf7db6f3_ENSG00000136045.7.8";
chr12	/dev/stdin	CDS	108093150	108093211	.	+	2	gene_id "eb4cd034-3597-4f94-acdd-7f7ddf7db6f3_ENSG00000136045.7"; transcript_id "eb4cd034-3597-4f94-acdd-7f7ddf7db6f3_ENSG00000136045.7"; exon_number "8"; exon_id "eb4cd034-3597-4f94-acdd-7f7ddf7db6f3_ENSG00000136045.7.8";
chr12	/dev/stdin	exon	108096712	108096808	.	+	.	gene_id "eb4cd034-3597-4f94-acdd-7f7ddf7db6f3_ENSG00000136045.7"; transcript_id "eb4cd034-3597-4f94-acdd-7f7ddf7db6f3_ENSG00000136045.7"; exon_number "9"; exon_id "eb4cd034-3597-4f94-acdd-7f7ddf7db6f3_ENSG00000136045.7.9";
chr12	/dev/stdin	CDS	108096712	108096808	.	+	0	gene_id "eb4cd034-3597-4f94-acdd-7f7ddf7db6f3_ENSG00000136045.7"; transcript_id "eb4cd034-3597-4f94-acdd-7f7ddf7db6f3_ENSG00000136045.7"; exon_number "9"; exon_id "eb4cd034-3597-4f94-acdd-7f7ddf7db6f3_ENSG00000136045.7.9";
chr12	/dev/stdin	exon	108097462	108097523	.	+	.	gene_id "eb4cd034-3597-4f94-acdd-7f7ddf7db6f3_ENSG00000136045.7"; transcript_id "eb4cd034-3597-4f94-acdd-7f7ddf7db6f3_ENSG00000136045.7"; exon_number "10"; exon_id "eb4cd034-3597-4f94-acdd-7f7ddf7db6f3_ENSG00000136045.7.10";
chr12	/dev/stdin	CDS	108097462	108097523	.	+	2	gene_id "eb4cd034-3597-4f94-acdd-7f7ddf7db6f3_ENSG00000136045.7"; transcript_id "eb4cd034-3597-4f94-acdd-7f7ddf7db6f3_ENSG00000136045.7"; exon_number "10"; exon_id "eb4cd034-3597-4f94-acdd-7f7ddf7db6f3_ENSG00000136045.7.10";
chr12	/dev/stdin	exon	108098413	108098524	.	+	.	gene_id "eb4cd034-3597-4f94-acdd-7f7ddf7db6f3_ENSG00000136045.7"; transcript_id "eb4cd034-3597-4f94-acdd-7f7ddf7db6f3_ENSG00000136045.7"; exon_number "11"; exon_id "eb4cd034-3597-4f94-acdd-7f7ddf7db6f3_ENSG00000136045.7.11";
chr12	/dev/stdin	CDS	108098413	108098524	.	+	0	gene_id "eb4cd034-3597-4f94-acdd-7f7ddf7db6f3_ENSG00000136045.7"; transcript_id "eb4cd034-3597-4f94-acdd-7f7ddf7db6f3_ENSG00000136045.7"; exon_number "11"; exon_id "eb4cd034-3597-4f94-acdd-7f7ddf7db6f3_ENSG00000136045.7.11";
chr12	/dev/stdin	exon	108102703	108102793	.	+	.	gene_id "eb4cd034-3597-4f94-acdd-7f7ddf7db6f3_ENSG00000136045.7"; transcript_id "eb4cd034-3597-4f94-acdd-7f7ddf7db6f3_ENSG00000136045.7"; exon_number "12"; exon_id "eb4cd034-3597-4f94-acdd-7f7ddf7db6f3_ENSG00000136045.7.12";
chr12	/dev/stdin	CDS	108102703	108102793	.	+	2	gene_id "eb4cd034-3597-4f94-acdd-7f7ddf7db6f3_ENSG00000136045.7"; transcript_id "eb4cd034-3597-4f94-acdd-7f7ddf7db6f3_ENSG00000136045.7"; exon_number "12"; exon_id "eb4cd034-3597-4f94-acdd-7f7ddf7db6f3_ENSG00000136045.7.12";
chr12	/dev/stdin	exon	108102888	108103009	.	+	.	gene_id "eb4cd034-3597-4f94-acdd-7f7ddf7db6f3_ENSG00000136045.7"; transcript_id "eb4cd034-3597-4f94-acdd-7f7ddf7db6f3_ENSG00000136045.7"; exon_number "13"; exon_id "eb4cd034-3597-4f94-acdd-7f7ddf7db6f3_ENSG00000136045.7.13";
chr12	/dev/stdin	CDS	108102888	108103009	.	+	1	gene_id "eb4cd034-3597-4f94-acdd-7f7ddf7db6f3_ENSG00000136045.7"; transcript_id "eb4cd034-3597-4f94-acdd-7f7ddf7db6f3_ENSG00000136045.7"; exon_number "13"; exon_id "eb4cd034-3597-4f94-acdd-7f7ddf7db6f3_ENSG00000136045.7.13";
chr12	/dev/stdin	exon	108104182	108104287	.	+	.	gene_id "eb4cd034-3597-4f94-acdd-7f7ddf7db6f3_ENSG00000136045.7"; transcript_id "eb4cd034-3597-4f94-acdd-7f7ddf7db6f3_ENSG00000136045.7"; exon_number "14"; exon_id "eb4cd034-3597-4f94-acdd-7f7ddf7db6f3_ENSG00000136045.7.14";
chr12	/dev/stdin	CDS	108104182	108104287	.	+	2	gene_id "eb4cd034-3597-4f94-acdd-7f7ddf7db6f3_ENSG00000136045.7"; transcript_id "eb4cd034-3597-4f94-acdd-7f7ddf7db6f3_ENSG00000136045.7"; exon_number "14"; exon_id "eb4cd034-3597-4f94-acdd-7f7ddf7db6f3_ENSG00000136045.7.14";
chr12	/dev/stdin	exon	108105888	108106189	.	+	.	gene_id "eb4cd034-3597-4f94-acdd-7f7ddf7db6f3_ENSG00000136045.7"; transcript_id "eb4cd034-3597-4f94-acdd-7f7ddf7db6f3_ENSG00000136045.7"; exon_number "15"; exon_id "eb4cd034-3597-4f94-acdd-7f7ddf7db6f3_ENSG00000136045.7.15";
chr12	/dev/stdin	CDS	108105888	108106189	.	+	1	gene_id "eb4cd034-3597-4f94-acdd-7f7ddf7db6f3_ENSG00000136045.7"; transcript_id "eb4cd034-3597-4f94-acdd-7f7ddf7db6f3_ENSG00000136045.7"; exon_number "15"; exon_id "eb4cd034-3597-4f94-acdd-7f7ddf7db6f3_ENSG00000136045.7.15";
chr12	/dev/stdin	start_codon	108079510	108079512	.	+	0	gene_id "eb4cd034-3597-4f94-acdd-7f7ddf7db6f3_ENSG00000136045.7"; transcript_id "eb4cd034-3597-4f94-acdd-7f7ddf7db6f3_ENSG00000136045.7"; exon_number "1"; exon_id "eb4cd034-3597-4f94-acdd-7f7ddf7db6f3_ENSG00000136045.7.1";
chr12	/dev/stdin	transcript	108079510	108106944	.	+	.	gene_id "eb4cd034-3597-4f94-acdd-7f7ddf7db6f3-1_ENSG00000136045.7"; transcript_id "eb4cd034-3597-4f94-acdd-7f7ddf7db6f3-1_ENSG00000136045.7";
chr12	/dev/stdin	exon	108079510	108079748	.	+	.	gene_id "eb4cd034-3597-4f94-acdd-7f7ddf7db6f3-1_ENSG00000136045.7"; transcript_id "eb4cd034-3597-4f94-acdd-7f7ddf7db6f3-1_ENSG00000136045.7"; exon_number "1"; exon_id "eb4cd034-3597-4f94-acdd-7f7ddf7db6f3-1_ENSG00000136045.7.1";
chr12	/dev/stdin	CDS	108079510	108079748	.	+	0	gene_id "eb4cd034-3597-4f94-acdd-7f7ddf7db6f3-1_ENSG00000136045.7"; transcript_id "eb4cd034-3597-4f94-acdd-7f7ddf7db6f3-1_ENSG00000136045.7"; exon_number "1"; exon_id "eb4cd034-3597-4f94-acdd-7f7ddf7db6f3-1_ENSG00000136045.7.1";
chr12	/dev/stdin	exon	108082229	108082283	.	+	.	gene_id "eb4cd034-3597-4f94-acdd-7f7ddf7db6f3-1_ENSG00000136045.7"; transcript_id "eb4cd034-3597-4f94-acdd-7f7ddf7db6f3-1_ENSG00000136045.7"; exon_number "2"; exon_id "eb4cd034-3597-4f94-acdd-7f7ddf7db6f3-1_ENSG00000136045.7.2";
chr12	/dev/stdin	CDS	108082229	108082283	.	+	1	gene_id "eb4cd034-3597-4f94-acdd-7f7ddf7db6f3-1_ENSG00000136045.7"; transcript_id "eb4cd034-3597-4f94-acdd-7f7ddf7db6f3-1_ENSG00000136045.7"; exon_number "2"; exon_id "eb4cd034-3597-4f94-acdd-7f7ddf7db6f3-1_ENSG00000136045.7.2";
chr12	/dev/stdin	exon	108082392	108082579	.	+	.	gene_id "eb4cd034-3597-4f94-acdd-7f7ddf7db6f3-1_ENSG00000136045.7"; transcript_id "eb4cd034-3597-4f94-acdd-7f7ddf7db6f3-1_ENSG00000136045.7"; exon_number "3"; exon_id "eb4cd034-3597-4f94-acdd-7f7ddf7db6f3-1_ENSG00000136045.7.3";
chr12	/dev/stdin	CDS	108082392	108082579	.	+	0	gene_id "eb4cd034-3597-4f94-acdd-7f7ddf7db6f3-1_ENSG00000136045.7"; transcript_id "eb4cd034-3597-4f94-acdd-7f7ddf7db6f3-1_ENSG00000136045.7"; exon_number "3"; exon_id "eb4cd034-3597-4f94-acdd-7f7ddf7db6f3-1_ENSG00000136045.7.3";
chr12	/dev/stdin	exon	108086591	108086676	.	+	.	gene_id "eb4cd034-3597-4f94-acdd-7f7ddf7db6f3-1_ENSG00000136045.7"; transcript_id "eb4cd034-3597-4f94-acdd-7f7ddf7db6f3-1_ENSG00000136045.7"; exon_number "4"; exon_id "eb4cd034-3597-4f94-acdd-7f7ddf7db6f3-1_ENSG00000136045.7.4";
chr12	/dev/stdin	CDS	108086591	108086676	.	+	1	gene_id "eb4cd034-3597-4f94-acdd-7f7ddf7db6f3-1_ENSG00000136045.7"; transcript_id "eb4cd034-3597-4f94-acdd-7f7ddf7db6f3-1_ENSG00000136045.7"; exon_number "4"; exon_id "eb4cd034-3597-4f94-acdd-7f7ddf7db6f3-1_ENSG00000136045.7.4";
chr12	/dev/stdin	exon	108086777	108086873	.	+	.	gene_id "eb4cd034-3597-4f94-acdd-7f7ddf7db6f3-1_ENSG00000136045.7"; transcript_id "eb4cd034-3597-4f94-acdd-7f7ddf7db6f3-1_ENSG00000136045.7"; exon_number "5"; exon_id "eb4cd034-3597-4f94-acdd-7f7ddf7db6f3-1_ENSG00000136045.7.5";
chr12	/dev/stdin	CDS	108086777	108086873	.	+	2	gene_id "eb4cd034-3597-4f94-acdd-7f7ddf7db6f3-1_ENSG00000136045.7"; transcript_id "eb4cd034-3597-4f94-acdd-7f7ddf7db6f3-1_ENSG00000136045.7"; exon_number "5"; exon_id "eb4cd034-3597-4f94-acdd-7f7ddf7db6f3-1_ENSG00000136045.7.5";
chr12	/dev/stdin	exon	108090251	108090361	.	+	.	gene_id "eb4cd034-3597-4f94-acdd-7f7ddf7db6f3-1_ENSG00000136045.7"; transcript_id "eb4cd034-3597-4f94-acdd-7f7ddf7db6f3-1_ENSG00000136045.7"; exon_number "6"; exon_id "eb4cd034-3597-4f94-acdd-7f7ddf7db6f3-1_ENSG00000136045.7.6";
chr12	/dev/stdin	CDS	108090251	108090361	.	+	1	gene_id "eb4cd034-3597-4f94-acdd-7f7ddf7db6f3-1_ENSG00000136045.7"; transcript_id "eb4cd034-3597-4f94-acdd-7f7ddf7db6f3-1_ENSG00000136045.7"; exon_number "6"; exon_id "eb4cd034-3597-4f94-acdd-7f7ddf7db6f3-1_ENSG00000136045.7.6";
chr12	/dev/stdin	exon	108091244	108091374	.	+	.	gene_id "eb4cd034-3597-4f94-acdd-7f7ddf7db6f3-1_ENSG00000136045.7"; transcript_id "eb4cd034-3597-4f94-acdd-7f7ddf7db6f3-1_ENSG00000136045.7"; exon_number "7"; exon_id "eb4cd034-3597-4f94-acdd-7f7ddf7db6f3-1_ENSG00000136045.7.7";
chr12	/dev/stdin	CDS	108091244	108091374	.	+	1	gene_id "eb4cd034-3597-4f94-acdd-7f7ddf7db6f3-1_ENSG00000136045.7"; transcript_id "eb4cd034-3597-4f94-acdd-7f7ddf7db6f3-1_ENSG00000136045.7"; exon_number "7"; exon_id "eb4cd034-3597-4f94-acdd-7f7ddf7db6f3-1_ENSG00000136045.7.7";
chr12	/dev/stdin	exon	108093150	108093211	.	+	.	gene_id "eb4cd034-3597-4f94-acdd-7f7ddf7db6f3-1_ENSG00000136045.7"; transcript_id "eb4cd034-3597-4f94-acdd-7f7ddf7db6f3-1_ENSG00000136045.7"; exon_number "8"; exon_id "eb4cd034-3597-4f94-acdd-7f7ddf7db6f3-1_ENSG00000136045.7.8";
chr12	/dev/stdin	CDS	108093150	108093211	.	+	2	gene_id "eb4cd034-3597-4f94-acdd-7f7ddf7db6f3-1_ENSG00000136045.7"; transcript_id "eb4cd034-3597-4f94-acdd-7f7ddf7db6f3-1_ENSG00000136045.7"; exon_number "8"; exon_id "eb4cd034-3597-4f94-acdd-7f7ddf7db6f3-1_ENSG00000136045.7.8";
chr12	/dev/stdin	exon	108096712	108096808	.	+	.	gene_id "eb4cd034-3597-4f94-acdd-7f7ddf7db6f3-1_ENSG00000136045.7"; transcript_id "eb4cd034-3597-4f94-acdd-7f7ddf7db6f3-1_ENSG00000136045.7"; exon_number "9"; exon_id "eb4cd034-3597-4f94-acdd-7f7ddf7db6f3-1_ENSG00000136045.7.9";
chr12	/dev/stdin	CDS	108096712	108096808	.	+	0	gene_id "eb4cd034-3597-4f94-acdd-7f7ddf7db6f3-1_ENSG00000136045.7"; transcript_id "eb4cd034-3597-4f94-acdd-7f7ddf7db6f3-1_ENSG00000136045.7"; exon_number "9"; exon_id "eb4cd034-3597-4f94-acdd-7f7ddf7db6f3-1_ENSG00000136045.7.9";
chr12	/dev/stdin	exon	108097462	108097523	.	+	.	gene_id "eb4cd034-3597-4f94-acdd-7f7ddf7db6f3-1_ENSG00000136045.7"; transcript_id "eb4cd034-3597-4f94-acdd-7f7ddf7db6f3-1_ENSG00000136045.7"; exon_number "10"; exon_id "eb4cd034-3597-4f94-acdd-7f7ddf7db6f3-1_ENSG00000136045.7.10";
chr12	/dev/stdin	CDS	108097462	108097523	.	+	2	gene_id "eb4cd034-3597-4f94-acdd-7f7ddf7db6f3-1_ENSG00000136045.7"; transcript_id "eb4cd034-3597-4f94-acdd-7f7ddf7db6f3-1_ENSG00000136045.7"; exon_number "10"; exon_id "eb4cd034-3597-4f94-acdd-7f7ddf7db6f3-1_ENSG00000136045.7.10";
chr12	/dev/stdin	exon	108098413	108098524	.	+	.	gene_id "eb4cd034-3597-4f94-acdd-7f7ddf7db6f3-1_ENSG00000136045.7"; transcript_id "eb4cd034-3597-4f94-acdd-7f7ddf7db6f3-1_ENSG00000136045.7"; exon_number "11"; exon_id "eb4cd034-3597-4f94-acdd-7f7ddf7db6f3-1_ENSG00000136045.7.11";
chr12	/dev/stdin	CDS	108098413	108098524	.	+	0	gene_id "eb4cd034-3597-4f94-acdd-7f7ddf7db6f3-1_ENSG00000136045.7"; transcript_id "eb4cd034-3597-4f94-acdd-7f7ddf7db6f3-1_ENSG00000136045.7"; exon_number "11"; exon_id "eb4cd034-3597-4f94-acdd-7f7ddf7db6f3-1_ENSG00000136045.7.11";
chr12	/dev/stdin	exon	108102703	108102793	.	+	.	gene_id "eb4cd034-3597-4f94-acdd-7f7ddf7db6f3-1_ENSG00000136045.7"; transcript_id "eb4cd034-3597-4f94-acdd-7f7ddf7db6f3-1_ENSG00000136045.7"; exon_number "12"; exon_id "eb4cd034-3597-4f94-acdd-7f7ddf7db6f3-1_ENSG00000136045.7.12";
chr12	/dev/stdin	CDS	108102703	108102793	.	+	2	gene_id "eb4cd034-3597-4f94-acdd-7f7ddf7db6f3-1_ENSG00000136045.7"; transcript_id "eb4cd034-3597-4f94-acdd-7f7ddf7db6f3-1_ENSG00000136045.7"; exon_number "12"; exon_id "eb4cd034-3597-4f94-acdd-7f7ddf7db6f3-1_ENSG00000136045.7.12";
chr12	/dev/stdin	exon	108102888	108103009	.	+	.	gene_id "eb4cd034-3597-4f94-acdd-7f7ddf7db6f3-1_ENSG00000136045.7"; transcript_id "eb4cd034-3597-4f94-acdd-7f7ddf7db6f3-1_ENSG00000136045.7"; exon_number "13"; exon_id "eb4cd034-3597-4f94-acdd-7f7ddf7db6f3-1_ENSG00000136045.7.13";
chr12	/dev/stdin	CDS	108102888	108103009	.	+	1	gene_id "eb4cd034-3597-4f94-acdd-7f7ddf7db6f3-1_ENSG00000136045.7"; transcript_id "eb4cd034-3597-4f94-acdd-7f7ddf7db6f3-1_ENSG00000136045.7"; exon_number "13"; exon_id "eb4cd034-3597-4f94-acdd-7f7ddf7db6f3-1_ENSG00000136045.7.13";
chr12	/dev/stdin	exon	108104182	108104287	.	+	.	gene_id "eb4cd034-3597-4f94-acdd-7f7ddf7db6f3-1_ENSG00000136045.7"; transcript_id "eb4cd034-3597-4f94-acdd-7f7ddf7db6f3-1_ENSG00000136045.7"; exon_number "14"; exon_id "eb4cd034-3597-4f94-acdd-7f7ddf7db6f3-1_ENSG00000136045.7.14";
chr12	/dev/stdin	CDS	108104182	108104287	.	+	2	gene_id "eb4cd034-3597-4f94-acdd-7f7ddf7db6f3-1_ENSG00000136045.7"; transcript_id "eb4cd034-3597-4f94-acdd-7f7ddf7db6f3-1_ENSG00000136045.7"; exon_number "14"; exon_id "eb4cd034-3597-4f94-acdd-7f7ddf7db6f3-1_ENSG00000136045.7.14";
chr12	/dev/stdin	exon	108105888	108106944	.	+	.	gene_id "eb4cd034-3597-4f94-acdd-7f7ddf7db6f3-1_ENSG00000136045.7"; transcript_id "eb4cd034-3597-4f94-acdd-7f7ddf7db6f3-1_ENSG00000136045.7"; exon_number "15"; exon_id "eb4cd034-3597-4f94-acdd-7f7ddf7db6f3-1_ENSG00000136045.7.15";
chr12	/dev/stdin	CDS	108105888	108106941	.	+	1	gene_id "eb4cd034-3597-4f94-acdd-7f7ddf7db6f3-1_ENSG00000136045.7"; transcript_id "eb4cd034-3597-4f94-acdd-7f7ddf7db6f3-1_ENSG00000136045.7"; exon_number "15"; exon_id "eb4cd034-3597-4f94-acdd-7f7ddf7db6f3-1_ENSG00000136045.7.15";
chr12	/dev/stdin	start_codon	108079510	108079512	.	+	0	gene_id "eb4cd034-3597-4f94-acdd-7f7ddf7db6f3-1_ENSG00000136045.7"; transcript_id "eb4cd034-3597-4f94-acdd-7f7ddf7db6f3-1_ENSG00000136045.7"; exon_number "1"; exon_id "eb4cd034-3597-4f94-acdd-7f7ddf7db6f3-1_ENSG00000136045.7.1";
chr12	/dev/stdin	stop_codon	108106942	108106944	.	+	0	gene_id "eb4cd034-3597-4f94-acdd-7f7ddf7db6f3-1_ENSG00000136045.7"; transcript_id "eb4cd034-3597-4f94-acdd-7f7ddf7db6f3-1_ENSG00000136045.7"; exon_number "15"; exon_id "eb4cd034-3597-4f94-acdd-7f7ddf7db6f3-1_ENSG00000136045.7.15";
chr12	/dev/stdin	transcript	108079510	108106944	.	+	.	gene_id "d2c2ce19-00e4-4216-8b1f-1faa4f08edd2_ENSG00000136045.7"; transcript_id "d2c2ce19-00e4-4216-8b1f-1faa4f08edd2_ENSG00000136045.7";
chr12	/dev/stdin	exon	108079510	108079748	.	+	.	gene_id "d2c2ce19-00e4-4216-8b1f-1faa4f08edd2_ENSG00000136045.7"; transcript_id "d2c2ce19-00e4-4216-8b1f-1faa4f08edd2_ENSG00000136045.7"; exon_number "1"; exon_id "d2c2ce19-00e4-4216-8b1f-1faa4f08edd2_ENSG00000136045.7.1";
chr12	/dev/stdin	CDS	108079510	108079748	.	+	0	gene_id "d2c2ce19-00e4-4216-8b1f-1faa4f08edd2_ENSG00000136045.7"; transcript_id "d2c2ce19-00e4-4216-8b1f-1faa4f08edd2_ENSG00000136045.7"; exon_number "1"; exon_id "d2c2ce19-00e4-4216-8b1f-1faa4f08edd2_ENSG00000136045.7.1";
chr12	/dev/stdin	exon	108082225	108082283	.	+	.	gene_id "d2c2ce19-00e4-4216-8b1f-1faa4f08edd2_ENSG00000136045.7"; transcript_id "d2c2ce19-00e4-4216-8b1f-1faa4f08edd2_ENSG00000136045.7"; exon_number "2"; exon_id "d2c2ce19-00e4-4216-8b1f-1faa4f08edd2_ENSG00000136045.7.2";
chr12	/dev/stdin	CDS	108082225	108082283	.	+	1	gene_id "d2c2ce19-00e4-4216-8b1f-1faa4f08edd2_ENSG00000136045.7"; transcript_id "d2c2ce19-00e4-4216-8b1f-1faa4f08edd2_ENSG00000136045.7"; exon_number "2"; exon_id "d2c2ce19-00e4-4216-8b1f-1faa4f08edd2_ENSG00000136045.7.2";
chr12	/dev/stdin	exon	108082392	108082579	.	+	.	gene_id "d2c2ce19-00e4-4216-8b1f-1faa4f08edd2_ENSG00000136045.7"; transcript_id "d2c2ce19-00e4-4216-8b1f-1faa4f08edd2_ENSG00000136045.7"; exon_number "3"; exon_id "d2c2ce19-00e4-4216-8b1f-1faa4f08edd2_ENSG00000136045.7.3";
chr12	/dev/stdin	CDS	108082392	108082579	.	+	2	gene_id "d2c2ce19-00e4-4216-8b1f-1faa4f08edd2_ENSG00000136045.7"; transcript_id "d2c2ce19-00e4-4216-8b1f-1faa4f08edd2_ENSG00000136045.7"; exon_number "3"; exon_id "d2c2ce19-00e4-4216-8b1f-1faa4f08edd2_ENSG00000136045.7.3";
chr12	/dev/stdin	exon	108086777	108086873	.	+	.	gene_id "d2c2ce19-00e4-4216-8b1f-1faa4f08edd2_ENSG00000136045.7"; transcript_id "d2c2ce19-00e4-4216-8b1f-1faa4f08edd2_ENSG00000136045.7"; exon_number "4"; exon_id "d2c2ce19-00e4-4216-8b1f-1faa4f08edd2_ENSG00000136045.7.4";
chr12	/dev/stdin	CDS	108086777	108086873	.	+	0	gene_id "d2c2ce19-00e4-4216-8b1f-1faa4f08edd2_ENSG00000136045.7"; transcript_id "d2c2ce19-00e4-4216-8b1f-1faa4f08edd2_ENSG00000136045.7"; exon_number "4"; exon_id "d2c2ce19-00e4-4216-8b1f-1faa4f08edd2_ENSG00000136045.7.4";
chr12	/dev/stdin	exon	108090251	108090361	.	+	.	gene_id "d2c2ce19-00e4-4216-8b1f-1faa4f08edd2_ENSG00000136045.7"; transcript_id "d2c2ce19-00e4-4216-8b1f-1faa4f08edd2_ENSG00000136045.7"; exon_number "5"; exon_id "d2c2ce19-00e4-4216-8b1f-1faa4f08edd2_ENSG00000136045.7.5";
chr12	/dev/stdin	CDS	108090251	108090361	.	+	2	gene_id "d2c2ce19-00e4-4216-8b1f-1faa4f08edd2_ENSG00000136045.7"; transcript_id "d2c2ce19-00e4-4216-8b1f-1faa4f08edd2_ENSG00000136045.7"; exon_number "5"; exon_id "d2c2ce19-00e4-4216-8b1f-1faa4f08edd2_ENSG00000136045.7.5";
chr12	/dev/stdin	exon	108091244	108091374	.	+	.	gene_id "d2c2ce19-00e4-4216-8b1f-1faa4f08edd2_ENSG00000136045.7"; transcript_id "d2c2ce19-00e4-4216-8b1f-1faa4f08edd2_ENSG00000136045.7"; exon_number "6"; exon_id "d2c2ce19-00e4-4216-8b1f-1faa4f08edd2_ENSG00000136045.7.6";
chr12	/dev/stdin	CDS	108091244	108091374	.	+	2	gene_id "d2c2ce19-00e4-4216-8b1f-1faa4f08edd2_ENSG00000136045.7"; transcript_id "d2c2ce19-00e4-4216-8b1f-1faa4f08edd2_ENSG00000136045.7"; exon_number "6"; exon_id "d2c2ce19-00e4-4216-8b1f-1faa4f08edd2_ENSG00000136045.7.6";
chr12	/dev/stdin	exon	108093150	108093211	.	+	.	gene_id "d2c2ce19-00e4-4216-8b1f-1faa4f08edd2_ENSG00000136045.7"; transcript_id "d2c2ce19-00e4-4216-8b1f-1faa4f08edd2_ENSG00000136045.7"; exon_number "7"; exon_id "d2c2ce19-00e4-4216-8b1f-1faa4f08edd2_ENSG00000136045.7.7";
chr12	/dev/stdin	CDS	108093150	108093211	.	+	0	gene_id "d2c2ce19-00e4-4216-8b1f-1faa4f08edd2_ENSG00000136045.7"; transcript_id "d2c2ce19-00e4-4216-8b1f-1faa4f08edd2_ENSG00000136045.7"; exon_number "7"; exon_id "d2c2ce19-00e4-4216-8b1f-1faa4f08edd2_ENSG00000136045.7.7";
chr12	/dev/stdin	exon	108096712	108096808	.	+	.	gene_id "d2c2ce19-00e4-4216-8b1f-1faa4f08edd2_ENSG00000136045.7"; transcript_id "d2c2ce19-00e4-4216-8b1f-1faa4f08edd2_ENSG00000136045.7"; exon_number "8"; exon_id "d2c2ce19-00e4-4216-8b1f-1faa4f08edd2_ENSG00000136045.7.8";
chr12	/dev/stdin	CDS	108096712	108096808	.	+	1	gene_id "d2c2ce19-00e4-4216-8b1f-1faa4f08edd2_ENSG00000136045.7"; transcript_id "d2c2ce19-00e4-4216-8b1f-1faa4f08edd2_ENSG00000136045.7"; exon_number "8"; exon_id "d2c2ce19-00e4-4216-8b1f-1faa4f08edd2_ENSG00000136045.7.8";
chr12	/dev/stdin	exon	108097462	108097523	.	+	.	gene_id "d2c2ce19-00e4-4216-8b1f-1faa4f08edd2_ENSG00000136045.7"; transcript_id "d2c2ce19-00e4-4216-8b1f-1faa4f08edd2_ENSG00000136045.7"; exon_number "9"; exon_id "d2c2ce19-00e4-4216-8b1f-1faa4f08edd2_ENSG00000136045.7.9";
chr12	/dev/stdin	CDS	108097462	108097523	.	+	0	gene_id "d2c2ce19-00e4-4216-8b1f-1faa4f08edd2_ENSG00000136045.7"; transcript_id "d2c2ce19-00e4-4216-8b1f-1faa4f08edd2_ENSG00000136045.7"; exon_number "9"; exon_id "d2c2ce19-00e4-4216-8b1f-1faa4f08edd2_ENSG00000136045.7.9";
chr12	/dev/stdin	exon	108098413	108098524	.	+	.	gene_id "d2c2ce19-00e4-4216-8b1f-1faa4f08edd2_ENSG00000136045.7"; transcript_id "d2c2ce19-00e4-4216-8b1f-1faa4f08edd2_ENSG00000136045.7"; exon_number "10"; exon_id "d2c2ce19-00e4-4216-8b1f-1faa4f08edd2_ENSG00000136045.7.10";
chr12	/dev/stdin	CDS	108098413	108098524	.	+	1	gene_id "d2c2ce19-00e4-4216-8b1f-1faa4f08edd2_ENSG00000136045.7"; transcript_id "d2c2ce19-00e4-4216-8b1f-1faa4f08edd2_ENSG00000136045.7"; exon_number "10"; exon_id "d2c2ce19-00e4-4216-8b1f-1faa4f08edd2_ENSG00000136045.7.10";
chr12	/dev/stdin	exon	108102703	108102793	.	+	.	gene_id "d2c2ce19-00e4-4216-8b1f-1faa4f08edd2_ENSG00000136045.7"; transcript_id "d2c2ce19-00e4-4216-8b1f-1faa4f08edd2_ENSG00000136045.7"; exon_number "11"; exon_id "d2c2ce19-00e4-4216-8b1f-1faa4f08edd2_ENSG00000136045.7.11";
chr12	/dev/stdin	CDS	108102703	108102793	.	+	0	gene_id "d2c2ce19-00e4-4216-8b1f-1faa4f08edd2_ENSG00000136045.7"; transcript_id "d2c2ce19-00e4-4216-8b1f-1faa4f08edd2_ENSG00000136045.7"; exon_number "11"; exon_id "d2c2ce19-00e4-4216-8b1f-1faa4f08edd2_ENSG00000136045.7.11";
chr12	/dev/stdin	exon	108102888	108103009	.	+	.	gene_id "d2c2ce19-00e4-4216-8b1f-1faa4f08edd2_ENSG00000136045.7"; transcript_id "d2c2ce19-00e4-4216-8b1f-1faa4f08edd2_ENSG00000136045.7"; exon_number "12"; exon_id "d2c2ce19-00e4-4216-8b1f-1faa4f08edd2_ENSG00000136045.7.12";
chr12	/dev/stdin	CDS	108102888	108103009	.	+	2	gene_id "d2c2ce19-00e4-4216-8b1f-1faa4f08edd2_ENSG00000136045.7"; transcript_id "d2c2ce19-00e4-4216-8b1f-1faa4f08edd2_ENSG00000136045.7"; exon_number "12"; exon_id "d2c2ce19-00e4-4216-8b1f-1faa4f08edd2_ENSG00000136045.7.12";
chr12	/dev/stdin	exon	108104182	108104287	.	+	.	gene_id "d2c2ce19-00e4-4216-8b1f-1faa4f08edd2_ENSG00000136045.7"; transcript_id "d2c2ce19-00e4-4216-8b1f-1faa4f08edd2_ENSG00000136045.7"; exon_number "13"; exon_id "d2c2ce19-00e4-4216-8b1f-1faa4f08edd2_ENSG00000136045.7.13";
chr12	/dev/stdin	CDS	108104182	108104287	.	+	0	gene_id "d2c2ce19-00e4-4216-8b1f-1faa4f08edd2_ENSG00000136045.7"; transcript_id "d2c2ce19-00e4-4216-8b1f-1faa4f08edd2_ENSG00000136045.7"; exon_number "13"; exon_id "d2c2ce19-00e4-4216-8b1f-1faa4f08edd2_ENSG00000136045.7.13";
chr12	/dev/stdin	exon	108105888	108106944	.	+	.	gene_id "d2c2ce19-00e4-4216-8b1f-1faa4f08edd2_ENSG00000136045.7"; transcript_id "d2c2ce19-00e4-4216-8b1f-1faa4f08edd2_ENSG00000136045.7"; exon_number "14"; exon_id "d2c2ce19-00e4-4216-8b1f-1faa4f08edd2_ENSG00000136045.7.14";
chr12	/dev/stdin	CDS	108105888	108106944	.	+	2	gene_id "d2c2ce19-00e4-4216-8b1f-1faa4f08edd2_ENSG00000136045.7"; transcript_id "d2c2ce19-00e4-4216-8b1f-1faa4f08edd2_ENSG00000136045.7"; exon_number "14"; exon_id "d2c2ce19-00e4-4216-8b1f-1faa4f08edd2_ENSG00000136045.7.14";
chr12	/dev/stdin	start_codon	108079510	108079512	.	+	0	gene_id "d2c2ce19-00e4-4216-8b1f-1faa4f08edd2_ENSG00000136045.7"; transcript_id "d2c2ce19-00e4-4216-8b1f-1faa4f08edd2_ENSG00000136045.7"; exon_number "1"; exon_id "d2c2ce19-00e4-4216-8b1f-1faa4f08edd2_ENSG00000136045.7.1";
chr12	/dev/stdin	transcript	108079510	108091355	.	+	.	gene_id "b06b8c1c-d922-4587-af65-b9f727ed9c95_ENSG00000136045.7"; transcript_id "b06b8c1c-d922-4587-af65-b9f727ed9c95_ENSG00000136045.7";
chr12	/dev/stdin	exon	108079510	108079748	.	+	.	gene_id "b06b8c1c-d922-4587-af65-b9f727ed9c95_ENSG00000136045.7"; transcript_id "b06b8c1c-d922-4587-af65-b9f727ed9c95_ENSG00000136045.7"; exon_number "1"; exon_id "b06b8c1c-d922-4587-af65-b9f727ed9c95_ENSG00000136045.7.1";
chr12	/dev/stdin	CDS	108079510	108079748	.	+	0	gene_id "b06b8c1c-d922-4587-af65-b9f727ed9c95_ENSG00000136045.7"; transcript_id "b06b8c1c-d922-4587-af65-b9f727ed9c95_ENSG00000136045.7"; exon_number "1"; exon_id "b06b8c1c-d922-4587-af65-b9f727ed9c95_ENSG00000136045.7.1";
chr12	/dev/stdin	exon	108082225	108082283	.	+	.	gene_id "b06b8c1c-d922-4587-af65-b9f727ed9c95_ENSG00000136045.7"; transcript_id "b06b8c1c-d922-4587-af65-b9f727ed9c95_ENSG00000136045.7"; exon_number "2"; exon_id "b06b8c1c-d922-4587-af65-b9f727ed9c95_ENSG00000136045.7.2";
chr12	/dev/stdin	CDS	108082225	108082283	.	+	1	gene_id "b06b8c1c-d922-4587-af65-b9f727ed9c95_ENSG00000136045.7"; transcript_id "b06b8c1c-d922-4587-af65-b9f727ed9c95_ENSG00000136045.7"; exon_number "2"; exon_id "b06b8c1c-d922-4587-af65-b9f727ed9c95_ENSG00000136045.7.2";
chr12	/dev/stdin	exon	108082392	108082579	.	+	.	gene_id "b06b8c1c-d922-4587-af65-b9f727ed9c95_ENSG00000136045.7"; transcript_id "b06b8c1c-d922-4587-af65-b9f727ed9c95_ENSG00000136045.7"; exon_number "3"; exon_id "b06b8c1c-d922-4587-af65-b9f727ed9c95_ENSG00000136045.7.3";
chr12	/dev/stdin	CDS	108082392	108082579	.	+	2	gene_id "b06b8c1c-d922-4587-af65-b9f727ed9c95_ENSG00000136045.7"; transcript_id "b06b8c1c-d922-4587-af65-b9f727ed9c95_ENSG00000136045.7"; exon_number "3"; exon_id "b06b8c1c-d922-4587-af65-b9f727ed9c95_ENSG00000136045.7.3";
chr12	/dev/stdin	exon	108086591	108086676	.	+	.	gene_id "b06b8c1c-d922-4587-af65-b9f727ed9c95_ENSG00000136045.7"; transcript_id "b06b8c1c-d922-4587-af65-b9f727ed9c95_ENSG00000136045.7"; exon_number "4"; exon_id "b06b8c1c-d922-4587-af65-b9f727ed9c95_ENSG00000136045.7.4";
chr12	/dev/stdin	CDS	108086591	108086676	.	+	0	gene_id "b06b8c1c-d922-4587-af65-b9f727ed9c95_ENSG00000136045.7"; transcript_id "b06b8c1c-d922-4587-af65-b9f727ed9c95_ENSG00000136045.7"; exon_number "4"; exon_id "b06b8c1c-d922-4587-af65-b9f727ed9c95_ENSG00000136045.7.4";
chr12	/dev/stdin	exon	108086777	108086873	.	+	.	gene_id "b06b8c1c-d922-4587-af65-b9f727ed9c95_ENSG00000136045.7"; transcript_id "b06b8c1c-d922-4587-af65-b9f727ed9c95_ENSG00000136045.7"; exon_number "5"; exon_id "b06b8c1c-d922-4587-af65-b9f727ed9c95_ENSG00000136045.7.5";
chr12	/dev/stdin	CDS	108086777	108086873	.	+	1	gene_id "b06b8c1c-d922-4587-af65-b9f727ed9c95_ENSG00000136045.7"; transcript_id "b06b8c1c-d922-4587-af65-b9f727ed9c95_ENSG00000136045.7"; exon_number "5"; exon_id "b06b8c1c-d922-4587-af65-b9f727ed9c95_ENSG00000136045.7.5";
chr12	/dev/stdin	exon	108090251	108090379	.	+	.	gene_id "b06b8c1c-d922-4587-af65-b9f727ed9c95_ENSG00000136045.7"; transcript_id "b06b8c1c-d922-4587-af65-b9f727ed9c95_ENSG00000136045.7"; exon_number "6"; exon_id "b06b8c1c-d922-4587-af65-b9f727ed9c95_ENSG00000136045.7.6";
chr12	/dev/stdin	CDS	108090251	108090379	.	+	0	gene_id "b06b8c1c-d922-4587-af65-b9f727ed9c95_ENSG00000136045.7"; transcript_id "b06b8c1c-d922-4587-af65-b9f727ed9c95_ENSG00000136045.7"; exon_number "6"; exon_id "b06b8c1c-d922-4587-af65-b9f727ed9c95_ENSG00000136045.7.6";
chr12	/dev/stdin	exon	108091244	108091355	.	+	.	gene_id "b06b8c1c-d922-4587-af65-b9f727ed9c95_ENSG00000136045.7"; transcript_id "b06b8c1c-d922-4587-af65-b9f727ed9c95_ENSG00000136045.7"; exon_number "7"; exon_id "b06b8c1c-d922-4587-af65-b9f727ed9c95_ENSG00000136045.7.7";
chr12	/dev/stdin	CDS	108091244	108091355	.	+	0	gene_id "b06b8c1c-d922-4587-af65-b9f727ed9c95_ENSG00000136045.7"; transcript_id "b06b8c1c-d922-4587-af65-b9f727ed9c95_ENSG00000136045.7"; exon_number "7"; exon_id "b06b8c1c-d922-4587-af65-b9f727ed9c95_ENSG00000136045.7.7";
chr12	/dev/stdin	start_codon	108079510	108079512	.	+	0	gene_id "b06b8c1c-d922-4587-af65-b9f727ed9c95_ENSG00000136045.7"; transcript_id "b06b8c1c-d922-4587-af65-b9f727ed9c95_ENSG00000136045.7"; exon_number "1"; exon_id "b06b8c1c-d922-4587-af65-b9f727ed9c95_ENSG00000136045.7.1";
chr12	/dev/stdin	transcript	108079510	108106189	.	+	.	gene_id "46f0faad-8b95-4da6-86da-81e51ebba903_ENSG00000136045.7"; transcript_id "46f0faad-8b95-4da6-86da-81e51ebba903_ENSG00000136045.7";
chr12	/dev/stdin	exon	108079510	108079748	.	+	.	gene_id "46f0faad-8b95-4da6-86da-81e51ebba903_ENSG00000136045.7"; transcript_id "46f0faad-8b95-4da6-86da-81e51ebba903_ENSG00000136045.7"; exon_number "1"; exon_id "46f0faad-8b95-4da6-86da-81e51ebba903_ENSG00000136045.7.1";
chr12	/dev/stdin	CDS	108079510	108079748	.	+	0	gene_id "46f0faad-8b95-4da6-86da-81e51ebba903_ENSG00000136045.7"; transcript_id "46f0faad-8b95-4da6-86da-81e51ebba903_ENSG00000136045.7"; exon_number "1"; exon_id "46f0faad-8b95-4da6-86da-81e51ebba903_ENSG00000136045.7.1";
chr12	/dev/stdin	exon	108082225	108082283	.	+	.	gene_id "46f0faad-8b95-4da6-86da-81e51ebba903_ENSG00000136045.7"; transcript_id "46f0faad-8b95-4da6-86da-81e51ebba903_ENSG00000136045.7"; exon_number "2"; exon_id "46f0faad-8b95-4da6-86da-81e51ebba903_ENSG00000136045.7.2";
chr12	/dev/stdin	CDS	108082225	108082283	.	+	1	gene_id "46f0faad-8b95-4da6-86da-81e51ebba903_ENSG00000136045.7"; transcript_id "46f0faad-8b95-4da6-86da-81e51ebba903_ENSG00000136045.7"; exon_number "2"; exon_id "46f0faad-8b95-4da6-86da-81e51ebba903_ENSG00000136045.7.2";
chr12	/dev/stdin	exon	108082392	108082579	.	+	.	gene_id "46f0faad-8b95-4da6-86da-81e51ebba903_ENSG00000136045.7"; transcript_id "46f0faad-8b95-4da6-86da-81e51ebba903_ENSG00000136045.7"; exon_number "3"; exon_id "46f0faad-8b95-4da6-86da-81e51ebba903_ENSG00000136045.7.3";
chr12	/dev/stdin	CDS	108082392	108082579	.	+	2	gene_id "46f0faad-8b95-4da6-86da-81e51ebba903_ENSG00000136045.7"; transcript_id "46f0faad-8b95-4da6-86da-81e51ebba903_ENSG00000136045.7"; exon_number "3"; exon_id "46f0faad-8b95-4da6-86da-81e51ebba903_ENSG00000136045.7.3";
chr12	/dev/stdin	exon	108086591	108086676	.	+	.	gene_id "46f0faad-8b95-4da6-86da-81e51ebba903_ENSG00000136045.7"; transcript_id "46f0faad-8b95-4da6-86da-81e51ebba903_ENSG00000136045.7"; exon_number "4"; exon_id "46f0faad-8b95-4da6-86da-81e51ebba903_ENSG00000136045.7.4";
chr12	/dev/stdin	CDS	108086591	108086676	.	+	0	gene_id "46f0faad-8b95-4da6-86da-81e51ebba903_ENSG00000136045.7"; transcript_id "46f0faad-8b95-4da6-86da-81e51ebba903_ENSG00000136045.7"; exon_number "4"; exon_id "46f0faad-8b95-4da6-86da-81e51ebba903_ENSG00000136045.7.4";
chr12	/dev/stdin	exon	108086777	108086873	.	+	.	gene_id "46f0faad-8b95-4da6-86da-81e51ebba903_ENSG00000136045.7"; transcript_id "46f0faad-8b95-4da6-86da-81e51ebba903_ENSG00000136045.7"; exon_number "5"; exon_id "46f0faad-8b95-4da6-86da-81e51ebba903_ENSG00000136045.7.5";
chr12	/dev/stdin	CDS	108086777	108086873	.	+	1	gene_id "46f0faad-8b95-4da6-86da-81e51ebba903_ENSG00000136045.7"; transcript_id "46f0faad-8b95-4da6-86da-81e51ebba903_ENSG00000136045.7"; exon_number "5"; exon_id "46f0faad-8b95-4da6-86da-81e51ebba903_ENSG00000136045.7.5";
chr12	/dev/stdin	exon	108091244	108091374	.	+	.	gene_id "46f0faad-8b95-4da6-86da-81e51ebba903_ENSG00000136045.7"; transcript_id "46f0faad-8b95-4da6-86da-81e51ebba903_ENSG00000136045.7"; exon_number "6"; exon_id "46f0faad-8b95-4da6-86da-81e51ebba903_ENSG00000136045.7.6";
chr12	/dev/stdin	CDS	108091244	108091374	.	+	0	gene_id "46f0faad-8b95-4da6-86da-81e51ebba903_ENSG00000136045.7"; transcript_id "46f0faad-8b95-4da6-86da-81e51ebba903_ENSG00000136045.7"; exon_number "6"; exon_id "46f0faad-8b95-4da6-86da-81e51ebba903_ENSG00000136045.7.6";
chr12	/dev/stdin	exon	108093150	108093211	.	+	.	gene_id "46f0faad-8b95-4da6-86da-81e51ebba903_ENSG00000136045.7"; transcript_id "46f0faad-8b95-4da6-86da-81e51ebba903_ENSG00000136045.7"; exon_number "7"; exon_id "46f0faad-8b95-4da6-86da-81e51ebba903_ENSG00000136045.7.7";
chr12	/dev/stdin	CDS	108093150	108093211	.	+	1	gene_id "46f0faad-8b95-4da6-86da-81e51ebba903_ENSG00000136045.7"; transcript_id "46f0faad-8b95-4da6-86da-81e51ebba903_ENSG00000136045.7"; exon_number "7"; exon_id "46f0faad-8b95-4da6-86da-81e51ebba903_ENSG00000136045.7.7";
chr12	/dev/stdin	exon	108096712	108096808	.	+	.	gene_id "46f0faad-8b95-4da6-86da-81e51ebba903_ENSG00000136045.7"; transcript_id "46f0faad-8b95-4da6-86da-81e51ebba903_ENSG00000136045.7"; exon_number "8"; exon_id "46f0faad-8b95-4da6-86da-81e51ebba903_ENSG00000136045.7.8";
chr12	/dev/stdin	CDS	108096712	108096808	.	+	2	gene_id "46f0faad-8b95-4da6-86da-81e51ebba903_ENSG00000136045.7"; transcript_id "46f0faad-8b95-4da6-86da-81e51ebba903_ENSG00000136045.7"; exon_number "8"; exon_id "46f0faad-8b95-4da6-86da-81e51ebba903_ENSG00000136045.7.8";
chr12	/dev/stdin	exon	108097462	108097523	.	+	.	gene_id "46f0faad-8b95-4da6-86da-81e51ebba903_ENSG00000136045.7"; transcript_id "46f0faad-8b95-4da6-86da-81e51ebba903_ENSG00000136045.7"; exon_number "9"; exon_id "46f0faad-8b95-4da6-86da-81e51ebba903_ENSG00000136045.7.9";
chr12	/dev/stdin	CDS	108097462	108097523	.	+	1	gene_id "46f0faad-8b95-4da6-86da-81e51ebba903_ENSG00000136045.7"; transcript_id "46f0faad-8b95-4da6-86da-81e51ebba903_ENSG00000136045.7"; exon_number "9"; exon_id "46f0faad-8b95-4da6-86da-81e51ebba903_ENSG00000136045.7.9";
chr12	/dev/stdin	exon	108098413	108098524	.	+	.	gene_id "46f0faad-8b95-4da6-86da-81e51ebba903_ENSG00000136045.7"; transcript_id "46f0faad-8b95-4da6-86da-81e51ebba903_ENSG00000136045.7"; exon_number "10"; exon_id "46f0faad-8b95-4da6-86da-81e51ebba903_ENSG00000136045.7.10";
chr12	/dev/stdin	CDS	108098413	108098524	.	+	2	gene_id "46f0faad-8b95-4da6-86da-81e51ebba903_ENSG00000136045.7"; transcript_id "46f0faad-8b95-4da6-86da-81e51ebba903_ENSG00000136045.7"; exon_number "10"; exon_id "46f0faad-8b95-4da6-86da-81e51ebba903_ENSG00000136045.7.10";
chr12	/dev/stdin	exon	108102703	108102793	.	+	.	gene_id "46f0faad-8b95-4da6-86da-81e51ebba903_ENSG00000136045.7"; transcript_id "46f0faad-8b95-4da6-86da-81e51ebba903_ENSG00000136045.7"; exon_number "11"; exon_id "46f0faad-8b95-4da6-86da-81e51ebba903_ENSG00000136045.7.11";
chr12	/dev/stdin	CDS	108102703	108102793	.	+	1	gene_id "46f0faad-8b95-4da6-86da-81e51ebba903_ENSG00000136045.7"; transcript_id "46f0faad-8b95-4da6-86da-81e51ebba903_ENSG00000136045.7"; exon_number "11"; exon_id "46f0faad-8b95-4da6-86da-81e51ebba903_ENSG00000136045.7.11";
chr12	/dev/stdin	exon	108102888	108103009	.	+	.	gene_id "46f0faad-8b95-4da6-86da-81e51ebba903_ENSG00000136045.7"; transcript_id "46f0faad-8b95-4da6-86da-81e51ebba903_ENSG00000136045.7"; exon_number "12"; exon_id "46f0faad-8b95-4da6-86da-81e51ebba903_ENSG00000136045.7.12";
chr12	/dev/stdin	CDS	108102888	108103009	.	+	0	gene_id "46f0faad-8b95-4da6-86da-81e51ebba903_ENSG00000136045.7"; transcript_id "46f0faad-8b95-4da6-86da-81e51ebba903_ENSG00000136045.7"; exon_number "12"; exon_id "46f0faad-8b95-4da6-86da-81e51ebba903_ENSG00000136045.7.12";
chr12	/dev/stdin	exon	108104182	108104287	.	+	.	gene_id "46f0faad-8b95-4da6-86da-81e51ebba903_ENSG00000136045.7"; transcript_id "46f0faad-8b95-4da6-86da-81e51ebba903_ENSG00000136045.7"; exon_number "13"; exon_id "46f0faad-8b95-4da6-86da-81e51ebba903_ENSG00000136045.7.13";
chr12	/dev/stdin	CDS	108104182	108104287	.	+	1	gene_id "46f0faad-8b95-4da6-86da-81e51ebba903_ENSG00000136045.7"; transcript_id "46f0faad-8b95-4da6-86da-81e51ebba903_ENSG00000136045.7"; exon_number "13"; exon_id "46f0faad-8b95-4da6-86da-81e51ebba903_ENSG00000136045.7.13";
chr12	/dev/stdin	exon	108105888	108106189	.	+	.	gene_id "46f0faad-8b95-4da6-86da-81e51ebba903_ENSG00000136045.7"; transcript_id "46f0faad-8b95-4da6-86da-81e51ebba903_ENSG00000136045.7"; exon_number "14"; exon_id "46f0faad-8b95-4da6-86da-81e51ebba903_ENSG00000136045.7.14";
chr12	/dev/stdin	CDS	108105888	108106189	.	+	0	gene_id "46f0faad-8b95-4da6-86da-81e51ebba903_ENSG00000136045.7"; transcript_id "46f0faad-8b95-4da6-86da-81e51ebba903_ENSG00000136045.7"; exon_number "14"; exon_id "46f0faad-8b95-4da6-86da-81e51ebba903_ENSG00000136045.7.14";
chr12	/dev/stdin	start_codon	108079510	108079512	.	+	0	gene_id "46f0faad-8b95-4da6-86da-81e51ebba903_ENSG00000136045.7"; transcript_id "46f0faad-8b95-4da6-86da-81e51ebba903_ENSG00000136045.7"; exon_number "1"; exon_id "46f0faad-8b95-4da6-86da-81e51ebba903_ENSG00000136045.7.1";
chr12	/dev/stdin	transcript	108079510	108106189	.	+	.	gene_id "28594a27-c181-4ffb-aa34-7013678c6d09_ENSG00000136045.7"; transcript_id "28594a27-c181-4ffb-aa34-7013678c6d09_ENSG00000136045.7";
chr12	/dev/stdin	exon	108079510	108079748	.	+	.	gene_id "28594a27-c181-4ffb-aa34-7013678c6d09_ENSG00000136045.7"; transcript_id "28594a27-c181-4ffb-aa34-7013678c6d09_ENSG00000136045.7"; exon_number "1"; exon_id "28594a27-c181-4ffb-aa34-7013678c6d09_ENSG00000136045.7.1";
chr12	/dev/stdin	CDS	108079510	108079748	.	+	0	gene_id "28594a27-c181-4ffb-aa34-7013678c6d09_ENSG00000136045.7"; transcript_id "28594a27-c181-4ffb-aa34-7013678c6d09_ENSG00000136045.7"; exon_number "1"; exon_id "28594a27-c181-4ffb-aa34-7013678c6d09_ENSG00000136045.7.1";
chr12	/dev/stdin	exon	108082225	108082283	.	+	.	gene_id "28594a27-c181-4ffb-aa34-7013678c6d09_ENSG00000136045.7"; transcript_id "28594a27-c181-4ffb-aa34-7013678c6d09_ENSG00000136045.7"; exon_number "2"; exon_id "28594a27-c181-4ffb-aa34-7013678c6d09_ENSG00000136045.7.2";
chr12	/dev/stdin	CDS	108082225	108082283	.	+	1	gene_id "28594a27-c181-4ffb-aa34-7013678c6d09_ENSG00000136045.7"; transcript_id "28594a27-c181-4ffb-aa34-7013678c6d09_ENSG00000136045.7"; exon_number "2"; exon_id "28594a27-c181-4ffb-aa34-7013678c6d09_ENSG00000136045.7.2";
chr12	/dev/stdin	exon	108082392	108082579	.	+	.	gene_id "28594a27-c181-4ffb-aa34-7013678c6d09_ENSG00000136045.7"; transcript_id "28594a27-c181-4ffb-aa34-7013678c6d09_ENSG00000136045.7"; exon_number "3"; exon_id "28594a27-c181-4ffb-aa34-7013678c6d09_ENSG00000136045.7.3";
chr12	/dev/stdin	CDS	108082392	108082579	.	+	2	gene_id "28594a27-c181-4ffb-aa34-7013678c6d09_ENSG00000136045.7"; transcript_id "28594a27-c181-4ffb-aa34-7013678c6d09_ENSG00000136045.7"; exon_number "3"; exon_id "28594a27-c181-4ffb-aa34-7013678c6d09_ENSG00000136045.7.3";
chr12	/dev/stdin	exon	108086591	108086676	.	+	.	gene_id "28594a27-c181-4ffb-aa34-7013678c6d09_ENSG00000136045.7"; transcript_id "28594a27-c181-4ffb-aa34-7013678c6d09_ENSG00000136045.7"; exon_number "4"; exon_id "28594a27-c181-4ffb-aa34-7013678c6d09_ENSG00000136045.7.4";
chr12	/dev/stdin	CDS	108086591	108086676	.	+	0	gene_id "28594a27-c181-4ffb-aa34-7013678c6d09_ENSG00000136045.7"; transcript_id "28594a27-c181-4ffb-aa34-7013678c6d09_ENSG00000136045.7"; exon_number "4"; exon_id "28594a27-c181-4ffb-aa34-7013678c6d09_ENSG00000136045.7.4";
chr12	/dev/stdin	exon	108086777	108086873	.	+	.	gene_id "28594a27-c181-4ffb-aa34-7013678c6d09_ENSG00000136045.7"; transcript_id "28594a27-c181-4ffb-aa34-7013678c6d09_ENSG00000136045.7"; exon_number "5"; exon_id "28594a27-c181-4ffb-aa34-7013678c6d09_ENSG00000136045.7.5";
chr12	/dev/stdin	CDS	108086777	108086873	.	+	1	gene_id "28594a27-c181-4ffb-aa34-7013678c6d09_ENSG00000136045.7"; transcript_id "28594a27-c181-4ffb-aa34-7013678c6d09_ENSG00000136045.7"; exon_number "5"; exon_id "28594a27-c181-4ffb-aa34-7013678c6d09_ENSG00000136045.7.5";
chr12	/dev/stdin	exon	108090251	108090361	.	+	.	gene_id "28594a27-c181-4ffb-aa34-7013678c6d09_ENSG00000136045.7"; transcript_id "28594a27-c181-4ffb-aa34-7013678c6d09_ENSG00000136045.7"; exon_number "6"; exon_id "28594a27-c181-4ffb-aa34-7013678c6d09_ENSG00000136045.7.6";
chr12	/dev/stdin	CDS	108090251	108090361	.	+	0	gene_id "28594a27-c181-4ffb-aa34-7013678c6d09_ENSG00000136045.7"; transcript_id "28594a27-c181-4ffb-aa34-7013678c6d09_ENSG00000136045.7"; exon_number "6"; exon_id "28594a27-c181-4ffb-aa34-7013678c6d09_ENSG00000136045.7.6";
chr12	/dev/stdin	exon	108091244	108091374	.	+	.	gene_id "28594a27-c181-4ffb-aa34-7013678c6d09_ENSG00000136045.7"; transcript_id "28594a27-c181-4ffb-aa34-7013678c6d09_ENSG00000136045.7"; exon_number "7"; exon_id "28594a27-c181-4ffb-aa34-7013678c6d09_ENSG00000136045.7.7";
chr12	/dev/stdin	CDS	108091244	108091374	.	+	0	gene_id "28594a27-c181-4ffb-aa34-7013678c6d09_ENSG00000136045.7"; transcript_id "28594a27-c181-4ffb-aa34-7013678c6d09_ENSG00000136045.7"; exon_number "7"; exon_id "28594a27-c181-4ffb-aa34-7013678c6d09_ENSG00000136045.7.7";
chr12	/dev/stdin	exon	108093150	108093211	.	+	.	gene_id "28594a27-c181-4ffb-aa34-7013678c6d09_ENSG00000136045.7"; transcript_id "28594a27-c181-4ffb-aa34-7013678c6d09_ENSG00000136045.7"; exon_number "8"; exon_id "28594a27-c181-4ffb-aa34-7013678c6d09_ENSG00000136045.7.8";
chr12	/dev/stdin	CDS	108093150	108093211	.	+	1	gene_id "28594a27-c181-4ffb-aa34-7013678c6d09_ENSG00000136045.7"; transcript_id "28594a27-c181-4ffb-aa34-7013678c6d09_ENSG00000136045.7"; exon_number "8"; exon_id "28594a27-c181-4ffb-aa34-7013678c6d09_ENSG00000136045.7.8";
chr12	/dev/stdin	exon	108096712	108096808	.	+	.	gene_id "28594a27-c181-4ffb-aa34-7013678c6d09_ENSG00000136045.7"; transcript_id "28594a27-c181-4ffb-aa34-7013678c6d09_ENSG00000136045.7"; exon_number "9"; exon_id "28594a27-c181-4ffb-aa34-7013678c6d09_ENSG00000136045.7.9";
chr12	/dev/stdin	CDS	108096712	108096808	.	+	2	gene_id "28594a27-c181-4ffb-aa34-7013678c6d09_ENSG00000136045.7"; transcript_id "28594a27-c181-4ffb-aa34-7013678c6d09_ENSG00000136045.7"; exon_number "9"; exon_id "28594a27-c181-4ffb-aa34-7013678c6d09_ENSG00000136045.7.9";
chr12	/dev/stdin	exon	108102703	108102793	.	+	.	gene_id "28594a27-c181-4ffb-aa34-7013678c6d09_ENSG00000136045.7"; transcript_id "28594a27-c181-4ffb-aa34-7013678c6d09_ENSG00000136045.7"; exon_number "10"; exon_id "28594a27-c181-4ffb-aa34-7013678c6d09_ENSG00000136045.7.10";
chr12	/dev/stdin	CDS	108102703	108102793	.	+	1	gene_id "28594a27-c181-4ffb-aa34-7013678c6d09_ENSG00000136045.7"; transcript_id "28594a27-c181-4ffb-aa34-7013678c6d09_ENSG00000136045.7"; exon_number "10"; exon_id "28594a27-c181-4ffb-aa34-7013678c6d09_ENSG00000136045.7.10";
chr12	/dev/stdin	exon	108102888	108103009	.	+	.	gene_id "28594a27-c181-4ffb-aa34-7013678c6d09_ENSG00000136045.7"; transcript_id "28594a27-c181-4ffb-aa34-7013678c6d09_ENSG00000136045.7"; exon_number "11"; exon_id "28594a27-c181-4ffb-aa34-7013678c6d09_ENSG00000136045.7.11";
chr12	/dev/stdin	CDS	108102888	108103009	.	+	0	gene_id "28594a27-c181-4ffb-aa34-7013678c6d09_ENSG00000136045.7"; transcript_id "28594a27-c181-4ffb-aa34-7013678c6d09_ENSG00000136045.7"; exon_number "11"; exon_id "28594a27-c181-4ffb-aa34-7013678c6d09_ENSG00000136045.7.11";
chr12	/dev/stdin	exon	108104182	108104287	.	+	.	gene_id "28594a27-c181-4ffb-aa34-7013678c6d09_ENSG00000136045.7"; transcript_id "28594a27-c181-4ffb-aa34-7013678c6d09_ENSG00000136045.7"; exon_number "12"; exon_id "28594a27-c181-4ffb-aa34-7013678c6d09_ENSG00000136045.7.12";
chr12	/dev/stdin	CDS	108104182	108104287	.	+	1	gene_id "28594a27-c181-4ffb-aa34-7013678c6d09_ENSG00000136045.7"; transcript_id "28594a27-c181-4ffb-aa34-7013678c6d09_ENSG00000136045.7"; exon_number "12"; exon_id "28594a27-c181-4ffb-aa34-7013678c6d09_ENSG00000136045.7.12";
chr12	/dev/stdin	exon	108105888	108106189	.	+	.	gene_id "28594a27-c181-4ffb-aa34-7013678c6d09_ENSG00000136045.7"; transcript_id "28594a27-c181-4ffb-aa34-7013678c6d09_ENSG00000136045.7"; exon_number "13"; exon_id "28594a27-c181-4ffb-aa34-7013678c6d09_ENSG00000136045.7.13";
chr12	/dev/stdin	CDS	108105888	108106189	.	+	0	gene_id "28594a27-c181-4ffb-aa34-7013678c6d09_ENSG00000136045.7"; transcript_id "28594a27-c181-4ffb-aa34-7013678c6d09_ENSG00000136045.7"; exon_number "13"; exon_id "28594a27-c181-4ffb-aa34-7013678c6d09_ENSG00000136045.7.13";
chr12	/dev/stdin	start_codon	108079510	108079512	.	+	0	gene_id "28594a27-c181-4ffb-aa34-7013678c6d09_ENSG00000136045.7"; transcript_id "28594a27-c181-4ffb-aa34-7013678c6d09_ENSG00000136045.7"; exon_number "1"; exon_id "28594a27-c181-4ffb-aa34-7013678c6d09_ENSG00000136045.7.1";
chr12	/dev/stdin	transcript	108093155	108107238	.	+	.	gene_id "94933891-a740-4709-9bdf-bbb6cd2e596f_ENSG00000136045.7"; transcript_id "94933891-a740-4709-9bdf-bbb6cd2e596f_ENSG00000136045.7";
chr12	/dev/stdin	exon	108093155	108093211	.	+	.	gene_id "94933891-a740-4709-9bdf-bbb6cd2e596f_ENSG00000136045.7"; transcript_id "94933891-a740-4709-9bdf-bbb6cd2e596f_ENSG00000136045.7"; exon_number "1"; exon_id "94933891-a740-4709-9bdf-bbb6cd2e596f_ENSG00000136045.7.1";
chr12	/dev/stdin	CDS	108093155	108093211	.	+	0	gene_id "94933891-a740-4709-9bdf-bbb6cd2e596f_ENSG00000136045.7"; transcript_id "94933891-a740-4709-9bdf-bbb6cd2e596f_ENSG00000136045.7"; exon_number "1"; exon_id "94933891-a740-4709-9bdf-bbb6cd2e596f_ENSG00000136045.7.1";
chr12	/dev/stdin	exon	108096712	108096808	.	+	.	gene_id "94933891-a740-4709-9bdf-bbb6cd2e596f_ENSG00000136045.7"; transcript_id "94933891-a740-4709-9bdf-bbb6cd2e596f_ENSG00000136045.7"; exon_number "2"; exon_id "94933891-a740-4709-9bdf-bbb6cd2e596f_ENSG00000136045.7.2";
chr12	/dev/stdin	CDS	108096712	108096808	.	+	0	gene_id "94933891-a740-4709-9bdf-bbb6cd2e596f_ENSG00000136045.7"; transcript_id "94933891-a740-4709-9bdf-bbb6cd2e596f_ENSG00000136045.7"; exon_number "2"; exon_id "94933891-a740-4709-9bdf-bbb6cd2e596f_ENSG00000136045.7.2";
chr12	/dev/stdin	exon	108097462	108097523	.	+	.	gene_id "94933891-a740-4709-9bdf-bbb6cd2e596f_ENSG00000136045.7"; transcript_id "94933891-a740-4709-9bdf-bbb6cd2e596f_ENSG00000136045.7"; exon_number "3"; exon_id "94933891-a740-4709-9bdf-bbb6cd2e596f_ENSG00000136045.7.3";
chr12	/dev/stdin	CDS	108097462	108097523	.	+	2	gene_id "94933891-a740-4709-9bdf-bbb6cd2e596f_ENSG00000136045.7"; transcript_id "94933891-a740-4709-9bdf-bbb6cd2e596f_ENSG00000136045.7"; exon_number "3"; exon_id "94933891-a740-4709-9bdf-bbb6cd2e596f_ENSG00000136045.7.3";
chr12	/dev/stdin	exon	108098413	108098524	.	+	.	gene_id "94933891-a740-4709-9bdf-bbb6cd2e596f_ENSG00000136045.7"; transcript_id "94933891-a740-4709-9bdf-bbb6cd2e596f_ENSG00000136045.7"; exon_number "4"; exon_id "94933891-a740-4709-9bdf-bbb6cd2e596f_ENSG00000136045.7.4";
chr12	/dev/stdin	CDS	108098413	108098524	.	+	0	gene_id "94933891-a740-4709-9bdf-bbb6cd2e596f_ENSG00000136045.7"; transcript_id "94933891-a740-4709-9bdf-bbb6cd2e596f_ENSG00000136045.7"; exon_number "4"; exon_id "94933891-a740-4709-9bdf-bbb6cd2e596f_ENSG00000136045.7.4";
chr12	/dev/stdin	exon	108102703	108102793	.	+	.	gene_id "94933891-a740-4709-9bdf-bbb6cd2e596f_ENSG00000136045.7"; transcript_id "94933891-a740-4709-9bdf-bbb6cd2e596f_ENSG00000136045.7"; exon_number "5"; exon_id "94933891-a740-4709-9bdf-bbb6cd2e596f_ENSG00000136045.7.5";
chr12	/dev/stdin	CDS	108102703	108102793	.	+	2	gene_id "94933891-a740-4709-9bdf-bbb6cd2e596f_ENSG00000136045.7"; transcript_id "94933891-a740-4709-9bdf-bbb6cd2e596f_ENSG00000136045.7"; exon_number "5"; exon_id "94933891-a740-4709-9bdf-bbb6cd2e596f_ENSG00000136045.7.5";
chr12	/dev/stdin	exon	108102888	108103009	.	+	.	gene_id "94933891-a740-4709-9bdf-bbb6cd2e596f_ENSG00000136045.7"; transcript_id "94933891-a740-4709-9bdf-bbb6cd2e596f_ENSG00000136045.7"; exon_number "6"; exon_id "94933891-a740-4709-9bdf-bbb6cd2e596f_ENSG00000136045.7.6";
chr12	/dev/stdin	CDS	108102888	108103009	.	+	1	gene_id "94933891-a740-4709-9bdf-bbb6cd2e596f_ENSG00000136045.7"; transcript_id "94933891-a740-4709-9bdf-bbb6cd2e596f_ENSG00000136045.7"; exon_number "6"; exon_id "94933891-a740-4709-9bdf-bbb6cd2e596f_ENSG00000136045.7.6";
chr12	/dev/stdin	exon	108104182	108104287	.	+	.	gene_id "94933891-a740-4709-9bdf-bbb6cd2e596f_ENSG00000136045.7"; transcript_id "94933891-a740-4709-9bdf-bbb6cd2e596f_ENSG00000136045.7"; exon_number "7"; exon_id "94933891-a740-4709-9bdf-bbb6cd2e596f_ENSG00000136045.7.7";
chr12	/dev/stdin	CDS	108104182	108104287	.	+	2	gene_id "94933891-a740-4709-9bdf-bbb6cd2e596f_ENSG00000136045.7"; transcript_id "94933891-a740-4709-9bdf-bbb6cd2e596f_ENSG00000136045.7"; exon_number "7"; exon_id "94933891-a740-4709-9bdf-bbb6cd2e596f_ENSG00000136045.7.7";
chr12	/dev/stdin	exon	108105888	108107238	.	+	.	gene_id "94933891-a740-4709-9bdf-bbb6cd2e596f_ENSG00000136045.7"; transcript_id "94933891-a740-4709-9bdf-bbb6cd2e596f_ENSG00000136045.7"; exon_number "8"; exon_id "94933891-a740-4709-9bdf-bbb6cd2e596f_ENSG00000136045.7.8";
chr12	/dev/stdin	CDS	108105888	108107235	.	+	1	gene_id "94933891-a740-4709-9bdf-bbb6cd2e596f_ENSG00000136045.7"; transcript_id "94933891-a740-4709-9bdf-bbb6cd2e596f_ENSG00000136045.7"; exon_number "8"; exon_id "94933891-a740-4709-9bdf-bbb6cd2e596f_ENSG00000136045.7.8";
chr12	/dev/stdin	start_codon	108093155	108093157	.	+	0	gene_id "94933891-a740-4709-9bdf-bbb6cd2e596f_ENSG00000136045.7"; transcript_id "94933891-a740-4709-9bdf-bbb6cd2e596f_ENSG00000136045.7"; exon_number "1"; exon_id "94933891-a740-4709-9bdf-bbb6cd2e596f_ENSG00000136045.7.1";
chr12	/dev/stdin	stop_codon	108107236	108107238	.	+	0	gene_id "94933891-a740-4709-9bdf-bbb6cd2e596f_ENSG00000136045.7"; transcript_id "94933891-a740-4709-9bdf-bbb6cd2e596f_ENSG00000136045.7"; exon_number "8"; exon_id "94933891-a740-4709-9bdf-bbb6cd2e596f_ENSG00000136045.7.8";
chr12	/dev/stdin	transcript	108126644	108133332	.	-	.	gene_id "c08e39e3-ba9a-40fe-bc20-29c9296efac9-1_ENSG00000110851.7"; transcript_id "c08e39e3-ba9a-40fe-bc20-29c9296efac9-1_ENSG00000110851.7";
chr12	/dev/stdin	exon	108126644	108128299	.	-	.	gene_id "c08e39e3-ba9a-40fe-bc20-29c9296efac9-1_ENSG00000110851.7"; transcript_id "c08e39e3-ba9a-40fe-bc20-29c9296efac9-1_ENSG00000110851.7"; exon_number "1"; exon_id "c08e39e3-ba9a-40fe-bc20-29c9296efac9-1_ENSG00000110851.7.1";
chr12	/dev/stdin	CDS	108126644	108128299	.	-	1	gene_id "c08e39e3-ba9a-40fe-bc20-29c9296efac9-1_ENSG00000110851.7"; transcript_id "c08e39e3-ba9a-40fe-bc20-29c9296efac9-1_ENSG00000110851.7"; exon_number "1"; exon_id "c08e39e3-ba9a-40fe-bc20-29c9296efac9-1_ENSG00000110851.7.1";
chr12	/dev/stdin	exon	108133160	108133332	.	-	.	gene_id "c08e39e3-ba9a-40fe-bc20-29c9296efac9-1_ENSG00000110851.7"; transcript_id "c08e39e3-ba9a-40fe-bc20-29c9296efac9-1_ENSG00000110851.7"; exon_number "2"; exon_id "c08e39e3-ba9a-40fe-bc20-29c9296efac9-1_ENSG00000110851.7.2";
chr12	/dev/stdin	CDS	108133160	108133332	.	-	0	gene_id "c08e39e3-ba9a-40fe-bc20-29c9296efac9-1_ENSG00000110851.7"; transcript_id "c08e39e3-ba9a-40fe-bc20-29c9296efac9-1_ENSG00000110851.7"; exon_number "2"; exon_id "c08e39e3-ba9a-40fe-bc20-29c9296efac9-1_ENSG00000110851.7.2";
chr12	/dev/stdin	start_codon	108133330	108133332	.	-	0	gene_id "c08e39e3-ba9a-40fe-bc20-29c9296efac9-1_ENSG00000110851.7"; transcript_id "c08e39e3-ba9a-40fe-bc20-29c9296efac9-1_ENSG00000110851.7"; exon_number "2"; exon_id "c08e39e3-ba9a-40fe-bc20-29c9296efac9-1_ENSG00000110851.7.2";
chr12	/dev/stdin	transcript	108908963	108913438	.	+	.	gene_id "ENST00000552695.1-1_ENSG00000198855.2"; transcript_id "ENST00000552695.1-1_ENSG00000198855.2";
chr12	/dev/stdin	exon	108908963	108909138	.	+	.	gene_id "ENST00000552695.1-1_ENSG00000198855.2"; transcript_id "ENST00000552695.1-1_ENSG00000198855.2"; exon_number "1"; exon_id "ENST00000552695.1-1_ENSG00000198855.2.1";
chr12	/dev/stdin	CDS	108908963	108909138	.	+	0	gene_id "ENST00000552695.1-1_ENSG00000198855.2"; transcript_id "ENST00000552695.1-1_ENSG00000198855.2"; exon_number "1"; exon_id "ENST00000552695.1-1_ENSG00000198855.2.1";
chr12	/dev/stdin	exon	108910692	108911050	.	+	.	gene_id "ENST00000552695.1-1_ENSG00000198855.2"; transcript_id "ENST00000552695.1-1_ENSG00000198855.2"; exon_number "2"; exon_id "ENST00000552695.1-1_ENSG00000198855.2.2";
chr12	/dev/stdin	CDS	108910692	108911050	.	+	1	gene_id "ENST00000552695.1-1_ENSG00000198855.2"; transcript_id "ENST00000552695.1-1_ENSG00000198855.2"; exon_number "2"; exon_id "ENST00000552695.1-1_ENSG00000198855.2.2";
chr12	/dev/stdin	exon	108912177	108913438	.	+	.	gene_id "ENST00000552695.1-1_ENSG00000198855.2"; transcript_id "ENST00000552695.1-1_ENSG00000198855.2"; exon_number "3"; exon_id "ENST00000552695.1-1_ENSG00000198855.2.3";
chr12	/dev/stdin	CDS	108912177	108913435	.	+	2	gene_id "ENST00000552695.1-1_ENSG00000198855.2"; transcript_id "ENST00000552695.1-1_ENSG00000198855.2"; exon_number "3"; exon_id "ENST00000552695.1-1_ENSG00000198855.2.3";
chr12	/dev/stdin	start_codon	108908963	108908965	.	+	0	gene_id "ENST00000552695.1-1_ENSG00000198855.2"; transcript_id "ENST00000552695.1-1_ENSG00000198855.2"; exon_number "1"; exon_id "ENST00000552695.1-1_ENSG00000198855.2.1";
chr12	/dev/stdin	stop_codon	108913436	108913438	.	+	0	gene_id "ENST00000552695.1-1_ENSG00000198855.2"; transcript_id "ENST00000552695.1-1_ENSG00000198855.2"; exon_number "3"; exon_id "ENST00000552695.1-1_ENSG00000198855.2.3";
chr12	/dev/stdin	transcript	108916486	108930348	.	-	.	gene_id "223ebea4-9ba6-462e-a9d0-b06ed6624741_ENSG00000075856.7"; transcript_id "223ebea4-9ba6-462e-a9d0-b06ed6624741_ENSG00000075856.7";
chr12	/dev/stdin	exon	108916486	108917411	.	-	.	gene_id "223ebea4-9ba6-462e-a9d0-b06ed6624741_ENSG00000075856.7"; transcript_id "223ebea4-9ba6-462e-a9d0-b06ed6624741_ENSG00000075856.7"; exon_number "1"; exon_id "223ebea4-9ba6-462e-a9d0-b06ed6624741_ENSG00000075856.7.1";
chr12	/dev/stdin	CDS	108916489	108917411	.	-	2	gene_id "223ebea4-9ba6-462e-a9d0-b06ed6624741_ENSG00000075856.7"; transcript_id "223ebea4-9ba6-462e-a9d0-b06ed6624741_ENSG00000075856.7"; exon_number "1"; exon_id "223ebea4-9ba6-462e-a9d0-b06ed6624741_ENSG00000075856.7.1";
chr12	/dev/stdin	exon	108918093	108918283	.	-	.	gene_id "223ebea4-9ba6-462e-a9d0-b06ed6624741_ENSG00000075856.7"; transcript_id "223ebea4-9ba6-462e-a9d0-b06ed6624741_ENSG00000075856.7"; exon_number "2"; exon_id "223ebea4-9ba6-462e-a9d0-b06ed6624741_ENSG00000075856.7.2";
chr12	/dev/stdin	CDS	108918093	108918283	.	-	1	gene_id "223ebea4-9ba6-462e-a9d0-b06ed6624741_ENSG00000075856.7"; transcript_id "223ebea4-9ba6-462e-a9d0-b06ed6624741_ENSG00000075856.7"; exon_number "2"; exon_id "223ebea4-9ba6-462e-a9d0-b06ed6624741_ENSG00000075856.7.2";
chr12	/dev/stdin	exon	108919234	108919386	.	-	.	gene_id "223ebea4-9ba6-462e-a9d0-b06ed6624741_ENSG00000075856.7"; transcript_id "223ebea4-9ba6-462e-a9d0-b06ed6624741_ENSG00000075856.7"; exon_number "3"; exon_id "223ebea4-9ba6-462e-a9d0-b06ed6624741_ENSG00000075856.7.3";
chr12	/dev/stdin	CDS	108919234	108919386	.	-	1	gene_id "223ebea4-9ba6-462e-a9d0-b06ed6624741_ENSG00000075856.7"; transcript_id "223ebea4-9ba6-462e-a9d0-b06ed6624741_ENSG00000075856.7"; exon_number "3"; exon_id "223ebea4-9ba6-462e-a9d0-b06ed6624741_ENSG00000075856.7.3";
chr12	/dev/stdin	exon	108919876	108920330	.	-	.	gene_id "223ebea4-9ba6-462e-a9d0-b06ed6624741_ENSG00000075856.7"; transcript_id "223ebea4-9ba6-462e-a9d0-b06ed6624741_ENSG00000075856.7"; exon_number "4"; exon_id "223ebea4-9ba6-462e-a9d0-b06ed6624741_ENSG00000075856.7.4";
chr12	/dev/stdin	CDS	108919876	108920330	.	-	0	gene_id "223ebea4-9ba6-462e-a9d0-b06ed6624741_ENSG00000075856.7"; transcript_id "223ebea4-9ba6-462e-a9d0-b06ed6624741_ENSG00000075856.7"; exon_number "4"; exon_id "223ebea4-9ba6-462e-a9d0-b06ed6624741_ENSG00000075856.7.4";
chr12	/dev/stdin	exon	108923919	108924087	.	-	.	gene_id "223ebea4-9ba6-462e-a9d0-b06ed6624741_ENSG00000075856.7"; transcript_id "223ebea4-9ba6-462e-a9d0-b06ed6624741_ENSG00000075856.7"; exon_number "5"; exon_id "223ebea4-9ba6-462e-a9d0-b06ed6624741_ENSG00000075856.7.5";
chr12	/dev/stdin	CDS	108923919	108924087	.	-	1	gene_id "223ebea4-9ba6-462e-a9d0-b06ed6624741_ENSG00000075856.7"; transcript_id "223ebea4-9ba6-462e-a9d0-b06ed6624741_ENSG00000075856.7"; exon_number "5"; exon_id "223ebea4-9ba6-462e-a9d0-b06ed6624741_ENSG00000075856.7.5";
chr12	/dev/stdin	exon	108924981	108925057	.	-	.	gene_id "223ebea4-9ba6-462e-a9d0-b06ed6624741_ENSG00000075856.7"; transcript_id "223ebea4-9ba6-462e-a9d0-b06ed6624741_ENSG00000075856.7"; exon_number "6"; exon_id "223ebea4-9ba6-462e-a9d0-b06ed6624741_ENSG00000075856.7.6";
chr12	/dev/stdin	CDS	108924981	108925057	.	-	0	gene_id "223ebea4-9ba6-462e-a9d0-b06ed6624741_ENSG00000075856.7"; transcript_id "223ebea4-9ba6-462e-a9d0-b06ed6624741_ENSG00000075856.7"; exon_number "6"; exon_id "223ebea4-9ba6-462e-a9d0-b06ed6624741_ENSG00000075856.7.6";
chr12	/dev/stdin	exon	108925998	108926110	.	-	.	gene_id "223ebea4-9ba6-462e-a9d0-b06ed6624741_ENSG00000075856.7"; transcript_id "223ebea4-9ba6-462e-a9d0-b06ed6624741_ENSG00000075856.7"; exon_number "7"; exon_id "223ebea4-9ba6-462e-a9d0-b06ed6624741_ENSG00000075856.7.7";
chr12	/dev/stdin	CDS	108925998	108926110	.	-	2	gene_id "223ebea4-9ba6-462e-a9d0-b06ed6624741_ENSG00000075856.7"; transcript_id "223ebea4-9ba6-462e-a9d0-b06ed6624741_ENSG00000075856.7"; exon_number "7"; exon_id "223ebea4-9ba6-462e-a9d0-b06ed6624741_ENSG00000075856.7.7";
chr12	/dev/stdin	exon	108929135	108929244	.	-	.	gene_id "223ebea4-9ba6-462e-a9d0-b06ed6624741_ENSG00000075856.7"; transcript_id "223ebea4-9ba6-462e-a9d0-b06ed6624741_ENSG00000075856.7"; exon_number "8"; exon_id "223ebea4-9ba6-462e-a9d0-b06ed6624741_ENSG00000075856.7.8";
chr12	/dev/stdin	CDS	108929135	108929244	.	-	1	gene_id "223ebea4-9ba6-462e-a9d0-b06ed6624741_ENSG00000075856.7"; transcript_id "223ebea4-9ba6-462e-a9d0-b06ed6624741_ENSG00000075856.7"; exon_number "8"; exon_id "223ebea4-9ba6-462e-a9d0-b06ed6624741_ENSG00000075856.7.8";
chr12	/dev/stdin	exon	108930290	108930348	.	-	.	gene_id "223ebea4-9ba6-462e-a9d0-b06ed6624741_ENSG00000075856.7"; transcript_id "223ebea4-9ba6-462e-a9d0-b06ed6624741_ENSG00000075856.7"; exon_number "9"; exon_id "223ebea4-9ba6-462e-a9d0-b06ed6624741_ENSG00000075856.7.9";
chr12	/dev/stdin	CDS	108930290	108930348	.	-	0	gene_id "223ebea4-9ba6-462e-a9d0-b06ed6624741_ENSG00000075856.7"; transcript_id "223ebea4-9ba6-462e-a9d0-b06ed6624741_ENSG00000075856.7"; exon_number "9"; exon_id "223ebea4-9ba6-462e-a9d0-b06ed6624741_ENSG00000075856.7.9";
chr12	/dev/stdin	start_codon	108930346	108930348	.	-	0	gene_id "223ebea4-9ba6-462e-a9d0-b06ed6624741_ENSG00000075856.7"; transcript_id "223ebea4-9ba6-462e-a9d0-b06ed6624741_ENSG00000075856.7"; exon_number "9"; exon_id "223ebea4-9ba6-462e-a9d0-b06ed6624741_ENSG00000075856.7.9";
chr12	/dev/stdin	stop_codon	108916486	108916488	.	-	0	gene_id "223ebea4-9ba6-462e-a9d0-b06ed6624741_ENSG00000075856.7"; transcript_id "223ebea4-9ba6-462e-a9d0-b06ed6624741_ENSG00000075856.7"; exon_number "1"; exon_id "223ebea4-9ba6-462e-a9d0-b06ed6624741_ENSG00000075856.7.1";
chr12	/dev/stdin	transcript	108923988	108954935	.	-	.	gene_id "b661f36a-3685-480c-898a-e1036bd2bd25_ENSG00000075856.7"; transcript_id "b661f36a-3685-480c-898a-e1036bd2bd25_ENSG00000075856.7";
chr12	/dev/stdin	exon	108923988	108924087	.	-	.	gene_id "b661f36a-3685-480c-898a-e1036bd2bd25_ENSG00000075856.7"; transcript_id "b661f36a-3685-480c-898a-e1036bd2bd25_ENSG00000075856.7"; exon_number "1"; exon_id "b661f36a-3685-480c-898a-e1036bd2bd25_ENSG00000075856.7.1";
chr12	/dev/stdin	CDS	108923991	108924087	.	-	1	gene_id "b661f36a-3685-480c-898a-e1036bd2bd25_ENSG00000075856.7"; transcript_id "b661f36a-3685-480c-898a-e1036bd2bd25_ENSG00000075856.7"; exon_number "1"; exon_id "b661f36a-3685-480c-898a-e1036bd2bd25_ENSG00000075856.7.1";
chr12	/dev/stdin	exon	108924981	108925057	.	-	.	gene_id "b661f36a-3685-480c-898a-e1036bd2bd25_ENSG00000075856.7"; transcript_id "b661f36a-3685-480c-898a-e1036bd2bd25_ENSG00000075856.7"; exon_number "2"; exon_id "b661f36a-3685-480c-898a-e1036bd2bd25_ENSG00000075856.7.2";
chr12	/dev/stdin	CDS	108924981	108925057	.	-	0	gene_id "b661f36a-3685-480c-898a-e1036bd2bd25_ENSG00000075856.7"; transcript_id "b661f36a-3685-480c-898a-e1036bd2bd25_ENSG00000075856.7"; exon_number "2"; exon_id "b661f36a-3685-480c-898a-e1036bd2bd25_ENSG00000075856.7.2";
chr12	/dev/stdin	exon	108925998	108926110	.	-	.	gene_id "b661f36a-3685-480c-898a-e1036bd2bd25_ENSG00000075856.7"; transcript_id "b661f36a-3685-480c-898a-e1036bd2bd25_ENSG00000075856.7"; exon_number "3"; exon_id "b661f36a-3685-480c-898a-e1036bd2bd25_ENSG00000075856.7.3";
chr12	/dev/stdin	CDS	108925998	108926110	.	-	2	gene_id "b661f36a-3685-480c-898a-e1036bd2bd25_ENSG00000075856.7"; transcript_id "b661f36a-3685-480c-898a-e1036bd2bd25_ENSG00000075856.7"; exon_number "3"; exon_id "b661f36a-3685-480c-898a-e1036bd2bd25_ENSG00000075856.7.3";
chr12	/dev/stdin	exon	108929135	108929244	.	-	.	gene_id "b661f36a-3685-480c-898a-e1036bd2bd25_ENSG00000075856.7"; transcript_id "b661f36a-3685-480c-898a-e1036bd2bd25_ENSG00000075856.7"; exon_number "4"; exon_id "b661f36a-3685-480c-898a-e1036bd2bd25_ENSG00000075856.7.4";
chr12	/dev/stdin	CDS	108929135	108929244	.	-	1	gene_id "b661f36a-3685-480c-898a-e1036bd2bd25_ENSG00000075856.7"; transcript_id "b661f36a-3685-480c-898a-e1036bd2bd25_ENSG00000075856.7"; exon_number "4"; exon_id "b661f36a-3685-480c-898a-e1036bd2bd25_ENSG00000075856.7.4";
chr12	/dev/stdin	exon	108930290	108930348	.	-	.	gene_id "b661f36a-3685-480c-898a-e1036bd2bd25_ENSG00000075856.7"; transcript_id "b661f36a-3685-480c-898a-e1036bd2bd25_ENSG00000075856.7"; exon_number "5"; exon_id "b661f36a-3685-480c-898a-e1036bd2bd25_ENSG00000075856.7.5";
chr12	/dev/stdin	CDS	108930290	108930348	.	-	0	gene_id "b661f36a-3685-480c-898a-e1036bd2bd25_ENSG00000075856.7"; transcript_id "b661f36a-3685-480c-898a-e1036bd2bd25_ENSG00000075856.7"; exon_number "5"; exon_id "b661f36a-3685-480c-898a-e1036bd2bd25_ENSG00000075856.7.5";
chr12	/dev/stdin	exon	108930484	108930561	.	-	.	gene_id "b661f36a-3685-480c-898a-e1036bd2bd25_ENSG00000075856.7"; transcript_id "b661f36a-3685-480c-898a-e1036bd2bd25_ENSG00000075856.7"; exon_number "6"; exon_id "b661f36a-3685-480c-898a-e1036bd2bd25_ENSG00000075856.7.6";
chr12	/dev/stdin	CDS	108930484	108930561	.	-	0	gene_id "b661f36a-3685-480c-898a-e1036bd2bd25_ENSG00000075856.7"; transcript_id "b661f36a-3685-480c-898a-e1036bd2bd25_ENSG00000075856.7"; exon_number "6"; exon_id "b661f36a-3685-480c-898a-e1036bd2bd25_ENSG00000075856.7.6";
chr12	/dev/stdin	exon	108931264	108931371	.	-	.	gene_id "b661f36a-3685-480c-898a-e1036bd2bd25_ENSG00000075856.7"; transcript_id "b661f36a-3685-480c-898a-e1036bd2bd25_ENSG00000075856.7"; exon_number "7"; exon_id "b661f36a-3685-480c-898a-e1036bd2bd25_ENSG00000075856.7.7";
chr12	/dev/stdin	CDS	108931264	108931371	.	-	0	gene_id "b661f36a-3685-480c-898a-e1036bd2bd25_ENSG00000075856.7"; transcript_id "b661f36a-3685-480c-898a-e1036bd2bd25_ENSG00000075856.7"; exon_number "7"; exon_id "b661f36a-3685-480c-898a-e1036bd2bd25_ENSG00000075856.7.7";
chr12	/dev/stdin	exon	108931841	108931979	.	-	.	gene_id "b661f36a-3685-480c-898a-e1036bd2bd25_ENSG00000075856.7"; transcript_id "b661f36a-3685-480c-898a-e1036bd2bd25_ENSG00000075856.7"; exon_number "8"; exon_id "b661f36a-3685-480c-898a-e1036bd2bd25_ENSG00000075856.7.8";
chr12	/dev/stdin	CDS	108931841	108931979	.	-	1	gene_id "b661f36a-3685-480c-898a-e1036bd2bd25_ENSG00000075856.7"; transcript_id "b661f36a-3685-480c-898a-e1036bd2bd25_ENSG00000075856.7"; exon_number "8"; exon_id "b661f36a-3685-480c-898a-e1036bd2bd25_ENSG00000075856.7.8";
chr12	/dev/stdin	exon	108932710	108932865	.	-	.	gene_id "b661f36a-3685-480c-898a-e1036bd2bd25_ENSG00000075856.7"; transcript_id "b661f36a-3685-480c-898a-e1036bd2bd25_ENSG00000075856.7"; exon_number "9"; exon_id "b661f36a-3685-480c-898a-e1036bd2bd25_ENSG00000075856.7.9";
chr12	/dev/stdin	CDS	108932710	108932865	.	-	1	gene_id "b661f36a-3685-480c-898a-e1036bd2bd25_ENSG00000075856.7"; transcript_id "b661f36a-3685-480c-898a-e1036bd2bd25_ENSG00000075856.7"; exon_number "9"; exon_id "b661f36a-3685-480c-898a-e1036bd2bd25_ENSG00000075856.7.9";
chr12	/dev/stdin	exon	108936804	108936928	.	-	.	gene_id "b661f36a-3685-480c-898a-e1036bd2bd25_ENSG00000075856.7"; transcript_id "b661f36a-3685-480c-898a-e1036bd2bd25_ENSG00000075856.7"; exon_number "10"; exon_id "b661f36a-3685-480c-898a-e1036bd2bd25_ENSG00000075856.7.10";
chr12	/dev/stdin	CDS	108936804	108936928	.	-	0	gene_id "b661f36a-3685-480c-898a-e1036bd2bd25_ENSG00000075856.7"; transcript_id "b661f36a-3685-480c-898a-e1036bd2bd25_ENSG00000075856.7"; exon_number "10"; exon_id "b661f36a-3685-480c-898a-e1036bd2bd25_ENSG00000075856.7.10";
chr12	/dev/stdin	exon	108938203	108938308	.	-	.	gene_id "b661f36a-3685-480c-898a-e1036bd2bd25_ENSG00000075856.7"; transcript_id "b661f36a-3685-480c-898a-e1036bd2bd25_ENSG00000075856.7"; exon_number "11"; exon_id "b661f36a-3685-480c-898a-e1036bd2bd25_ENSG00000075856.7.11";
chr12	/dev/stdin	CDS	108938203	108938308	.	-	1	gene_id "b661f36a-3685-480c-898a-e1036bd2bd25_ENSG00000075856.7"; transcript_id "b661f36a-3685-480c-898a-e1036bd2bd25_ENSG00000075856.7"; exon_number "11"; exon_id "b661f36a-3685-480c-898a-e1036bd2bd25_ENSG00000075856.7.11";
chr12	/dev/stdin	exon	108938915	108939099	.	-	.	gene_id "b661f36a-3685-480c-898a-e1036bd2bd25_ENSG00000075856.7"; transcript_id "b661f36a-3685-480c-898a-e1036bd2bd25_ENSG00000075856.7"; exon_number "12"; exon_id "b661f36a-3685-480c-898a-e1036bd2bd25_ENSG00000075856.7.12";
chr12	/dev/stdin	CDS	108938915	108939099	.	-	0	gene_id "b661f36a-3685-480c-898a-e1036bd2bd25_ENSG00000075856.7"; transcript_id "b661f36a-3685-480c-898a-e1036bd2bd25_ENSG00000075856.7"; exon_number "12"; exon_id "b661f36a-3685-480c-898a-e1036bd2bd25_ENSG00000075856.7.12";
chr12	/dev/stdin	exon	108941663	108941767	.	-	.	gene_id "b661f36a-3685-480c-898a-e1036bd2bd25_ENSG00000075856.7"; transcript_id "b661f36a-3685-480c-898a-e1036bd2bd25_ENSG00000075856.7"; exon_number "13"; exon_id "b661f36a-3685-480c-898a-e1036bd2bd25_ENSG00000075856.7.13";
chr12	/dev/stdin	CDS	108941663	108941767	.	-	0	gene_id "b661f36a-3685-480c-898a-e1036bd2bd25_ENSG00000075856.7"; transcript_id "b661f36a-3685-480c-898a-e1036bd2bd25_ENSG00000075856.7"; exon_number "13"; exon_id "b661f36a-3685-480c-898a-e1036bd2bd25_ENSG00000075856.7.13";
chr12	/dev/stdin	exon	108942864	108942990	.	-	.	gene_id "b661f36a-3685-480c-898a-e1036bd2bd25_ENSG00000075856.7"; transcript_id "b661f36a-3685-480c-898a-e1036bd2bd25_ENSG00000075856.7"; exon_number "14"; exon_id "b661f36a-3685-480c-898a-e1036bd2bd25_ENSG00000075856.7.14";
chr12	/dev/stdin	CDS	108942864	108942990	.	-	1	gene_id "b661f36a-3685-480c-898a-e1036bd2bd25_ENSG00000075856.7"; transcript_id "b661f36a-3685-480c-898a-e1036bd2bd25_ENSG00000075856.7"; exon_number "14"; exon_id "b661f36a-3685-480c-898a-e1036bd2bd25_ENSG00000075856.7.14";
chr12	/dev/stdin	exon	108954619	108954935	.	-	.	gene_id "b661f36a-3685-480c-898a-e1036bd2bd25_ENSG00000075856.7"; transcript_id "b661f36a-3685-480c-898a-e1036bd2bd25_ENSG00000075856.7"; exon_number "15"; exon_id "b661f36a-3685-480c-898a-e1036bd2bd25_ENSG00000075856.7.15";
chr12	/dev/stdin	CDS	108954619	108954935	.	-	0	gene_id "b661f36a-3685-480c-898a-e1036bd2bd25_ENSG00000075856.7"; transcript_id "b661f36a-3685-480c-898a-e1036bd2bd25_ENSG00000075856.7"; exon_number "15"; exon_id "b661f36a-3685-480c-898a-e1036bd2bd25_ENSG00000075856.7.15";
chr12	/dev/stdin	start_codon	108954933	108954935	.	-	0	gene_id "b661f36a-3685-480c-898a-e1036bd2bd25_ENSG00000075856.7"; transcript_id "b661f36a-3685-480c-898a-e1036bd2bd25_ENSG00000075856.7"; exon_number "15"; exon_id "b661f36a-3685-480c-898a-e1036bd2bd25_ENSG00000075856.7.15";
chr12	/dev/stdin	stop_codon	108923988	108923990	.	-	0	gene_id "b661f36a-3685-480c-898a-e1036bd2bd25_ENSG00000075856.7"; transcript_id "b661f36a-3685-480c-898a-e1036bd2bd25_ENSG00000075856.7"; exon_number "1"; exon_id "b661f36a-3685-480c-898a-e1036bd2bd25_ENSG00000075856.7.1";
chr12	/dev/stdin	transcript	108956359	108962868	.	+	.	gene_id "ENST00000311893.9_ENSG00000136003.11"; transcript_id "ENST00000311893.9_ENSG00000136003.11";
chr12	/dev/stdin	exon	108956359	108956512	.	+	.	gene_id "ENST00000311893.9_ENSG00000136003.11"; transcript_id "ENST00000311893.9_ENSG00000136003.11"; exon_number "1"; exon_id "ENST00000311893.9_ENSG00000136003.11.1";
chr12	/dev/stdin	CDS	108956359	108956512	.	+	0	gene_id "ENST00000311893.9_ENSG00000136003.11"; transcript_id "ENST00000311893.9_ENSG00000136003.11"; exon_number "1"; exon_id "ENST00000311893.9_ENSG00000136003.11.1";
chr12	/dev/stdin	exon	108958055	108958168	.	+	.	gene_id "ENST00000311893.9_ENSG00000136003.11"; transcript_id "ENST00000311893.9_ENSG00000136003.11"; exon_number "2"; exon_id "ENST00000311893.9_ENSG00000136003.11.2";
chr12	/dev/stdin	CDS	108958055	108958168	.	+	2	gene_id "ENST00000311893.9_ENSG00000136003.11"; transcript_id "ENST00000311893.9_ENSG00000136003.11"; exon_number "2"; exon_id "ENST00000311893.9_ENSG00000136003.11.2";
chr12	/dev/stdin	exon	108959097	108959207	.	+	.	gene_id "ENST00000311893.9_ENSG00000136003.11"; transcript_id "ENST00000311893.9_ENSG00000136003.11"; exon_number "3"; exon_id "ENST00000311893.9_ENSG00000136003.11.3";
chr12	/dev/stdin	CDS	108959097	108959207	.	+	2	gene_id "ENST00000311893.9_ENSG00000136003.11"; transcript_id "ENST00000311893.9_ENSG00000136003.11"; exon_number "3"; exon_id "ENST00000311893.9_ENSG00000136003.11.3";
chr12	/dev/stdin	exon	108960966	108961044	.	+	.	gene_id "ENST00000311893.9_ENSG00000136003.11"; transcript_id "ENST00000311893.9_ENSG00000136003.11"; exon_number "4"; exon_id "ENST00000311893.9_ENSG00000136003.11.4";
chr12	/dev/stdin	CDS	108960966	108961044	.	+	2	gene_id "ENST00000311893.9_ENSG00000136003.11"; transcript_id "ENST00000311893.9_ENSG00000136003.11"; exon_number "4"; exon_id "ENST00000311893.9_ENSG00000136003.11.4";
chr12	/dev/stdin	exon	108962607	108962868	.	+	.	gene_id "ENST00000311893.9_ENSG00000136003.11"; transcript_id "ENST00000311893.9_ENSG00000136003.11"; exon_number "5"; exon_id "ENST00000311893.9_ENSG00000136003.11.5";
chr12	/dev/stdin	CDS	108962607	108962865	.	+	1	gene_id "ENST00000311893.9_ENSG00000136003.11"; transcript_id "ENST00000311893.9_ENSG00000136003.11"; exon_number "5"; exon_id "ENST00000311893.9_ENSG00000136003.11.5";
chr12	/dev/stdin	start_codon	108956359	108956361	.	+	0	gene_id "ENST00000311893.9_ENSG00000136003.11"; transcript_id "ENST00000311893.9_ENSG00000136003.11"; exon_number "1"; exon_id "ENST00000311893.9_ENSG00000136003.11.1";
chr12	/dev/stdin	stop_codon	108962866	108962868	.	+	0	gene_id "ENST00000311893.9_ENSG00000136003.11"; transcript_id "ENST00000311893.9_ENSG00000136003.11"; exon_number "5"; exon_id "ENST00000311893.9_ENSG00000136003.11.5";
chr12	/dev/stdin	transcript	108956359	108963117	.	+	.	gene_id "ENST00000311893.9-1_ENSG00000136003.11"; transcript_id "ENST00000311893.9-1_ENSG00000136003.11";
chr12	/dev/stdin	exon	108956359	108956512	.	+	.	gene_id "ENST00000311893.9-1_ENSG00000136003.11"; transcript_id "ENST00000311893.9-1_ENSG00000136003.11"; exon_number "1"; exon_id "ENST00000311893.9-1_ENSG00000136003.11.1";
chr12	/dev/stdin	CDS	108956359	108956512	.	+	0	gene_id "ENST00000311893.9-1_ENSG00000136003.11"; transcript_id "ENST00000311893.9-1_ENSG00000136003.11"; exon_number "1"; exon_id "ENST00000311893.9-1_ENSG00000136003.11.1";
chr12	/dev/stdin	exon	108958055	108958168	.	+	.	gene_id "ENST00000311893.9-1_ENSG00000136003.11"; transcript_id "ENST00000311893.9-1_ENSG00000136003.11"; exon_number "2"; exon_id "ENST00000311893.9-1_ENSG00000136003.11.2";
chr12	/dev/stdin	CDS	108958055	108958168	.	+	2	gene_id "ENST00000311893.9-1_ENSG00000136003.11"; transcript_id "ENST00000311893.9-1_ENSG00000136003.11"; exon_number "2"; exon_id "ENST00000311893.9-1_ENSG00000136003.11.2";
chr12	/dev/stdin	exon	108959097	108959207	.	+	.	gene_id "ENST00000311893.9-1_ENSG00000136003.11"; transcript_id "ENST00000311893.9-1_ENSG00000136003.11"; exon_number "3"; exon_id "ENST00000311893.9-1_ENSG00000136003.11.3";
chr12	/dev/stdin	CDS	108959097	108959207	.	+	2	gene_id "ENST00000311893.9-1_ENSG00000136003.11"; transcript_id "ENST00000311893.9-1_ENSG00000136003.11"; exon_number "3"; exon_id "ENST00000311893.9-1_ENSG00000136003.11.3";
chr12	/dev/stdin	exon	108960966	108961044	.	+	.	gene_id "ENST00000311893.9-1_ENSG00000136003.11"; transcript_id "ENST00000311893.9-1_ENSG00000136003.11"; exon_number "4"; exon_id "ENST00000311893.9-1_ENSG00000136003.11.4";
chr12	/dev/stdin	CDS	108960966	108961044	.	+	2	gene_id "ENST00000311893.9-1_ENSG00000136003.11"; transcript_id "ENST00000311893.9-1_ENSG00000136003.11"; exon_number "4"; exon_id "ENST00000311893.9-1_ENSG00000136003.11.4";
chr12	/dev/stdin	exon	108962607	108963117	.	+	.	gene_id "ENST00000311893.9-1_ENSG00000136003.11"; transcript_id "ENST00000311893.9-1_ENSG00000136003.11"; exon_number "5"; exon_id "ENST00000311893.9-1_ENSG00000136003.11.5";
chr12	/dev/stdin	CDS	108962607	108963114	.	+	1	gene_id "ENST00000311893.9-1_ENSG00000136003.11"; transcript_id "ENST00000311893.9-1_ENSG00000136003.11"; exon_number "5"; exon_id "ENST00000311893.9-1_ENSG00000136003.11.5";
chr12	/dev/stdin	start_codon	108956359	108956361	.	+	0	gene_id "ENST00000311893.9-1_ENSG00000136003.11"; transcript_id "ENST00000311893.9-1_ENSG00000136003.11"; exon_number "1"; exon_id "ENST00000311893.9-1_ENSG00000136003.11.1";
chr12	/dev/stdin	stop_codon	108963115	108963117	.	+	0	gene_id "ENST00000311893.9-1_ENSG00000136003.11"; transcript_id "ENST00000311893.9-1_ENSG00000136003.11"; exon_number "5"; exon_id "ENST00000311893.9-1_ENSG00000136003.11.5";
chr12	/dev/stdin	transcript	108956359	108963117	.	+	.	gene_id "4761b381-6c37-48ef-b04a-e653267e4f32_ENSG00000136003.11"; transcript_id "4761b381-6c37-48ef-b04a-e653267e4f32_ENSG00000136003.11";
chr12	/dev/stdin	exon	108956359	108956512	.	+	.	gene_id "4761b381-6c37-48ef-b04a-e653267e4f32_ENSG00000136003.11"; transcript_id "4761b381-6c37-48ef-b04a-e653267e4f32_ENSG00000136003.11"; exon_number "1"; exon_id "4761b381-6c37-48ef-b04a-e653267e4f32_ENSG00000136003.11.1";
chr12	/dev/stdin	CDS	108956359	108956512	.	+	0	gene_id "4761b381-6c37-48ef-b04a-e653267e4f32_ENSG00000136003.11"; transcript_id "4761b381-6c37-48ef-b04a-e653267e4f32_ENSG00000136003.11"; exon_number "1"; exon_id "4761b381-6c37-48ef-b04a-e653267e4f32_ENSG00000136003.11.1";
chr12	/dev/stdin	exon	108958055	108958168	.	+	.	gene_id "4761b381-6c37-48ef-b04a-e653267e4f32_ENSG00000136003.11"; transcript_id "4761b381-6c37-48ef-b04a-e653267e4f32_ENSG00000136003.11"; exon_number "2"; exon_id "4761b381-6c37-48ef-b04a-e653267e4f32_ENSG00000136003.11.2";
chr12	/dev/stdin	CDS	108958055	108958168	.	+	2	gene_id "4761b381-6c37-48ef-b04a-e653267e4f32_ENSG00000136003.11"; transcript_id "4761b381-6c37-48ef-b04a-e653267e4f32_ENSG00000136003.11"; exon_number "2"; exon_id "4761b381-6c37-48ef-b04a-e653267e4f32_ENSG00000136003.11.2";
chr12	/dev/stdin	exon	108959097	108959207	.	+	.	gene_id "4761b381-6c37-48ef-b04a-e653267e4f32_ENSG00000136003.11"; transcript_id "4761b381-6c37-48ef-b04a-e653267e4f32_ENSG00000136003.11"; exon_number "3"; exon_id "4761b381-6c37-48ef-b04a-e653267e4f32_ENSG00000136003.11.3";
chr12	/dev/stdin	CDS	108959097	108959207	.	+	2	gene_id "4761b381-6c37-48ef-b04a-e653267e4f32_ENSG00000136003.11"; transcript_id "4761b381-6c37-48ef-b04a-e653267e4f32_ENSG00000136003.11"; exon_number "3"; exon_id "4761b381-6c37-48ef-b04a-e653267e4f32_ENSG00000136003.11.3";
chr12	/dev/stdin	exon	108962607	108963117	.	+	.	gene_id "4761b381-6c37-48ef-b04a-e653267e4f32_ENSG00000136003.11"; transcript_id "4761b381-6c37-48ef-b04a-e653267e4f32_ENSG00000136003.11"; exon_number "4"; exon_id "4761b381-6c37-48ef-b04a-e653267e4f32_ENSG00000136003.11.4";
chr12	/dev/stdin	CDS	108962607	108963117	.	+	2	gene_id "4761b381-6c37-48ef-b04a-e653267e4f32_ENSG00000136003.11"; transcript_id "4761b381-6c37-48ef-b04a-e653267e4f32_ENSG00000136003.11"; exon_number "4"; exon_id "4761b381-6c37-48ef-b04a-e653267e4f32_ENSG00000136003.11.4";
chr12	/dev/stdin	start_codon	108956359	108956361	.	+	0	gene_id "4761b381-6c37-48ef-b04a-e653267e4f32_ENSG00000136003.11"; transcript_id "4761b381-6c37-48ef-b04a-e653267e4f32_ENSG00000136003.11"; exon_number "1"; exon_id "4761b381-6c37-48ef-b04a-e653267e4f32_ENSG00000136003.11.1";
chr12	/dev/stdin	transcript	108956359	108963117	.	+	.	gene_id "20a62b0c-b38b-4854-92a5-d73544fbbe57_ENSG00000136003.11"; transcript_id "20a62b0c-b38b-4854-92a5-d73544fbbe57_ENSG00000136003.11";
chr12	/dev/stdin	exon	108956359	108956512	.	+	.	gene_id "20a62b0c-b38b-4854-92a5-d73544fbbe57_ENSG00000136003.11"; transcript_id "20a62b0c-b38b-4854-92a5-d73544fbbe57_ENSG00000136003.11"; exon_number "1"; exon_id "20a62b0c-b38b-4854-92a5-d73544fbbe57_ENSG00000136003.11.1";
chr12	/dev/stdin	CDS	108956359	108956512	.	+	0	gene_id "20a62b0c-b38b-4854-92a5-d73544fbbe57_ENSG00000136003.11"; transcript_id "20a62b0c-b38b-4854-92a5-d73544fbbe57_ENSG00000136003.11"; exon_number "1"; exon_id "20a62b0c-b38b-4854-92a5-d73544fbbe57_ENSG00000136003.11.1";
chr12	/dev/stdin	exon	108958055	108958168	.	+	.	gene_id "20a62b0c-b38b-4854-92a5-d73544fbbe57_ENSG00000136003.11"; transcript_id "20a62b0c-b38b-4854-92a5-d73544fbbe57_ENSG00000136003.11"; exon_number "2"; exon_id "20a62b0c-b38b-4854-92a5-d73544fbbe57_ENSG00000136003.11.2";
chr12	/dev/stdin	CDS	108958055	108958168	.	+	2	gene_id "20a62b0c-b38b-4854-92a5-d73544fbbe57_ENSG00000136003.11"; transcript_id "20a62b0c-b38b-4854-92a5-d73544fbbe57_ENSG00000136003.11"; exon_number "2"; exon_id "20a62b0c-b38b-4854-92a5-d73544fbbe57_ENSG00000136003.11.2";
chr12	/dev/stdin	exon	108959097	108959207	.	+	.	gene_id "20a62b0c-b38b-4854-92a5-d73544fbbe57_ENSG00000136003.11"; transcript_id "20a62b0c-b38b-4854-92a5-d73544fbbe57_ENSG00000136003.11"; exon_number "3"; exon_id "20a62b0c-b38b-4854-92a5-d73544fbbe57_ENSG00000136003.11.3";
chr12	/dev/stdin	CDS	108959097	108959207	.	+	2	gene_id "20a62b0c-b38b-4854-92a5-d73544fbbe57_ENSG00000136003.11"; transcript_id "20a62b0c-b38b-4854-92a5-d73544fbbe57_ENSG00000136003.11"; exon_number "3"; exon_id "20a62b0c-b38b-4854-92a5-d73544fbbe57_ENSG00000136003.11.3";
chr12	/dev/stdin	exon	108960966	108961044	.	+	.	gene_id "20a62b0c-b38b-4854-92a5-d73544fbbe57_ENSG00000136003.11"; transcript_id "20a62b0c-b38b-4854-92a5-d73544fbbe57_ENSG00000136003.11"; exon_number "4"; exon_id "20a62b0c-b38b-4854-92a5-d73544fbbe57_ENSG00000136003.11.4";
chr12	/dev/stdin	CDS	108960966	108961044	.	+	2	gene_id "20a62b0c-b38b-4854-92a5-d73544fbbe57_ENSG00000136003.11"; transcript_id "20a62b0c-b38b-4854-92a5-d73544fbbe57_ENSG00000136003.11"; exon_number "4"; exon_id "20a62b0c-b38b-4854-92a5-d73544fbbe57_ENSG00000136003.11.4";
chr12	/dev/stdin	exon	108961434	108961533	.	+	.	gene_id "20a62b0c-b38b-4854-92a5-d73544fbbe57_ENSG00000136003.11"; transcript_id "20a62b0c-b38b-4854-92a5-d73544fbbe57_ENSG00000136003.11"; exon_number "5"; exon_id "20a62b0c-b38b-4854-92a5-d73544fbbe57_ENSG00000136003.11.5";
chr12	/dev/stdin	CDS	108961434	108961533	.	+	1	gene_id "20a62b0c-b38b-4854-92a5-d73544fbbe57_ENSG00000136003.11"; transcript_id "20a62b0c-b38b-4854-92a5-d73544fbbe57_ENSG00000136003.11"; exon_number "5"; exon_id "20a62b0c-b38b-4854-92a5-d73544fbbe57_ENSG00000136003.11.5";
chr12	/dev/stdin	exon	108962607	108963117	.	+	.	gene_id "20a62b0c-b38b-4854-92a5-d73544fbbe57_ENSG00000136003.11"; transcript_id "20a62b0c-b38b-4854-92a5-d73544fbbe57_ENSG00000136003.11"; exon_number "6"; exon_id "20a62b0c-b38b-4854-92a5-d73544fbbe57_ENSG00000136003.11.6";
chr12	/dev/stdin	CDS	108962607	108963117	.	+	0	gene_id "20a62b0c-b38b-4854-92a5-d73544fbbe57_ENSG00000136003.11"; transcript_id "20a62b0c-b38b-4854-92a5-d73544fbbe57_ENSG00000136003.11"; exon_number "6"; exon_id "20a62b0c-b38b-4854-92a5-d73544fbbe57_ENSG00000136003.11.6";
chr12	/dev/stdin	start_codon	108956359	108956361	.	+	0	gene_id "20a62b0c-b38b-4854-92a5-d73544fbbe57_ENSG00000136003.11"; transcript_id "20a62b0c-b38b-4854-92a5-d73544fbbe57_ENSG00000136003.11"; exon_number "1"; exon_id "20a62b0c-b38b-4854-92a5-d73544fbbe57_ENSG00000136003.11.1";
chr12	/dev/stdin	transcript	108956359	108963117	.	+	.	gene_id "ENST00000392807.4_ENSG00000136003.11"; transcript_id "ENST00000392807.4_ENSG00000136003.11";
chr12	/dev/stdin	exon	108956359	108956512	.	+	.	gene_id "ENST00000392807.4_ENSG00000136003.11"; transcript_id "ENST00000392807.4_ENSG00000136003.11"; exon_number "1"; exon_id "ENST00000392807.4_ENSG00000136003.11.1";
chr12	/dev/stdin	CDS	108956359	108956512	.	+	0	gene_id "ENST00000392807.4_ENSG00000136003.11"; transcript_id "ENST00000392807.4_ENSG00000136003.11"; exon_number "1"; exon_id "ENST00000392807.4_ENSG00000136003.11.1";
chr12	/dev/stdin	exon	108957836	108957931	.	+	.	gene_id "ENST00000392807.4_ENSG00000136003.11"; transcript_id "ENST00000392807.4_ENSG00000136003.11"; exon_number "2"; exon_id "ENST00000392807.4_ENSG00000136003.11.2";
chr12	/dev/stdin	CDS	108957836	108957931	.	+	2	gene_id "ENST00000392807.4_ENSG00000136003.11"; transcript_id "ENST00000392807.4_ENSG00000136003.11"; exon_number "2"; exon_id "ENST00000392807.4_ENSG00000136003.11.2";
chr12	/dev/stdin	exon	108958055	108958168	.	+	.	gene_id "ENST00000392807.4_ENSG00000136003.11"; transcript_id "ENST00000392807.4_ENSG00000136003.11"; exon_number "3"; exon_id "ENST00000392807.4_ENSG00000136003.11.3";
chr12	/dev/stdin	CDS	108958055	108958168	.	+	2	gene_id "ENST00000392807.4_ENSG00000136003.11"; transcript_id "ENST00000392807.4_ENSG00000136003.11"; exon_number "3"; exon_id "ENST00000392807.4_ENSG00000136003.11.3";
chr12	/dev/stdin	exon	108959097	108959207	.	+	.	gene_id "ENST00000392807.4_ENSG00000136003.11"; transcript_id "ENST00000392807.4_ENSG00000136003.11"; exon_number "4"; exon_id "ENST00000392807.4_ENSG00000136003.11.4";
chr12	/dev/stdin	CDS	108959097	108959207	.	+	2	gene_id "ENST00000392807.4_ENSG00000136003.11"; transcript_id "ENST00000392807.4_ENSG00000136003.11"; exon_number "4"; exon_id "ENST00000392807.4_ENSG00000136003.11.4";
chr12	/dev/stdin	exon	108960966	108961044	.	+	.	gene_id "ENST00000392807.4_ENSG00000136003.11"; transcript_id "ENST00000392807.4_ENSG00000136003.11"; exon_number "5"; exon_id "ENST00000392807.4_ENSG00000136003.11.5";
chr12	/dev/stdin	CDS	108960966	108961044	.	+	2	gene_id "ENST00000392807.4_ENSG00000136003.11"; transcript_id "ENST00000392807.4_ENSG00000136003.11"; exon_number "5"; exon_id "ENST00000392807.4_ENSG00000136003.11.5";
chr12	/dev/stdin	exon	108962607	108963117	.	+	.	gene_id "ENST00000392807.4_ENSG00000136003.11"; transcript_id "ENST00000392807.4_ENSG00000136003.11"; exon_number "6"; exon_id "ENST00000392807.4_ENSG00000136003.11.6";
chr12	/dev/stdin	CDS	108962607	108963114	.	+	1	gene_id "ENST00000392807.4_ENSG00000136003.11"; transcript_id "ENST00000392807.4_ENSG00000136003.11"; exon_number "6"; exon_id "ENST00000392807.4_ENSG00000136003.11.6";
chr12	/dev/stdin	start_codon	108956359	108956361	.	+	0	gene_id "ENST00000392807.4_ENSG00000136003.11"; transcript_id "ENST00000392807.4_ENSG00000136003.11"; exon_number "1"; exon_id "ENST00000392807.4_ENSG00000136003.11.1";
chr12	/dev/stdin	stop_codon	108963115	108963117	.	+	0	gene_id "ENST00000392807.4_ENSG00000136003.11"; transcript_id "ENST00000392807.4_ENSG00000136003.11"; exon_number "6"; exon_id "ENST00000392807.4_ENSG00000136003.11.6";
chr12	/dev/stdin	transcript	108956359	108961634	.	+	.	gene_id "ENST00000535729.1_ENSG00000136003.11"; transcript_id "ENST00000535729.1_ENSG00000136003.11";
chr12	/dev/stdin	exon	108956359	108956512	.	+	.	gene_id "ENST00000535729.1_ENSG00000136003.11"; transcript_id "ENST00000535729.1_ENSG00000136003.11"; exon_number "1"; exon_id "ENST00000535729.1_ENSG00000136003.11.1";
chr12	/dev/stdin	CDS	108956359	108956512	.	+	0	gene_id "ENST00000535729.1_ENSG00000136003.11"; transcript_id "ENST00000535729.1_ENSG00000136003.11"; exon_number "1"; exon_id "ENST00000535729.1_ENSG00000136003.11.1";
chr12	/dev/stdin	exon	108958055	108958168	.	+	.	gene_id "ENST00000535729.1_ENSG00000136003.11"; transcript_id "ENST00000535729.1_ENSG00000136003.11"; exon_number "2"; exon_id "ENST00000535729.1_ENSG00000136003.11.2";
chr12	/dev/stdin	CDS	108958055	108958168	.	+	2	gene_id "ENST00000535729.1_ENSG00000136003.11"; transcript_id "ENST00000535729.1_ENSG00000136003.11"; exon_number "2"; exon_id "ENST00000535729.1_ENSG00000136003.11.2";
chr12	/dev/stdin	exon	108959097	108959207	.	+	.	gene_id "ENST00000535729.1_ENSG00000136003.11"; transcript_id "ENST00000535729.1_ENSG00000136003.11"; exon_number "3"; exon_id "ENST00000535729.1_ENSG00000136003.11.3";
chr12	/dev/stdin	CDS	108959097	108959207	.	+	2	gene_id "ENST00000535729.1_ENSG00000136003.11"; transcript_id "ENST00000535729.1_ENSG00000136003.11"; exon_number "3"; exon_id "ENST00000535729.1_ENSG00000136003.11.3";
chr12	/dev/stdin	exon	108960966	108961044	.	+	.	gene_id "ENST00000535729.1_ENSG00000136003.11"; transcript_id "ENST00000535729.1_ENSG00000136003.11"; exon_number "4"; exon_id "ENST00000535729.1_ENSG00000136003.11.4";
chr12	/dev/stdin	CDS	108960966	108961044	.	+	2	gene_id "ENST00000535729.1_ENSG00000136003.11"; transcript_id "ENST00000535729.1_ENSG00000136003.11"; exon_number "4"; exon_id "ENST00000535729.1_ENSG00000136003.11.4";
chr12	/dev/stdin	exon	108961434	108961634	.	+	.	gene_id "ENST00000535729.1_ENSG00000136003.11"; transcript_id "ENST00000535729.1_ENSG00000136003.11"; exon_number "5"; exon_id "ENST00000535729.1_ENSG00000136003.11.5";
chr12	/dev/stdin	CDS	108961434	108961634	.	+	1	gene_id "ENST00000535729.1_ENSG00000136003.11"; transcript_id "ENST00000535729.1_ENSG00000136003.11"; exon_number "5"; exon_id "ENST00000535729.1_ENSG00000136003.11.5";
chr12	/dev/stdin	start_codon	108956359	108956361	.	+	0	gene_id "ENST00000535729.1_ENSG00000136003.11"; transcript_id "ENST00000535729.1_ENSG00000136003.11"; exon_number "1"; exon_id "ENST00000535729.1_ENSG00000136003.11.1";
chr12	/dev/stdin	transcript	108956359	108963117	.	+	.	gene_id "83790d3e-bb51-4767-85d0-df35776ad4c7_ENSG00000136003.11"; transcript_id "83790d3e-bb51-4767-85d0-df35776ad4c7_ENSG00000136003.11";
chr12	/dev/stdin	exon	108956359	108956512	.	+	.	gene_id "83790d3e-bb51-4767-85d0-df35776ad4c7_ENSG00000136003.11"; transcript_id "83790d3e-bb51-4767-85d0-df35776ad4c7_ENSG00000136003.11"; exon_number "1"; exon_id "83790d3e-bb51-4767-85d0-df35776ad4c7_ENSG00000136003.11.1";
chr12	/dev/stdin	CDS	108956359	108956512	.	+	0	gene_id "83790d3e-bb51-4767-85d0-df35776ad4c7_ENSG00000136003.11"; transcript_id "83790d3e-bb51-4767-85d0-df35776ad4c7_ENSG00000136003.11"; exon_number "1"; exon_id "83790d3e-bb51-4767-85d0-df35776ad4c7_ENSG00000136003.11.1";
chr12	/dev/stdin	exon	108958055	108958168	.	+	.	gene_id "83790d3e-bb51-4767-85d0-df35776ad4c7_ENSG00000136003.11"; transcript_id "83790d3e-bb51-4767-85d0-df35776ad4c7_ENSG00000136003.11"; exon_number "2"; exon_id "83790d3e-bb51-4767-85d0-df35776ad4c7_ENSG00000136003.11.2";
chr12	/dev/stdin	CDS	108958055	108958168	.	+	2	gene_id "83790d3e-bb51-4767-85d0-df35776ad4c7_ENSG00000136003.11"; transcript_id "83790d3e-bb51-4767-85d0-df35776ad4c7_ENSG00000136003.11"; exon_number "2"; exon_id "83790d3e-bb51-4767-85d0-df35776ad4c7_ENSG00000136003.11.2";
chr12	/dev/stdin	exon	108960966	108961044	.	+	.	gene_id "83790d3e-bb51-4767-85d0-df35776ad4c7_ENSG00000136003.11"; transcript_id "83790d3e-bb51-4767-85d0-df35776ad4c7_ENSG00000136003.11"; exon_number "3"; exon_id "83790d3e-bb51-4767-85d0-df35776ad4c7_ENSG00000136003.11.3";
chr12	/dev/stdin	CDS	108960966	108961044	.	+	2	gene_id "83790d3e-bb51-4767-85d0-df35776ad4c7_ENSG00000136003.11"; transcript_id "83790d3e-bb51-4767-85d0-df35776ad4c7_ENSG00000136003.11"; exon_number "3"; exon_id "83790d3e-bb51-4767-85d0-df35776ad4c7_ENSG00000136003.11.3";
chr12	/dev/stdin	exon	108962607	108963117	.	+	.	gene_id "83790d3e-bb51-4767-85d0-df35776ad4c7_ENSG00000136003.11"; transcript_id "83790d3e-bb51-4767-85d0-df35776ad4c7_ENSG00000136003.11"; exon_number "4"; exon_id "83790d3e-bb51-4767-85d0-df35776ad4c7_ENSG00000136003.11.4";
chr12	/dev/stdin	CDS	108962607	108963114	.	+	1	gene_id "83790d3e-bb51-4767-85d0-df35776ad4c7_ENSG00000136003.11"; transcript_id "83790d3e-bb51-4767-85d0-df35776ad4c7_ENSG00000136003.11"; exon_number "4"; exon_id "83790d3e-bb51-4767-85d0-df35776ad4c7_ENSG00000136003.11.4";
chr12	/dev/stdin	start_codon	108956359	108956361	.	+	0	gene_id "83790d3e-bb51-4767-85d0-df35776ad4c7_ENSG00000136003.11"; transcript_id "83790d3e-bb51-4767-85d0-df35776ad4c7_ENSG00000136003.11"; exon_number "1"; exon_id "83790d3e-bb51-4767-85d0-df35776ad4c7_ENSG00000136003.11.1";
chr12	/dev/stdin	stop_codon	108963115	108963117	.	+	0	gene_id "83790d3e-bb51-4767-85d0-df35776ad4c7_ENSG00000136003.11"; transcript_id "83790d3e-bb51-4767-85d0-df35776ad4c7_ENSG00000136003.11"; exon_number "4"; exon_id "83790d3e-bb51-4767-85d0-df35776ad4c7_ENSG00000136003.11.4";
chr12	/dev/stdin	transcript	108956359	108962868	.	+	.	gene_id "6c548973-7193-4d5b-93a8-13bc833a6728_ENSG00000136003.11"; transcript_id "6c548973-7193-4d5b-93a8-13bc833a6728_ENSG00000136003.11";
chr12	/dev/stdin	exon	108956359	108956512	.	+	.	gene_id "6c548973-7193-4d5b-93a8-13bc833a6728_ENSG00000136003.11"; transcript_id "6c548973-7193-4d5b-93a8-13bc833a6728_ENSG00000136003.11"; exon_number "1"; exon_id "6c548973-7193-4d5b-93a8-13bc833a6728_ENSG00000136003.11.1";
chr12	/dev/stdin	CDS	108956359	108956512	.	+	0	gene_id "6c548973-7193-4d5b-93a8-13bc833a6728_ENSG00000136003.11"; transcript_id "6c548973-7193-4d5b-93a8-13bc833a6728_ENSG00000136003.11"; exon_number "1"; exon_id "6c548973-7193-4d5b-93a8-13bc833a6728_ENSG00000136003.11.1";
chr12	/dev/stdin	exon	108957836	108958168	.	+	.	gene_id "6c548973-7193-4d5b-93a8-13bc833a6728_ENSG00000136003.11"; transcript_id "6c548973-7193-4d5b-93a8-13bc833a6728_ENSG00000136003.11"; exon_number "2"; exon_id "6c548973-7193-4d5b-93a8-13bc833a6728_ENSG00000136003.11.2";
chr12	/dev/stdin	CDS	108957836	108958168	.	+	2	gene_id "6c548973-7193-4d5b-93a8-13bc833a6728_ENSG00000136003.11"; transcript_id "6c548973-7193-4d5b-93a8-13bc833a6728_ENSG00000136003.11"; exon_number "2"; exon_id "6c548973-7193-4d5b-93a8-13bc833a6728_ENSG00000136003.11.2";
chr12	/dev/stdin	exon	108959097	108959207	.	+	.	gene_id "6c548973-7193-4d5b-93a8-13bc833a6728_ENSG00000136003.11"; transcript_id "6c548973-7193-4d5b-93a8-13bc833a6728_ENSG00000136003.11"; exon_number "3"; exon_id "6c548973-7193-4d5b-93a8-13bc833a6728_ENSG00000136003.11.3";
chr12	/dev/stdin	CDS	108959097	108959207	.	+	2	gene_id "6c548973-7193-4d5b-93a8-13bc833a6728_ENSG00000136003.11"; transcript_id "6c548973-7193-4d5b-93a8-13bc833a6728_ENSG00000136003.11"; exon_number "3"; exon_id "6c548973-7193-4d5b-93a8-13bc833a6728_ENSG00000136003.11.3";
chr12	/dev/stdin	exon	108960966	108961044	.	+	.	gene_id "6c548973-7193-4d5b-93a8-13bc833a6728_ENSG00000136003.11"; transcript_id "6c548973-7193-4d5b-93a8-13bc833a6728_ENSG00000136003.11"; exon_number "4"; exon_id "6c548973-7193-4d5b-93a8-13bc833a6728_ENSG00000136003.11.4";
chr12	/dev/stdin	CDS	108960966	108961044	.	+	2	gene_id "6c548973-7193-4d5b-93a8-13bc833a6728_ENSG00000136003.11"; transcript_id "6c548973-7193-4d5b-93a8-13bc833a6728_ENSG00000136003.11"; exon_number "4"; exon_id "6c548973-7193-4d5b-93a8-13bc833a6728_ENSG00000136003.11.4";
chr12	/dev/stdin	exon	108962607	108962868	.	+	.	gene_id "6c548973-7193-4d5b-93a8-13bc833a6728_ENSG00000136003.11"; transcript_id "6c548973-7193-4d5b-93a8-13bc833a6728_ENSG00000136003.11"; exon_number "5"; exon_id "6c548973-7193-4d5b-93a8-13bc833a6728_ENSG00000136003.11.5";
chr12	/dev/stdin	CDS	108962607	108962865	.	+	1	gene_id "6c548973-7193-4d5b-93a8-13bc833a6728_ENSG00000136003.11"; transcript_id "6c548973-7193-4d5b-93a8-13bc833a6728_ENSG00000136003.11"; exon_number "5"; exon_id "6c548973-7193-4d5b-93a8-13bc833a6728_ENSG00000136003.11.5";
chr12	/dev/stdin	start_codon	108956359	108956361	.	+	0	gene_id "6c548973-7193-4d5b-93a8-13bc833a6728_ENSG00000136003.11"; transcript_id "6c548973-7193-4d5b-93a8-13bc833a6728_ENSG00000136003.11"; exon_number "1"; exon_id "6c548973-7193-4d5b-93a8-13bc833a6728_ENSG00000136003.11.1";
chr12	/dev/stdin	stop_codon	108962866	108962868	.	+	0	gene_id "6c548973-7193-4d5b-93a8-13bc833a6728_ENSG00000136003.11"; transcript_id "6c548973-7193-4d5b-93a8-13bc833a6728_ENSG00000136003.11"; exon_number "5"; exon_id "6c548973-7193-4d5b-93a8-13bc833a6728_ENSG00000136003.11.5";
chr12	/dev/stdin	transcript	109038886	109042581	.	-	.	gene_id "5f372b3c-447f-4d5f-b3b2-d8d5a97c8f26_ENSG00000110880.6"; transcript_id "5f372b3c-447f-4d5f-b3b2-d8d5a97c8f26_ENSG00000110880.6";
chr12	/dev/stdin	exon	109038886	109041298	.	-	.	gene_id "5f372b3c-447f-4d5f-b3b2-d8d5a97c8f26_ENSG00000110880.6"; transcript_id "5f372b3c-447f-4d5f-b3b2-d8d5a97c8f26_ENSG00000110880.6"; exon_number "1"; exon_id "5f372b3c-447f-4d5f-b3b2-d8d5a97c8f26_ENSG00000110880.6.1";
chr12	/dev/stdin	CDS	109038886	109041298	.	-	0	gene_id "5f372b3c-447f-4d5f-b3b2-d8d5a97c8f26_ENSG00000110880.6"; transcript_id "5f372b3c-447f-4d5f-b3b2-d8d5a97c8f26_ENSG00000110880.6"; exon_number "1"; exon_id "5f372b3c-447f-4d5f-b3b2-d8d5a97c8f26_ENSG00000110880.6.1";
chr12	/dev/stdin	exon	109042381	109042581	.	-	.	gene_id "5f372b3c-447f-4d5f-b3b2-d8d5a97c8f26_ENSG00000110880.6"; transcript_id "5f372b3c-447f-4d5f-b3b2-d8d5a97c8f26_ENSG00000110880.6"; exon_number "2"; exon_id "5f372b3c-447f-4d5f-b3b2-d8d5a97c8f26_ENSG00000110880.6.2";
chr12	/dev/stdin	CDS	109042381	109042581	.	-	0	gene_id "5f372b3c-447f-4d5f-b3b2-d8d5a97c8f26_ENSG00000110880.6"; transcript_id "5f372b3c-447f-4d5f-b3b2-d8d5a97c8f26_ENSG00000110880.6"; exon_number "2"; exon_id "5f372b3c-447f-4d5f-b3b2-d8d5a97c8f26_ENSG00000110880.6.2";
chr12	/dev/stdin	start_codon	109042579	109042581	.	-	0	gene_id "5f372b3c-447f-4d5f-b3b2-d8d5a97c8f26_ENSG00000110880.6"; transcript_id "5f372b3c-447f-4d5f-b3b2-d8d5a97c8f26_ENSG00000110880.6"; exon_number "2"; exon_id "5f372b3c-447f-4d5f-b3b2-d8d5a97c8f26_ENSG00000110880.6.2";
chr12	/dev/stdin	transcript	109040344	109125294	.	-	.	gene_id "ENST00000261401.3_ENSG00000110880.6"; transcript_id "ENST00000261401.3_ENSG00000110880.6";
chr12	/dev/stdin	exon	109040344	109041298	.	-	.	gene_id "ENST00000261401.3_ENSG00000110880.6"; transcript_id "ENST00000261401.3_ENSG00000110880.6"; exon_number "1"; exon_id "ENST00000261401.3_ENSG00000110880.6.1";
chr12	/dev/stdin	CDS	109040347	109041298	.	-	1	gene_id "ENST00000261401.3_ENSG00000110880.6"; transcript_id "ENST00000261401.3_ENSG00000110880.6"; exon_number "1"; exon_id "ENST00000261401.3_ENSG00000110880.6.1";
chr12	/dev/stdin	exon	109042381	109042626	.	-	.	gene_id "ENST00000261401.3_ENSG00000110880.6"; transcript_id "ENST00000261401.3_ENSG00000110880.6"; exon_number "2"; exon_id "ENST00000261401.3_ENSG00000110880.6.2";
chr12	/dev/stdin	CDS	109042381	109042626	.	-	1	gene_id "ENST00000261401.3_ENSG00000110880.6"; transcript_id "ENST00000261401.3_ENSG00000110880.6"; exon_number "2"; exon_id "ENST00000261401.3_ENSG00000110880.6.2";
chr12	/dev/stdin	exon	109042739	109042796	.	-	.	gene_id "ENST00000261401.3_ENSG00000110880.6"; transcript_id "ENST00000261401.3_ENSG00000110880.6"; exon_number "3"; exon_id "ENST00000261401.3_ENSG00000110880.6.3";
chr12	/dev/stdin	CDS	109042739	109042796	.	-	2	gene_id "ENST00000261401.3_ENSG00000110880.6"; transcript_id "ENST00000261401.3_ENSG00000110880.6"; exon_number "3"; exon_id "ENST00000261401.3_ENSG00000110880.6.3";
chr12	/dev/stdin	exon	109046048	109046193	.	-	.	gene_id "ENST00000261401.3_ENSG00000110880.6"; transcript_id "ENST00000261401.3_ENSG00000110880.6"; exon_number "4"; exon_id "ENST00000261401.3_ENSG00000110880.6.4";
chr12	/dev/stdin	CDS	109046048	109046193	.	-	1	gene_id "ENST00000261401.3_ENSG00000110880.6"; transcript_id "ENST00000261401.3_ENSG00000110880.6"; exon_number "4"; exon_id "ENST00000261401.3_ENSG00000110880.6.4";
chr12	/dev/stdin	exon	109048082	109048186	.	-	.	gene_id "ENST00000261401.3_ENSG00000110880.6"; transcript_id "ENST00000261401.3_ENSG00000110880.6"; exon_number "5"; exon_id "ENST00000261401.3_ENSG00000110880.6.5";
chr12	/dev/stdin	CDS	109048082	109048186	.	-	1	gene_id "ENST00000261401.3_ENSG00000110880.6"; transcript_id "ENST00000261401.3_ENSG00000110880.6"; exon_number "5"; exon_id "ENST00000261401.3_ENSG00000110880.6.5";
chr12	/dev/stdin	exon	109051080	109051199	.	-	.	gene_id "ENST00000261401.3_ENSG00000110880.6"; transcript_id "ENST00000261401.3_ENSG00000110880.6"; exon_number "6"; exon_id "ENST00000261401.3_ENSG00000110880.6.6";
chr12	/dev/stdin	CDS	109051080	109051199	.	-	1	gene_id "ENST00000261401.3_ENSG00000110880.6"; transcript_id "ENST00000261401.3_ENSG00000110880.6"; exon_number "6"; exon_id "ENST00000261401.3_ENSG00000110880.6.6";
chr12	/dev/stdin	exon	109052514	109052695	.	-	.	gene_id "ENST00000261401.3_ENSG00000110880.6"; transcript_id "ENST00000261401.3_ENSG00000110880.6"; exon_number "7"; exon_id "ENST00000261401.3_ENSG00000110880.6.7";
chr12	/dev/stdin	CDS	109052514	109052695	.	-	0	gene_id "ENST00000261401.3_ENSG00000110880.6"; transcript_id "ENST00000261401.3_ENSG00000110880.6"; exon_number "7"; exon_id "ENST00000261401.3_ENSG00000110880.6.7";
chr12	/dev/stdin	exon	109055805	109055934	.	-	.	gene_id "ENST00000261401.3_ENSG00000110880.6"; transcript_id "ENST00000261401.3_ENSG00000110880.6"; exon_number "8"; exon_id "ENST00000261401.3_ENSG00000110880.6.8";
chr12	/dev/stdin	CDS	109055805	109055934	.	-	1	gene_id "ENST00000261401.3_ENSG00000110880.6"; transcript_id "ENST00000261401.3_ENSG00000110880.6"; exon_number "8"; exon_id "ENST00000261401.3_ENSG00000110880.6.8";
chr12	/dev/stdin	exon	109072048	109072170	.	-	.	gene_id "ENST00000261401.3_ENSG00000110880.6"; transcript_id "ENST00000261401.3_ENSG00000110880.6"; exon_number "9"; exon_id "ENST00000261401.3_ENSG00000110880.6.9";
chr12	/dev/stdin	CDS	109072048	109072170	.	-	1	gene_id "ENST00000261401.3_ENSG00000110880.6"; transcript_id "ENST00000261401.3_ENSG00000110880.6"; exon_number "9"; exon_id "ENST00000261401.3_ENSG00000110880.6.9";
chr12	/dev/stdin	exon	109094900	109095099	.	-	.	gene_id "ENST00000261401.3_ENSG00000110880.6"; transcript_id "ENST00000261401.3_ENSG00000110880.6"; exon_number "10"; exon_id "ENST00000261401.3_ENSG00000110880.6.10";
chr12	/dev/stdin	CDS	109094900	109095099	.	-	0	gene_id "ENST00000261401.3_ENSG00000110880.6"; transcript_id "ENST00000261401.3_ENSG00000110880.6"; exon_number "10"; exon_id "ENST00000261401.3_ENSG00000110880.6.10";
chr12	/dev/stdin	exon	109125205	109125294	.	-	.	gene_id "ENST00000261401.3_ENSG00000110880.6"; transcript_id "ENST00000261401.3_ENSG00000110880.6"; exon_number "11"; exon_id "ENST00000261401.3_ENSG00000110880.6.11";
chr12	/dev/stdin	CDS	109125205	109125294	.	-	0	gene_id "ENST00000261401.3_ENSG00000110880.6"; transcript_id "ENST00000261401.3_ENSG00000110880.6"; exon_number "11"; exon_id "ENST00000261401.3_ENSG00000110880.6.11";
chr12	/dev/stdin	start_codon	109125292	109125294	.	-	0	gene_id "ENST00000261401.3_ENSG00000110880.6"; transcript_id "ENST00000261401.3_ENSG00000110880.6"; exon_number "11"; exon_id "ENST00000261401.3_ENSG00000110880.6.11";
chr12	/dev/stdin	stop_codon	109040344	109040346	.	-	0	gene_id "ENST00000261401.3_ENSG00000110880.6"; transcript_id "ENST00000261401.3_ENSG00000110880.6"; exon_number "1"; exon_id "ENST00000261401.3_ENSG00000110880.6.1";
chr12	/dev/stdin	transcript	109045822	109125294	.	-	.	gene_id "55a9d1ed-7109-424e-bcd7-cd64f9ae31d3_ENSG00000110880.6"; transcript_id "55a9d1ed-7109-424e-bcd7-cd64f9ae31d3_ENSG00000110880.6";
chr12	/dev/stdin	exon	109045822	109046193	.	-	.	gene_id "55a9d1ed-7109-424e-bcd7-cd64f9ae31d3_ENSG00000110880.6"; transcript_id "55a9d1ed-7109-424e-bcd7-cd64f9ae31d3_ENSG00000110880.6"; exon_number "1"; exon_id "55a9d1ed-7109-424e-bcd7-cd64f9ae31d3_ENSG00000110880.6.1";
chr12	/dev/stdin	CDS	109045822	109046193	.	-	1	gene_id "55a9d1ed-7109-424e-bcd7-cd64f9ae31d3_ENSG00000110880.6"; transcript_id "55a9d1ed-7109-424e-bcd7-cd64f9ae31d3_ENSG00000110880.6"; exon_number "1"; exon_id "55a9d1ed-7109-424e-bcd7-cd64f9ae31d3_ENSG00000110880.6.1";
chr12	/dev/stdin	exon	109048082	109048186	.	-	.	gene_id "55a9d1ed-7109-424e-bcd7-cd64f9ae31d3_ENSG00000110880.6"; transcript_id "55a9d1ed-7109-424e-bcd7-cd64f9ae31d3_ENSG00000110880.6"; exon_number "2"; exon_id "55a9d1ed-7109-424e-bcd7-cd64f9ae31d3_ENSG00000110880.6.2";
chr12	/dev/stdin	CDS	109048082	109048186	.	-	1	gene_id "55a9d1ed-7109-424e-bcd7-cd64f9ae31d3_ENSG00000110880.6"; transcript_id "55a9d1ed-7109-424e-bcd7-cd64f9ae31d3_ENSG00000110880.6"; exon_number "2"; exon_id "55a9d1ed-7109-424e-bcd7-cd64f9ae31d3_ENSG00000110880.6.2";
chr12	/dev/stdin	exon	109051080	109051199	.	-	.	gene_id "55a9d1ed-7109-424e-bcd7-cd64f9ae31d3_ENSG00000110880.6"; transcript_id "55a9d1ed-7109-424e-bcd7-cd64f9ae31d3_ENSG00000110880.6"; exon_number "3"; exon_id "55a9d1ed-7109-424e-bcd7-cd64f9ae31d3_ENSG00000110880.6.3";
chr12	/dev/stdin	CDS	109051080	109051199	.	-	1	gene_id "55a9d1ed-7109-424e-bcd7-cd64f9ae31d3_ENSG00000110880.6"; transcript_id "55a9d1ed-7109-424e-bcd7-cd64f9ae31d3_ENSG00000110880.6"; exon_number "3"; exon_id "55a9d1ed-7109-424e-bcd7-cd64f9ae31d3_ENSG00000110880.6.3";
chr12	/dev/stdin	exon	109052514	109052695	.	-	.	gene_id "55a9d1ed-7109-424e-bcd7-cd64f9ae31d3_ENSG00000110880.6"; transcript_id "55a9d1ed-7109-424e-bcd7-cd64f9ae31d3_ENSG00000110880.6"; exon_number "4"; exon_id "55a9d1ed-7109-424e-bcd7-cd64f9ae31d3_ENSG00000110880.6.4";
chr12	/dev/stdin	CDS	109052514	109052695	.	-	0	gene_id "55a9d1ed-7109-424e-bcd7-cd64f9ae31d3_ENSG00000110880.6"; transcript_id "55a9d1ed-7109-424e-bcd7-cd64f9ae31d3_ENSG00000110880.6"; exon_number "4"; exon_id "55a9d1ed-7109-424e-bcd7-cd64f9ae31d3_ENSG00000110880.6.4";
chr12	/dev/stdin	exon	109055805	109055934	.	-	.	gene_id "55a9d1ed-7109-424e-bcd7-cd64f9ae31d3_ENSG00000110880.6"; transcript_id "55a9d1ed-7109-424e-bcd7-cd64f9ae31d3_ENSG00000110880.6"; exon_number "5"; exon_id "55a9d1ed-7109-424e-bcd7-cd64f9ae31d3_ENSG00000110880.6.5";
chr12	/dev/stdin	CDS	109055805	109055934	.	-	1	gene_id "55a9d1ed-7109-424e-bcd7-cd64f9ae31d3_ENSG00000110880.6"; transcript_id "55a9d1ed-7109-424e-bcd7-cd64f9ae31d3_ENSG00000110880.6"; exon_number "5"; exon_id "55a9d1ed-7109-424e-bcd7-cd64f9ae31d3_ENSG00000110880.6.5";
chr12	/dev/stdin	exon	109072048	109072170	.	-	.	gene_id "55a9d1ed-7109-424e-bcd7-cd64f9ae31d3_ENSG00000110880.6"; transcript_id "55a9d1ed-7109-424e-bcd7-cd64f9ae31d3_ENSG00000110880.6"; exon_number "6"; exon_id "55a9d1ed-7109-424e-bcd7-cd64f9ae31d3_ENSG00000110880.6.6";
chr12	/dev/stdin	CDS	109072048	109072170	.	-	1	gene_id "55a9d1ed-7109-424e-bcd7-cd64f9ae31d3_ENSG00000110880.6"; transcript_id "55a9d1ed-7109-424e-bcd7-cd64f9ae31d3_ENSG00000110880.6"; exon_number "6"; exon_id "55a9d1ed-7109-424e-bcd7-cd64f9ae31d3_ENSG00000110880.6.6";
chr12	/dev/stdin	exon	109094900	109095099	.	-	.	gene_id "55a9d1ed-7109-424e-bcd7-cd64f9ae31d3_ENSG00000110880.6"; transcript_id "55a9d1ed-7109-424e-bcd7-cd64f9ae31d3_ENSG00000110880.6"; exon_number "7"; exon_id "55a9d1ed-7109-424e-bcd7-cd64f9ae31d3_ENSG00000110880.6.7";
chr12	/dev/stdin	CDS	109094900	109095099	.	-	0	gene_id "55a9d1ed-7109-424e-bcd7-cd64f9ae31d3_ENSG00000110880.6"; transcript_id "55a9d1ed-7109-424e-bcd7-cd64f9ae31d3_ENSG00000110880.6"; exon_number "7"; exon_id "55a9d1ed-7109-424e-bcd7-cd64f9ae31d3_ENSG00000110880.6.7";
chr12	/dev/stdin	exon	109125205	109125294	.	-	.	gene_id "55a9d1ed-7109-424e-bcd7-cd64f9ae31d3_ENSG00000110880.6"; transcript_id "55a9d1ed-7109-424e-bcd7-cd64f9ae31d3_ENSG00000110880.6"; exon_number "8"; exon_id "55a9d1ed-7109-424e-bcd7-cd64f9ae31d3_ENSG00000110880.6.8";
chr12	/dev/stdin	CDS	109125205	109125294	.	-	0	gene_id "55a9d1ed-7109-424e-bcd7-cd64f9ae31d3_ENSG00000110880.6"; transcript_id "55a9d1ed-7109-424e-bcd7-cd64f9ae31d3_ENSG00000110880.6"; exon_number "8"; exon_id "55a9d1ed-7109-424e-bcd7-cd64f9ae31d3_ENSG00000110880.6.8";
chr12	/dev/stdin	start_codon	109125292	109125294	.	-	0	gene_id "55a9d1ed-7109-424e-bcd7-cd64f9ae31d3_ENSG00000110880.6"; transcript_id "55a9d1ed-7109-424e-bcd7-cd64f9ae31d3_ENSG00000110880.6"; exon_number "8"; exon_id "55a9d1ed-7109-424e-bcd7-cd64f9ae31d3_ENSG00000110880.6.8";
chr12	/dev/stdin	transcript	109490392	109524129	.	+	.	gene_id "ENST00000257548.5_ENSG00000135093.8"; transcript_id "ENST00000257548.5_ENSG00000135093.8";
chr12	/dev/stdin	exon	109490392	109490566	.	+	.	gene_id "ENST00000257548.5_ENSG00000135093.8"; transcript_id "ENST00000257548.5_ENSG00000135093.8"; exon_number "1"; exon_id "ENST00000257548.5_ENSG00000135093.8.1";
chr12	/dev/stdin	CDS	109490392	109490566	.	+	0	gene_id "ENST00000257548.5_ENSG00000135093.8"; transcript_id "ENST00000257548.5_ENSG00000135093.8"; exon_number "1"; exon_id "ENST00000257548.5_ENSG00000135093.8.1";
chr12	/dev/stdin	exon	109494487	109494596	.	+	.	gene_id "ENST00000257548.5_ENSG00000135093.8"; transcript_id "ENST00000257548.5_ENSG00000135093.8"; exon_number "2"; exon_id "ENST00000257548.5_ENSG00000135093.8.2";
chr12	/dev/stdin	CDS	109494487	109494596	.	+	2	gene_id "ENST00000257548.5_ENSG00000135093.8"; transcript_id "ENST00000257548.5_ENSG00000135093.8"; exon_number "2"; exon_id "ENST00000257548.5_ENSG00000135093.8.2";
chr12	/dev/stdin	exon	109495731	109495913	.	+	.	gene_id "ENST00000257548.5_ENSG00000135093.8"; transcript_id "ENST00000257548.5_ENSG00000135093.8"; exon_number "3"; exon_id "ENST00000257548.5_ENSG00000135093.8.3";
chr12	/dev/stdin	CDS	109495731	109495913	.	+	0	gene_id "ENST00000257548.5_ENSG00000135093.8"; transcript_id "ENST00000257548.5_ENSG00000135093.8"; exon_number "3"; exon_id "ENST00000257548.5_ENSG00000135093.8.3";
chr12	/dev/stdin	exon	109505329	109505432	.	+	.	gene_id "ENST00000257548.5_ENSG00000135093.8"; transcript_id "ENST00000257548.5_ENSG00000135093.8"; exon_number "4"; exon_id "ENST00000257548.5_ENSG00000135093.8.4";
chr12	/dev/stdin	CDS	109505329	109505432	.	+	0	gene_id "ENST00000257548.5_ENSG00000135093.8"; transcript_id "ENST00000257548.5_ENSG00000135093.8"; exon_number "4"; exon_id "ENST00000257548.5_ENSG00000135093.8.4";
chr12	/dev/stdin	exon	109509417	109509515	.	+	.	gene_id "ENST00000257548.5_ENSG00000135093.8"; transcript_id "ENST00000257548.5_ENSG00000135093.8"; exon_number "5"; exon_id "ENST00000257548.5_ENSG00000135093.8.5";
chr12	/dev/stdin	CDS	109509417	109509515	.	+	1	gene_id "ENST00000257548.5_ENSG00000135093.8"; transcript_id "ENST00000257548.5_ENSG00000135093.8"; exon_number "5"; exon_id "ENST00000257548.5_ENSG00000135093.8.5";
chr12	/dev/stdin	exon	109510110	109510155	.	+	.	gene_id "ENST00000257548.5_ENSG00000135093.8"; transcript_id "ENST00000257548.5_ENSG00000135093.8"; exon_number "6"; exon_id "ENST00000257548.5_ENSG00000135093.8.6";
chr12	/dev/stdin	CDS	109510110	109510155	.	+	1	gene_id "ENST00000257548.5_ENSG00000135093.8"; transcript_id "ENST00000257548.5_ENSG00000135093.8"; exon_number "6"; exon_id "ENST00000257548.5_ENSG00000135093.8.6";
chr12	/dev/stdin	exon	109511243	109511337	.	+	.	gene_id "ENST00000257548.5_ENSG00000135093.8"; transcript_id "ENST00000257548.5_ENSG00000135093.8"; exon_number "7"; exon_id "ENST00000257548.5_ENSG00000135093.8.7";
chr12	/dev/stdin	CDS	109511243	109511337	.	+	0	gene_id "ENST00000257548.5_ENSG00000135093.8"; transcript_id "ENST00000257548.5_ENSG00000135093.8"; exon_number "7"; exon_id "ENST00000257548.5_ENSG00000135093.8.7";
chr12	/dev/stdin	exon	109519139	109519198	.	+	.	gene_id "ENST00000257548.5_ENSG00000135093.8"; transcript_id "ENST00000257548.5_ENSG00000135093.8"; exon_number "8"; exon_id "ENST00000257548.5_ENSG00000135093.8.8";
chr12	/dev/stdin	CDS	109519139	109519198	.	+	1	gene_id "ENST00000257548.5_ENSG00000135093.8"; transcript_id "ENST00000257548.5_ENSG00000135093.8"; exon_number "8"; exon_id "ENST00000257548.5_ENSG00000135093.8.8";
chr12	/dev/stdin	exon	109519738	109519824	.	+	.	gene_id "ENST00000257548.5_ENSG00000135093.8"; transcript_id "ENST00000257548.5_ENSG00000135093.8"; exon_number "9"; exon_id "ENST00000257548.5_ENSG00000135093.8.9";
chr12	/dev/stdin	CDS	109519738	109519824	.	+	1	gene_id "ENST00000257548.5_ENSG00000135093.8"; transcript_id "ENST00000257548.5_ENSG00000135093.8"; exon_number "9"; exon_id "ENST00000257548.5_ENSG00000135093.8.9";
chr12	/dev/stdin	exon	109520468	109520548	.	+	.	gene_id "ENST00000257548.5_ENSG00000135093.8"; transcript_id "ENST00000257548.5_ENSG00000135093.8"; exon_number "10"; exon_id "ENST00000257548.5_ENSG00000135093.8.10";
chr12	/dev/stdin	CDS	109520468	109520548	.	+	1	gene_id "ENST00000257548.5_ENSG00000135093.8"; transcript_id "ENST00000257548.5_ENSG00000135093.8"; exon_number "10"; exon_id "ENST00000257548.5_ENSG00000135093.8.10";
chr12	/dev/stdin	exon	109520648	109520867	.	+	.	gene_id "ENST00000257548.5_ENSG00000135093.8"; transcript_id "ENST00000257548.5_ENSG00000135093.8"; exon_number "11"; exon_id "ENST00000257548.5_ENSG00000135093.8.11";
chr12	/dev/stdin	CDS	109520648	109520867	.	+	1	gene_id "ENST00000257548.5_ENSG00000135093.8"; transcript_id "ENST00000257548.5_ENSG00000135093.8"; exon_number "11"; exon_id "ENST00000257548.5_ENSG00000135093.8.11";
chr12	/dev/stdin	exon	109522758	109522878	.	+	.	gene_id "ENST00000257548.5_ENSG00000135093.8"; transcript_id "ENST00000257548.5_ENSG00000135093.8"; exon_number "12"; exon_id "ENST00000257548.5_ENSG00000135093.8.12";
chr12	/dev/stdin	CDS	109522758	109522878	.	+	0	gene_id "ENST00000257548.5_ENSG00000135093.8"; transcript_id "ENST00000257548.5_ENSG00000135093.8"; exon_number "12"; exon_id "ENST00000257548.5_ENSG00000135093.8.12";
chr12	/dev/stdin	exon	109523472	109524129	.	+	.	gene_id "ENST00000257548.5_ENSG00000135093.8"; transcript_id "ENST00000257548.5_ENSG00000135093.8"; exon_number "13"; exon_id "ENST00000257548.5_ENSG00000135093.8.13";
chr12	/dev/stdin	CDS	109523472	109524129	.	+	2	gene_id "ENST00000257548.5_ENSG00000135093.8"; transcript_id "ENST00000257548.5_ENSG00000135093.8"; exon_number "13"; exon_id "ENST00000257548.5_ENSG00000135093.8.13";
chr12	/dev/stdin	start_codon	109490392	109490394	.	+	0	gene_id "ENST00000257548.5_ENSG00000135093.8"; transcript_id "ENST00000257548.5_ENSG00000135093.8"; exon_number "1"; exon_id "ENST00000257548.5_ENSG00000135093.8.1";
chr12	/dev/stdin	transcript	109526210	109531264	.	-	.	gene_id "cb45bd77-cc4d-4cf2-b5d6-c483dac5ced0_ENSG00000189046.6"; transcript_id "cb45bd77-cc4d-4cf2-b5d6-c483dac5ced0_ENSG00000189046.6";
chr12	/dev/stdin	exon	109526210	109526317	.	-	.	gene_id "cb45bd77-cc4d-4cf2-b5d6-c483dac5ced0_ENSG00000189046.6"; transcript_id "cb45bd77-cc4d-4cf2-b5d6-c483dac5ced0_ENSG00000189046.6"; exon_number "1"; exon_id "cb45bd77-cc4d-4cf2-b5d6-c483dac5ced0_ENSG00000189046.6.1";
chr12	/dev/stdin	CDS	109526213	109526317	.	-	0	gene_id "cb45bd77-cc4d-4cf2-b5d6-c483dac5ced0_ENSG00000189046.6"; transcript_id "cb45bd77-cc4d-4cf2-b5d6-c483dac5ced0_ENSG00000189046.6"; exon_number "1"; exon_id "cb45bd77-cc4d-4cf2-b5d6-c483dac5ced0_ENSG00000189046.6.1";
chr12	/dev/stdin	exon	109527814	109528012	.	-	.	gene_id "cb45bd77-cc4d-4cf2-b5d6-c483dac5ced0_ENSG00000189046.6"; transcript_id "cb45bd77-cc4d-4cf2-b5d6-c483dac5ced0_ENSG00000189046.6"; exon_number "2"; exon_id "cb45bd77-cc4d-4cf2-b5d6-c483dac5ced0_ENSG00000189046.6.2";
chr12	/dev/stdin	CDS	109527814	109528012	.	-	1	gene_id "cb45bd77-cc4d-4cf2-b5d6-c483dac5ced0_ENSG00000189046.6"; transcript_id "cb45bd77-cc4d-4cf2-b5d6-c483dac5ced0_ENSG00000189046.6"; exon_number "2"; exon_id "cb45bd77-cc4d-4cf2-b5d6-c483dac5ced0_ENSG00000189046.6.2";
chr12	/dev/stdin	exon	109530312	109531264	.	-	.	gene_id "cb45bd77-cc4d-4cf2-b5d6-c483dac5ced0_ENSG00000189046.6"; transcript_id "cb45bd77-cc4d-4cf2-b5d6-c483dac5ced0_ENSG00000189046.6"; exon_number "3"; exon_id "cb45bd77-cc4d-4cf2-b5d6-c483dac5ced0_ENSG00000189046.6.3";
chr12	/dev/stdin	CDS	109530312	109531264	.	-	0	gene_id "cb45bd77-cc4d-4cf2-b5d6-c483dac5ced0_ENSG00000189046.6"; transcript_id "cb45bd77-cc4d-4cf2-b5d6-c483dac5ced0_ENSG00000189046.6"; exon_number "3"; exon_id "cb45bd77-cc4d-4cf2-b5d6-c483dac5ced0_ENSG00000189046.6.3";
chr12	/dev/stdin	start_codon	109531262	109531264	.	-	0	gene_id "cb45bd77-cc4d-4cf2-b5d6-c483dac5ced0_ENSG00000189046.6"; transcript_id "cb45bd77-cc4d-4cf2-b5d6-c483dac5ced0_ENSG00000189046.6"; exon_number "3"; exon_id "cb45bd77-cc4d-4cf2-b5d6-c483dac5ced0_ENSG00000189046.6.3";
chr12	/dev/stdin	stop_codon	109526210	109526212	.	-	0	gene_id "cb45bd77-cc4d-4cf2-b5d6-c483dac5ced0_ENSG00000189046.6"; transcript_id "cb45bd77-cc4d-4cf2-b5d6-c483dac5ced0_ENSG00000189046.6"; exon_number "1"; exon_id "cb45bd77-cc4d-4cf2-b5d6-c483dac5ced0_ENSG00000189046.6.1";
chr12	/dev/stdin	transcript	109525997	109531264	.	-	.	gene_id "d056caba-1ae8-45c1-aad8-f702baf9bdee_ENSG00000189046.6"; transcript_id "d056caba-1ae8-45c1-aad8-f702baf9bdee_ENSG00000189046.6";
chr12	/dev/stdin	exon	109525997	109526317	.	-	.	gene_id "d056caba-1ae8-45c1-aad8-f702baf9bdee_ENSG00000189046.6"; transcript_id "d056caba-1ae8-45c1-aad8-f702baf9bdee_ENSG00000189046.6"; exon_number "1"; exon_id "d056caba-1ae8-45c1-aad8-f702baf9bdee_ENSG00000189046.6.1";
chr12	/dev/stdin	CDS	109525997	109526317	.	-	1	gene_id "d056caba-1ae8-45c1-aad8-f702baf9bdee_ENSG00000189046.6"; transcript_id "d056caba-1ae8-45c1-aad8-f702baf9bdee_ENSG00000189046.6"; exon_number "1"; exon_id "d056caba-1ae8-45c1-aad8-f702baf9bdee_ENSG00000189046.6.1";
chr12	/dev/stdin	exon	109530312	109530592	.	-	.	gene_id "d056caba-1ae8-45c1-aad8-f702baf9bdee_ENSG00000189046.6"; transcript_id "d056caba-1ae8-45c1-aad8-f702baf9bdee_ENSG00000189046.6"; exon_number "2"; exon_id "d056caba-1ae8-45c1-aad8-f702baf9bdee_ENSG00000189046.6.2";
chr12	/dev/stdin	CDS	109530312	109530592	.	-	0	gene_id "d056caba-1ae8-45c1-aad8-f702baf9bdee_ENSG00000189046.6"; transcript_id "d056caba-1ae8-45c1-aad8-f702baf9bdee_ENSG00000189046.6"; exon_number "2"; exon_id "d056caba-1ae8-45c1-aad8-f702baf9bdee_ENSG00000189046.6.2";
chr12	/dev/stdin	exon	109531052	109531264	.	-	.	gene_id "d056caba-1ae8-45c1-aad8-f702baf9bdee_ENSG00000189046.6"; transcript_id "d056caba-1ae8-45c1-aad8-f702baf9bdee_ENSG00000189046.6"; exon_number "3"; exon_id "d056caba-1ae8-45c1-aad8-f702baf9bdee_ENSG00000189046.6.3";
chr12	/dev/stdin	CDS	109531052	109531264	.	-	0	gene_id "d056caba-1ae8-45c1-aad8-f702baf9bdee_ENSG00000189046.6"; transcript_id "d056caba-1ae8-45c1-aad8-f702baf9bdee_ENSG00000189046.6"; exon_number "3"; exon_id "d056caba-1ae8-45c1-aad8-f702baf9bdee_ENSG00000189046.6.3";
chr12	/dev/stdin	start_codon	109531262	109531264	.	-	0	gene_id "d056caba-1ae8-45c1-aad8-f702baf9bdee_ENSG00000189046.6"; transcript_id "d056caba-1ae8-45c1-aad8-f702baf9bdee_ENSG00000189046.6"; exon_number "3"; exon_id "d056caba-1ae8-45c1-aad8-f702baf9bdee_ENSG00000189046.6.3";
chr12	/dev/stdin	transcript	109525997	109531264	.	-	.	gene_id "ENST00000343075.3_ENSG00000189046.6"; transcript_id "ENST00000343075.3_ENSG00000189046.6";
chr12	/dev/stdin	exon	109525997	109526317	.	-	.	gene_id "ENST00000343075.3_ENSG00000189046.6"; transcript_id "ENST00000343075.3_ENSG00000189046.6"; exon_number "1"; exon_id "ENST00000343075.3_ENSG00000189046.6.1";
chr12	/dev/stdin	CDS	109526000	109526317	.	-	0	gene_id "ENST00000343075.3_ENSG00000189046.6"; transcript_id "ENST00000343075.3_ENSG00000189046.6"; exon_number "1"; exon_id "ENST00000343075.3_ENSG00000189046.6.1";
chr12	/dev/stdin	exon	109527814	109528012	.	-	.	gene_id "ENST00000343075.3_ENSG00000189046.6"; transcript_id "ENST00000343075.3_ENSG00000189046.6"; exon_number "2"; exon_id "ENST00000343075.3_ENSG00000189046.6.2";
chr12	/dev/stdin	CDS	109527814	109528012	.	-	1	gene_id "ENST00000343075.3_ENSG00000189046.6"; transcript_id "ENST00000343075.3_ENSG00000189046.6"; exon_number "2"; exon_id "ENST00000343075.3_ENSG00000189046.6.2";
chr12	/dev/stdin	exon	109530312	109530592	.	-	.	gene_id "ENST00000343075.3_ENSG00000189046.6"; transcript_id "ENST00000343075.3_ENSG00000189046.6"; exon_number "3"; exon_id "ENST00000343075.3_ENSG00000189046.6.3";
chr12	/dev/stdin	CDS	109530312	109530592	.	-	0	gene_id "ENST00000343075.3_ENSG00000189046.6"; transcript_id "ENST00000343075.3_ENSG00000189046.6"; exon_number "3"; exon_id "ENST00000343075.3_ENSG00000189046.6.3";
chr12	/dev/stdin	exon	109531052	109531264	.	-	.	gene_id "ENST00000343075.3_ENSG00000189046.6"; transcript_id "ENST00000343075.3_ENSG00000189046.6"; exon_number "4"; exon_id "ENST00000343075.3_ENSG00000189046.6.4";
chr12	/dev/stdin	CDS	109531052	109531264	.	-	0	gene_id "ENST00000343075.3_ENSG00000189046.6"; transcript_id "ENST00000343075.3_ENSG00000189046.6"; exon_number "4"; exon_id "ENST00000343075.3_ENSG00000189046.6.4";
chr12	/dev/stdin	start_codon	109531262	109531264	.	-	0	gene_id "ENST00000343075.3_ENSG00000189046.6"; transcript_id "ENST00000343075.3_ENSG00000189046.6"; exon_number "4"; exon_id "ENST00000343075.3_ENSG00000189046.6.4";
chr12	/dev/stdin	stop_codon	109525997	109525999	.	-	0	gene_id "ENST00000343075.3_ENSG00000189046.6"; transcript_id "ENST00000343075.3_ENSG00000189046.6"; exon_number "1"; exon_id "ENST00000343075.3_ENSG00000189046.6.1";
chr12	/dev/stdin	transcript	109525997	109531264	.	-	.	gene_id "ENST00000429722.2_ENSG00000189046.6"; transcript_id "ENST00000429722.2_ENSG00000189046.6";
chr12	/dev/stdin	exon	109525997	109526317	.	-	.	gene_id "ENST00000429722.2_ENSG00000189046.6"; transcript_id "ENST00000429722.2_ENSG00000189046.6"; exon_number "1"; exon_id "ENST00000429722.2_ENSG00000189046.6.1";
chr12	/dev/stdin	CDS	109526000	109526317	.	-	0	gene_id "ENST00000429722.2_ENSG00000189046.6"; transcript_id "ENST00000429722.2_ENSG00000189046.6"; exon_number "1"; exon_id "ENST00000429722.2_ENSG00000189046.6.1";
chr12	/dev/stdin	exon	109527814	109528012	.	-	.	gene_id "ENST00000429722.2_ENSG00000189046.6"; transcript_id "ENST00000429722.2_ENSG00000189046.6"; exon_number "2"; exon_id "ENST00000429722.2_ENSG00000189046.6.2";
chr12	/dev/stdin	CDS	109527814	109528012	.	-	1	gene_id "ENST00000429722.2_ENSG00000189046.6"; transcript_id "ENST00000429722.2_ENSG00000189046.6"; exon_number "2"; exon_id "ENST00000429722.2_ENSG00000189046.6.2";
chr12	/dev/stdin	exon	109530312	109530742	.	-	.	gene_id "ENST00000429722.2_ENSG00000189046.6"; transcript_id "ENST00000429722.2_ENSG00000189046.6"; exon_number "3"; exon_id "ENST00000429722.2_ENSG00000189046.6.3";
chr12	/dev/stdin	CDS	109530312	109530742	.	-	0	gene_id "ENST00000429722.2_ENSG00000189046.6"; transcript_id "ENST00000429722.2_ENSG00000189046.6"; exon_number "3"; exon_id "ENST00000429722.2_ENSG00000189046.6.3";
chr12	/dev/stdin	exon	109531052	109531264	.	-	.	gene_id "ENST00000429722.2_ENSG00000189046.6"; transcript_id "ENST00000429722.2_ENSG00000189046.6"; exon_number "4"; exon_id "ENST00000429722.2_ENSG00000189046.6.4";
chr12	/dev/stdin	CDS	109531052	109531264	.	-	0	gene_id "ENST00000429722.2_ENSG00000189046.6"; transcript_id "ENST00000429722.2_ENSG00000189046.6"; exon_number "4"; exon_id "ENST00000429722.2_ENSG00000189046.6.4";
chr12	/dev/stdin	start_codon	109531262	109531264	.	-	0	gene_id "ENST00000429722.2_ENSG00000189046.6"; transcript_id "ENST00000429722.2_ENSG00000189046.6"; exon_number "4"; exon_id "ENST00000429722.2_ENSG00000189046.6.4";
chr12	/dev/stdin	stop_codon	109525997	109525999	.	-	0	gene_id "ENST00000429722.2_ENSG00000189046.6"; transcript_id "ENST00000429722.2_ENSG00000189046.6"; exon_number "1"; exon_id "ENST00000429722.2_ENSG00000189046.6.1";
chr12	/dev/stdin	transcript	109525997	109531264	.	-	.	gene_id "790d43ba-e2ce-4d05-98ac-ac2b37939541_ENSG00000189046.6"; transcript_id "790d43ba-e2ce-4d05-98ac-ac2b37939541_ENSG00000189046.6";
chr12	/dev/stdin	exon	109525997	109526317	.	-	.	gene_id "790d43ba-e2ce-4d05-98ac-ac2b37939541_ENSG00000189046.6"; transcript_id "790d43ba-e2ce-4d05-98ac-ac2b37939541_ENSG00000189046.6"; exon_number "1"; exon_id "790d43ba-e2ce-4d05-98ac-ac2b37939541_ENSG00000189046.6.1";
chr12	/dev/stdin	CDS	109525997	109526317	.	-	1	gene_id "790d43ba-e2ce-4d05-98ac-ac2b37939541_ENSG00000189046.6"; transcript_id "790d43ba-e2ce-4d05-98ac-ac2b37939541_ENSG00000189046.6"; exon_number "1"; exon_id "790d43ba-e2ce-4d05-98ac-ac2b37939541_ENSG00000189046.6.1";
chr12	/dev/stdin	exon	109527814	109528012	.	-	.	gene_id "790d43ba-e2ce-4d05-98ac-ac2b37939541_ENSG00000189046.6"; transcript_id "790d43ba-e2ce-4d05-98ac-ac2b37939541_ENSG00000189046.6"; exon_number "2"; exon_id "790d43ba-e2ce-4d05-98ac-ac2b37939541_ENSG00000189046.6.2";
chr12	/dev/stdin	CDS	109527814	109528012	.	-	2	gene_id "790d43ba-e2ce-4d05-98ac-ac2b37939541_ENSG00000189046.6"; transcript_id "790d43ba-e2ce-4d05-98ac-ac2b37939541_ENSG00000189046.6"; exon_number "2"; exon_id "790d43ba-e2ce-4d05-98ac-ac2b37939541_ENSG00000189046.6.2";
chr12	/dev/stdin	exon	109530312	109530742	.	-	.	gene_id "790d43ba-e2ce-4d05-98ac-ac2b37939541_ENSG00000189046.6"; transcript_id "790d43ba-e2ce-4d05-98ac-ac2b37939541_ENSG00000189046.6"; exon_number "3"; exon_id "790d43ba-e2ce-4d05-98ac-ac2b37939541_ENSG00000189046.6.3";
chr12	/dev/stdin	CDS	109530312	109530742	.	-	1	gene_id "790d43ba-e2ce-4d05-98ac-ac2b37939541_ENSG00000189046.6"; transcript_id "790d43ba-e2ce-4d05-98ac-ac2b37939541_ENSG00000189046.6"; exon_number "3"; exon_id "790d43ba-e2ce-4d05-98ac-ac2b37939541_ENSG00000189046.6.3";
chr12	/dev/stdin	exon	109531155	109531264	.	-	.	gene_id "790d43ba-e2ce-4d05-98ac-ac2b37939541_ENSG00000189046.6"; transcript_id "790d43ba-e2ce-4d05-98ac-ac2b37939541_ENSG00000189046.6"; exon_number "4"; exon_id "790d43ba-e2ce-4d05-98ac-ac2b37939541_ENSG00000189046.6.4";
chr12	/dev/stdin	CDS	109531155	109531264	.	-	0	gene_id "790d43ba-e2ce-4d05-98ac-ac2b37939541_ENSG00000189046.6"; transcript_id "790d43ba-e2ce-4d05-98ac-ac2b37939541_ENSG00000189046.6"; exon_number "4"; exon_id "790d43ba-e2ce-4d05-98ac-ac2b37939541_ENSG00000189046.6.4";
chr12	/dev/stdin	start_codon	109531262	109531264	.	-	0	gene_id "790d43ba-e2ce-4d05-98ac-ac2b37939541_ENSG00000189046.6"; transcript_id "790d43ba-e2ce-4d05-98ac-ac2b37939541_ENSG00000189046.6"; exon_number "4"; exon_id "790d43ba-e2ce-4d05-98ac-ac2b37939541_ENSG00000189046.6.4";
chr12	/dev/stdin	transcript	109525997	109531264	.	-	.	gene_id "5b6fc6ee-e70f-4b32-9048-13de63f61ebf_ENSG00000189046.6"; transcript_id "5b6fc6ee-e70f-4b32-9048-13de63f61ebf_ENSG00000189046.6";
chr12	/dev/stdin	exon	109525997	109526317	.	-	.	gene_id "5b6fc6ee-e70f-4b32-9048-13de63f61ebf_ENSG00000189046.6"; transcript_id "5b6fc6ee-e70f-4b32-9048-13de63f61ebf_ENSG00000189046.6"; exon_number "1"; exon_id "5b6fc6ee-e70f-4b32-9048-13de63f61ebf_ENSG00000189046.6.1";
chr12	/dev/stdin	CDS	109525997	109526317	.	-	1	gene_id "5b6fc6ee-e70f-4b32-9048-13de63f61ebf_ENSG00000189046.6"; transcript_id "5b6fc6ee-e70f-4b32-9048-13de63f61ebf_ENSG00000189046.6"; exon_number "1"; exon_id "5b6fc6ee-e70f-4b32-9048-13de63f61ebf_ENSG00000189046.6.1";
chr12	/dev/stdin	exon	109530312	109530742	.	-	.	gene_id "5b6fc6ee-e70f-4b32-9048-13de63f61ebf_ENSG00000189046.6"; transcript_id "5b6fc6ee-e70f-4b32-9048-13de63f61ebf_ENSG00000189046.6"; exon_number "2"; exon_id "5b6fc6ee-e70f-4b32-9048-13de63f61ebf_ENSG00000189046.6.2";
chr12	/dev/stdin	CDS	109530312	109530742	.	-	0	gene_id "5b6fc6ee-e70f-4b32-9048-13de63f61ebf_ENSG00000189046.6"; transcript_id "5b6fc6ee-e70f-4b32-9048-13de63f61ebf_ENSG00000189046.6"; exon_number "2"; exon_id "5b6fc6ee-e70f-4b32-9048-13de63f61ebf_ENSG00000189046.6.2";
chr12	/dev/stdin	exon	109531052	109531264	.	-	.	gene_id "5b6fc6ee-e70f-4b32-9048-13de63f61ebf_ENSG00000189046.6"; transcript_id "5b6fc6ee-e70f-4b32-9048-13de63f61ebf_ENSG00000189046.6"; exon_number "3"; exon_id "5b6fc6ee-e70f-4b32-9048-13de63f61ebf_ENSG00000189046.6.3";
chr12	/dev/stdin	CDS	109531052	109531264	.	-	0	gene_id "5b6fc6ee-e70f-4b32-9048-13de63f61ebf_ENSG00000189046.6"; transcript_id "5b6fc6ee-e70f-4b32-9048-13de63f61ebf_ENSG00000189046.6"; exon_number "3"; exon_id "5b6fc6ee-e70f-4b32-9048-13de63f61ebf_ENSG00000189046.6.3";
chr12	/dev/stdin	start_codon	109531262	109531264	.	-	0	gene_id "5b6fc6ee-e70f-4b32-9048-13de63f61ebf_ENSG00000189046.6"; transcript_id "5b6fc6ee-e70f-4b32-9048-13de63f61ebf_ENSG00000189046.6"; exon_number "3"; exon_id "5b6fc6ee-e70f-4b32-9048-13de63f61ebf_ENSG00000189046.6.3";
chr12	/dev/stdin	transcript	109535380	109548780	.	+	.	gene_id "ENST00000242576.2_ENSG00000076248.6"; transcript_id "ENST00000242576.2_ENSG00000076248.6";
chr12	/dev/stdin	exon	109535380	109535616	.	+	.	gene_id "ENST00000242576.2_ENSG00000076248.6"; transcript_id "ENST00000242576.2_ENSG00000076248.6"; exon_number "1"; exon_id "ENST00000242576.2_ENSG00000076248.6.1";
chr12	/dev/stdin	CDS	109535380	109535616	.	+	0	gene_id "ENST00000242576.2_ENSG00000076248.6"; transcript_id "ENST00000242576.2_ENSG00000076248.6"; exon_number "1"; exon_id "ENST00000242576.2_ENSG00000076248.6.1";
chr12	/dev/stdin	exon	109536237	109536443	.	+	.	gene_id "ENST00000242576.2_ENSG00000076248.6"; transcript_id "ENST00000242576.2_ENSG00000076248.6"; exon_number "2"; exon_id "ENST00000242576.2_ENSG00000076248.6.2";
chr12	/dev/stdin	CDS	109536237	109536443	.	+	0	gene_id "ENST00000242576.2_ENSG00000076248.6"; transcript_id "ENST00000242576.2_ENSG00000076248.6"; exon_number "2"; exon_id "ENST00000242576.2_ENSG00000076248.6.2";
chr12	/dev/stdin	exon	109536994	109537089	.	+	.	gene_id "ENST00000242576.2_ENSG00000076248.6"; transcript_id "ENST00000242576.2_ENSG00000076248.6"; exon_number "3"; exon_id "ENST00000242576.2_ENSG00000076248.6.3";
chr12	/dev/stdin	CDS	109536994	109537089	.	+	0	gene_id "ENST00000242576.2_ENSG00000076248.6"; transcript_id "ENST00000242576.2_ENSG00000076248.6"; exon_number "3"; exon_id "ENST00000242576.2_ENSG00000076248.6.3";
chr12	/dev/stdin	exon	109539707	109539804	.	+	.	gene_id "ENST00000242576.2_ENSG00000076248.6"; transcript_id "ENST00000242576.2_ENSG00000076248.6"; exon_number "4"; exon_id "ENST00000242576.2_ENSG00000076248.6.4";
chr12	/dev/stdin	CDS	109539707	109539804	.	+	0	gene_id "ENST00000242576.2_ENSG00000076248.6"; transcript_id "ENST00000242576.2_ENSG00000076248.6"; exon_number "4"; exon_id "ENST00000242576.2_ENSG00000076248.6.4";
chr12	/dev/stdin	exon	109540644	109540732	.	+	.	gene_id "ENST00000242576.2_ENSG00000076248.6"; transcript_id "ENST00000242576.2_ENSG00000076248.6"; exon_number "5"; exon_id "ENST00000242576.2_ENSG00000076248.6.5";
chr12	/dev/stdin	CDS	109540644	109540732	.	+	1	gene_id "ENST00000242576.2_ENSG00000076248.6"; transcript_id "ENST00000242576.2_ENSG00000076248.6"; exon_number "5"; exon_id "ENST00000242576.2_ENSG00000076248.6.5";
chr12	/dev/stdin	exon	109541238	109541416	.	+	.	gene_id "ENST00000242576.2_ENSG00000076248.6"; transcript_id "ENST00000242576.2_ENSG00000076248.6"; exon_number "6"; exon_id "ENST00000242576.2_ENSG00000076248.6.6";
chr12	/dev/stdin	CDS	109541238	109541416	.	+	2	gene_id "ENST00000242576.2_ENSG00000076248.6"; transcript_id "ENST00000242576.2_ENSG00000076248.6"; exon_number "6"; exon_id "ENST00000242576.2_ENSG00000076248.6.6";
chr12	/dev/stdin	exon	109547634	109548780	.	+	.	gene_id "ENST00000242576.2_ENSG00000076248.6"; transcript_id "ENST00000242576.2_ENSG00000076248.6"; exon_number "7"; exon_id "ENST00000242576.2_ENSG00000076248.6.7";
chr12	/dev/stdin	CDS	109547634	109548780	.	+	0	gene_id "ENST00000242576.2_ENSG00000076248.6"; transcript_id "ENST00000242576.2_ENSG00000076248.6"; exon_number "7"; exon_id "ENST00000242576.2_ENSG00000076248.6.7";
chr12	/dev/stdin	start_codon	109535380	109535382	.	+	0	gene_id "ENST00000242576.2_ENSG00000076248.6"; transcript_id "ENST00000242576.2_ENSG00000076248.6"; exon_number "1"; exon_id "ENST00000242576.2_ENSG00000076248.6.1";
chr12	/dev/stdin	transcript	109535924	109548780	.	+	.	gene_id "ENST00000336865.2_ENSG00000076248.6"; transcript_id "ENST00000336865.2_ENSG00000076248.6";
chr12	/dev/stdin	exon	109535924	109536443	.	+	.	gene_id "ENST00000336865.2_ENSG00000076248.6"; transcript_id "ENST00000336865.2_ENSG00000076248.6"; exon_number "1"; exon_id "ENST00000336865.2_ENSG00000076248.6.1";
chr12	/dev/stdin	CDS	109535924	109536443	.	+	0	gene_id "ENST00000336865.2_ENSG00000076248.6"; transcript_id "ENST00000336865.2_ENSG00000076248.6"; exon_number "1"; exon_id "ENST00000336865.2_ENSG00000076248.6.1";
chr12	/dev/stdin	exon	109536994	109537089	.	+	.	gene_id "ENST00000336865.2_ENSG00000076248.6"; transcript_id "ENST00000336865.2_ENSG00000076248.6"; exon_number "2"; exon_id "ENST00000336865.2_ENSG00000076248.6.2";
chr12	/dev/stdin	CDS	109536994	109537089	.	+	2	gene_id "ENST00000336865.2_ENSG00000076248.6"; transcript_id "ENST00000336865.2_ENSG00000076248.6"; exon_number "2"; exon_id "ENST00000336865.2_ENSG00000076248.6.2";
chr12	/dev/stdin	exon	109539707	109539804	.	+	.	gene_id "ENST00000336865.2_ENSG00000076248.6"; transcript_id "ENST00000336865.2_ENSG00000076248.6"; exon_number "3"; exon_id "ENST00000336865.2_ENSG00000076248.6.3";
chr12	/dev/stdin	CDS	109539707	109539804	.	+	2	gene_id "ENST00000336865.2_ENSG00000076248.6"; transcript_id "ENST00000336865.2_ENSG00000076248.6"; exon_number "3"; exon_id "ENST00000336865.2_ENSG00000076248.6.3";
chr12	/dev/stdin	exon	109540644	109540732	.	+	.	gene_id "ENST00000336865.2_ENSG00000076248.6"; transcript_id "ENST00000336865.2_ENSG00000076248.6"; exon_number "4"; exon_id "ENST00000336865.2_ENSG00000076248.6.4";
chr12	/dev/stdin	CDS	109540644	109540732	.	+	0	gene_id "ENST00000336865.2_ENSG00000076248.6"; transcript_id "ENST00000336865.2_ENSG00000076248.6"; exon_number "4"; exon_id "ENST00000336865.2_ENSG00000076248.6.4";
chr12	/dev/stdin	exon	109541238	109541416	.	+	.	gene_id "ENST00000336865.2_ENSG00000076248.6"; transcript_id "ENST00000336865.2_ENSG00000076248.6"; exon_number "5"; exon_id "ENST00000336865.2_ENSG00000076248.6.5";
chr12	/dev/stdin	CDS	109541238	109541416	.	+	1	gene_id "ENST00000336865.2_ENSG00000076248.6"; transcript_id "ENST00000336865.2_ENSG00000076248.6"; exon_number "5"; exon_id "ENST00000336865.2_ENSG00000076248.6.5";
chr12	/dev/stdin	exon	109547634	109548780	.	+	.	gene_id "ENST00000336865.2_ENSG00000076248.6"; transcript_id "ENST00000336865.2_ENSG00000076248.6"; exon_number "6"; exon_id "ENST00000336865.2_ENSG00000076248.6.6";
chr12	/dev/stdin	CDS	109547634	109548780	.	+	2	gene_id "ENST00000336865.2_ENSG00000076248.6"; transcript_id "ENST00000336865.2_ENSG00000076248.6"; exon_number "6"; exon_id "ENST00000336865.2_ENSG00000076248.6.6";
chr12	/dev/stdin	start_codon	109535924	109535926	.	+	0	gene_id "ENST00000336865.2_ENSG00000076248.6"; transcript_id "ENST00000336865.2_ENSG00000076248.6"; exon_number "1"; exon_id "ENST00000336865.2_ENSG00000076248.6.1";
chr12	/dev/stdin	transcript	109535924	109548780	.	+	.	gene_id "ec5b3e62-04c4-4b57-9dfc-1cc8f30b9446_chr12:109535000"; transcript_id "ec5b3e62-04c4-4b57-9dfc-1cc8f30b9446_chr12:109535000";
chr12	/dev/stdin	exon	109535924	109536443	.	+	.	gene_id "ec5b3e62-04c4-4b57-9dfc-1cc8f30b9446_chr12:109535000"; transcript_id "ec5b3e62-04c4-4b57-9dfc-1cc8f30b9446_chr12:109535000"; exon_number "1"; exon_id "ec5b3e62-04c4-4b57-9dfc-1cc8f30b9446_chr12:109535000.1";
chr12	/dev/stdin	CDS	109535924	109536443	.	+	0	gene_id "ec5b3e62-04c4-4b57-9dfc-1cc8f30b9446_chr12:109535000"; transcript_id "ec5b3e62-04c4-4b57-9dfc-1cc8f30b9446_chr12:109535000"; exon_number "1"; exon_id "ec5b3e62-04c4-4b57-9dfc-1cc8f30b9446_chr12:109535000.1";
chr12	/dev/stdin	exon	109547634	109548780	.	+	.	gene_id "ec5b3e62-04c4-4b57-9dfc-1cc8f30b9446_chr12:109535000"; transcript_id "ec5b3e62-04c4-4b57-9dfc-1cc8f30b9446_chr12:109535000"; exon_number "2"; exon_id "ec5b3e62-04c4-4b57-9dfc-1cc8f30b9446_chr12:109535000.2";
chr12	/dev/stdin	CDS	109547634	109548780	.	+	2	gene_id "ec5b3e62-04c4-4b57-9dfc-1cc8f30b9446_chr12:109535000"; transcript_id "ec5b3e62-04c4-4b57-9dfc-1cc8f30b9446_chr12:109535000"; exon_number "2"; exon_id "ec5b3e62-04c4-4b57-9dfc-1cc8f30b9446_chr12:109535000.2";
chr12	/dev/stdin	start_codon	109535924	109535926	.	+	0	gene_id "ec5b3e62-04c4-4b57-9dfc-1cc8f30b9446_chr12:109535000"; transcript_id "ec5b3e62-04c4-4b57-9dfc-1cc8f30b9446_chr12:109535000"; exon_number "1"; exon_id "ec5b3e62-04c4-4b57-9dfc-1cc8f30b9446_chr12:109535000.1";
chr12	/dev/stdin	transcript	109887767	109915094	.	-	.	gene_id "ENST00000228495.6_ENSG00000110906.8"; transcript_id "ENST00000228495.6_ENSG00000110906.8";
chr12	/dev/stdin	exon	109887767	109889618	.	-	.	gene_id "ENST00000228495.6_ENSG00000110906.8"; transcript_id "ENST00000228495.6_ENSG00000110906.8"; exon_number "1"; exon_id "ENST00000228495.6_ENSG00000110906.8.1";
chr12	/dev/stdin	CDS	109887767	109889618	.	-	0	gene_id "ENST00000228495.6_ENSG00000110906.8"; transcript_id "ENST00000228495.6_ENSG00000110906.8"; exon_number "1"; exon_id "ENST00000228495.6_ENSG00000110906.8.1";
chr12	/dev/stdin	exon	109893923	109894118	.	-	.	gene_id "ENST00000228495.6_ENSG00000110906.8"; transcript_id "ENST00000228495.6_ENSG00000110906.8"; exon_number "2"; exon_id "ENST00000228495.6_ENSG00000110906.8.2";
chr12	/dev/stdin	CDS	109893923	109894118	.	-	1	gene_id "ENST00000228495.6_ENSG00000110906.8"; transcript_id "ENST00000228495.6_ENSG00000110906.8"; exon_number "2"; exon_id "ENST00000228495.6_ENSG00000110906.8.2";
chr12	/dev/stdin	exon	109895435	109895487	.	-	.	gene_id "ENST00000228495.6_ENSG00000110906.8"; transcript_id "ENST00000228495.6_ENSG00000110906.8"; exon_number "3"; exon_id "ENST00000228495.6_ENSG00000110906.8.3";
chr12	/dev/stdin	CDS	109895435	109895487	.	-	0	gene_id "ENST00000228495.6_ENSG00000110906.8"; transcript_id "ENST00000228495.6_ENSG00000110906.8"; exon_number "3"; exon_id "ENST00000228495.6_ENSG00000110906.8.3";
chr12	/dev/stdin	exon	109895797	109895883	.	-	.	gene_id "ENST00000228495.6_ENSG00000110906.8"; transcript_id "ENST00000228495.6_ENSG00000110906.8"; exon_number "4"; exon_id "ENST00000228495.6_ENSG00000110906.8.4";
chr12	/dev/stdin	CDS	109895797	109895883	.	-	0	gene_id "ENST00000228495.6_ENSG00000110906.8"; transcript_id "ENST00000228495.6_ENSG00000110906.8"; exon_number "4"; exon_id "ENST00000228495.6_ENSG00000110906.8.4";
chr12	/dev/stdin	exon	109898441	109898610	.	-	.	gene_id "ENST00000228495.6_ENSG00000110906.8"; transcript_id "ENST00000228495.6_ENSG00000110906.8"; exon_number "5"; exon_id "ENST00000228495.6_ENSG00000110906.8.5";
chr12	/dev/stdin	CDS	109898441	109898610	.	-	2	gene_id "ENST00000228495.6_ENSG00000110906.8"; transcript_id "ENST00000228495.6_ENSG00000110906.8"; exon_number "5"; exon_id "ENST00000228495.6_ENSG00000110906.8.5";
chr12	/dev/stdin	exon	109907320	109907533	.	-	.	gene_id "ENST00000228495.6_ENSG00000110906.8"; transcript_id "ENST00000228495.6_ENSG00000110906.8"; exon_number "6"; exon_id "ENST00000228495.6_ENSG00000110906.8.6";
chr12	/dev/stdin	CDS	109907320	109907533	.	-	0	gene_id "ENST00000228495.6_ENSG00000110906.8"; transcript_id "ENST00000228495.6_ENSG00000110906.8"; exon_number "6"; exon_id "ENST00000228495.6_ENSG00000110906.8.6";
chr12	/dev/stdin	exon	109915065	109915094	.	-	.	gene_id "ENST00000228495.6_ENSG00000110906.8"; transcript_id "ENST00000228495.6_ENSG00000110906.8"; exon_number "7"; exon_id "ENST00000228495.6_ENSG00000110906.8.7";
chr12	/dev/stdin	CDS	109915065	109915094	.	-	0	gene_id "ENST00000228495.6_ENSG00000110906.8"; transcript_id "ENST00000228495.6_ENSG00000110906.8"; exon_number "7"; exon_id "ENST00000228495.6_ENSG00000110906.8.7";
chr12	/dev/stdin	start_codon	109915092	109915094	.	-	0	gene_id "ENST00000228495.6_ENSG00000110906.8"; transcript_id "ENST00000228495.6_ENSG00000110906.8"; exon_number "7"; exon_id "ENST00000228495.6_ENSG00000110906.8.7";
chr12	/dev/stdin	transcript	109890641	109915094	.	-	.	gene_id "bb2bfe82-c6d3-4d91-ae48-ba65ea36b80b_ENSG00000110906.8"; transcript_id "bb2bfe82-c6d3-4d91-ae48-ba65ea36b80b_ENSG00000110906.8";
chr12	/dev/stdin	exon	109890641	109891459	.	-	.	gene_id "bb2bfe82-c6d3-4d91-ae48-ba65ea36b80b_ENSG00000110906.8"; transcript_id "bb2bfe82-c6d3-4d91-ae48-ba65ea36b80b_ENSG00000110906.8"; exon_number "1"; exon_id "bb2bfe82-c6d3-4d91-ae48-ba65ea36b80b_ENSG00000110906.8.1";
chr12	/dev/stdin	CDS	109890644	109891459	.	-	0	gene_id "bb2bfe82-c6d3-4d91-ae48-ba65ea36b80b_ENSG00000110906.8"; transcript_id "bb2bfe82-c6d3-4d91-ae48-ba65ea36b80b_ENSG00000110906.8"; exon_number "1"; exon_id "bb2bfe82-c6d3-4d91-ae48-ba65ea36b80b_ENSG00000110906.8.1";
chr12	/dev/stdin	exon	109893923	109894118	.	-	.	gene_id "bb2bfe82-c6d3-4d91-ae48-ba65ea36b80b_ENSG00000110906.8"; transcript_id "bb2bfe82-c6d3-4d91-ae48-ba65ea36b80b_ENSG00000110906.8"; exon_number "2"; exon_id "bb2bfe82-c6d3-4d91-ae48-ba65ea36b80b_ENSG00000110906.8.2";
chr12	/dev/stdin	CDS	109893923	109894118	.	-	1	gene_id "bb2bfe82-c6d3-4d91-ae48-ba65ea36b80b_ENSG00000110906.8"; transcript_id "bb2bfe82-c6d3-4d91-ae48-ba65ea36b80b_ENSG00000110906.8"; exon_number "2"; exon_id "bb2bfe82-c6d3-4d91-ae48-ba65ea36b80b_ENSG00000110906.8.2";
chr12	/dev/stdin	exon	109895435	109895487	.	-	.	gene_id "bb2bfe82-c6d3-4d91-ae48-ba65ea36b80b_ENSG00000110906.8"; transcript_id "bb2bfe82-c6d3-4d91-ae48-ba65ea36b80b_ENSG00000110906.8"; exon_number "3"; exon_id "bb2bfe82-c6d3-4d91-ae48-ba65ea36b80b_ENSG00000110906.8.3";
chr12	/dev/stdin	CDS	109895435	109895487	.	-	0	gene_id "bb2bfe82-c6d3-4d91-ae48-ba65ea36b80b_ENSG00000110906.8"; transcript_id "bb2bfe82-c6d3-4d91-ae48-ba65ea36b80b_ENSG00000110906.8"; exon_number "3"; exon_id "bb2bfe82-c6d3-4d91-ae48-ba65ea36b80b_ENSG00000110906.8.3";
chr12	/dev/stdin	exon	109895797	109895886	.	-	.	gene_id "bb2bfe82-c6d3-4d91-ae48-ba65ea36b80b_ENSG00000110906.8"; transcript_id "bb2bfe82-c6d3-4d91-ae48-ba65ea36b80b_ENSG00000110906.8"; exon_number "4"; exon_id "bb2bfe82-c6d3-4d91-ae48-ba65ea36b80b_ENSG00000110906.8.4";
chr12	/dev/stdin	CDS	109895797	109895886	.	-	0	gene_id "bb2bfe82-c6d3-4d91-ae48-ba65ea36b80b_ENSG00000110906.8"; transcript_id "bb2bfe82-c6d3-4d91-ae48-ba65ea36b80b_ENSG00000110906.8"; exon_number "4"; exon_id "bb2bfe82-c6d3-4d91-ae48-ba65ea36b80b_ENSG00000110906.8.4";
chr12	/dev/stdin	exon	109898441	109898610	.	-	.	gene_id "bb2bfe82-c6d3-4d91-ae48-ba65ea36b80b_ENSG00000110906.8"; transcript_id "bb2bfe82-c6d3-4d91-ae48-ba65ea36b80b_ENSG00000110906.8"; exon_number "5"; exon_id "bb2bfe82-c6d3-4d91-ae48-ba65ea36b80b_ENSG00000110906.8.5";
chr12	/dev/stdin	CDS	109898441	109898610	.	-	2	gene_id "bb2bfe82-c6d3-4d91-ae48-ba65ea36b80b_ENSG00000110906.8"; transcript_id "bb2bfe82-c6d3-4d91-ae48-ba65ea36b80b_ENSG00000110906.8"; exon_number "5"; exon_id "bb2bfe82-c6d3-4d91-ae48-ba65ea36b80b_ENSG00000110906.8.5";
chr12	/dev/stdin	exon	109907320	109907533	.	-	.	gene_id "bb2bfe82-c6d3-4d91-ae48-ba65ea36b80b_ENSG00000110906.8"; transcript_id "bb2bfe82-c6d3-4d91-ae48-ba65ea36b80b_ENSG00000110906.8"; exon_number "6"; exon_id "bb2bfe82-c6d3-4d91-ae48-ba65ea36b80b_ENSG00000110906.8.6";
chr12	/dev/stdin	CDS	109907320	109907533	.	-	0	gene_id "bb2bfe82-c6d3-4d91-ae48-ba65ea36b80b_ENSG00000110906.8"; transcript_id "bb2bfe82-c6d3-4d91-ae48-ba65ea36b80b_ENSG00000110906.8"; exon_number "6"; exon_id "bb2bfe82-c6d3-4d91-ae48-ba65ea36b80b_ENSG00000110906.8.6";
chr12	/dev/stdin	exon	109915065	109915094	.	-	.	gene_id "bb2bfe82-c6d3-4d91-ae48-ba65ea36b80b_ENSG00000110906.8"; transcript_id "bb2bfe82-c6d3-4d91-ae48-ba65ea36b80b_ENSG00000110906.8"; exon_number "7"; exon_id "bb2bfe82-c6d3-4d91-ae48-ba65ea36b80b_ENSG00000110906.8.7";
chr12	/dev/stdin	CDS	109915065	109915094	.	-	0	gene_id "bb2bfe82-c6d3-4d91-ae48-ba65ea36b80b_ENSG00000110906.8"; transcript_id "bb2bfe82-c6d3-4d91-ae48-ba65ea36b80b_ENSG00000110906.8"; exon_number "7"; exon_id "bb2bfe82-c6d3-4d91-ae48-ba65ea36b80b_ENSG00000110906.8.7";
chr12	/dev/stdin	start_codon	109915092	109915094	.	-	0	gene_id "bb2bfe82-c6d3-4d91-ae48-ba65ea36b80b_ENSG00000110906.8"; transcript_id "bb2bfe82-c6d3-4d91-ae48-ba65ea36b80b_ENSG00000110906.8"; exon_number "7"; exon_id "bb2bfe82-c6d3-4d91-ae48-ba65ea36b80b_ENSG00000110906.8.7";
chr12	/dev/stdin	stop_codon	109890641	109890643	.	-	0	gene_id "bb2bfe82-c6d3-4d91-ae48-ba65ea36b80b_ENSG00000110906.8"; transcript_id "bb2bfe82-c6d3-4d91-ae48-ba65ea36b80b_ENSG00000110906.8"; exon_number "1"; exon_id "bb2bfe82-c6d3-4d91-ae48-ba65ea36b80b_ENSG00000110906.8.1";
chr12	/dev/stdin	transcript	109915350	109928527	.	+	.	gene_id "ENST00000536398.1_ENSG00000151148.9"; transcript_id "ENST00000536398.1_ENSG00000151148.9";
chr12	/dev/stdin	exon	109915350	109915569	.	+	.	gene_id "ENST00000536398.1_ENSG00000151148.9"; transcript_id "ENST00000536398.1_ENSG00000151148.9"; exon_number "1"; exon_id "ENST00000536398.1_ENSG00000151148.9.1";
chr12	/dev/stdin	CDS	109915350	109915569	.	+	0	gene_id "ENST00000536398.1_ENSG00000151148.9"; transcript_id "ENST00000536398.1_ENSG00000151148.9"; exon_number "1"; exon_id "ENST00000536398.1_ENSG00000151148.9.1";
chr12	/dev/stdin	exon	109919442	109919547	.	+	.	gene_id "ENST00000536398.1_ENSG00000151148.9"; transcript_id "ENST00000536398.1_ENSG00000151148.9"; exon_number "2"; exon_id "ENST00000536398.1_ENSG00000151148.9.2";
chr12	/dev/stdin	CDS	109919442	109919547	.	+	2	gene_id "ENST00000536398.1_ENSG00000151148.9"; transcript_id "ENST00000536398.1_ENSG00000151148.9"; exon_number "2"; exon_id "ENST00000536398.1_ENSG00000151148.9.2";
chr12	/dev/stdin	exon	109921336	109921517	.	+	.	gene_id "ENST00000536398.1_ENSG00000151148.9"; transcript_id "ENST00000536398.1_ENSG00000151148.9"; exon_number "3"; exon_id "ENST00000536398.1_ENSG00000151148.9.3";
chr12	/dev/stdin	CDS	109921336	109921517	.	+	1	gene_id "ENST00000536398.1_ENSG00000151148.9"; transcript_id "ENST00000536398.1_ENSG00000151148.9"; exon_number "3"; exon_id "ENST00000536398.1_ENSG00000151148.9.3";
chr12	/dev/stdin	exon	109921666	109921786	.	+	.	gene_id "ENST00000536398.1_ENSG00000151148.9"; transcript_id "ENST00000536398.1_ENSG00000151148.9"; exon_number "4"; exon_id "ENST00000536398.1_ENSG00000151148.9.4";
chr12	/dev/stdin	CDS	109921666	109921786	.	+	2	gene_id "ENST00000536398.1_ENSG00000151148.9"; transcript_id "ENST00000536398.1_ENSG00000151148.9"; exon_number "4"; exon_id "ENST00000536398.1_ENSG00000151148.9.4";
chr12	/dev/stdin	exon	109923817	109923876	.	+	.	gene_id "ENST00000536398.1_ENSG00000151148.9"; transcript_id "ENST00000536398.1_ENSG00000151148.9"; exon_number "5"; exon_id "ENST00000536398.1_ENSG00000151148.9.5";
chr12	/dev/stdin	CDS	109923817	109923876	.	+	1	gene_id "ENST00000536398.1_ENSG00000151148.9"; transcript_id "ENST00000536398.1_ENSG00000151148.9"; exon_number "5"; exon_id "ENST00000536398.1_ENSG00000151148.9.5";
chr12	/dev/stdin	exon	109924276	109924380	.	+	.	gene_id "ENST00000536398.1_ENSG00000151148.9"; transcript_id "ENST00000536398.1_ENSG00000151148.9"; exon_number "6"; exon_id "ENST00000536398.1_ENSG00000151148.9.6";
chr12	/dev/stdin	CDS	109924276	109924380	.	+	1	gene_id "ENST00000536398.1_ENSG00000151148.9"; transcript_id "ENST00000536398.1_ENSG00000151148.9"; exon_number "6"; exon_id "ENST00000536398.1_ENSG00000151148.9.6";
chr12	/dev/stdin	exon	109926377	109926473	.	+	.	gene_id "ENST00000536398.1_ENSG00000151148.9"; transcript_id "ENST00000536398.1_ENSG00000151148.9"; exon_number "7"; exon_id "ENST00000536398.1_ENSG00000151148.9.7";
chr12	/dev/stdin	CDS	109926377	109926473	.	+	1	gene_id "ENST00000536398.1_ENSG00000151148.9"; transcript_id "ENST00000536398.1_ENSG00000151148.9"; exon_number "7"; exon_id "ENST00000536398.1_ENSG00000151148.9.7";
chr12	/dev/stdin	exon	109927724	109927809	.	+	.	gene_id "ENST00000536398.1_ENSG00000151148.9"; transcript_id "ENST00000536398.1_ENSG00000151148.9"; exon_number "8"; exon_id "ENST00000536398.1_ENSG00000151148.9.8";
chr12	/dev/stdin	CDS	109927724	109927809	.	+	0	gene_id "ENST00000536398.1_ENSG00000151148.9"; transcript_id "ENST00000536398.1_ENSG00000151148.9"; exon_number "8"; exon_id "ENST00000536398.1_ENSG00000151148.9.8";
chr12	/dev/stdin	exon	109928295	109928527	.	+	.	gene_id "ENST00000536398.1_ENSG00000151148.9"; transcript_id "ENST00000536398.1_ENSG00000151148.9"; exon_number "9"; exon_id "ENST00000536398.1_ENSG00000151148.9.9";
chr12	/dev/stdin	CDS	109928295	109928527	.	+	1	gene_id "ENST00000536398.1_ENSG00000151148.9"; transcript_id "ENST00000536398.1_ENSG00000151148.9"; exon_number "9"; exon_id "ENST00000536398.1_ENSG00000151148.9.9";
chr12	/dev/stdin	start_codon	109915350	109915352	.	+	0	gene_id "ENST00000536398.1_ENSG00000151148.9"; transcript_id "ENST00000536398.1_ENSG00000151148.9"; exon_number "1"; exon_id "ENST00000536398.1_ENSG00000151148.9.1";
chr12	/dev/stdin	transcript	109915350	109928527	.	+	.	gene_id "ENST00000540230.1_ENSG00000151148.9"; transcript_id "ENST00000540230.1_ENSG00000151148.9";
chr12	/dev/stdin	exon	109915350	109915581	.	+	.	gene_id "ENST00000540230.1_ENSG00000151148.9"; transcript_id "ENST00000540230.1_ENSG00000151148.9"; exon_number "1"; exon_id "ENST00000540230.1_ENSG00000151148.9.1";
chr12	/dev/stdin	CDS	109915350	109915581	.	+	0	gene_id "ENST00000540230.1_ENSG00000151148.9"; transcript_id "ENST00000540230.1_ENSG00000151148.9"; exon_number "1"; exon_id "ENST00000540230.1_ENSG00000151148.9.1";
chr12	/dev/stdin	exon	109919442	109919547	.	+	.	gene_id "ENST00000540230.1_ENSG00000151148.9"; transcript_id "ENST00000540230.1_ENSG00000151148.9"; exon_number "2"; exon_id "ENST00000540230.1_ENSG00000151148.9.2";
chr12	/dev/stdin	CDS	109919442	109919547	.	+	2	gene_id "ENST00000540230.1_ENSG00000151148.9"; transcript_id "ENST00000540230.1_ENSG00000151148.9"; exon_number "2"; exon_id "ENST00000540230.1_ENSG00000151148.9.2";
chr12	/dev/stdin	exon	109921336	109921517	.	+	.	gene_id "ENST00000540230.1_ENSG00000151148.9"; transcript_id "ENST00000540230.1_ENSG00000151148.9"; exon_number "3"; exon_id "ENST00000540230.1_ENSG00000151148.9.3";
chr12	/dev/stdin	CDS	109921336	109921517	.	+	1	gene_id "ENST00000540230.1_ENSG00000151148.9"; transcript_id "ENST00000540230.1_ENSG00000151148.9"; exon_number "3"; exon_id "ENST00000540230.1_ENSG00000151148.9.3";
chr12	/dev/stdin	exon	109921666	109921786	.	+	.	gene_id "ENST00000540230.1_ENSG00000151148.9"; transcript_id "ENST00000540230.1_ENSG00000151148.9"; exon_number "4"; exon_id "ENST00000540230.1_ENSG00000151148.9.4";
chr12	/dev/stdin	CDS	109921666	109921786	.	+	2	gene_id "ENST00000540230.1_ENSG00000151148.9"; transcript_id "ENST00000540230.1_ENSG00000151148.9"; exon_number "4"; exon_id "ENST00000540230.1_ENSG00000151148.9.4";
chr12	/dev/stdin	exon	109923817	109923876	.	+	.	gene_id "ENST00000540230.1_ENSG00000151148.9"; transcript_id "ENST00000540230.1_ENSG00000151148.9"; exon_number "5"; exon_id "ENST00000540230.1_ENSG00000151148.9.5";
chr12	/dev/stdin	CDS	109923817	109923876	.	+	1	gene_id "ENST00000540230.1_ENSG00000151148.9"; transcript_id "ENST00000540230.1_ENSG00000151148.9"; exon_number "5"; exon_id "ENST00000540230.1_ENSG00000151148.9.5";
chr12	/dev/stdin	exon	109924276	109924380	.	+	.	gene_id "ENST00000540230.1_ENSG00000151148.9"; transcript_id "ENST00000540230.1_ENSG00000151148.9"; exon_number "6"; exon_id "ENST00000540230.1_ENSG00000151148.9.6";
chr12	/dev/stdin	CDS	109924276	109924380	.	+	1	gene_id "ENST00000540230.1_ENSG00000151148.9"; transcript_id "ENST00000540230.1_ENSG00000151148.9"; exon_number "6"; exon_id "ENST00000540230.1_ENSG00000151148.9.6";
chr12	/dev/stdin	exon	109926377	109926473	.	+	.	gene_id "ENST00000540230.1_ENSG00000151148.9"; transcript_id "ENST00000540230.1_ENSG00000151148.9"; exon_number "7"; exon_id "ENST00000540230.1_ENSG00000151148.9.7";
chr12	/dev/stdin	CDS	109926377	109926473	.	+	1	gene_id "ENST00000540230.1_ENSG00000151148.9"; transcript_id "ENST00000540230.1_ENSG00000151148.9"; exon_number "7"; exon_id "ENST00000540230.1_ENSG00000151148.9.7";
chr12	/dev/stdin	exon	109927724	109927809	.	+	.	gene_id "ENST00000540230.1_ENSG00000151148.9"; transcript_id "ENST00000540230.1_ENSG00000151148.9"; exon_number "8"; exon_id "ENST00000540230.1_ENSG00000151148.9.8";
chr12	/dev/stdin	CDS	109927724	109927809	.	+	0	gene_id "ENST00000540230.1_ENSG00000151148.9"; transcript_id "ENST00000540230.1_ENSG00000151148.9"; exon_number "8"; exon_id "ENST00000540230.1_ENSG00000151148.9.8";
chr12	/dev/stdin	exon	109928295	109928527	.	+	.	gene_id "ENST00000540230.1_ENSG00000151148.9"; transcript_id "ENST00000540230.1_ENSG00000151148.9"; exon_number "9"; exon_id "ENST00000540230.1_ENSG00000151148.9.9";
chr12	/dev/stdin	CDS	109928295	109928527	.	+	1	gene_id "ENST00000540230.1_ENSG00000151148.9"; transcript_id "ENST00000540230.1_ENSG00000151148.9"; exon_number "9"; exon_id "ENST00000540230.1_ENSG00000151148.9.9";
chr12	/dev/stdin	start_codon	109915350	109915352	.	+	0	gene_id "ENST00000540230.1_ENSG00000151148.9"; transcript_id "ENST00000540230.1_ENSG00000151148.9"; exon_number "1"; exon_id "ENST00000540230.1_ENSG00000151148.9.1";
chr12	/dev/stdin	transcript	109915350	109928527	.	+	.	gene_id "ENST00000537063.1_ENSG00000151148.9"; transcript_id "ENST00000537063.1_ENSG00000151148.9";
chr12	/dev/stdin	exon	109915350	109915569	.	+	.	gene_id "ENST00000537063.1_ENSG00000151148.9"; transcript_id "ENST00000537063.1_ENSG00000151148.9"; exon_number "1"; exon_id "ENST00000537063.1_ENSG00000151148.9.1";
chr12	/dev/stdin	CDS	109915350	109915569	.	+	0	gene_id "ENST00000537063.1_ENSG00000151148.9"; transcript_id "ENST00000537063.1_ENSG00000151148.9"; exon_number "1"; exon_id "ENST00000537063.1_ENSG00000151148.9.1";
chr12	/dev/stdin	exon	109919442	109919547	.	+	.	gene_id "ENST00000537063.1_ENSG00000151148.9"; transcript_id "ENST00000537063.1_ENSG00000151148.9"; exon_number "2"; exon_id "ENST00000537063.1_ENSG00000151148.9.2";
chr12	/dev/stdin	CDS	109919442	109919547	.	+	2	gene_id "ENST00000537063.1_ENSG00000151148.9"; transcript_id "ENST00000537063.1_ENSG00000151148.9"; exon_number "2"; exon_id "ENST00000537063.1_ENSG00000151148.9.2";
chr12	/dev/stdin	exon	109921336	109921517	.	+	.	gene_id "ENST00000537063.1_ENSG00000151148.9"; transcript_id "ENST00000537063.1_ENSG00000151148.9"; exon_number "3"; exon_id "ENST00000537063.1_ENSG00000151148.9.3";
chr12	/dev/stdin	CDS	109921336	109921517	.	+	1	gene_id "ENST00000537063.1_ENSG00000151148.9"; transcript_id "ENST00000537063.1_ENSG00000151148.9"; exon_number "3"; exon_id "ENST00000537063.1_ENSG00000151148.9.3";
chr12	/dev/stdin	exon	109921666	109921786	.	+	.	gene_id "ENST00000537063.1_ENSG00000151148.9"; transcript_id "ENST00000537063.1_ENSG00000151148.9"; exon_number "4"; exon_id "ENST00000537063.1_ENSG00000151148.9.4";
chr12	/dev/stdin	CDS	109921666	109921786	.	+	2	gene_id "ENST00000537063.1_ENSG00000151148.9"; transcript_id "ENST00000537063.1_ENSG00000151148.9"; exon_number "4"; exon_id "ENST00000537063.1_ENSG00000151148.9.4";
chr12	/dev/stdin	exon	109923817	109923876	.	+	.	gene_id "ENST00000537063.1_ENSG00000151148.9"; transcript_id "ENST00000537063.1_ENSG00000151148.9"; exon_number "5"; exon_id "ENST00000537063.1_ENSG00000151148.9.5";
chr12	/dev/stdin	CDS	109923817	109923876	.	+	1	gene_id "ENST00000537063.1_ENSG00000151148.9"; transcript_id "ENST00000537063.1_ENSG00000151148.9"; exon_number "5"; exon_id "ENST00000537063.1_ENSG00000151148.9.5";
chr12	/dev/stdin	exon	109924276	109924380	.	+	.	gene_id "ENST00000537063.1_ENSG00000151148.9"; transcript_id "ENST00000537063.1_ENSG00000151148.9"; exon_number "6"; exon_id "ENST00000537063.1_ENSG00000151148.9.6";
chr12	/dev/stdin	CDS	109924276	109924380	.	+	1	gene_id "ENST00000537063.1_ENSG00000151148.9"; transcript_id "ENST00000537063.1_ENSG00000151148.9"; exon_number "6"; exon_id "ENST00000537063.1_ENSG00000151148.9.6";
chr12	/dev/stdin	exon	109926377	109926473	.	+	.	gene_id "ENST00000537063.1_ENSG00000151148.9"; transcript_id "ENST00000537063.1_ENSG00000151148.9"; exon_number "7"; exon_id "ENST00000537063.1_ENSG00000151148.9.7";
chr12	/dev/stdin	CDS	109926377	109926473	.	+	1	gene_id "ENST00000537063.1_ENSG00000151148.9"; transcript_id "ENST00000537063.1_ENSG00000151148.9"; exon_number "7"; exon_id "ENST00000537063.1_ENSG00000151148.9.7";
chr12	/dev/stdin	exon	109927724	109928527	.	+	.	gene_id "ENST00000537063.1_ENSG00000151148.9"; transcript_id "ENST00000537063.1_ENSG00000151148.9"; exon_number "8"; exon_id "ENST00000537063.1_ENSG00000151148.9.8";
chr12	/dev/stdin	CDS	109927724	109928524	.	+	0	gene_id "ENST00000537063.1_ENSG00000151148.9"; transcript_id "ENST00000537063.1_ENSG00000151148.9"; exon_number "8"; exon_id "ENST00000537063.1_ENSG00000151148.9.8";
chr12	/dev/stdin	start_codon	109915350	109915352	.	+	0	gene_id "ENST00000537063.1_ENSG00000151148.9"; transcript_id "ENST00000537063.1_ENSG00000151148.9"; exon_number "1"; exon_id "ENST00000537063.1_ENSG00000151148.9.1";
chr12	/dev/stdin	stop_codon	109928525	109928527	.	+	0	gene_id "ENST00000537063.1_ENSG00000151148.9"; transcript_id "ENST00000537063.1_ENSG00000151148.9"; exon_number "8"; exon_id "ENST00000537063.1_ENSG00000151148.9.8";
chr12	/dev/stdin	transcript	109915350	109928527	.	+	.	gene_id "a4166901-82b7-43cb-a780-2a82ac648d2e_ENSG00000151148.9"; transcript_id "a4166901-82b7-43cb-a780-2a82ac648d2e_ENSG00000151148.9";
chr12	/dev/stdin	exon	109915350	109915569	.	+	.	gene_id "a4166901-82b7-43cb-a780-2a82ac648d2e_ENSG00000151148.9"; transcript_id "a4166901-82b7-43cb-a780-2a82ac648d2e_ENSG00000151148.9"; exon_number "1"; exon_id "a4166901-82b7-43cb-a780-2a82ac648d2e_ENSG00000151148.9.1";
chr12	/dev/stdin	CDS	109915350	109915569	.	+	0	gene_id "a4166901-82b7-43cb-a780-2a82ac648d2e_ENSG00000151148.9"; transcript_id "a4166901-82b7-43cb-a780-2a82ac648d2e_ENSG00000151148.9"; exon_number "1"; exon_id "a4166901-82b7-43cb-a780-2a82ac648d2e_ENSG00000151148.9.1";
chr12	/dev/stdin	exon	109921336	109921517	.	+	.	gene_id "a4166901-82b7-43cb-a780-2a82ac648d2e_ENSG00000151148.9"; transcript_id "a4166901-82b7-43cb-a780-2a82ac648d2e_ENSG00000151148.9"; exon_number "2"; exon_id "a4166901-82b7-43cb-a780-2a82ac648d2e_ENSG00000151148.9.2";
chr12	/dev/stdin	CDS	109921336	109921517	.	+	2	gene_id "a4166901-82b7-43cb-a780-2a82ac648d2e_ENSG00000151148.9"; transcript_id "a4166901-82b7-43cb-a780-2a82ac648d2e_ENSG00000151148.9"; exon_number "2"; exon_id "a4166901-82b7-43cb-a780-2a82ac648d2e_ENSG00000151148.9.2";
chr12	/dev/stdin	exon	109921666	109921786	.	+	.	gene_id "a4166901-82b7-43cb-a780-2a82ac648d2e_ENSG00000151148.9"; transcript_id "a4166901-82b7-43cb-a780-2a82ac648d2e_ENSG00000151148.9"; exon_number "3"; exon_id "a4166901-82b7-43cb-a780-2a82ac648d2e_ENSG00000151148.9.3";
chr12	/dev/stdin	CDS	109921666	109921786	.	+	0	gene_id "a4166901-82b7-43cb-a780-2a82ac648d2e_ENSG00000151148.9"; transcript_id "a4166901-82b7-43cb-a780-2a82ac648d2e_ENSG00000151148.9"; exon_number "3"; exon_id "a4166901-82b7-43cb-a780-2a82ac648d2e_ENSG00000151148.9.3";
chr12	/dev/stdin	exon	109923817	109923876	.	+	.	gene_id "a4166901-82b7-43cb-a780-2a82ac648d2e_ENSG00000151148.9"; transcript_id "a4166901-82b7-43cb-a780-2a82ac648d2e_ENSG00000151148.9"; exon_number "4"; exon_id "a4166901-82b7-43cb-a780-2a82ac648d2e_ENSG00000151148.9.4";
chr12	/dev/stdin	CDS	109923817	109923876	.	+	2	gene_id "a4166901-82b7-43cb-a780-2a82ac648d2e_ENSG00000151148.9"; transcript_id "a4166901-82b7-43cb-a780-2a82ac648d2e_ENSG00000151148.9"; exon_number "4"; exon_id "a4166901-82b7-43cb-a780-2a82ac648d2e_ENSG00000151148.9.4";
chr12	/dev/stdin	exon	109924276	109924380	.	+	.	gene_id "a4166901-82b7-43cb-a780-2a82ac648d2e_ENSG00000151148.9"; transcript_id "a4166901-82b7-43cb-a780-2a82ac648d2e_ENSG00000151148.9"; exon_number "5"; exon_id "a4166901-82b7-43cb-a780-2a82ac648d2e_ENSG00000151148.9.5";
chr12	/dev/stdin	CDS	109924276	109924380	.	+	2	gene_id "a4166901-82b7-43cb-a780-2a82ac648d2e_ENSG00000151148.9"; transcript_id "a4166901-82b7-43cb-a780-2a82ac648d2e_ENSG00000151148.9"; exon_number "5"; exon_id "a4166901-82b7-43cb-a780-2a82ac648d2e_ENSG00000151148.9.5";
chr12	/dev/stdin	exon	109926377	109926473	.	+	.	gene_id "a4166901-82b7-43cb-a780-2a82ac648d2e_ENSG00000151148.9"; transcript_id "a4166901-82b7-43cb-a780-2a82ac648d2e_ENSG00000151148.9"; exon_number "6"; exon_id "a4166901-82b7-43cb-a780-2a82ac648d2e_ENSG00000151148.9.6";
chr12	/dev/stdin	CDS	109926377	109926473	.	+	2	gene_id "a4166901-82b7-43cb-a780-2a82ac648d2e_ENSG00000151148.9"; transcript_id "a4166901-82b7-43cb-a780-2a82ac648d2e_ENSG00000151148.9"; exon_number "6"; exon_id "a4166901-82b7-43cb-a780-2a82ac648d2e_ENSG00000151148.9.6";
chr12	/dev/stdin	exon	109927724	109927809	.	+	.	gene_id "a4166901-82b7-43cb-a780-2a82ac648d2e_ENSG00000151148.9"; transcript_id "a4166901-82b7-43cb-a780-2a82ac648d2e_ENSG00000151148.9"; exon_number "7"; exon_id "a4166901-82b7-43cb-a780-2a82ac648d2e_ENSG00000151148.9.7";
chr12	/dev/stdin	CDS	109927724	109927809	.	+	1	gene_id "a4166901-82b7-43cb-a780-2a82ac648d2e_ENSG00000151148.9"; transcript_id "a4166901-82b7-43cb-a780-2a82ac648d2e_ENSG00000151148.9"; exon_number "7"; exon_id "a4166901-82b7-43cb-a780-2a82ac648d2e_ENSG00000151148.9.7";
chr12	/dev/stdin	exon	109928295	109928527	.	+	.	gene_id "a4166901-82b7-43cb-a780-2a82ac648d2e_ENSG00000151148.9"; transcript_id "a4166901-82b7-43cb-a780-2a82ac648d2e_ENSG00000151148.9"; exon_number "8"; exon_id "a4166901-82b7-43cb-a780-2a82ac648d2e_ENSG00000151148.9.8";
chr12	/dev/stdin	CDS	109928295	109928524	.	+	2	gene_id "a4166901-82b7-43cb-a780-2a82ac648d2e_ENSG00000151148.9"; transcript_id "a4166901-82b7-43cb-a780-2a82ac648d2e_ENSG00000151148.9"; exon_number "8"; exon_id "a4166901-82b7-43cb-a780-2a82ac648d2e_ENSG00000151148.9.8";
chr12	/dev/stdin	start_codon	109915350	109915352	.	+	0	gene_id "a4166901-82b7-43cb-a780-2a82ac648d2e_ENSG00000151148.9"; transcript_id "a4166901-82b7-43cb-a780-2a82ac648d2e_ENSG00000151148.9"; exon_number "1"; exon_id "a4166901-82b7-43cb-a780-2a82ac648d2e_ENSG00000151148.9.1";
chr12	/dev/stdin	stop_codon	109928525	109928527	.	+	0	gene_id "a4166901-82b7-43cb-a780-2a82ac648d2e_ENSG00000151148.9"; transcript_id "a4166901-82b7-43cb-a780-2a82ac648d2e_ENSG00000151148.9"; exon_number "8"; exon_id "a4166901-82b7-43cb-a780-2a82ac648d2e_ENSG00000151148.9.8";
chr12	/dev/stdin	transcript	109915350	109928527	.	+	.	gene_id "6e5cca4a-9e98-47ea-bebf-1ef383be01ab_ENSG00000151148.9"; transcript_id "6e5cca4a-9e98-47ea-bebf-1ef383be01ab_ENSG00000151148.9";
chr12	/dev/stdin	exon	109915350	109915581	.	+	.	gene_id "6e5cca4a-9e98-47ea-bebf-1ef383be01ab_ENSG00000151148.9"; transcript_id "6e5cca4a-9e98-47ea-bebf-1ef383be01ab_ENSG00000151148.9"; exon_number "1"; exon_id "6e5cca4a-9e98-47ea-bebf-1ef383be01ab_ENSG00000151148.9.1";
chr12	/dev/stdin	CDS	109915350	109915581	.	+	0	gene_id "6e5cca4a-9e98-47ea-bebf-1ef383be01ab_ENSG00000151148.9"; transcript_id "6e5cca4a-9e98-47ea-bebf-1ef383be01ab_ENSG00000151148.9"; exon_number "1"; exon_id "6e5cca4a-9e98-47ea-bebf-1ef383be01ab_ENSG00000151148.9.1";
chr12	/dev/stdin	exon	109921336	109921517	.	+	.	gene_id "6e5cca4a-9e98-47ea-bebf-1ef383be01ab_ENSG00000151148.9"; transcript_id "6e5cca4a-9e98-47ea-bebf-1ef383be01ab_ENSG00000151148.9"; exon_number "2"; exon_id "6e5cca4a-9e98-47ea-bebf-1ef383be01ab_ENSG00000151148.9.2";
chr12	/dev/stdin	CDS	109921336	109921517	.	+	2	gene_id "6e5cca4a-9e98-47ea-bebf-1ef383be01ab_ENSG00000151148.9"; transcript_id "6e5cca4a-9e98-47ea-bebf-1ef383be01ab_ENSG00000151148.9"; exon_number "2"; exon_id "6e5cca4a-9e98-47ea-bebf-1ef383be01ab_ENSG00000151148.9.2";
chr12	/dev/stdin	exon	109921666	109921786	.	+	.	gene_id "6e5cca4a-9e98-47ea-bebf-1ef383be01ab_ENSG00000151148.9"; transcript_id "6e5cca4a-9e98-47ea-bebf-1ef383be01ab_ENSG00000151148.9"; exon_number "3"; exon_id "6e5cca4a-9e98-47ea-bebf-1ef383be01ab_ENSG00000151148.9.3";
chr12	/dev/stdin	CDS	109921666	109921786	.	+	0	gene_id "6e5cca4a-9e98-47ea-bebf-1ef383be01ab_ENSG00000151148.9"; transcript_id "6e5cca4a-9e98-47ea-bebf-1ef383be01ab_ENSG00000151148.9"; exon_number "3"; exon_id "6e5cca4a-9e98-47ea-bebf-1ef383be01ab_ENSG00000151148.9.3";
chr12	/dev/stdin	exon	109923817	109923876	.	+	.	gene_id "6e5cca4a-9e98-47ea-bebf-1ef383be01ab_ENSG00000151148.9"; transcript_id "6e5cca4a-9e98-47ea-bebf-1ef383be01ab_ENSG00000151148.9"; exon_number "4"; exon_id "6e5cca4a-9e98-47ea-bebf-1ef383be01ab_ENSG00000151148.9.4";
chr12	/dev/stdin	CDS	109923817	109923876	.	+	2	gene_id "6e5cca4a-9e98-47ea-bebf-1ef383be01ab_ENSG00000151148.9"; transcript_id "6e5cca4a-9e98-47ea-bebf-1ef383be01ab_ENSG00000151148.9"; exon_number "4"; exon_id "6e5cca4a-9e98-47ea-bebf-1ef383be01ab_ENSG00000151148.9.4";
chr12	/dev/stdin	exon	109924276	109924380	.	+	.	gene_id "6e5cca4a-9e98-47ea-bebf-1ef383be01ab_ENSG00000151148.9"; transcript_id "6e5cca4a-9e98-47ea-bebf-1ef383be01ab_ENSG00000151148.9"; exon_number "5"; exon_id "6e5cca4a-9e98-47ea-bebf-1ef383be01ab_ENSG00000151148.9.5";
chr12	/dev/stdin	CDS	109924276	109924380	.	+	2	gene_id "6e5cca4a-9e98-47ea-bebf-1ef383be01ab_ENSG00000151148.9"; transcript_id "6e5cca4a-9e98-47ea-bebf-1ef383be01ab_ENSG00000151148.9"; exon_number "5"; exon_id "6e5cca4a-9e98-47ea-bebf-1ef383be01ab_ENSG00000151148.9.5";
chr12	/dev/stdin	exon	109926377	109926473	.	+	.	gene_id "6e5cca4a-9e98-47ea-bebf-1ef383be01ab_ENSG00000151148.9"; transcript_id "6e5cca4a-9e98-47ea-bebf-1ef383be01ab_ENSG00000151148.9"; exon_number "6"; exon_id "6e5cca4a-9e98-47ea-bebf-1ef383be01ab_ENSG00000151148.9.6";
chr12	/dev/stdin	CDS	109926377	109926473	.	+	2	gene_id "6e5cca4a-9e98-47ea-bebf-1ef383be01ab_ENSG00000151148.9"; transcript_id "6e5cca4a-9e98-47ea-bebf-1ef383be01ab_ENSG00000151148.9"; exon_number "6"; exon_id "6e5cca4a-9e98-47ea-bebf-1ef383be01ab_ENSG00000151148.9.6";
chr12	/dev/stdin	exon	109927724	109927809	.	+	.	gene_id "6e5cca4a-9e98-47ea-bebf-1ef383be01ab_ENSG00000151148.9"; transcript_id "6e5cca4a-9e98-47ea-bebf-1ef383be01ab_ENSG00000151148.9"; exon_number "7"; exon_id "6e5cca4a-9e98-47ea-bebf-1ef383be01ab_ENSG00000151148.9.7";
chr12	/dev/stdin	CDS	109927724	109927809	.	+	1	gene_id "6e5cca4a-9e98-47ea-bebf-1ef383be01ab_ENSG00000151148.9"; transcript_id "6e5cca4a-9e98-47ea-bebf-1ef383be01ab_ENSG00000151148.9"; exon_number "7"; exon_id "6e5cca4a-9e98-47ea-bebf-1ef383be01ab_ENSG00000151148.9.7";
chr12	/dev/stdin	exon	109928295	109928527	.	+	.	gene_id "6e5cca4a-9e98-47ea-bebf-1ef383be01ab_ENSG00000151148.9"; transcript_id "6e5cca4a-9e98-47ea-bebf-1ef383be01ab_ENSG00000151148.9"; exon_number "8"; exon_id "6e5cca4a-9e98-47ea-bebf-1ef383be01ab_ENSG00000151148.9.8";
chr12	/dev/stdin	CDS	109928295	109928524	.	+	2	gene_id "6e5cca4a-9e98-47ea-bebf-1ef383be01ab_ENSG00000151148.9"; transcript_id "6e5cca4a-9e98-47ea-bebf-1ef383be01ab_ENSG00000151148.9"; exon_number "8"; exon_id "6e5cca4a-9e98-47ea-bebf-1ef383be01ab_ENSG00000151148.9.8";
chr12	/dev/stdin	start_codon	109915350	109915352	.	+	0	gene_id "6e5cca4a-9e98-47ea-bebf-1ef383be01ab_ENSG00000151148.9"; transcript_id "6e5cca4a-9e98-47ea-bebf-1ef383be01ab_ENSG00000151148.9"; exon_number "1"; exon_id "6e5cca4a-9e98-47ea-bebf-1ef383be01ab_ENSG00000151148.9.1";
chr12	/dev/stdin	stop_codon	109928525	109928527	.	+	0	gene_id "6e5cca4a-9e98-47ea-bebf-1ef383be01ab_ENSG00000151148.9"; transcript_id "6e5cca4a-9e98-47ea-bebf-1ef383be01ab_ENSG00000151148.9"; exon_number "8"; exon_id "6e5cca4a-9e98-47ea-bebf-1ef383be01ab_ENSG00000151148.9.8";
chr12	/dev/stdin	transcript	109915350	109928527	.	+	.	gene_id "244abea8-4921-47cb-8160-d76e52473f2e_ENSG00000151148.9"; transcript_id "244abea8-4921-47cb-8160-d76e52473f2e_ENSG00000151148.9";
chr12	/dev/stdin	exon	109915350	109915914	.	+	.	gene_id "244abea8-4921-47cb-8160-d76e52473f2e_ENSG00000151148.9"; transcript_id "244abea8-4921-47cb-8160-d76e52473f2e_ENSG00000151148.9"; exon_number "1"; exon_id "244abea8-4921-47cb-8160-d76e52473f2e_ENSG00000151148.9.1";
chr12	/dev/stdin	CDS	109915350	109915914	.	+	0	gene_id "244abea8-4921-47cb-8160-d76e52473f2e_ENSG00000151148.9"; transcript_id "244abea8-4921-47cb-8160-d76e52473f2e_ENSG00000151148.9"; exon_number "1"; exon_id "244abea8-4921-47cb-8160-d76e52473f2e_ENSG00000151148.9.1";
chr12	/dev/stdin	exon	109921336	109921517	.	+	.	gene_id "244abea8-4921-47cb-8160-d76e52473f2e_ENSG00000151148.9"; transcript_id "244abea8-4921-47cb-8160-d76e52473f2e_ENSG00000151148.9"; exon_number "2"; exon_id "244abea8-4921-47cb-8160-d76e52473f2e_ENSG00000151148.9.2";
chr12	/dev/stdin	CDS	109921336	109921517	.	+	2	gene_id "244abea8-4921-47cb-8160-d76e52473f2e_ENSG00000151148.9"; transcript_id "244abea8-4921-47cb-8160-d76e52473f2e_ENSG00000151148.9"; exon_number "2"; exon_id "244abea8-4921-47cb-8160-d76e52473f2e_ENSG00000151148.9.2";
chr12	/dev/stdin	exon	109921666	109921786	.	+	.	gene_id "244abea8-4921-47cb-8160-d76e52473f2e_ENSG00000151148.9"; transcript_id "244abea8-4921-47cb-8160-d76e52473f2e_ENSG00000151148.9"; exon_number "3"; exon_id "244abea8-4921-47cb-8160-d76e52473f2e_ENSG00000151148.9.3";
chr12	/dev/stdin	CDS	109921666	109921786	.	+	0	gene_id "244abea8-4921-47cb-8160-d76e52473f2e_ENSG00000151148.9"; transcript_id "244abea8-4921-47cb-8160-d76e52473f2e_ENSG00000151148.9"; exon_number "3"; exon_id "244abea8-4921-47cb-8160-d76e52473f2e_ENSG00000151148.9.3";
chr12	/dev/stdin	exon	109923817	109923876	.	+	.	gene_id "244abea8-4921-47cb-8160-d76e52473f2e_ENSG00000151148.9"; transcript_id "244abea8-4921-47cb-8160-d76e52473f2e_ENSG00000151148.9"; exon_number "4"; exon_id "244abea8-4921-47cb-8160-d76e52473f2e_ENSG00000151148.9.4";
chr12	/dev/stdin	CDS	109923817	109923876	.	+	2	gene_id "244abea8-4921-47cb-8160-d76e52473f2e_ENSG00000151148.9"; transcript_id "244abea8-4921-47cb-8160-d76e52473f2e_ENSG00000151148.9"; exon_number "4"; exon_id "244abea8-4921-47cb-8160-d76e52473f2e_ENSG00000151148.9.4";
chr12	/dev/stdin	exon	109924276	109924380	.	+	.	gene_id "244abea8-4921-47cb-8160-d76e52473f2e_ENSG00000151148.9"; transcript_id "244abea8-4921-47cb-8160-d76e52473f2e_ENSG00000151148.9"; exon_number "5"; exon_id "244abea8-4921-47cb-8160-d76e52473f2e_ENSG00000151148.9.5";
chr12	/dev/stdin	CDS	109924276	109924380	.	+	2	gene_id "244abea8-4921-47cb-8160-d76e52473f2e_ENSG00000151148.9"; transcript_id "244abea8-4921-47cb-8160-d76e52473f2e_ENSG00000151148.9"; exon_number "5"; exon_id "244abea8-4921-47cb-8160-d76e52473f2e_ENSG00000151148.9.5";
chr12	/dev/stdin	exon	109926377	109926473	.	+	.	gene_id "244abea8-4921-47cb-8160-d76e52473f2e_ENSG00000151148.9"; transcript_id "244abea8-4921-47cb-8160-d76e52473f2e_ENSG00000151148.9"; exon_number "6"; exon_id "244abea8-4921-47cb-8160-d76e52473f2e_ENSG00000151148.9.6";
chr12	/dev/stdin	CDS	109926377	109926473	.	+	2	gene_id "244abea8-4921-47cb-8160-d76e52473f2e_ENSG00000151148.9"; transcript_id "244abea8-4921-47cb-8160-d76e52473f2e_ENSG00000151148.9"; exon_number "6"; exon_id "244abea8-4921-47cb-8160-d76e52473f2e_ENSG00000151148.9.6";
chr12	/dev/stdin	exon	109927724	109927809	.	+	.	gene_id "244abea8-4921-47cb-8160-d76e52473f2e_ENSG00000151148.9"; transcript_id "244abea8-4921-47cb-8160-d76e52473f2e_ENSG00000151148.9"; exon_number "7"; exon_id "244abea8-4921-47cb-8160-d76e52473f2e_ENSG00000151148.9.7";
chr12	/dev/stdin	CDS	109927724	109927809	.	+	1	gene_id "244abea8-4921-47cb-8160-d76e52473f2e_ENSG00000151148.9"; transcript_id "244abea8-4921-47cb-8160-d76e52473f2e_ENSG00000151148.9"; exon_number "7"; exon_id "244abea8-4921-47cb-8160-d76e52473f2e_ENSG00000151148.9.7";
chr12	/dev/stdin	exon	109928295	109928527	.	+	.	gene_id "244abea8-4921-47cb-8160-d76e52473f2e_ENSG00000151148.9"; transcript_id "244abea8-4921-47cb-8160-d76e52473f2e_ENSG00000151148.9"; exon_number "8"; exon_id "244abea8-4921-47cb-8160-d76e52473f2e_ENSG00000151148.9.8";
chr12	/dev/stdin	CDS	109928295	109928524	.	+	2	gene_id "244abea8-4921-47cb-8160-d76e52473f2e_ENSG00000151148.9"; transcript_id "244abea8-4921-47cb-8160-d76e52473f2e_ENSG00000151148.9"; exon_number "8"; exon_id "244abea8-4921-47cb-8160-d76e52473f2e_ENSG00000151148.9.8";
chr12	/dev/stdin	start_codon	109915350	109915352	.	+	0	gene_id "244abea8-4921-47cb-8160-d76e52473f2e_ENSG00000151148.9"; transcript_id "244abea8-4921-47cb-8160-d76e52473f2e_ENSG00000151148.9"; exon_number "1"; exon_id "244abea8-4921-47cb-8160-d76e52473f2e_ENSG00000151148.9.1";
chr12	/dev/stdin	stop_codon	109928525	109928527	.	+	0	gene_id "244abea8-4921-47cb-8160-d76e52473f2e_ENSG00000151148.9"; transcript_id "244abea8-4921-47cb-8160-d76e52473f2e_ENSG00000151148.9"; exon_number "8"; exon_id "244abea8-4921-47cb-8160-d76e52473f2e_ENSG00000151148.9.8";
chr12	/dev/stdin	transcript	109915350	109926855	.	+	.	gene_id "73d8c0c5-57ac-45e1-9787-d3de7706f001_ENSG00000151148.9"; transcript_id "73d8c0c5-57ac-45e1-9787-d3de7706f001_ENSG00000151148.9";
chr12	/dev/stdin	exon	109915350	109915569	.	+	.	gene_id "73d8c0c5-57ac-45e1-9787-d3de7706f001_ENSG00000151148.9"; transcript_id "73d8c0c5-57ac-45e1-9787-d3de7706f001_ENSG00000151148.9"; exon_number "1"; exon_id "73d8c0c5-57ac-45e1-9787-d3de7706f001_ENSG00000151148.9.1";
chr12	/dev/stdin	CDS	109915350	109915569	.	+	0	gene_id "73d8c0c5-57ac-45e1-9787-d3de7706f001_ENSG00000151148.9"; transcript_id "73d8c0c5-57ac-45e1-9787-d3de7706f001_ENSG00000151148.9"; exon_number "1"; exon_id "73d8c0c5-57ac-45e1-9787-d3de7706f001_ENSG00000151148.9.1";
chr12	/dev/stdin	exon	109919442	109919547	.	+	.	gene_id "73d8c0c5-57ac-45e1-9787-d3de7706f001_ENSG00000151148.9"; transcript_id "73d8c0c5-57ac-45e1-9787-d3de7706f001_ENSG00000151148.9"; exon_number "2"; exon_id "73d8c0c5-57ac-45e1-9787-d3de7706f001_ENSG00000151148.9.2";
chr12	/dev/stdin	CDS	109919442	109919547	.	+	2	gene_id "73d8c0c5-57ac-45e1-9787-d3de7706f001_ENSG00000151148.9"; transcript_id "73d8c0c5-57ac-45e1-9787-d3de7706f001_ENSG00000151148.9"; exon_number "2"; exon_id "73d8c0c5-57ac-45e1-9787-d3de7706f001_ENSG00000151148.9.2";
chr12	/dev/stdin	exon	109921336	109921517	.	+	.	gene_id "73d8c0c5-57ac-45e1-9787-d3de7706f001_ENSG00000151148.9"; transcript_id "73d8c0c5-57ac-45e1-9787-d3de7706f001_ENSG00000151148.9"; exon_number "3"; exon_id "73d8c0c5-57ac-45e1-9787-d3de7706f001_ENSG00000151148.9.3";
chr12	/dev/stdin	CDS	109921336	109921517	.	+	1	gene_id "73d8c0c5-57ac-45e1-9787-d3de7706f001_ENSG00000151148.9"; transcript_id "73d8c0c5-57ac-45e1-9787-d3de7706f001_ENSG00000151148.9"; exon_number "3"; exon_id "73d8c0c5-57ac-45e1-9787-d3de7706f001_ENSG00000151148.9.3";
chr12	/dev/stdin	exon	109921666	109921786	.	+	.	gene_id "73d8c0c5-57ac-45e1-9787-d3de7706f001_ENSG00000151148.9"; transcript_id "73d8c0c5-57ac-45e1-9787-d3de7706f001_ENSG00000151148.9"; exon_number "4"; exon_id "73d8c0c5-57ac-45e1-9787-d3de7706f001_ENSG00000151148.9.4";
chr12	/dev/stdin	CDS	109921666	109921786	.	+	2	gene_id "73d8c0c5-57ac-45e1-9787-d3de7706f001_ENSG00000151148.9"; transcript_id "73d8c0c5-57ac-45e1-9787-d3de7706f001_ENSG00000151148.9"; exon_number "4"; exon_id "73d8c0c5-57ac-45e1-9787-d3de7706f001_ENSG00000151148.9.4";
chr12	/dev/stdin	exon	109923817	109923876	.	+	.	gene_id "73d8c0c5-57ac-45e1-9787-d3de7706f001_ENSG00000151148.9"; transcript_id "73d8c0c5-57ac-45e1-9787-d3de7706f001_ENSG00000151148.9"; exon_number "5"; exon_id "73d8c0c5-57ac-45e1-9787-d3de7706f001_ENSG00000151148.9.5";
chr12	/dev/stdin	CDS	109923817	109923876	.	+	1	gene_id "73d8c0c5-57ac-45e1-9787-d3de7706f001_ENSG00000151148.9"; transcript_id "73d8c0c5-57ac-45e1-9787-d3de7706f001_ENSG00000151148.9"; exon_number "5"; exon_id "73d8c0c5-57ac-45e1-9787-d3de7706f001_ENSG00000151148.9.5";
chr12	/dev/stdin	exon	109924276	109924380	.	+	.	gene_id "73d8c0c5-57ac-45e1-9787-d3de7706f001_ENSG00000151148.9"; transcript_id "73d8c0c5-57ac-45e1-9787-d3de7706f001_ENSG00000151148.9"; exon_number "6"; exon_id "73d8c0c5-57ac-45e1-9787-d3de7706f001_ENSG00000151148.9.6";
chr12	/dev/stdin	CDS	109924276	109924380	.	+	1	gene_id "73d8c0c5-57ac-45e1-9787-d3de7706f001_ENSG00000151148.9"; transcript_id "73d8c0c5-57ac-45e1-9787-d3de7706f001_ENSG00000151148.9"; exon_number "6"; exon_id "73d8c0c5-57ac-45e1-9787-d3de7706f001_ENSG00000151148.9.6";
chr12	/dev/stdin	exon	109926377	109926855	.	+	.	gene_id "73d8c0c5-57ac-45e1-9787-d3de7706f001_ENSG00000151148.9"; transcript_id "73d8c0c5-57ac-45e1-9787-d3de7706f001_ENSG00000151148.9"; exon_number "7"; exon_id "73d8c0c5-57ac-45e1-9787-d3de7706f001_ENSG00000151148.9.7";
chr12	/dev/stdin	CDS	109926377	109926855	.	+	1	gene_id "73d8c0c5-57ac-45e1-9787-d3de7706f001_ENSG00000151148.9"; transcript_id "73d8c0c5-57ac-45e1-9787-d3de7706f001_ENSG00000151148.9"; exon_number "7"; exon_id "73d8c0c5-57ac-45e1-9787-d3de7706f001_ENSG00000151148.9.7";
chr12	/dev/stdin	start_codon	109915350	109915352	.	+	0	gene_id "73d8c0c5-57ac-45e1-9787-d3de7706f001_ENSG00000151148.9"; transcript_id "73d8c0c5-57ac-45e1-9787-d3de7706f001_ENSG00000151148.9"; exon_number "1"; exon_id "73d8c0c5-57ac-45e1-9787-d3de7706f001_ENSG00000151148.9.1";
chr12	/dev/stdin	transcript	109915350	109974507	.	+	.	gene_id "cd67d051-232f-4ba6-a741-223e312d2e61_ENSG00000151148.9"; transcript_id "cd67d051-232f-4ba6-a741-223e312d2e61_ENSG00000151148.9";
chr12	/dev/stdin	exon	109915350	109915569	.	+	.	gene_id "cd67d051-232f-4ba6-a741-223e312d2e61_ENSG00000151148.9"; transcript_id "cd67d051-232f-4ba6-a741-223e312d2e61_ENSG00000151148.9"; exon_number "1"; exon_id "cd67d051-232f-4ba6-a741-223e312d2e61_ENSG00000151148.9.1";
chr12	/dev/stdin	CDS	109915350	109915569	.	+	0	gene_id "cd67d051-232f-4ba6-a741-223e312d2e61_ENSG00000151148.9"; transcript_id "cd67d051-232f-4ba6-a741-223e312d2e61_ENSG00000151148.9"; exon_number "1"; exon_id "cd67d051-232f-4ba6-a741-223e312d2e61_ENSG00000151148.9.1";
chr12	/dev/stdin	exon	109919442	109919547	.	+	.	gene_id "cd67d051-232f-4ba6-a741-223e312d2e61_ENSG00000151148.9"; transcript_id "cd67d051-232f-4ba6-a741-223e312d2e61_ENSG00000151148.9"; exon_number "2"; exon_id "cd67d051-232f-4ba6-a741-223e312d2e61_ENSG00000151148.9.2";
chr12	/dev/stdin	CDS	109919442	109919547	.	+	2	gene_id "cd67d051-232f-4ba6-a741-223e312d2e61_ENSG00000151148.9"; transcript_id "cd67d051-232f-4ba6-a741-223e312d2e61_ENSG00000151148.9"; exon_number "2"; exon_id "cd67d051-232f-4ba6-a741-223e312d2e61_ENSG00000151148.9.2";
chr12	/dev/stdin	exon	109921336	109921517	.	+	.	gene_id "cd67d051-232f-4ba6-a741-223e312d2e61_ENSG00000151148.9"; transcript_id "cd67d051-232f-4ba6-a741-223e312d2e61_ENSG00000151148.9"; exon_number "3"; exon_id "cd67d051-232f-4ba6-a741-223e312d2e61_ENSG00000151148.9.3";
chr12	/dev/stdin	CDS	109921336	109921517	.	+	1	gene_id "cd67d051-232f-4ba6-a741-223e312d2e61_ENSG00000151148.9"; transcript_id "cd67d051-232f-4ba6-a741-223e312d2e61_ENSG00000151148.9"; exon_number "3"; exon_id "cd67d051-232f-4ba6-a741-223e312d2e61_ENSG00000151148.9.3";
chr12	/dev/stdin	exon	109921666	109921786	.	+	.	gene_id "cd67d051-232f-4ba6-a741-223e312d2e61_ENSG00000151148.9"; transcript_id "cd67d051-232f-4ba6-a741-223e312d2e61_ENSG00000151148.9"; exon_number "4"; exon_id "cd67d051-232f-4ba6-a741-223e312d2e61_ENSG00000151148.9.4";
chr12	/dev/stdin	CDS	109921666	109921786	.	+	2	gene_id "cd67d051-232f-4ba6-a741-223e312d2e61_ENSG00000151148.9"; transcript_id "cd67d051-232f-4ba6-a741-223e312d2e61_ENSG00000151148.9"; exon_number "4"; exon_id "cd67d051-232f-4ba6-a741-223e312d2e61_ENSG00000151148.9.4";
chr12	/dev/stdin	exon	109923817	109923876	.	+	.	gene_id "cd67d051-232f-4ba6-a741-223e312d2e61_ENSG00000151148.9"; transcript_id "cd67d051-232f-4ba6-a741-223e312d2e61_ENSG00000151148.9"; exon_number "5"; exon_id "cd67d051-232f-4ba6-a741-223e312d2e61_ENSG00000151148.9.5";
chr12	/dev/stdin	CDS	109923817	109923876	.	+	1	gene_id "cd67d051-232f-4ba6-a741-223e312d2e61_ENSG00000151148.9"; transcript_id "cd67d051-232f-4ba6-a741-223e312d2e61_ENSG00000151148.9"; exon_number "5"; exon_id "cd67d051-232f-4ba6-a741-223e312d2e61_ENSG00000151148.9.5";
chr12	/dev/stdin	exon	109924276	109924380	.	+	.	gene_id "cd67d051-232f-4ba6-a741-223e312d2e61_ENSG00000151148.9"; transcript_id "cd67d051-232f-4ba6-a741-223e312d2e61_ENSG00000151148.9"; exon_number "6"; exon_id "cd67d051-232f-4ba6-a741-223e312d2e61_ENSG00000151148.9.6";
chr12	/dev/stdin	CDS	109924276	109924380	.	+	1	gene_id "cd67d051-232f-4ba6-a741-223e312d2e61_ENSG00000151148.9"; transcript_id "cd67d051-232f-4ba6-a741-223e312d2e61_ENSG00000151148.9"; exon_number "6"; exon_id "cd67d051-232f-4ba6-a741-223e312d2e61_ENSG00000151148.9.6";
chr12	/dev/stdin	exon	109926377	109926473	.	+	.	gene_id "cd67d051-232f-4ba6-a741-223e312d2e61_ENSG00000151148.9"; transcript_id "cd67d051-232f-4ba6-a741-223e312d2e61_ENSG00000151148.9"; exon_number "7"; exon_id "cd67d051-232f-4ba6-a741-223e312d2e61_ENSG00000151148.9.7";
chr12	/dev/stdin	CDS	109926377	109926473	.	+	1	gene_id "cd67d051-232f-4ba6-a741-223e312d2e61_ENSG00000151148.9"; transcript_id "cd67d051-232f-4ba6-a741-223e312d2e61_ENSG00000151148.9"; exon_number "7"; exon_id "cd67d051-232f-4ba6-a741-223e312d2e61_ENSG00000151148.9.7";
chr12	/dev/stdin	exon	109927724	109927809	.	+	.	gene_id "cd67d051-232f-4ba6-a741-223e312d2e61_ENSG00000151148.9"; transcript_id "cd67d051-232f-4ba6-a741-223e312d2e61_ENSG00000151148.9"; exon_number "8"; exon_id "cd67d051-232f-4ba6-a741-223e312d2e61_ENSG00000151148.9.8";
chr12	/dev/stdin	CDS	109927724	109927809	.	+	0	gene_id "cd67d051-232f-4ba6-a741-223e312d2e61_ENSG00000151148.9"; transcript_id "cd67d051-232f-4ba6-a741-223e312d2e61_ENSG00000151148.9"; exon_number "8"; exon_id "cd67d051-232f-4ba6-a741-223e312d2e61_ENSG00000151148.9.8";
chr12	/dev/stdin	exon	109928850	109928932	.	+	.	gene_id "cd67d051-232f-4ba6-a741-223e312d2e61_ENSG00000151148.9"; transcript_id "cd67d051-232f-4ba6-a741-223e312d2e61_ENSG00000151148.9"; exon_number "9"; exon_id "cd67d051-232f-4ba6-a741-223e312d2e61_ENSG00000151148.9.9";
chr12	/dev/stdin	CDS	109928850	109928932	.	+	1	gene_id "cd67d051-232f-4ba6-a741-223e312d2e61_ENSG00000151148.9"; transcript_id "cd67d051-232f-4ba6-a741-223e312d2e61_ENSG00000151148.9"; exon_number "9"; exon_id "cd67d051-232f-4ba6-a741-223e312d2e61_ENSG00000151148.9.9";
chr12	/dev/stdin	exon	109935623	109935728	.	+	.	gene_id "cd67d051-232f-4ba6-a741-223e312d2e61_ENSG00000151148.9"; transcript_id "cd67d051-232f-4ba6-a741-223e312d2e61_ENSG00000151148.9"; exon_number "10"; exon_id "cd67d051-232f-4ba6-a741-223e312d2e61_ENSG00000151148.9.10";
chr12	/dev/stdin	CDS	109935623	109935728	.	+	2	gene_id "cd67d051-232f-4ba6-a741-223e312d2e61_ENSG00000151148.9"; transcript_id "cd67d051-232f-4ba6-a741-223e312d2e61_ENSG00000151148.9"; exon_number "10"; exon_id "cd67d051-232f-4ba6-a741-223e312d2e61_ENSG00000151148.9.10";
chr12	/dev/stdin	exon	109936038	109936158	.	+	.	gene_id "cd67d051-232f-4ba6-a741-223e312d2e61_ENSG00000151148.9"; transcript_id "cd67d051-232f-4ba6-a741-223e312d2e61_ENSG00000151148.9"; exon_number "11"; exon_id "cd67d051-232f-4ba6-a741-223e312d2e61_ENSG00000151148.9.11";
chr12	/dev/stdin	CDS	109936038	109936158	.	+	1	gene_id "cd67d051-232f-4ba6-a741-223e312d2e61_ENSG00000151148.9"; transcript_id "cd67d051-232f-4ba6-a741-223e312d2e61_ENSG00000151148.9"; exon_number "11"; exon_id "cd67d051-232f-4ba6-a741-223e312d2e61_ENSG00000151148.9.11";
chr12	/dev/stdin	exon	109937438	109937615	.	+	.	gene_id "cd67d051-232f-4ba6-a741-223e312d2e61_ENSG00000151148.9"; transcript_id "cd67d051-232f-4ba6-a741-223e312d2e61_ENSG00000151148.9"; exon_number "12"; exon_id "cd67d051-232f-4ba6-a741-223e312d2e61_ENSG00000151148.9.12";
chr12	/dev/stdin	CDS	109937438	109937615	.	+	0	gene_id "cd67d051-232f-4ba6-a741-223e312d2e61_ENSG00000151148.9"; transcript_id "cd67d051-232f-4ba6-a741-223e312d2e61_ENSG00000151148.9"; exon_number "12"; exon_id "cd67d051-232f-4ba6-a741-223e312d2e61_ENSG00000151148.9.12";
chr12	/dev/stdin	exon	109939176	109939339	.	+	.	gene_id "cd67d051-232f-4ba6-a741-223e312d2e61_ENSG00000151148.9"; transcript_id "cd67d051-232f-4ba6-a741-223e312d2e61_ENSG00000151148.9"; exon_number "13"; exon_id "cd67d051-232f-4ba6-a741-223e312d2e61_ENSG00000151148.9.13";
chr12	/dev/stdin	CDS	109939176	109939339	.	+	2	gene_id "cd67d051-232f-4ba6-a741-223e312d2e61_ENSG00000151148.9"; transcript_id "cd67d051-232f-4ba6-a741-223e312d2e61_ENSG00000151148.9"; exon_number "13"; exon_id "cd67d051-232f-4ba6-a741-223e312d2e61_ENSG00000151148.9.13";
chr12	/dev/stdin	exon	109940828	109940995	.	+	.	gene_id "cd67d051-232f-4ba6-a741-223e312d2e61_ENSG00000151148.9"; transcript_id "cd67d051-232f-4ba6-a741-223e312d2e61_ENSG00000151148.9"; exon_number "14"; exon_id "cd67d051-232f-4ba6-a741-223e312d2e61_ENSG00000151148.9.14";
chr12	/dev/stdin	CDS	109940828	109940995	.	+	0	gene_id "cd67d051-232f-4ba6-a741-223e312d2e61_ENSG00000151148.9"; transcript_id "cd67d051-232f-4ba6-a741-223e312d2e61_ENSG00000151148.9"; exon_number "14"; exon_id "cd67d051-232f-4ba6-a741-223e312d2e61_ENSG00000151148.9.14";
chr12	/dev/stdin	exon	109945369	109945540	.	+	.	gene_id "cd67d051-232f-4ba6-a741-223e312d2e61_ENSG00000151148.9"; transcript_id "cd67d051-232f-4ba6-a741-223e312d2e61_ENSG00000151148.9"; exon_number "15"; exon_id "cd67d051-232f-4ba6-a741-223e312d2e61_ENSG00000151148.9.15";
chr12	/dev/stdin	CDS	109945369	109945540	.	+	0	gene_id "cd67d051-232f-4ba6-a741-223e312d2e61_ENSG00000151148.9"; transcript_id "cd67d051-232f-4ba6-a741-223e312d2e61_ENSG00000151148.9"; exon_number "15"; exon_id "cd67d051-232f-4ba6-a741-223e312d2e61_ENSG00000151148.9.15";
chr12	/dev/stdin	exon	109947401	109947519	.	+	.	gene_id "cd67d051-232f-4ba6-a741-223e312d2e61_ENSG00000151148.9"; transcript_id "cd67d051-232f-4ba6-a741-223e312d2e61_ENSG00000151148.9"; exon_number "16"; exon_id "cd67d051-232f-4ba6-a741-223e312d2e61_ENSG00000151148.9.16";
chr12	/dev/stdin	CDS	109947401	109947519	.	+	2	gene_id "cd67d051-232f-4ba6-a741-223e312d2e61_ENSG00000151148.9"; transcript_id "cd67d051-232f-4ba6-a741-223e312d2e61_ENSG00000151148.9"; exon_number "16"; exon_id "cd67d051-232f-4ba6-a741-223e312d2e61_ENSG00000151148.9.16";
chr12	/dev/stdin	exon	109948149	109948263	.	+	.	gene_id "cd67d051-232f-4ba6-a741-223e312d2e61_ENSG00000151148.9"; transcript_id "cd67d051-232f-4ba6-a741-223e312d2e61_ENSG00000151148.9"; exon_number "17"; exon_id "cd67d051-232f-4ba6-a741-223e312d2e61_ENSG00000151148.9.17";
chr12	/dev/stdin	CDS	109948149	109948263	.	+	0	gene_id "cd67d051-232f-4ba6-a741-223e312d2e61_ENSG00000151148.9"; transcript_id "cd67d051-232f-4ba6-a741-223e312d2e61_ENSG00000151148.9"; exon_number "17"; exon_id "cd67d051-232f-4ba6-a741-223e312d2e61_ENSG00000151148.9.17";
chr12	/dev/stdin	exon	109949009	109949108	.	+	.	gene_id "cd67d051-232f-4ba6-a741-223e312d2e61_ENSG00000151148.9"; transcript_id "cd67d051-232f-4ba6-a741-223e312d2e61_ENSG00000151148.9"; exon_number "18"; exon_id "cd67d051-232f-4ba6-a741-223e312d2e61_ENSG00000151148.9.18";
chr12	/dev/stdin	CDS	109949009	109949108	.	+	2	gene_id "cd67d051-232f-4ba6-a741-223e312d2e61_ENSG00000151148.9"; transcript_id "cd67d051-232f-4ba6-a741-223e312d2e61_ENSG00000151148.9"; exon_number "18"; exon_id "cd67d051-232f-4ba6-a741-223e312d2e61_ENSG00000151148.9.18";
chr12	/dev/stdin	exon	109954570	109954689	.	+	.	gene_id "cd67d051-232f-4ba6-a741-223e312d2e61_ENSG00000151148.9"; transcript_id "cd67d051-232f-4ba6-a741-223e312d2e61_ENSG00000151148.9"; exon_number "19"; exon_id "cd67d051-232f-4ba6-a741-223e312d2e61_ENSG00000151148.9.19";
chr12	/dev/stdin	CDS	109954570	109954689	.	+	1	gene_id "cd67d051-232f-4ba6-a741-223e312d2e61_ENSG00000151148.9"; transcript_id "cd67d051-232f-4ba6-a741-223e312d2e61_ENSG00000151148.9"; exon_number "19"; exon_id "cd67d051-232f-4ba6-a741-223e312d2e61_ENSG00000151148.9.19";
chr12	/dev/stdin	exon	109958953	109959129	.	+	.	gene_id "cd67d051-232f-4ba6-a741-223e312d2e61_ENSG00000151148.9"; transcript_id "cd67d051-232f-4ba6-a741-223e312d2e61_ENSG00000151148.9"; exon_number "20"; exon_id "cd67d051-232f-4ba6-a741-223e312d2e61_ENSG00000151148.9.20";
chr12	/dev/stdin	CDS	109958953	109959129	.	+	1	gene_id "cd67d051-232f-4ba6-a741-223e312d2e61_ENSG00000151148.9"; transcript_id "cd67d051-232f-4ba6-a741-223e312d2e61_ENSG00000151148.9"; exon_number "20"; exon_id "cd67d051-232f-4ba6-a741-223e312d2e61_ENSG00000151148.9.20";
chr12	/dev/stdin	exon	109959246	109959356	.	+	.	gene_id "cd67d051-232f-4ba6-a741-223e312d2e61_ENSG00000151148.9"; transcript_id "cd67d051-232f-4ba6-a741-223e312d2e61_ENSG00000151148.9"; exon_number "21"; exon_id "cd67d051-232f-4ba6-a741-223e312d2e61_ENSG00000151148.9.21";
chr12	/dev/stdin	CDS	109959246	109959356	.	+	1	gene_id "cd67d051-232f-4ba6-a741-223e312d2e61_ENSG00000151148.9"; transcript_id "cd67d051-232f-4ba6-a741-223e312d2e61_ENSG00000151148.9"; exon_number "21"; exon_id "cd67d051-232f-4ba6-a741-223e312d2e61_ENSG00000151148.9.21";
chr12	/dev/stdin	exon	109961783	109961920	.	+	.	gene_id "cd67d051-232f-4ba6-a741-223e312d2e61_ENSG00000151148.9"; transcript_id "cd67d051-232f-4ba6-a741-223e312d2e61_ENSG00000151148.9"; exon_number "22"; exon_id "cd67d051-232f-4ba6-a741-223e312d2e61_ENSG00000151148.9.22";
chr12	/dev/stdin	CDS	109961783	109961920	.	+	1	gene_id "cd67d051-232f-4ba6-a741-223e312d2e61_ENSG00000151148.9"; transcript_id "cd67d051-232f-4ba6-a741-223e312d2e61_ENSG00000151148.9"; exon_number "22"; exon_id "cd67d051-232f-4ba6-a741-223e312d2e61_ENSG00000151148.9.22";
chr12	/dev/stdin	exon	109962243	109962308	.	+	.	gene_id "cd67d051-232f-4ba6-a741-223e312d2e61_ENSG00000151148.9"; transcript_id "cd67d051-232f-4ba6-a741-223e312d2e61_ENSG00000151148.9"; exon_number "23"; exon_id "cd67d051-232f-4ba6-a741-223e312d2e61_ENSG00000151148.9.23";
chr12	/dev/stdin	CDS	109962243	109962308	.	+	1	gene_id "cd67d051-232f-4ba6-a741-223e312d2e61_ENSG00000151148.9"; transcript_id "cd67d051-232f-4ba6-a741-223e312d2e61_ENSG00000151148.9"; exon_number "23"; exon_id "cd67d051-232f-4ba6-a741-223e312d2e61_ENSG00000151148.9.23";
chr12	/dev/stdin	exon	109964163	109964221	.	+	.	gene_id "cd67d051-232f-4ba6-a741-223e312d2e61_ENSG00000151148.9"; transcript_id "cd67d051-232f-4ba6-a741-223e312d2e61_ENSG00000151148.9"; exon_number "24"; exon_id "cd67d051-232f-4ba6-a741-223e312d2e61_ENSG00000151148.9.24";
chr12	/dev/stdin	CDS	109964163	109964221	.	+	1	gene_id "cd67d051-232f-4ba6-a741-223e312d2e61_ENSG00000151148.9"; transcript_id "cd67d051-232f-4ba6-a741-223e312d2e61_ENSG00000151148.9"; exon_number "24"; exon_id "cd67d051-232f-4ba6-a741-223e312d2e61_ENSG00000151148.9.24";
chr12	/dev/stdin	exon	109967701	109967877	.	+	.	gene_id "cd67d051-232f-4ba6-a741-223e312d2e61_ENSG00000151148.9"; transcript_id "cd67d051-232f-4ba6-a741-223e312d2e61_ENSG00000151148.9"; exon_number "25"; exon_id "cd67d051-232f-4ba6-a741-223e312d2e61_ENSG00000151148.9.25";
chr12	/dev/stdin	CDS	109967701	109967877	.	+	2	gene_id "cd67d051-232f-4ba6-a741-223e312d2e61_ENSG00000151148.9"; transcript_id "cd67d051-232f-4ba6-a741-223e312d2e61_ENSG00000151148.9"; exon_number "25"; exon_id "cd67d051-232f-4ba6-a741-223e312d2e61_ENSG00000151148.9.25";
chr12	/dev/stdin	exon	109968352	109968463	.	+	.	gene_id "cd67d051-232f-4ba6-a741-223e312d2e61_ENSG00000151148.9"; transcript_id "cd67d051-232f-4ba6-a741-223e312d2e61_ENSG00000151148.9"; exon_number "26"; exon_id "cd67d051-232f-4ba6-a741-223e312d2e61_ENSG00000151148.9.26";
chr12	/dev/stdin	CDS	109968352	109968463	.	+	2	gene_id "cd67d051-232f-4ba6-a741-223e312d2e61_ENSG00000151148.9"; transcript_id "cd67d051-232f-4ba6-a741-223e312d2e61_ENSG00000151148.9"; exon_number "26"; exon_id "cd67d051-232f-4ba6-a741-223e312d2e61_ENSG00000151148.9.26";
chr12	/dev/stdin	exon	109971271	109971363	.	+	.	gene_id "cd67d051-232f-4ba6-a741-223e312d2e61_ENSG00000151148.9"; transcript_id "cd67d051-232f-4ba6-a741-223e312d2e61_ENSG00000151148.9"; exon_number "27"; exon_id "cd67d051-232f-4ba6-a741-223e312d2e61_ENSG00000151148.9.27";
chr12	/dev/stdin	CDS	109971271	109971363	.	+	1	gene_id "cd67d051-232f-4ba6-a741-223e312d2e61_ENSG00000151148.9"; transcript_id "cd67d051-232f-4ba6-a741-223e312d2e61_ENSG00000151148.9"; exon_number "27"; exon_id "cd67d051-232f-4ba6-a741-223e312d2e61_ENSG00000151148.9.27";
chr12	/dev/stdin	exon	109972396	109974507	.	+	.	gene_id "cd67d051-232f-4ba6-a741-223e312d2e61_ENSG00000151148.9"; transcript_id "cd67d051-232f-4ba6-a741-223e312d2e61_ENSG00000151148.9"; exon_number "28"; exon_id "cd67d051-232f-4ba6-a741-223e312d2e61_ENSG00000151148.9.28";
chr12	/dev/stdin	CDS	109972396	109974507	.	+	1	gene_id "cd67d051-232f-4ba6-a741-223e312d2e61_ENSG00000151148.9"; transcript_id "cd67d051-232f-4ba6-a741-223e312d2e61_ENSG00000151148.9"; exon_number "28"; exon_id "cd67d051-232f-4ba6-a741-223e312d2e61_ENSG00000151148.9.28";
chr12	/dev/stdin	start_codon	109915350	109915352	.	+	0	gene_id "cd67d051-232f-4ba6-a741-223e312d2e61_ENSG00000151148.9"; transcript_id "cd67d051-232f-4ba6-a741-223e312d2e61_ENSG00000151148.9"; exon_number "1"; exon_id "cd67d051-232f-4ba6-a741-223e312d2e61_ENSG00000151148.9.1";
chr12	/dev/stdin	transcript	109993263	110011213	.	-	.	gene_id "285d6404-1130-45a7-8a4b-5f3fd834de7a-1_ENSG00000139428.7"; transcript_id "285d6404-1130-45a7-8a4b-5f3fd834de7a-1_ENSG00000139428.7";
chr12	/dev/stdin	exon	109993263	109994941	.	-	.	gene_id "285d6404-1130-45a7-8a4b-5f3fd834de7a-1_ENSG00000139428.7"; transcript_id "285d6404-1130-45a7-8a4b-5f3fd834de7a-1_ENSG00000139428.7"; exon_number "1"; exon_id "285d6404-1130-45a7-8a4b-5f3fd834de7a-1_ENSG00000139428.7.1";
chr12	/dev/stdin	CDS	109993263	109994941	.	-	0	gene_id "285d6404-1130-45a7-8a4b-5f3fd834de7a-1_ENSG00000139428.7"; transcript_id "285d6404-1130-45a7-8a4b-5f3fd834de7a-1_ENSG00000139428.7"; exon_number "1"; exon_id "285d6404-1130-45a7-8a4b-5f3fd834de7a-1_ENSG00000139428.7.1";
chr12	/dev/stdin	exon	109996901	109996960	.	-	.	gene_id "285d6404-1130-45a7-8a4b-5f3fd834de7a-1_ENSG00000139428.7"; transcript_id "285d6404-1130-45a7-8a4b-5f3fd834de7a-1_ENSG00000139428.7"; exon_number "2"; exon_id "285d6404-1130-45a7-8a4b-5f3fd834de7a-1_ENSG00000139428.7.2";
chr12	/dev/stdin	CDS	109996901	109996960	.	-	0	gene_id "285d6404-1130-45a7-8a4b-5f3fd834de7a-1_ENSG00000139428.7"; transcript_id "285d6404-1130-45a7-8a4b-5f3fd834de7a-1_ENSG00000139428.7"; exon_number "2"; exon_id "285d6404-1130-45a7-8a4b-5f3fd834de7a-1_ENSG00000139428.7.2";
chr12	/dev/stdin	exon	109998845	109998909	.	-	.	gene_id "285d6404-1130-45a7-8a4b-5f3fd834de7a-1_ENSG00000139428.7"; transcript_id "285d6404-1130-45a7-8a4b-5f3fd834de7a-1_ENSG00000139428.7"; exon_number "3"; exon_id "285d6404-1130-45a7-8a4b-5f3fd834de7a-1_ENSG00000139428.7.3";
chr12	/dev/stdin	CDS	109998845	109998909	.	-	2	gene_id "285d6404-1130-45a7-8a4b-5f3fd834de7a-1_ENSG00000139428.7"; transcript_id "285d6404-1130-45a7-8a4b-5f3fd834de7a-1_ENSG00000139428.7"; exon_number "3"; exon_id "285d6404-1130-45a7-8a4b-5f3fd834de7a-1_ENSG00000139428.7.3";
chr12	/dev/stdin	exon	109999221	109999322	.	-	.	gene_id "285d6404-1130-45a7-8a4b-5f3fd834de7a-1_ENSG00000139428.7"; transcript_id "285d6404-1130-45a7-8a4b-5f3fd834de7a-1_ENSG00000139428.7"; exon_number "4"; exon_id "285d6404-1130-45a7-8a4b-5f3fd834de7a-1_ENSG00000139428.7.4";
chr12	/dev/stdin	CDS	109999221	109999322	.	-	2	gene_id "285d6404-1130-45a7-8a4b-5f3fd834de7a-1_ENSG00000139428.7"; transcript_id "285d6404-1130-45a7-8a4b-5f3fd834de7a-1_ENSG00000139428.7"; exon_number "4"; exon_id "285d6404-1130-45a7-8a4b-5f3fd834de7a-1_ENSG00000139428.7.4";
chr12	/dev/stdin	exon	109999585	109999657	.	-	.	gene_id "285d6404-1130-45a7-8a4b-5f3fd834de7a-1_ENSG00000139428.7"; transcript_id "285d6404-1130-45a7-8a4b-5f3fd834de7a-1_ENSG00000139428.7"; exon_number "5"; exon_id "285d6404-1130-45a7-8a4b-5f3fd834de7a-1_ENSG00000139428.7.5";
chr12	/dev/stdin	CDS	109999585	109999657	.	-	0	gene_id "285d6404-1130-45a7-8a4b-5f3fd834de7a-1_ENSG00000139428.7"; transcript_id "285d6404-1130-45a7-8a4b-5f3fd834de7a-1_ENSG00000139428.7"; exon_number "5"; exon_id "285d6404-1130-45a7-8a4b-5f3fd834de7a-1_ENSG00000139428.7.5";
chr12	/dev/stdin	exon	110002924	110002981	.	-	.	gene_id "285d6404-1130-45a7-8a4b-5f3fd834de7a-1_ENSG00000139428.7"; transcript_id "285d6404-1130-45a7-8a4b-5f3fd834de7a-1_ENSG00000139428.7"; exon_number "6"; exon_id "285d6404-1130-45a7-8a4b-5f3fd834de7a-1_ENSG00000139428.7.6";
chr12	/dev/stdin	CDS	110002924	110002981	.	-	1	gene_id "285d6404-1130-45a7-8a4b-5f3fd834de7a-1_ENSG00000139428.7"; transcript_id "285d6404-1130-45a7-8a4b-5f3fd834de7a-1_ENSG00000139428.7"; exon_number "6"; exon_id "285d6404-1130-45a7-8a4b-5f3fd834de7a-1_ENSG00000139428.7.6";
chr12	/dev/stdin	exon	110006575	110006668	.	-	.	gene_id "285d6404-1130-45a7-8a4b-5f3fd834de7a-1_ENSG00000139428.7"; transcript_id "285d6404-1130-45a7-8a4b-5f3fd834de7a-1_ENSG00000139428.7"; exon_number "7"; exon_id "285d6404-1130-45a7-8a4b-5f3fd834de7a-1_ENSG00000139428.7.7";
chr12	/dev/stdin	CDS	110006575	110006668	.	-	2	gene_id "285d6404-1130-45a7-8a4b-5f3fd834de7a-1_ENSG00000139428.7"; transcript_id "285d6404-1130-45a7-8a4b-5f3fd834de7a-1_ENSG00000139428.7"; exon_number "7"; exon_id "285d6404-1130-45a7-8a4b-5f3fd834de7a-1_ENSG00000139428.7.7";
chr12	/dev/stdin	exon	110009454	110009515	.	-	.	gene_id "285d6404-1130-45a7-8a4b-5f3fd834de7a-1_ENSG00000139428.7"; transcript_id "285d6404-1130-45a7-8a4b-5f3fd834de7a-1_ENSG00000139428.7"; exon_number "8"; exon_id "285d6404-1130-45a7-8a4b-5f3fd834de7a-1_ENSG00000139428.7.8";
chr12	/dev/stdin	CDS	110009454	110009515	.	-	1	gene_id "285d6404-1130-45a7-8a4b-5f3fd834de7a-1_ENSG00000139428.7"; transcript_id "285d6404-1130-45a7-8a4b-5f3fd834de7a-1_ENSG00000139428.7"; exon_number "8"; exon_id "285d6404-1130-45a7-8a4b-5f3fd834de7a-1_ENSG00000139428.7.8";
chr12	/dev/stdin	exon	110011152	110011213	.	-	.	gene_id "285d6404-1130-45a7-8a4b-5f3fd834de7a-1_ENSG00000139428.7"; transcript_id "285d6404-1130-45a7-8a4b-5f3fd834de7a-1_ENSG00000139428.7"; exon_number "9"; exon_id "285d6404-1130-45a7-8a4b-5f3fd834de7a-1_ENSG00000139428.7.9";
chr12	/dev/stdin	CDS	110011152	110011213	.	-	0	gene_id "285d6404-1130-45a7-8a4b-5f3fd834de7a-1_ENSG00000139428.7"; transcript_id "285d6404-1130-45a7-8a4b-5f3fd834de7a-1_ENSG00000139428.7"; exon_number "9"; exon_id "285d6404-1130-45a7-8a4b-5f3fd834de7a-1_ENSG00000139428.7.9";
chr12	/dev/stdin	start_codon	110011211	110011213	.	-	0	gene_id "285d6404-1130-45a7-8a4b-5f3fd834de7a-1_ENSG00000139428.7"; transcript_id "285d6404-1130-45a7-8a4b-5f3fd834de7a-1_ENSG00000139428.7"; exon_number "9"; exon_id "285d6404-1130-45a7-8a4b-5f3fd834de7a-1_ENSG00000139428.7.9";
chr12	/dev/stdin	transcript	109993263	110011213	.	-	.	gene_id "ENST00000537496.1-1_ENSG00000139428.7"; transcript_id "ENST00000537496.1-1_ENSG00000139428.7";
chr12	/dev/stdin	exon	109993263	109994941	.	-	.	gene_id "ENST00000537496.1-1_ENSG00000139428.7"; transcript_id "ENST00000537496.1-1_ENSG00000139428.7"; exon_number "1"; exon_id "ENST00000537496.1-1_ENSG00000139428.7.1";
chr12	/dev/stdin	CDS	109993263	109994941	.	-	1	gene_id "ENST00000537496.1-1_ENSG00000139428.7"; transcript_id "ENST00000537496.1-1_ENSG00000139428.7"; exon_number "1"; exon_id "ENST00000537496.1-1_ENSG00000139428.7.1";
chr12	/dev/stdin	exon	109996901	109996960	.	-	.	gene_id "ENST00000537496.1-1_ENSG00000139428.7"; transcript_id "ENST00000537496.1-1_ENSG00000139428.7"; exon_number "2"; exon_id "ENST00000537496.1-1_ENSG00000139428.7.2";
chr12	/dev/stdin	CDS	109996901	109996960	.	-	1	gene_id "ENST00000537496.1-1_ENSG00000139428.7"; transcript_id "ENST00000537496.1-1_ENSG00000139428.7"; exon_number "2"; exon_id "ENST00000537496.1-1_ENSG00000139428.7.2";
chr12	/dev/stdin	exon	109998845	109998909	.	-	.	gene_id "ENST00000537496.1-1_ENSG00000139428.7"; transcript_id "ENST00000537496.1-1_ENSG00000139428.7"; exon_number "3"; exon_id "ENST00000537496.1-1_ENSG00000139428.7.3";
chr12	/dev/stdin	CDS	109998845	109998909	.	-	0	gene_id "ENST00000537496.1-1_ENSG00000139428.7"; transcript_id "ENST00000537496.1-1_ENSG00000139428.7"; exon_number "3"; exon_id "ENST00000537496.1-1_ENSG00000139428.7.3";
chr12	/dev/stdin	exon	109999048	109999134	.	-	.	gene_id "ENST00000537496.1-1_ENSG00000139428.7"; transcript_id "ENST00000537496.1-1_ENSG00000139428.7"; exon_number "4"; exon_id "ENST00000537496.1-1_ENSG00000139428.7.4";
chr12	/dev/stdin	CDS	109999048	109999134	.	-	0	gene_id "ENST00000537496.1-1_ENSG00000139428.7"; transcript_id "ENST00000537496.1-1_ENSG00000139428.7"; exon_number "4"; exon_id "ENST00000537496.1-1_ENSG00000139428.7.4";
chr12	/dev/stdin	exon	109999225	109999322	.	-	.	gene_id "ENST00000537496.1-1_ENSG00000139428.7"; transcript_id "ENST00000537496.1-1_ENSG00000139428.7"; exon_number "5"; exon_id "ENST00000537496.1-1_ENSG00000139428.7.5";
chr12	/dev/stdin	CDS	109999225	109999322	.	-	2	gene_id "ENST00000537496.1-1_ENSG00000139428.7"; transcript_id "ENST00000537496.1-1_ENSG00000139428.7"; exon_number "5"; exon_id "ENST00000537496.1-1_ENSG00000139428.7.5";
chr12	/dev/stdin	exon	109999585	109999657	.	-	.	gene_id "ENST00000537496.1-1_ENSG00000139428.7"; transcript_id "ENST00000537496.1-1_ENSG00000139428.7"; exon_number "6"; exon_id "ENST00000537496.1-1_ENSG00000139428.7.6";
chr12	/dev/stdin	CDS	109999585	109999657	.	-	0	gene_id "ENST00000537496.1-1_ENSG00000139428.7"; transcript_id "ENST00000537496.1-1_ENSG00000139428.7"; exon_number "6"; exon_id "ENST00000537496.1-1_ENSG00000139428.7.6";
chr12	/dev/stdin	exon	110002924	110002981	.	-	.	gene_id "ENST00000537496.1-1_ENSG00000139428.7"; transcript_id "ENST00000537496.1-1_ENSG00000139428.7"; exon_number "7"; exon_id "ENST00000537496.1-1_ENSG00000139428.7.7";
chr12	/dev/stdin	CDS	110002924	110002981	.	-	1	gene_id "ENST00000537496.1-1_ENSG00000139428.7"; transcript_id "ENST00000537496.1-1_ENSG00000139428.7"; exon_number "7"; exon_id "ENST00000537496.1-1_ENSG00000139428.7.7";
chr12	/dev/stdin	exon	110006575	110006668	.	-	.	gene_id "ENST00000537496.1-1_ENSG00000139428.7"; transcript_id "ENST00000537496.1-1_ENSG00000139428.7"; exon_number "8"; exon_id "ENST00000537496.1-1_ENSG00000139428.7.8";
chr12	/dev/stdin	CDS	110006575	110006668	.	-	2	gene_id "ENST00000537496.1-1_ENSG00000139428.7"; transcript_id "ENST00000537496.1-1_ENSG00000139428.7"; exon_number "8"; exon_id "ENST00000537496.1-1_ENSG00000139428.7.8";
chr12	/dev/stdin	exon	110009454	110009515	.	-	.	gene_id "ENST00000537496.1-1_ENSG00000139428.7"; transcript_id "ENST00000537496.1-1_ENSG00000139428.7"; exon_number "9"; exon_id "ENST00000537496.1-1_ENSG00000139428.7.9";
chr12	/dev/stdin	CDS	110009454	110009515	.	-	1	gene_id "ENST00000537496.1-1_ENSG00000139428.7"; transcript_id "ENST00000537496.1-1_ENSG00000139428.7"; exon_number "9"; exon_id "ENST00000537496.1-1_ENSG00000139428.7.9";
chr12	/dev/stdin	exon	110011152	110011213	.	-	.	gene_id "ENST00000537496.1-1_ENSG00000139428.7"; transcript_id "ENST00000537496.1-1_ENSG00000139428.7"; exon_number "10"; exon_id "ENST00000537496.1-1_ENSG00000139428.7.10";
chr12	/dev/stdin	CDS	110011152	110011213	.	-	0	gene_id "ENST00000537496.1-1_ENSG00000139428.7"; transcript_id "ENST00000537496.1-1_ENSG00000139428.7"; exon_number "10"; exon_id "ENST00000537496.1-1_ENSG00000139428.7.10";
chr12	/dev/stdin	start_codon	110011211	110011213	.	-	0	gene_id "ENST00000537496.1-1_ENSG00000139428.7"; transcript_id "ENST00000537496.1-1_ENSG00000139428.7"; exon_number "10"; exon_id "ENST00000537496.1-1_ENSG00000139428.7.10";
chr12	/dev/stdin	transcript	109994503	110011213	.	-	.	gene_id "ENST00000545712.2_ENSG00000139428.7"; transcript_id "ENST00000545712.2_ENSG00000139428.7";
chr12	/dev/stdin	exon	109994503	109994941	.	-	.	gene_id "ENST00000545712.2_ENSG00000139428.7"; transcript_id "ENST00000545712.2_ENSG00000139428.7"; exon_number "1"; exon_id "ENST00000545712.2_ENSG00000139428.7.1";
chr12	/dev/stdin	CDS	109994506	109994941	.	-	1	gene_id "ENST00000545712.2_ENSG00000139428.7"; transcript_id "ENST00000545712.2_ENSG00000139428.7"; exon_number "1"; exon_id "ENST00000545712.2_ENSG00000139428.7.1";
chr12	/dev/stdin	exon	109996901	109996960	.	-	.	gene_id "ENST00000545712.2_ENSG00000139428.7"; transcript_id "ENST00000545712.2_ENSG00000139428.7"; exon_number "2"; exon_id "ENST00000545712.2_ENSG00000139428.7.2";
chr12	/dev/stdin	CDS	109996901	109996960	.	-	1	gene_id "ENST00000545712.2_ENSG00000139428.7"; transcript_id "ENST00000545712.2_ENSG00000139428.7"; exon_number "2"; exon_id "ENST00000545712.2_ENSG00000139428.7.2";
chr12	/dev/stdin	exon	109998845	109998909	.	-	.	gene_id "ENST00000545712.2_ENSG00000139428.7"; transcript_id "ENST00000545712.2_ENSG00000139428.7"; exon_number "3"; exon_id "ENST00000545712.2_ENSG00000139428.7.3";
chr12	/dev/stdin	CDS	109998845	109998909	.	-	0	gene_id "ENST00000545712.2_ENSG00000139428.7"; transcript_id "ENST00000545712.2_ENSG00000139428.7"; exon_number "3"; exon_id "ENST00000545712.2_ENSG00000139428.7.3";
chr12	/dev/stdin	exon	109999225	109999322	.	-	.	gene_id "ENST00000545712.2_ENSG00000139428.7"; transcript_id "ENST00000545712.2_ENSG00000139428.7"; exon_number "4"; exon_id "ENST00000545712.2_ENSG00000139428.7.4";
chr12	/dev/stdin	CDS	109999225	109999322	.	-	2	gene_id "ENST00000545712.2_ENSG00000139428.7"; transcript_id "ENST00000545712.2_ENSG00000139428.7"; exon_number "4"; exon_id "ENST00000545712.2_ENSG00000139428.7.4";
chr12	/dev/stdin	exon	109999585	109999657	.	-	.	gene_id "ENST00000545712.2_ENSG00000139428.7"; transcript_id "ENST00000545712.2_ENSG00000139428.7"; exon_number "5"; exon_id "ENST00000545712.2_ENSG00000139428.7.5";
chr12	/dev/stdin	CDS	109999585	109999657	.	-	0	gene_id "ENST00000545712.2_ENSG00000139428.7"; transcript_id "ENST00000545712.2_ENSG00000139428.7"; exon_number "5"; exon_id "ENST00000545712.2_ENSG00000139428.7.5";
chr12	/dev/stdin	exon	110002924	110002981	.	-	.	gene_id "ENST00000545712.2_ENSG00000139428.7"; transcript_id "ENST00000545712.2_ENSG00000139428.7"; exon_number "6"; exon_id "ENST00000545712.2_ENSG00000139428.7.6";
chr12	/dev/stdin	CDS	110002924	110002981	.	-	1	gene_id "ENST00000545712.2_ENSG00000139428.7"; transcript_id "ENST00000545712.2_ENSG00000139428.7"; exon_number "6"; exon_id "ENST00000545712.2_ENSG00000139428.7.6";
chr12	/dev/stdin	exon	110006575	110006668	.	-	.	gene_id "ENST00000545712.2_ENSG00000139428.7"; transcript_id "ENST00000545712.2_ENSG00000139428.7"; exon_number "7"; exon_id "ENST00000545712.2_ENSG00000139428.7.7";
chr12	/dev/stdin	CDS	110006575	110006668	.	-	2	gene_id "ENST00000545712.2_ENSG00000139428.7"; transcript_id "ENST00000545712.2_ENSG00000139428.7"; exon_number "7"; exon_id "ENST00000545712.2_ENSG00000139428.7.7";
chr12	/dev/stdin	exon	110009454	110009515	.	-	.	gene_id "ENST00000545712.2_ENSG00000139428.7"; transcript_id "ENST00000545712.2_ENSG00000139428.7"; exon_number "8"; exon_id "ENST00000545712.2_ENSG00000139428.7.8";
chr12	/dev/stdin	CDS	110009454	110009515	.	-	1	gene_id "ENST00000545712.2_ENSG00000139428.7"; transcript_id "ENST00000545712.2_ENSG00000139428.7"; exon_number "8"; exon_id "ENST00000545712.2_ENSG00000139428.7.8";
chr12	/dev/stdin	exon	110011152	110011213	.	-	.	gene_id "ENST00000545712.2_ENSG00000139428.7"; transcript_id "ENST00000545712.2_ENSG00000139428.7"; exon_number "9"; exon_id "ENST00000545712.2_ENSG00000139428.7.9";
chr12	/dev/stdin	CDS	110011152	110011213	.	-	0	gene_id "ENST00000545712.2_ENSG00000139428.7"; transcript_id "ENST00000545712.2_ENSG00000139428.7"; exon_number "9"; exon_id "ENST00000545712.2_ENSG00000139428.7.9";
chr12	/dev/stdin	start_codon	110011211	110011213	.	-	0	gene_id "ENST00000545712.2_ENSG00000139428.7"; transcript_id "ENST00000545712.2_ENSG00000139428.7"; exon_number "9"; exon_id "ENST00000545712.2_ENSG00000139428.7.9";
chr12	/dev/stdin	stop_codon	109994503	109994505	.	-	0	gene_id "ENST00000545712.2_ENSG00000139428.7"; transcript_id "ENST00000545712.2_ENSG00000139428.7"; exon_number "1"; exon_id "ENST00000545712.2_ENSG00000139428.7.1";
chr12	/dev/stdin	transcript	109994359	110002982	.	-	.	gene_id "2ea245ad-62bf-4585-a246-81bac3ece303_ENSG00000139428.7"; transcript_id "2ea245ad-62bf-4585-a246-81bac3ece303_ENSG00000139428.7";
chr12	/dev/stdin	exon	109994359	109994941	.	-	.	gene_id "2ea245ad-62bf-4585-a246-81bac3ece303_ENSG00000139428.7"; transcript_id "2ea245ad-62bf-4585-a246-81bac3ece303_ENSG00000139428.7"; exon_number "1"; exon_id "2ea245ad-62bf-4585-a246-81bac3ece303_ENSG00000139428.7.1";
chr12	/dev/stdin	CDS	109994359	109994941	.	-	2	gene_id "2ea245ad-62bf-4585-a246-81bac3ece303_ENSG00000139428.7"; transcript_id "2ea245ad-62bf-4585-a246-81bac3ece303_ENSG00000139428.7"; exon_number "1"; exon_id "2ea245ad-62bf-4585-a246-81bac3ece303_ENSG00000139428.7.1";
chr12	/dev/stdin	exon	109996901	109996960	.	-	.	gene_id "2ea245ad-62bf-4585-a246-81bac3ece303_ENSG00000139428.7"; transcript_id "2ea245ad-62bf-4585-a246-81bac3ece303_ENSG00000139428.7"; exon_number "2"; exon_id "2ea245ad-62bf-4585-a246-81bac3ece303_ENSG00000139428.7.2";
chr12	/dev/stdin	CDS	109996901	109996960	.	-	2	gene_id "2ea245ad-62bf-4585-a246-81bac3ece303_ENSG00000139428.7"; transcript_id "2ea245ad-62bf-4585-a246-81bac3ece303_ENSG00000139428.7"; exon_number "2"; exon_id "2ea245ad-62bf-4585-a246-81bac3ece303_ENSG00000139428.7.2";
chr12	/dev/stdin	exon	109998845	109998909	.	-	.	gene_id "2ea245ad-62bf-4585-a246-81bac3ece303_ENSG00000139428.7"; transcript_id "2ea245ad-62bf-4585-a246-81bac3ece303_ENSG00000139428.7"; exon_number "3"; exon_id "2ea245ad-62bf-4585-a246-81bac3ece303_ENSG00000139428.7.3";
chr12	/dev/stdin	CDS	109998845	109998909	.	-	1	gene_id "2ea245ad-62bf-4585-a246-81bac3ece303_ENSG00000139428.7"; transcript_id "2ea245ad-62bf-4585-a246-81bac3ece303_ENSG00000139428.7"; exon_number "3"; exon_id "2ea245ad-62bf-4585-a246-81bac3ece303_ENSG00000139428.7.3";
chr12	/dev/stdin	exon	109999225	109999322	.	-	.	gene_id "2ea245ad-62bf-4585-a246-81bac3ece303_ENSG00000139428.7"; transcript_id "2ea245ad-62bf-4585-a246-81bac3ece303_ENSG00000139428.7"; exon_number "4"; exon_id "2ea245ad-62bf-4585-a246-81bac3ece303_ENSG00000139428.7.4";
chr12	/dev/stdin	CDS	109999225	109999322	.	-	0	gene_id "2ea245ad-62bf-4585-a246-81bac3ece303_ENSG00000139428.7"; transcript_id "2ea245ad-62bf-4585-a246-81bac3ece303_ENSG00000139428.7"; exon_number "4"; exon_id "2ea245ad-62bf-4585-a246-81bac3ece303_ENSG00000139428.7.4";
chr12	/dev/stdin	exon	109999585	109999657	.	-	.	gene_id "2ea245ad-62bf-4585-a246-81bac3ece303_ENSG00000139428.7"; transcript_id "2ea245ad-62bf-4585-a246-81bac3ece303_ENSG00000139428.7"; exon_number "5"; exon_id "2ea245ad-62bf-4585-a246-81bac3ece303_ENSG00000139428.7.5";
chr12	/dev/stdin	CDS	109999585	109999657	.	-	1	gene_id "2ea245ad-62bf-4585-a246-81bac3ece303_ENSG00000139428.7"; transcript_id "2ea245ad-62bf-4585-a246-81bac3ece303_ENSG00000139428.7"; exon_number "5"; exon_id "2ea245ad-62bf-4585-a246-81bac3ece303_ENSG00000139428.7.5";
chr12	/dev/stdin	exon	110002924	110002982	.	-	.	gene_id "2ea245ad-62bf-4585-a246-81bac3ece303_ENSG00000139428.7"; transcript_id "2ea245ad-62bf-4585-a246-81bac3ece303_ENSG00000139428.7"; exon_number "6"; exon_id "2ea245ad-62bf-4585-a246-81bac3ece303_ENSG00000139428.7.6";
chr12	/dev/stdin	CDS	110002924	110002982	.	-	0	gene_id "2ea245ad-62bf-4585-a246-81bac3ece303_ENSG00000139428.7"; transcript_id "2ea245ad-62bf-4585-a246-81bac3ece303_ENSG00000139428.7"; exon_number "6"; exon_id "2ea245ad-62bf-4585-a246-81bac3ece303_ENSG00000139428.7.6";
chr12	/dev/stdin	start_codon	110002980	110002982	.	-	0	gene_id "2ea245ad-62bf-4585-a246-81bac3ece303_ENSG00000139428.7"; transcript_id "2ea245ad-62bf-4585-a246-81bac3ece303_ENSG00000139428.7"; exon_number "6"; exon_id "2ea245ad-62bf-4585-a246-81bac3ece303_ENSG00000139428.7.6";
chr12	/dev/stdin	transcript	109994503	110011213	.	-	.	gene_id "f0961efe-5316-44a7-81ff-297dd06314ea_ENSG00000139428.7"; transcript_id "f0961efe-5316-44a7-81ff-297dd06314ea_ENSG00000139428.7";
chr12	/dev/stdin	exon	109994503	109994941	.	-	.	gene_id "f0961efe-5316-44a7-81ff-297dd06314ea_ENSG00000139428.7"; transcript_id "f0961efe-5316-44a7-81ff-297dd06314ea_ENSG00000139428.7"; exon_number "1"; exon_id "f0961efe-5316-44a7-81ff-297dd06314ea_ENSG00000139428.7.1";
chr12	/dev/stdin	CDS	109994503	109994941	.	-	0	gene_id "f0961efe-5316-44a7-81ff-297dd06314ea_ENSG00000139428.7"; transcript_id "f0961efe-5316-44a7-81ff-297dd06314ea_ENSG00000139428.7"; exon_number "1"; exon_id "f0961efe-5316-44a7-81ff-297dd06314ea_ENSG00000139428.7.1";
chr12	/dev/stdin	exon	109996901	109996960	.	-	.	gene_id "f0961efe-5316-44a7-81ff-297dd06314ea_ENSG00000139428.7"; transcript_id "f0961efe-5316-44a7-81ff-297dd06314ea_ENSG00000139428.7"; exon_number "2"; exon_id "f0961efe-5316-44a7-81ff-297dd06314ea_ENSG00000139428.7.2";
chr12	/dev/stdin	CDS	109996901	109996960	.	-	0	gene_id "f0961efe-5316-44a7-81ff-297dd06314ea_ENSG00000139428.7"; transcript_id "f0961efe-5316-44a7-81ff-297dd06314ea_ENSG00000139428.7"; exon_number "2"; exon_id "f0961efe-5316-44a7-81ff-297dd06314ea_ENSG00000139428.7.2";
chr12	/dev/stdin	exon	109998845	109998909	.	-	.	gene_id "f0961efe-5316-44a7-81ff-297dd06314ea_ENSG00000139428.7"; transcript_id "f0961efe-5316-44a7-81ff-297dd06314ea_ENSG00000139428.7"; exon_number "3"; exon_id "f0961efe-5316-44a7-81ff-297dd06314ea_ENSG00000139428.7.3";
chr12	/dev/stdin	CDS	109998845	109998909	.	-	2	gene_id "f0961efe-5316-44a7-81ff-297dd06314ea_ENSG00000139428.7"; transcript_id "f0961efe-5316-44a7-81ff-297dd06314ea_ENSG00000139428.7"; exon_number "3"; exon_id "f0961efe-5316-44a7-81ff-297dd06314ea_ENSG00000139428.7.3";
chr12	/dev/stdin	exon	109999225	109999322	.	-	.	gene_id "f0961efe-5316-44a7-81ff-297dd06314ea_ENSG00000139428.7"; transcript_id "f0961efe-5316-44a7-81ff-297dd06314ea_ENSG00000139428.7"; exon_number "4"; exon_id "f0961efe-5316-44a7-81ff-297dd06314ea_ENSG00000139428.7.4";
chr12	/dev/stdin	CDS	109999225	109999322	.	-	1	gene_id "f0961efe-5316-44a7-81ff-297dd06314ea_ENSG00000139428.7"; transcript_id "f0961efe-5316-44a7-81ff-297dd06314ea_ENSG00000139428.7"; exon_number "4"; exon_id "f0961efe-5316-44a7-81ff-297dd06314ea_ENSG00000139428.7.4";
chr12	/dev/stdin	exon	109999585	109999657	.	-	.	gene_id "f0961efe-5316-44a7-81ff-297dd06314ea_ENSG00000139428.7"; transcript_id "f0961efe-5316-44a7-81ff-297dd06314ea_ENSG00000139428.7"; exon_number "5"; exon_id "f0961efe-5316-44a7-81ff-297dd06314ea_ENSG00000139428.7.5";
chr12	/dev/stdin	CDS	109999585	109999657	.	-	2	gene_id "f0961efe-5316-44a7-81ff-297dd06314ea_ENSG00000139428.7"; transcript_id "f0961efe-5316-44a7-81ff-297dd06314ea_ENSG00000139428.7"; exon_number "5"; exon_id "f0961efe-5316-44a7-81ff-297dd06314ea_ENSG00000139428.7.5";
chr12	/dev/stdin	exon	110002924	110002981	.	-	.	gene_id "f0961efe-5316-44a7-81ff-297dd06314ea_ENSG00000139428.7"; transcript_id "f0961efe-5316-44a7-81ff-297dd06314ea_ENSG00000139428.7"; exon_number "6"; exon_id "f0961efe-5316-44a7-81ff-297dd06314ea_ENSG00000139428.7.6";
chr12	/dev/stdin	CDS	110002924	110002981	.	-	0	gene_id "f0961efe-5316-44a7-81ff-297dd06314ea_ENSG00000139428.7"; transcript_id "f0961efe-5316-44a7-81ff-297dd06314ea_ENSG00000139428.7"; exon_number "6"; exon_id "f0961efe-5316-44a7-81ff-297dd06314ea_ENSG00000139428.7.6";
chr12	/dev/stdin	exon	110006575	110006668	.	-	.	gene_id "f0961efe-5316-44a7-81ff-297dd06314ea_ENSG00000139428.7"; transcript_id "f0961efe-5316-44a7-81ff-297dd06314ea_ENSG00000139428.7"; exon_number "7"; exon_id "f0961efe-5316-44a7-81ff-297dd06314ea_ENSG00000139428.7.7";
chr12	/dev/stdin	CDS	110006575	110006668	.	-	1	gene_id "f0961efe-5316-44a7-81ff-297dd06314ea_ENSG00000139428.7"; transcript_id "f0961efe-5316-44a7-81ff-297dd06314ea_ENSG00000139428.7"; exon_number "7"; exon_id "f0961efe-5316-44a7-81ff-297dd06314ea_ENSG00000139428.7.7";
chr12	/dev/stdin	exon	110011152	110011213	.	-	.	gene_id "f0961efe-5316-44a7-81ff-297dd06314ea_ENSG00000139428.7"; transcript_id "f0961efe-5316-44a7-81ff-297dd06314ea_ENSG00000139428.7"; exon_number "8"; exon_id "f0961efe-5316-44a7-81ff-297dd06314ea_ENSG00000139428.7.8";
chr12	/dev/stdin	CDS	110011152	110011213	.	-	0	gene_id "f0961efe-5316-44a7-81ff-297dd06314ea_ENSG00000139428.7"; transcript_id "f0961efe-5316-44a7-81ff-297dd06314ea_ENSG00000139428.7"; exon_number "8"; exon_id "f0961efe-5316-44a7-81ff-297dd06314ea_ENSG00000139428.7.8";
chr12	/dev/stdin	start_codon	110011211	110011213	.	-	0	gene_id "f0961efe-5316-44a7-81ff-297dd06314ea_ENSG00000139428.7"; transcript_id "f0961efe-5316-44a7-81ff-297dd06314ea_ENSG00000139428.7"; exon_number "8"; exon_id "f0961efe-5316-44a7-81ff-297dd06314ea_ENSG00000139428.7.8";
chr12	/dev/stdin	transcript	109994503	110011213	.	-	.	gene_id "d26bb86e-6da7-46c6-aa0e-94d5cbb666b2_ENSG00000139428.7"; transcript_id "d26bb86e-6da7-46c6-aa0e-94d5cbb666b2_ENSG00000139428.7";
chr12	/dev/stdin	exon	109994503	109994941	.	-	.	gene_id "d26bb86e-6da7-46c6-aa0e-94d5cbb666b2_ENSG00000139428.7"; transcript_id "d26bb86e-6da7-46c6-aa0e-94d5cbb666b2_ENSG00000139428.7"; exon_number "1"; exon_id "d26bb86e-6da7-46c6-aa0e-94d5cbb666b2_ENSG00000139428.7.1";
chr12	/dev/stdin	CDS	109994503	109994941	.	-	2	gene_id "d26bb86e-6da7-46c6-aa0e-94d5cbb666b2_ENSG00000139428.7"; transcript_id "d26bb86e-6da7-46c6-aa0e-94d5cbb666b2_ENSG00000139428.7"; exon_number "1"; exon_id "d26bb86e-6da7-46c6-aa0e-94d5cbb666b2_ENSG00000139428.7.1";
chr12	/dev/stdin	exon	109996901	109996960	.	-	.	gene_id "d26bb86e-6da7-46c6-aa0e-94d5cbb666b2_ENSG00000139428.7"; transcript_id "d26bb86e-6da7-46c6-aa0e-94d5cbb666b2_ENSG00000139428.7"; exon_number "2"; exon_id "d26bb86e-6da7-46c6-aa0e-94d5cbb666b2_ENSG00000139428.7.2";
chr12	/dev/stdin	CDS	109996901	109996960	.	-	2	gene_id "d26bb86e-6da7-46c6-aa0e-94d5cbb666b2_ENSG00000139428.7"; transcript_id "d26bb86e-6da7-46c6-aa0e-94d5cbb666b2_ENSG00000139428.7"; exon_number "2"; exon_id "d26bb86e-6da7-46c6-aa0e-94d5cbb666b2_ENSG00000139428.7.2";
chr12	/dev/stdin	exon	109998845	109998909	.	-	.	gene_id "d26bb86e-6da7-46c6-aa0e-94d5cbb666b2_ENSG00000139428.7"; transcript_id "d26bb86e-6da7-46c6-aa0e-94d5cbb666b2_ENSG00000139428.7"; exon_number "3"; exon_id "d26bb86e-6da7-46c6-aa0e-94d5cbb666b2_ENSG00000139428.7.3";
chr12	/dev/stdin	CDS	109998845	109998909	.	-	1	gene_id "d26bb86e-6da7-46c6-aa0e-94d5cbb666b2_ENSG00000139428.7"; transcript_id "d26bb86e-6da7-46c6-aa0e-94d5cbb666b2_ENSG00000139428.7"; exon_number "3"; exon_id "d26bb86e-6da7-46c6-aa0e-94d5cbb666b2_ENSG00000139428.7.3";
chr12	/dev/stdin	exon	109999225	109999322	.	-	.	gene_id "d26bb86e-6da7-46c6-aa0e-94d5cbb666b2_ENSG00000139428.7"; transcript_id "d26bb86e-6da7-46c6-aa0e-94d5cbb666b2_ENSG00000139428.7"; exon_number "4"; exon_id "d26bb86e-6da7-46c6-aa0e-94d5cbb666b2_ENSG00000139428.7.4";
chr12	/dev/stdin	CDS	109999225	109999322	.	-	0	gene_id "d26bb86e-6da7-46c6-aa0e-94d5cbb666b2_ENSG00000139428.7"; transcript_id "d26bb86e-6da7-46c6-aa0e-94d5cbb666b2_ENSG00000139428.7"; exon_number "4"; exon_id "d26bb86e-6da7-46c6-aa0e-94d5cbb666b2_ENSG00000139428.7.4";
chr12	/dev/stdin	exon	109999585	109999657	.	-	.	gene_id "d26bb86e-6da7-46c6-aa0e-94d5cbb666b2_ENSG00000139428.7"; transcript_id "d26bb86e-6da7-46c6-aa0e-94d5cbb666b2_ENSG00000139428.7"; exon_number "5"; exon_id "d26bb86e-6da7-46c6-aa0e-94d5cbb666b2_ENSG00000139428.7.5";
chr12	/dev/stdin	CDS	109999585	109999657	.	-	1	gene_id "d26bb86e-6da7-46c6-aa0e-94d5cbb666b2_ENSG00000139428.7"; transcript_id "d26bb86e-6da7-46c6-aa0e-94d5cbb666b2_ENSG00000139428.7"; exon_number "5"; exon_id "d26bb86e-6da7-46c6-aa0e-94d5cbb666b2_ENSG00000139428.7.5";
chr12	/dev/stdin	exon	110002924	110002981	.	-	.	gene_id "d26bb86e-6da7-46c6-aa0e-94d5cbb666b2_ENSG00000139428.7"; transcript_id "d26bb86e-6da7-46c6-aa0e-94d5cbb666b2_ENSG00000139428.7"; exon_number "6"; exon_id "d26bb86e-6da7-46c6-aa0e-94d5cbb666b2_ENSG00000139428.7.6";
chr12	/dev/stdin	CDS	110002924	110002981	.	-	2	gene_id "d26bb86e-6da7-46c6-aa0e-94d5cbb666b2_ENSG00000139428.7"; transcript_id "d26bb86e-6da7-46c6-aa0e-94d5cbb666b2_ENSG00000139428.7"; exon_number "6"; exon_id "d26bb86e-6da7-46c6-aa0e-94d5cbb666b2_ENSG00000139428.7.6";
chr12	/dev/stdin	exon	110009454	110009515	.	-	.	gene_id "d26bb86e-6da7-46c6-aa0e-94d5cbb666b2_ENSG00000139428.7"; transcript_id "d26bb86e-6da7-46c6-aa0e-94d5cbb666b2_ENSG00000139428.7"; exon_number "7"; exon_id "d26bb86e-6da7-46c6-aa0e-94d5cbb666b2_ENSG00000139428.7.7";
chr12	/dev/stdin	CDS	110009454	110009515	.	-	1	gene_id "d26bb86e-6da7-46c6-aa0e-94d5cbb666b2_ENSG00000139428.7"; transcript_id "d26bb86e-6da7-46c6-aa0e-94d5cbb666b2_ENSG00000139428.7"; exon_number "7"; exon_id "d26bb86e-6da7-46c6-aa0e-94d5cbb666b2_ENSG00000139428.7.7";
chr12	/dev/stdin	exon	110011152	110011213	.	-	.	gene_id "d26bb86e-6da7-46c6-aa0e-94d5cbb666b2_ENSG00000139428.7"; transcript_id "d26bb86e-6da7-46c6-aa0e-94d5cbb666b2_ENSG00000139428.7"; exon_number "8"; exon_id "d26bb86e-6da7-46c6-aa0e-94d5cbb666b2_ENSG00000139428.7.8";
chr12	/dev/stdin	CDS	110011152	110011213	.	-	0	gene_id "d26bb86e-6da7-46c6-aa0e-94d5cbb666b2_ENSG00000139428.7"; transcript_id "d26bb86e-6da7-46c6-aa0e-94d5cbb666b2_ENSG00000139428.7"; exon_number "8"; exon_id "d26bb86e-6da7-46c6-aa0e-94d5cbb666b2_ENSG00000139428.7.8";
chr12	/dev/stdin	start_codon	110011211	110011213	.	-	0	gene_id "d26bb86e-6da7-46c6-aa0e-94d5cbb666b2_ENSG00000139428.7"; transcript_id "d26bb86e-6da7-46c6-aa0e-94d5cbb666b2_ENSG00000139428.7"; exon_number "8"; exon_id "d26bb86e-6da7-46c6-aa0e-94d5cbb666b2_ENSG00000139428.7.8";
chr12	/dev/stdin	transcript	109994503	110011213	.	-	.	gene_id "ENST00000541763.2_ENSG00000139428.7"; transcript_id "ENST00000541763.2_ENSG00000139428.7";
chr12	/dev/stdin	exon	109994503	109994941	.	-	.	gene_id "ENST00000541763.2_ENSG00000139428.7"; transcript_id "ENST00000541763.2_ENSG00000139428.7"; exon_number "1"; exon_id "ENST00000541763.2_ENSG00000139428.7.1";
chr12	/dev/stdin	CDS	109994506	109994941	.	-	1	gene_id "ENST00000541763.2_ENSG00000139428.7"; transcript_id "ENST00000541763.2_ENSG00000139428.7"; exon_number "1"; exon_id "ENST00000541763.2_ENSG00000139428.7.1";
chr12	/dev/stdin	exon	109996901	109996960	.	-	.	gene_id "ENST00000541763.2_ENSG00000139428.7"; transcript_id "ENST00000541763.2_ENSG00000139428.7"; exon_number "2"; exon_id "ENST00000541763.2_ENSG00000139428.7.2";
chr12	/dev/stdin	CDS	109996901	109996960	.	-	1	gene_id "ENST00000541763.2_ENSG00000139428.7"; transcript_id "ENST00000541763.2_ENSG00000139428.7"; exon_number "2"; exon_id "ENST00000541763.2_ENSG00000139428.7.2";
chr12	/dev/stdin	exon	109998845	109999134	.	-	.	gene_id "ENST00000541763.2_ENSG00000139428.7"; transcript_id "ENST00000541763.2_ENSG00000139428.7"; exon_number "3"; exon_id "ENST00000541763.2_ENSG00000139428.7.3";
chr12	/dev/stdin	CDS	109998845	109999134	.	-	0	gene_id "ENST00000541763.2_ENSG00000139428.7"; transcript_id "ENST00000541763.2_ENSG00000139428.7"; exon_number "3"; exon_id "ENST00000541763.2_ENSG00000139428.7.3";
chr12	/dev/stdin	exon	109999225	109999322	.	-	.	gene_id "ENST00000541763.2_ENSG00000139428.7"; transcript_id "ENST00000541763.2_ENSG00000139428.7"; exon_number "4"; exon_id "ENST00000541763.2_ENSG00000139428.7.4";
chr12	/dev/stdin	CDS	109999225	109999322	.	-	2	gene_id "ENST00000541763.2_ENSG00000139428.7"; transcript_id "ENST00000541763.2_ENSG00000139428.7"; exon_number "4"; exon_id "ENST00000541763.2_ENSG00000139428.7.4";
chr12	/dev/stdin	exon	109999585	109999657	.	-	.	gene_id "ENST00000541763.2_ENSG00000139428.7"; transcript_id "ENST00000541763.2_ENSG00000139428.7"; exon_number "5"; exon_id "ENST00000541763.2_ENSG00000139428.7.5";
chr12	/dev/stdin	CDS	109999585	109999657	.	-	0	gene_id "ENST00000541763.2_ENSG00000139428.7"; transcript_id "ENST00000541763.2_ENSG00000139428.7"; exon_number "5"; exon_id "ENST00000541763.2_ENSG00000139428.7.5";
chr12	/dev/stdin	exon	110002924	110002981	.	-	.	gene_id "ENST00000541763.2_ENSG00000139428.7"; transcript_id "ENST00000541763.2_ENSG00000139428.7"; exon_number "6"; exon_id "ENST00000541763.2_ENSG00000139428.7.6";
chr12	/dev/stdin	CDS	110002924	110002981	.	-	1	gene_id "ENST00000541763.2_ENSG00000139428.7"; transcript_id "ENST00000541763.2_ENSG00000139428.7"; exon_number "6"; exon_id "ENST00000541763.2_ENSG00000139428.7.6";
chr12	/dev/stdin	exon	110006575	110006668	.	-	.	gene_id "ENST00000541763.2_ENSG00000139428.7"; transcript_id "ENST00000541763.2_ENSG00000139428.7"; exon_number "7"; exon_id "ENST00000541763.2_ENSG00000139428.7.7";
chr12	/dev/stdin	CDS	110006575	110006668	.	-	2	gene_id "ENST00000541763.2_ENSG00000139428.7"; transcript_id "ENST00000541763.2_ENSG00000139428.7"; exon_number "7"; exon_id "ENST00000541763.2_ENSG00000139428.7.7";
chr12	/dev/stdin	exon	110009454	110009515	.	-	.	gene_id "ENST00000541763.2_ENSG00000139428.7"; transcript_id "ENST00000541763.2_ENSG00000139428.7"; exon_number "8"; exon_id "ENST00000541763.2_ENSG00000139428.7.8";
chr12	/dev/stdin	CDS	110009454	110009515	.	-	1	gene_id "ENST00000541763.2_ENSG00000139428.7"; transcript_id "ENST00000541763.2_ENSG00000139428.7"; exon_number "8"; exon_id "ENST00000541763.2_ENSG00000139428.7.8";
chr12	/dev/stdin	exon	110011152	110011213	.	-	.	gene_id "ENST00000541763.2_ENSG00000139428.7"; transcript_id "ENST00000541763.2_ENSG00000139428.7"; exon_number "9"; exon_id "ENST00000541763.2_ENSG00000139428.7.9";
chr12	/dev/stdin	CDS	110011152	110011213	.	-	0	gene_id "ENST00000541763.2_ENSG00000139428.7"; transcript_id "ENST00000541763.2_ENSG00000139428.7"; exon_number "9"; exon_id "ENST00000541763.2_ENSG00000139428.7.9";
chr12	/dev/stdin	start_codon	110011211	110011213	.	-	0	gene_id "ENST00000541763.2_ENSG00000139428.7"; transcript_id "ENST00000541763.2_ENSG00000139428.7"; exon_number "9"; exon_id "ENST00000541763.2_ENSG00000139428.7.9";
chr12	/dev/stdin	stop_codon	109994503	109994505	.	-	0	gene_id "ENST00000541763.2_ENSG00000139428.7"; transcript_id "ENST00000541763.2_ENSG00000139428.7"; exon_number "1"; exon_id "ENST00000541763.2_ENSG00000139428.7.1";
chr12	/dev/stdin	transcript	109994503	110011213	.	-	.	gene_id "ab547a32-c886-4a85-a377-eab21f8da3f6_ENSG00000139428.7"; transcript_id "ab547a32-c886-4a85-a377-eab21f8da3f6_ENSG00000139428.7";
chr12	/dev/stdin	exon	109994503	109994941	.	-	.	gene_id "ab547a32-c886-4a85-a377-eab21f8da3f6_ENSG00000139428.7"; transcript_id "ab547a32-c886-4a85-a377-eab21f8da3f6_ENSG00000139428.7"; exon_number "1"; exon_id "ab547a32-c886-4a85-a377-eab21f8da3f6_ENSG00000139428.7.1";
chr12	/dev/stdin	CDS	109994503	109994941	.	-	0	gene_id "ab547a32-c886-4a85-a377-eab21f8da3f6_ENSG00000139428.7"; transcript_id "ab547a32-c886-4a85-a377-eab21f8da3f6_ENSG00000139428.7"; exon_number "1"; exon_id "ab547a32-c886-4a85-a377-eab21f8da3f6_ENSG00000139428.7.1";
chr12	/dev/stdin	exon	109996901	109996960	.	-	.	gene_id "ab547a32-c886-4a85-a377-eab21f8da3f6_ENSG00000139428.7"; transcript_id "ab547a32-c886-4a85-a377-eab21f8da3f6_ENSG00000139428.7"; exon_number "2"; exon_id "ab547a32-c886-4a85-a377-eab21f8da3f6_ENSG00000139428.7.2";
chr12	/dev/stdin	CDS	109996901	109996960	.	-	0	gene_id "ab547a32-c886-4a85-a377-eab21f8da3f6_ENSG00000139428.7"; transcript_id "ab547a32-c886-4a85-a377-eab21f8da3f6_ENSG00000139428.7"; exon_number "2"; exon_id "ab547a32-c886-4a85-a377-eab21f8da3f6_ENSG00000139428.7.2";
chr12	/dev/stdin	exon	109998845	109998909	.	-	.	gene_id "ab547a32-c886-4a85-a377-eab21f8da3f6_ENSG00000139428.7"; transcript_id "ab547a32-c886-4a85-a377-eab21f8da3f6_ENSG00000139428.7"; exon_number "3"; exon_id "ab547a32-c886-4a85-a377-eab21f8da3f6_ENSG00000139428.7.3";
chr12	/dev/stdin	CDS	109998845	109998909	.	-	2	gene_id "ab547a32-c886-4a85-a377-eab21f8da3f6_ENSG00000139428.7"; transcript_id "ab547a32-c886-4a85-a377-eab21f8da3f6_ENSG00000139428.7"; exon_number "3"; exon_id "ab547a32-c886-4a85-a377-eab21f8da3f6_ENSG00000139428.7.3";
chr12	/dev/stdin	exon	109999048	109999134	.	-	.	gene_id "ab547a32-c886-4a85-a377-eab21f8da3f6_ENSG00000139428.7"; transcript_id "ab547a32-c886-4a85-a377-eab21f8da3f6_ENSG00000139428.7"; exon_number "4"; exon_id "ab547a32-c886-4a85-a377-eab21f8da3f6_ENSG00000139428.7.4";
chr12	/dev/stdin	CDS	109999048	109999134	.	-	2	gene_id "ab547a32-c886-4a85-a377-eab21f8da3f6_ENSG00000139428.7"; transcript_id "ab547a32-c886-4a85-a377-eab21f8da3f6_ENSG00000139428.7"; exon_number "4"; exon_id "ab547a32-c886-4a85-a377-eab21f8da3f6_ENSG00000139428.7.4";
chr12	/dev/stdin	exon	109999221	109999322	.	-	.	gene_id "ab547a32-c886-4a85-a377-eab21f8da3f6_ENSG00000139428.7"; transcript_id "ab547a32-c886-4a85-a377-eab21f8da3f6_ENSG00000139428.7"; exon_number "5"; exon_id "ab547a32-c886-4a85-a377-eab21f8da3f6_ENSG00000139428.7.5";
chr12	/dev/stdin	CDS	109999221	109999322	.	-	2	gene_id "ab547a32-c886-4a85-a377-eab21f8da3f6_ENSG00000139428.7"; transcript_id "ab547a32-c886-4a85-a377-eab21f8da3f6_ENSG00000139428.7"; exon_number "5"; exon_id "ab547a32-c886-4a85-a377-eab21f8da3f6_ENSG00000139428.7.5";
chr12	/dev/stdin	exon	109999585	109999657	.	-	.	gene_id "ab547a32-c886-4a85-a377-eab21f8da3f6_ENSG00000139428.7"; transcript_id "ab547a32-c886-4a85-a377-eab21f8da3f6_ENSG00000139428.7"; exon_number "6"; exon_id "ab547a32-c886-4a85-a377-eab21f8da3f6_ENSG00000139428.7.6";
chr12	/dev/stdin	CDS	109999585	109999657	.	-	0	gene_id "ab547a32-c886-4a85-a377-eab21f8da3f6_ENSG00000139428.7"; transcript_id "ab547a32-c886-4a85-a377-eab21f8da3f6_ENSG00000139428.7"; exon_number "6"; exon_id "ab547a32-c886-4a85-a377-eab21f8da3f6_ENSG00000139428.7.6";
chr12	/dev/stdin	exon	110002924	110002981	.	-	.	gene_id "ab547a32-c886-4a85-a377-eab21f8da3f6_ENSG00000139428.7"; transcript_id "ab547a32-c886-4a85-a377-eab21f8da3f6_ENSG00000139428.7"; exon_number "7"; exon_id "ab547a32-c886-4a85-a377-eab21f8da3f6_ENSG00000139428.7.7";
chr12	/dev/stdin	CDS	110002924	110002981	.	-	1	gene_id "ab547a32-c886-4a85-a377-eab21f8da3f6_ENSG00000139428.7"; transcript_id "ab547a32-c886-4a85-a377-eab21f8da3f6_ENSG00000139428.7"; exon_number "7"; exon_id "ab547a32-c886-4a85-a377-eab21f8da3f6_ENSG00000139428.7.7";
chr12	/dev/stdin	exon	110006575	110006668	.	-	.	gene_id "ab547a32-c886-4a85-a377-eab21f8da3f6_ENSG00000139428.7"; transcript_id "ab547a32-c886-4a85-a377-eab21f8da3f6_ENSG00000139428.7"; exon_number "8"; exon_id "ab547a32-c886-4a85-a377-eab21f8da3f6_ENSG00000139428.7.8";
chr12	/dev/stdin	CDS	110006575	110006668	.	-	2	gene_id "ab547a32-c886-4a85-a377-eab21f8da3f6_ENSG00000139428.7"; transcript_id "ab547a32-c886-4a85-a377-eab21f8da3f6_ENSG00000139428.7"; exon_number "8"; exon_id "ab547a32-c886-4a85-a377-eab21f8da3f6_ENSG00000139428.7.8";
chr12	/dev/stdin	exon	110009454	110009515	.	-	.	gene_id "ab547a32-c886-4a85-a377-eab21f8da3f6_ENSG00000139428.7"; transcript_id "ab547a32-c886-4a85-a377-eab21f8da3f6_ENSG00000139428.7"; exon_number "9"; exon_id "ab547a32-c886-4a85-a377-eab21f8da3f6_ENSG00000139428.7.9";
chr12	/dev/stdin	CDS	110009454	110009515	.	-	1	gene_id "ab547a32-c886-4a85-a377-eab21f8da3f6_ENSG00000139428.7"; transcript_id "ab547a32-c886-4a85-a377-eab21f8da3f6_ENSG00000139428.7"; exon_number "9"; exon_id "ab547a32-c886-4a85-a377-eab21f8da3f6_ENSG00000139428.7.9";
chr12	/dev/stdin	exon	110011152	110011213	.	-	.	gene_id "ab547a32-c886-4a85-a377-eab21f8da3f6_ENSG00000139428.7"; transcript_id "ab547a32-c886-4a85-a377-eab21f8da3f6_ENSG00000139428.7"; exon_number "10"; exon_id "ab547a32-c886-4a85-a377-eab21f8da3f6_ENSG00000139428.7.10";
chr12	/dev/stdin	CDS	110011152	110011213	.	-	0	gene_id "ab547a32-c886-4a85-a377-eab21f8da3f6_ENSG00000139428.7"; transcript_id "ab547a32-c886-4a85-a377-eab21f8da3f6_ENSG00000139428.7"; exon_number "10"; exon_id "ab547a32-c886-4a85-a377-eab21f8da3f6_ENSG00000139428.7.10";
chr12	/dev/stdin	start_codon	110011211	110011213	.	-	0	gene_id "ab547a32-c886-4a85-a377-eab21f8da3f6_ENSG00000139428.7"; transcript_id "ab547a32-c886-4a85-a377-eab21f8da3f6_ENSG00000139428.7"; exon_number "10"; exon_id "ab547a32-c886-4a85-a377-eab21f8da3f6_ENSG00000139428.7.10";
chr12	/dev/stdin	transcript	109994503	110011213	.	-	.	gene_id "40cccef5-acab-4531-a909-89c91ac388ea_ENSG00000139428.7"; transcript_id "40cccef5-acab-4531-a909-89c91ac388ea_ENSG00000139428.7";
chr12	/dev/stdin	exon	109994503	109994941	.	-	.	gene_id "40cccef5-acab-4531-a909-89c91ac388ea_ENSG00000139428.7"; transcript_id "40cccef5-acab-4531-a909-89c91ac388ea_ENSG00000139428.7"; exon_number "1"; exon_id "40cccef5-acab-4531-a909-89c91ac388ea_ENSG00000139428.7.1";
chr12	/dev/stdin	CDS	109994503	109994941	.	-	0	gene_id "40cccef5-acab-4531-a909-89c91ac388ea_ENSG00000139428.7"; transcript_id "40cccef5-acab-4531-a909-89c91ac388ea_ENSG00000139428.7"; exon_number "1"; exon_id "40cccef5-acab-4531-a909-89c91ac388ea_ENSG00000139428.7.1";
chr12	/dev/stdin	exon	109996901	109996960	.	-	.	gene_id "40cccef5-acab-4531-a909-89c91ac388ea_ENSG00000139428.7"; transcript_id "40cccef5-acab-4531-a909-89c91ac388ea_ENSG00000139428.7"; exon_number "2"; exon_id "40cccef5-acab-4531-a909-89c91ac388ea_ENSG00000139428.7.2";
chr12	/dev/stdin	CDS	109996901	109996960	.	-	0	gene_id "40cccef5-acab-4531-a909-89c91ac388ea_ENSG00000139428.7"; transcript_id "40cccef5-acab-4531-a909-89c91ac388ea_ENSG00000139428.7"; exon_number "2"; exon_id "40cccef5-acab-4531-a909-89c91ac388ea_ENSG00000139428.7.2";
chr12	/dev/stdin	exon	109998845	109998909	.	-	.	gene_id "40cccef5-acab-4531-a909-89c91ac388ea_ENSG00000139428.7"; transcript_id "40cccef5-acab-4531-a909-89c91ac388ea_ENSG00000139428.7"; exon_number "3"; exon_id "40cccef5-acab-4531-a909-89c91ac388ea_ENSG00000139428.7.3";
chr12	/dev/stdin	CDS	109998845	109998909	.	-	2	gene_id "40cccef5-acab-4531-a909-89c91ac388ea_ENSG00000139428.7"; transcript_id "40cccef5-acab-4531-a909-89c91ac388ea_ENSG00000139428.7"; exon_number "3"; exon_id "40cccef5-acab-4531-a909-89c91ac388ea_ENSG00000139428.7.3";
chr12	/dev/stdin	exon	109999585	109999657	.	-	.	gene_id "40cccef5-acab-4531-a909-89c91ac388ea_ENSG00000139428.7"; transcript_id "40cccef5-acab-4531-a909-89c91ac388ea_ENSG00000139428.7"; exon_number "4"; exon_id "40cccef5-acab-4531-a909-89c91ac388ea_ENSG00000139428.7.4";
chr12	/dev/stdin	CDS	109999585	109999657	.	-	0	gene_id "40cccef5-acab-4531-a909-89c91ac388ea_ENSG00000139428.7"; transcript_id "40cccef5-acab-4531-a909-89c91ac388ea_ENSG00000139428.7"; exon_number "4"; exon_id "40cccef5-acab-4531-a909-89c91ac388ea_ENSG00000139428.7.4";
chr12	/dev/stdin	exon	110002924	110002981	.	-	.	gene_id "40cccef5-acab-4531-a909-89c91ac388ea_ENSG00000139428.7"; transcript_id "40cccef5-acab-4531-a909-89c91ac388ea_ENSG00000139428.7"; exon_number "5"; exon_id "40cccef5-acab-4531-a909-89c91ac388ea_ENSG00000139428.7.5";
chr12	/dev/stdin	CDS	110002924	110002981	.	-	1	gene_id "40cccef5-acab-4531-a909-89c91ac388ea_ENSG00000139428.7"; transcript_id "40cccef5-acab-4531-a909-89c91ac388ea_ENSG00000139428.7"; exon_number "5"; exon_id "40cccef5-acab-4531-a909-89c91ac388ea_ENSG00000139428.7.5";
chr12	/dev/stdin	exon	110006575	110006668	.	-	.	gene_id "40cccef5-acab-4531-a909-89c91ac388ea_ENSG00000139428.7"; transcript_id "40cccef5-acab-4531-a909-89c91ac388ea_ENSG00000139428.7"; exon_number "6"; exon_id "40cccef5-acab-4531-a909-89c91ac388ea_ENSG00000139428.7.6";
chr12	/dev/stdin	CDS	110006575	110006668	.	-	2	gene_id "40cccef5-acab-4531-a909-89c91ac388ea_ENSG00000139428.7"; transcript_id "40cccef5-acab-4531-a909-89c91ac388ea_ENSG00000139428.7"; exon_number "6"; exon_id "40cccef5-acab-4531-a909-89c91ac388ea_ENSG00000139428.7.6";
chr12	/dev/stdin	exon	110009454	110009515	.	-	.	gene_id "40cccef5-acab-4531-a909-89c91ac388ea_ENSG00000139428.7"; transcript_id "40cccef5-acab-4531-a909-89c91ac388ea_ENSG00000139428.7"; exon_number "7"; exon_id "40cccef5-acab-4531-a909-89c91ac388ea_ENSG00000139428.7.7";
chr12	/dev/stdin	CDS	110009454	110009515	.	-	1	gene_id "40cccef5-acab-4531-a909-89c91ac388ea_ENSG00000139428.7"; transcript_id "40cccef5-acab-4531-a909-89c91ac388ea_ENSG00000139428.7"; exon_number "7"; exon_id "40cccef5-acab-4531-a909-89c91ac388ea_ENSG00000139428.7.7";
chr12	/dev/stdin	exon	110011152	110011213	.	-	.	gene_id "40cccef5-acab-4531-a909-89c91ac388ea_ENSG00000139428.7"; transcript_id "40cccef5-acab-4531-a909-89c91ac388ea_ENSG00000139428.7"; exon_number "8"; exon_id "40cccef5-acab-4531-a909-89c91ac388ea_ENSG00000139428.7.8";
chr12	/dev/stdin	CDS	110011152	110011213	.	-	0	gene_id "40cccef5-acab-4531-a909-89c91ac388ea_ENSG00000139428.7"; transcript_id "40cccef5-acab-4531-a909-89c91ac388ea_ENSG00000139428.7"; exon_number "8"; exon_id "40cccef5-acab-4531-a909-89c91ac388ea_ENSG00000139428.7.8";
chr12	/dev/stdin	start_codon	110011211	110011213	.	-	0	gene_id "40cccef5-acab-4531-a909-89c91ac388ea_ENSG00000139428.7"; transcript_id "40cccef5-acab-4531-a909-89c91ac388ea_ENSG00000139428.7"; exon_number "8"; exon_id "40cccef5-acab-4531-a909-89c91ac388ea_ENSG00000139428.7.8";
chr12	/dev/stdin	transcript	109994503	110011213	.	-	.	gene_id "ENST00000266839.5_ENSG00000139428.7"; transcript_id "ENST00000266839.5_ENSG00000139428.7";
chr12	/dev/stdin	exon	109994503	109994941	.	-	.	gene_id "ENST00000266839.5_ENSG00000139428.7"; transcript_id "ENST00000266839.5_ENSG00000139428.7"; exon_number "1"; exon_id "ENST00000266839.5_ENSG00000139428.7.1";
chr12	/dev/stdin	CDS	109994503	109994941	.	-	0	gene_id "ENST00000266839.5_ENSG00000139428.7"; transcript_id "ENST00000266839.5_ENSG00000139428.7"; exon_number "1"; exon_id "ENST00000266839.5_ENSG00000139428.7.1";
chr12	/dev/stdin	exon	109996901	109996960	.	-	.	gene_id "ENST00000266839.5_ENSG00000139428.7"; transcript_id "ENST00000266839.5_ENSG00000139428.7"; exon_number "2"; exon_id "ENST00000266839.5_ENSG00000139428.7.2";
chr12	/dev/stdin	CDS	109996901	109996960	.	-	0	gene_id "ENST00000266839.5_ENSG00000139428.7"; transcript_id "ENST00000266839.5_ENSG00000139428.7"; exon_number "2"; exon_id "ENST00000266839.5_ENSG00000139428.7.2";
chr12	/dev/stdin	exon	109998845	109998909	.	-	.	gene_id "ENST00000266839.5_ENSG00000139428.7"; transcript_id "ENST00000266839.5_ENSG00000139428.7"; exon_number "3"; exon_id "ENST00000266839.5_ENSG00000139428.7.3";
chr12	/dev/stdin	CDS	109998845	109998909	.	-	2	gene_id "ENST00000266839.5_ENSG00000139428.7"; transcript_id "ENST00000266839.5_ENSG00000139428.7"; exon_number "3"; exon_id "ENST00000266839.5_ENSG00000139428.7.3";
chr12	/dev/stdin	exon	109999225	109999322	.	-	.	gene_id "ENST00000266839.5_ENSG00000139428.7"; transcript_id "ENST00000266839.5_ENSG00000139428.7"; exon_number "4"; exon_id "ENST00000266839.5_ENSG00000139428.7.4";
chr12	/dev/stdin	CDS	109999225	109999322	.	-	1	gene_id "ENST00000266839.5_ENSG00000139428.7"; transcript_id "ENST00000266839.5_ENSG00000139428.7"; exon_number "4"; exon_id "ENST00000266839.5_ENSG00000139428.7.4";
chr12	/dev/stdin	exon	109999585	109999657	.	-	.	gene_id "ENST00000266839.5_ENSG00000139428.7"; transcript_id "ENST00000266839.5_ENSG00000139428.7"; exon_number "5"; exon_id "ENST00000266839.5_ENSG00000139428.7.5";
chr12	/dev/stdin	CDS	109999585	109999657	.	-	2	gene_id "ENST00000266839.5_ENSG00000139428.7"; transcript_id "ENST00000266839.5_ENSG00000139428.7"; exon_number "5"; exon_id "ENST00000266839.5_ENSG00000139428.7.5";
chr12	/dev/stdin	exon	110002924	110002981	.	-	.	gene_id "ENST00000266839.5_ENSG00000139428.7"; transcript_id "ENST00000266839.5_ENSG00000139428.7"; exon_number "6"; exon_id "ENST00000266839.5_ENSG00000139428.7.6";
chr12	/dev/stdin	CDS	110002924	110002981	.	-	0	gene_id "ENST00000266839.5_ENSG00000139428.7"; transcript_id "ENST00000266839.5_ENSG00000139428.7"; exon_number "6"; exon_id "ENST00000266839.5_ENSG00000139428.7.6";
chr12	/dev/stdin	exon	110004816	110004972	.	-	.	gene_id "ENST00000266839.5_ENSG00000139428.7"; transcript_id "ENST00000266839.5_ENSG00000139428.7"; exon_number "7"; exon_id "ENST00000266839.5_ENSG00000139428.7.7";
chr12	/dev/stdin	CDS	110004816	110004972	.	-	1	gene_id "ENST00000266839.5_ENSG00000139428.7"; transcript_id "ENST00000266839.5_ENSG00000139428.7"; exon_number "7"; exon_id "ENST00000266839.5_ENSG00000139428.7.7";
chr12	/dev/stdin	exon	110006575	110006668	.	-	.	gene_id "ENST00000266839.5_ENSG00000139428.7"; transcript_id "ENST00000266839.5_ENSG00000139428.7"; exon_number "8"; exon_id "ENST00000266839.5_ENSG00000139428.7.8";
chr12	/dev/stdin	CDS	110006575	110006668	.	-	2	gene_id "ENST00000266839.5_ENSG00000139428.7"; transcript_id "ENST00000266839.5_ENSG00000139428.7"; exon_number "8"; exon_id "ENST00000266839.5_ENSG00000139428.7.8";
chr12	/dev/stdin	exon	110009454	110009515	.	-	.	gene_id "ENST00000266839.5_ENSG00000139428.7"; transcript_id "ENST00000266839.5_ENSG00000139428.7"; exon_number "9"; exon_id "ENST00000266839.5_ENSG00000139428.7.9";
chr12	/dev/stdin	CDS	110009454	110009515	.	-	1	gene_id "ENST00000266839.5_ENSG00000139428.7"; transcript_id "ENST00000266839.5_ENSG00000139428.7"; exon_number "9"; exon_id "ENST00000266839.5_ENSG00000139428.7.9";
chr12	/dev/stdin	exon	110011152	110011213	.	-	.	gene_id "ENST00000266839.5_ENSG00000139428.7"; transcript_id "ENST00000266839.5_ENSG00000139428.7"; exon_number "10"; exon_id "ENST00000266839.5_ENSG00000139428.7.10";
chr12	/dev/stdin	CDS	110011152	110011213	.	-	0	gene_id "ENST00000266839.5_ENSG00000139428.7"; transcript_id "ENST00000266839.5_ENSG00000139428.7"; exon_number "10"; exon_id "ENST00000266839.5_ENSG00000139428.7.10";
chr12	/dev/stdin	start_codon	110011211	110011213	.	-	0	gene_id "ENST00000266839.5_ENSG00000139428.7"; transcript_id "ENST00000266839.5_ENSG00000139428.7"; exon_number "10"; exon_id "ENST00000266839.5_ENSG00000139428.7.10";
chr12	/dev/stdin	transcript	110011599	110035041	.	+	.	gene_id "ENST00000228510.3_ENSG00000110921.7"; transcript_id "ENST00000228510.3_ENSG00000110921.7";
chr12	/dev/stdin	exon	110011599	110011678	.	+	.	gene_id "ENST00000228510.3_ENSG00000110921.7"; transcript_id "ENST00000228510.3_ENSG00000110921.7"; exon_number "1"; exon_id "ENST00000228510.3_ENSG00000110921.7.1";
chr12	/dev/stdin	CDS	110011599	110011678	.	+	0	gene_id "ENST00000228510.3_ENSG00000110921.7"; transcript_id "ENST00000228510.3_ENSG00000110921.7"; exon_number "1"; exon_id "ENST00000228510.3_ENSG00000110921.7.1";
chr12	/dev/stdin	exon	110012614	110012705	.	+	.	gene_id "ENST00000228510.3_ENSG00000110921.7"; transcript_id "ENST00000228510.3_ENSG00000110921.7"; exon_number "2"; exon_id "ENST00000228510.3_ENSG00000110921.7.2";
chr12	/dev/stdin	CDS	110012614	110012705	.	+	1	gene_id "ENST00000228510.3_ENSG00000110921.7"; transcript_id "ENST00000228510.3_ENSG00000110921.7"; exon_number "2"; exon_id "ENST00000228510.3_ENSG00000110921.7.2";
chr12	/dev/stdin	exon	110013803	110013950	.	+	.	gene_id "ENST00000228510.3_ENSG00000110921.7"; transcript_id "ENST00000228510.3_ENSG00000110921.7"; exon_number "3"; exon_id "ENST00000228510.3_ENSG00000110921.7.3";
chr12	/dev/stdin	CDS	110013803	110013950	.	+	2	gene_id "ENST00000228510.3_ENSG00000110921.7"; transcript_id "ENST00000228510.3_ENSG00000110921.7"; exon_number "3"; exon_id "ENST00000228510.3_ENSG00000110921.7.3";
chr12	/dev/stdin	exon	110017607	110017751	.	+	.	gene_id "ENST00000228510.3_ENSG00000110921.7"; transcript_id "ENST00000228510.3_ENSG00000110921.7"; exon_number "4"; exon_id "ENST00000228510.3_ENSG00000110921.7.4";
chr12	/dev/stdin	CDS	110017607	110017751	.	+	1	gene_id "ENST00000228510.3_ENSG00000110921.7"; transcript_id "ENST00000228510.3_ENSG00000110921.7"; exon_number "4"; exon_id "ENST00000228510.3_ENSG00000110921.7.4";
chr12	/dev/stdin	exon	110019200	110019355	.	+	.	gene_id "ENST00000228510.3_ENSG00000110921.7"; transcript_id "ENST00000228510.3_ENSG00000110921.7"; exon_number "5"; exon_id "ENST00000228510.3_ENSG00000110921.7.5";
chr12	/dev/stdin	CDS	110019200	110019355	.	+	0	gene_id "ENST00000228510.3_ENSG00000110921.7"; transcript_id "ENST00000228510.3_ENSG00000110921.7"; exon_number "5"; exon_id "ENST00000228510.3_ENSG00000110921.7.5";
chr12	/dev/stdin	exon	110023827	110023930	.	+	.	gene_id "ENST00000228510.3_ENSG00000110921.7"; transcript_id "ENST00000228510.3_ENSG00000110921.7"; exon_number "6"; exon_id "ENST00000228510.3_ENSG00000110921.7.6";
chr12	/dev/stdin	CDS	110023827	110023930	.	+	0	gene_id "ENST00000228510.3_ENSG00000110921.7"; transcript_id "ENST00000228510.3_ENSG00000110921.7"; exon_number "6"; exon_id "ENST00000228510.3_ENSG00000110921.7.6";
chr12	/dev/stdin	exon	110024559	110024604	.	+	.	gene_id "ENST00000228510.3_ENSG00000110921.7"; transcript_id "ENST00000228510.3_ENSG00000110921.7"; exon_number "7"; exon_id "ENST00000228510.3_ENSG00000110921.7.7";
chr12	/dev/stdin	CDS	110024559	110024604	.	+	1	gene_id "ENST00000228510.3_ENSG00000110921.7"; transcript_id "ENST00000228510.3_ENSG00000110921.7"; exon_number "7"; exon_id "ENST00000228510.3_ENSG00000110921.7.7";
chr12	/dev/stdin	exon	110028576	110028666	.	+	.	gene_id "ENST00000228510.3_ENSG00000110921.7"; transcript_id "ENST00000228510.3_ENSG00000110921.7"; exon_number "8"; exon_id "ENST00000228510.3_ENSG00000110921.7.8";
chr12	/dev/stdin	CDS	110028576	110028666	.	+	0	gene_id "ENST00000228510.3_ENSG00000110921.7"; transcript_id "ENST00000228510.3_ENSG00000110921.7"; exon_number "8"; exon_id "ENST00000228510.3_ENSG00000110921.7.8";
chr12	/dev/stdin	exon	110029046	110029162	.	+	.	gene_id "ENST00000228510.3_ENSG00000110921.7"; transcript_id "ENST00000228510.3_ENSG00000110921.7"; exon_number "9"; exon_id "ENST00000228510.3_ENSG00000110921.7.9";
chr12	/dev/stdin	CDS	110029046	110029162	.	+	2	gene_id "ENST00000228510.3_ENSG00000110921.7"; transcript_id "ENST00000228510.3_ENSG00000110921.7"; exon_number "9"; exon_id "ENST00000228510.3_ENSG00000110921.7.9";
chr12	/dev/stdin	exon	110032833	110032986	.	+	.	gene_id "ENST00000228510.3_ENSG00000110921.7"; transcript_id "ENST00000228510.3_ENSG00000110921.7"; exon_number "10"; exon_id "ENST00000228510.3_ENSG00000110921.7.10";
chr12	/dev/stdin	CDS	110032833	110032986	.	+	2	gene_id "ENST00000228510.3_ENSG00000110921.7"; transcript_id "ENST00000228510.3_ENSG00000110921.7"; exon_number "10"; exon_id "ENST00000228510.3_ENSG00000110921.7.10";
chr12	/dev/stdin	exon	110034231	110035041	.	+	.	gene_id "ENST00000228510.3_ENSG00000110921.7"; transcript_id "ENST00000228510.3_ENSG00000110921.7"; exon_number "11"; exon_id "ENST00000228510.3_ENSG00000110921.7.11";
chr12	/dev/stdin	CDS	110034231	110035038	.	+	1	gene_id "ENST00000228510.3_ENSG00000110921.7"; transcript_id "ENST00000228510.3_ENSG00000110921.7"; exon_number "11"; exon_id "ENST00000228510.3_ENSG00000110921.7.11";
chr12	/dev/stdin	start_codon	110011599	110011601	.	+	0	gene_id "ENST00000228510.3_ENSG00000110921.7"; transcript_id "ENST00000228510.3_ENSG00000110921.7"; exon_number "1"; exon_id "ENST00000228510.3_ENSG00000110921.7.1";
chr12	/dev/stdin	stop_codon	110035039	110035041	.	+	0	gene_id "ENST00000228510.3_ENSG00000110921.7"; transcript_id "ENST00000228510.3_ENSG00000110921.7"; exon_number "11"; exon_id "ENST00000228510.3_ENSG00000110921.7.11";
chr12	/dev/stdin	transcript	110011599	110035041	.	+	.	gene_id "ENST00000392727.3_ENSG00000110921.7"; transcript_id "ENST00000392727.3_ENSG00000110921.7";
chr12	/dev/stdin	exon	110011599	110011678	.	+	.	gene_id "ENST00000392727.3_ENSG00000110921.7"; transcript_id "ENST00000392727.3_ENSG00000110921.7"; exon_number "1"; exon_id "ENST00000392727.3_ENSG00000110921.7.1";
chr12	/dev/stdin	CDS	110011599	110011678	.	+	0	gene_id "ENST00000392727.3_ENSG00000110921.7"; transcript_id "ENST00000392727.3_ENSG00000110921.7"; exon_number "1"; exon_id "ENST00000392727.3_ENSG00000110921.7.1";
chr12	/dev/stdin	exon	110012614	110012705	.	+	.	gene_id "ENST00000392727.3_ENSG00000110921.7"; transcript_id "ENST00000392727.3_ENSG00000110921.7"; exon_number "2"; exon_id "ENST00000392727.3_ENSG00000110921.7.2";
chr12	/dev/stdin	CDS	110012614	110012705	.	+	1	gene_id "ENST00000392727.3_ENSG00000110921.7"; transcript_id "ENST00000392727.3_ENSG00000110921.7"; exon_number "2"; exon_id "ENST00000392727.3_ENSG00000110921.7.2";
chr12	/dev/stdin	exon	110013803	110013950	.	+	.	gene_id "ENST00000392727.3_ENSG00000110921.7"; transcript_id "ENST00000392727.3_ENSG00000110921.7"; exon_number "3"; exon_id "ENST00000392727.3_ENSG00000110921.7.3";
chr12	/dev/stdin	CDS	110013803	110013950	.	+	2	gene_id "ENST00000392727.3_ENSG00000110921.7"; transcript_id "ENST00000392727.3_ENSG00000110921.7"; exon_number "3"; exon_id "ENST00000392727.3_ENSG00000110921.7.3";
chr12	/dev/stdin	exon	110017607	110017751	.	+	.	gene_id "ENST00000392727.3_ENSG00000110921.7"; transcript_id "ENST00000392727.3_ENSG00000110921.7"; exon_number "4"; exon_id "ENST00000392727.3_ENSG00000110921.7.4";
chr12	/dev/stdin	CDS	110017607	110017751	.	+	1	gene_id "ENST00000392727.3_ENSG00000110921.7"; transcript_id "ENST00000392727.3_ENSG00000110921.7"; exon_number "4"; exon_id "ENST00000392727.3_ENSG00000110921.7.4";
chr12	/dev/stdin	exon	110023827	110023930	.	+	.	gene_id "ENST00000392727.3_ENSG00000110921.7"; transcript_id "ENST00000392727.3_ENSG00000110921.7"; exon_number "5"; exon_id "ENST00000392727.3_ENSG00000110921.7.5";
chr12	/dev/stdin	CDS	110023827	110023930	.	+	0	gene_id "ENST00000392727.3_ENSG00000110921.7"; transcript_id "ENST00000392727.3_ENSG00000110921.7"; exon_number "5"; exon_id "ENST00000392727.3_ENSG00000110921.7.5";
chr12	/dev/stdin	exon	110024559	110024604	.	+	.	gene_id "ENST00000392727.3_ENSG00000110921.7"; transcript_id "ENST00000392727.3_ENSG00000110921.7"; exon_number "6"; exon_id "ENST00000392727.3_ENSG00000110921.7.6";
chr12	/dev/stdin	CDS	110024559	110024604	.	+	1	gene_id "ENST00000392727.3_ENSG00000110921.7"; transcript_id "ENST00000392727.3_ENSG00000110921.7"; exon_number "6"; exon_id "ENST00000392727.3_ENSG00000110921.7.6";
chr12	/dev/stdin	exon	110028576	110028666	.	+	.	gene_id "ENST00000392727.3_ENSG00000110921.7"; transcript_id "ENST00000392727.3_ENSG00000110921.7"; exon_number "7"; exon_id "ENST00000392727.3_ENSG00000110921.7.7";
chr12	/dev/stdin	CDS	110028576	110028666	.	+	0	gene_id "ENST00000392727.3_ENSG00000110921.7"; transcript_id "ENST00000392727.3_ENSG00000110921.7"; exon_number "7"; exon_id "ENST00000392727.3_ENSG00000110921.7.7";
chr12	/dev/stdin	exon	110029046	110029162	.	+	.	gene_id "ENST00000392727.3_ENSG00000110921.7"; transcript_id "ENST00000392727.3_ENSG00000110921.7"; exon_number "8"; exon_id "ENST00000392727.3_ENSG00000110921.7.8";
chr12	/dev/stdin	CDS	110029046	110029162	.	+	2	gene_id "ENST00000392727.3_ENSG00000110921.7"; transcript_id "ENST00000392727.3_ENSG00000110921.7"; exon_number "8"; exon_id "ENST00000392727.3_ENSG00000110921.7.8";
chr12	/dev/stdin	exon	110032833	110032986	.	+	.	gene_id "ENST00000392727.3_ENSG00000110921.7"; transcript_id "ENST00000392727.3_ENSG00000110921.7"; exon_number "9"; exon_id "ENST00000392727.3_ENSG00000110921.7.9";
chr12	/dev/stdin	CDS	110032833	110032986	.	+	2	gene_id "ENST00000392727.3_ENSG00000110921.7"; transcript_id "ENST00000392727.3_ENSG00000110921.7"; exon_number "9"; exon_id "ENST00000392727.3_ENSG00000110921.7.9";
chr12	/dev/stdin	exon	110034231	110035041	.	+	.	gene_id "ENST00000392727.3_ENSG00000110921.7"; transcript_id "ENST00000392727.3_ENSG00000110921.7"; exon_number "10"; exon_id "ENST00000392727.3_ENSG00000110921.7.10";
chr12	/dev/stdin	CDS	110034231	110035038	.	+	1	gene_id "ENST00000392727.3_ENSG00000110921.7"; transcript_id "ENST00000392727.3_ENSG00000110921.7"; exon_number "10"; exon_id "ENST00000392727.3_ENSG00000110921.7.10";
chr12	/dev/stdin	start_codon	110011599	110011601	.	+	0	gene_id "ENST00000392727.3_ENSG00000110921.7"; transcript_id "ENST00000392727.3_ENSG00000110921.7"; exon_number "1"; exon_id "ENST00000392727.3_ENSG00000110921.7.1";
chr12	/dev/stdin	stop_codon	110035039	110035041	.	+	0	gene_id "ENST00000392727.3_ENSG00000110921.7"; transcript_id "ENST00000392727.3_ENSG00000110921.7"; exon_number "10"; exon_id "ENST00000392727.3_ENSG00000110921.7.10";
chr12	/dev/stdin	transcript	110011599	110035041	.	+	.	gene_id "ENST00000447878.2_ENSG00000110921.7"; transcript_id "ENST00000447878.2_ENSG00000110921.7";
chr12	/dev/stdin	exon	110011599	110011678	.	+	.	gene_id "ENST00000447878.2_ENSG00000110921.7"; transcript_id "ENST00000447878.2_ENSG00000110921.7"; exon_number "1"; exon_id "ENST00000447878.2_ENSG00000110921.7.1";
chr12	/dev/stdin	CDS	110011599	110011678	.	+	0	gene_id "ENST00000447878.2_ENSG00000110921.7"; transcript_id "ENST00000447878.2_ENSG00000110921.7"; exon_number "1"; exon_id "ENST00000447878.2_ENSG00000110921.7.1";
chr12	/dev/stdin	exon	110012614	110012705	.	+	.	gene_id "ENST00000447878.2_ENSG00000110921.7"; transcript_id "ENST00000447878.2_ENSG00000110921.7"; exon_number "2"; exon_id "ENST00000447878.2_ENSG00000110921.7.2";
chr12	/dev/stdin	CDS	110012614	110012705	.	+	1	gene_id "ENST00000447878.2_ENSG00000110921.7"; transcript_id "ENST00000447878.2_ENSG00000110921.7"; exon_number "2"; exon_id "ENST00000447878.2_ENSG00000110921.7.2";
chr12	/dev/stdin	exon	110013803	110013950	.	+	.	gene_id "ENST00000447878.2_ENSG00000110921.7"; transcript_id "ENST00000447878.2_ENSG00000110921.7"; exon_number "3"; exon_id "ENST00000447878.2_ENSG00000110921.7.3";
chr12	/dev/stdin	CDS	110013803	110013950	.	+	2	gene_id "ENST00000447878.2_ENSG00000110921.7"; transcript_id "ENST00000447878.2_ENSG00000110921.7"; exon_number "3"; exon_id "ENST00000447878.2_ENSG00000110921.7.3";
chr12	/dev/stdin	exon	110023827	110023930	.	+	.	gene_id "ENST00000447878.2_ENSG00000110921.7"; transcript_id "ENST00000447878.2_ENSG00000110921.7"; exon_number "4"; exon_id "ENST00000447878.2_ENSG00000110921.7.4";
chr12	/dev/stdin	CDS	110023827	110023930	.	+	1	gene_id "ENST00000447878.2_ENSG00000110921.7"; transcript_id "ENST00000447878.2_ENSG00000110921.7"; exon_number "4"; exon_id "ENST00000447878.2_ENSG00000110921.7.4";
chr12	/dev/stdin	exon	110024559	110024604	.	+	.	gene_id "ENST00000447878.2_ENSG00000110921.7"; transcript_id "ENST00000447878.2_ENSG00000110921.7"; exon_number "5"; exon_id "ENST00000447878.2_ENSG00000110921.7.5";
chr12	/dev/stdin	CDS	110024559	110024604	.	+	2	gene_id "ENST00000447878.2_ENSG00000110921.7"; transcript_id "ENST00000447878.2_ENSG00000110921.7"; exon_number "5"; exon_id "ENST00000447878.2_ENSG00000110921.7.5";
chr12	/dev/stdin	exon	110028576	110028666	.	+	.	gene_id "ENST00000447878.2_ENSG00000110921.7"; transcript_id "ENST00000447878.2_ENSG00000110921.7"; exon_number "6"; exon_id "ENST00000447878.2_ENSG00000110921.7.6";
chr12	/dev/stdin	CDS	110028576	110028666	.	+	1	gene_id "ENST00000447878.2_ENSG00000110921.7"; transcript_id "ENST00000447878.2_ENSG00000110921.7"; exon_number "6"; exon_id "ENST00000447878.2_ENSG00000110921.7.6";
chr12	/dev/stdin	exon	110029046	110029162	.	+	.	gene_id "ENST00000447878.2_ENSG00000110921.7"; transcript_id "ENST00000447878.2_ENSG00000110921.7"; exon_number "7"; exon_id "ENST00000447878.2_ENSG00000110921.7.7";
chr12	/dev/stdin	CDS	110029046	110029162	.	+	0	gene_id "ENST00000447878.2_ENSG00000110921.7"; transcript_id "ENST00000447878.2_ENSG00000110921.7"; exon_number "7"; exon_id "ENST00000447878.2_ENSG00000110921.7.7";
chr12	/dev/stdin	exon	110032833	110032986	.	+	.	gene_id "ENST00000447878.2_ENSG00000110921.7"; transcript_id "ENST00000447878.2_ENSG00000110921.7"; exon_number "8"; exon_id "ENST00000447878.2_ENSG00000110921.7.8";
chr12	/dev/stdin	CDS	110032833	110032986	.	+	0	gene_id "ENST00000447878.2_ENSG00000110921.7"; transcript_id "ENST00000447878.2_ENSG00000110921.7"; exon_number "8"; exon_id "ENST00000447878.2_ENSG00000110921.7.8";
chr12	/dev/stdin	exon	110034231	110035041	.	+	.	gene_id "ENST00000447878.2_ENSG00000110921.7"; transcript_id "ENST00000447878.2_ENSG00000110921.7"; exon_number "9"; exon_id "ENST00000447878.2_ENSG00000110921.7.9";
chr12	/dev/stdin	CDS	110034231	110035041	.	+	2	gene_id "ENST00000447878.2_ENSG00000110921.7"; transcript_id "ENST00000447878.2_ENSG00000110921.7"; exon_number "9"; exon_id "ENST00000447878.2_ENSG00000110921.7.9";
chr12	/dev/stdin	start_codon	110011599	110011601	.	+	0	gene_id "ENST00000447878.2_ENSG00000110921.7"; transcript_id "ENST00000447878.2_ENSG00000110921.7"; exon_number "1"; exon_id "ENST00000447878.2_ENSG00000110921.7.1";
chr12	/dev/stdin	transcript	110011599	110035041	.	+	.	gene_id "cc0ae793-f862-4d3d-af3c-2a2765d0e1e7_ENSG00000110921.7"; transcript_id "cc0ae793-f862-4d3d-af3c-2a2765d0e1e7_ENSG00000110921.7";
chr12	/dev/stdin	exon	110011599	110011678	.	+	.	gene_id "cc0ae793-f862-4d3d-af3c-2a2765d0e1e7_ENSG00000110921.7"; transcript_id "cc0ae793-f862-4d3d-af3c-2a2765d0e1e7_ENSG00000110921.7"; exon_number "1"; exon_id "cc0ae793-f862-4d3d-af3c-2a2765d0e1e7_ENSG00000110921.7.1";
chr12	/dev/stdin	CDS	110011599	110011678	.	+	0	gene_id "cc0ae793-f862-4d3d-af3c-2a2765d0e1e7_ENSG00000110921.7"; transcript_id "cc0ae793-f862-4d3d-af3c-2a2765d0e1e7_ENSG00000110921.7"; exon_number "1"; exon_id "cc0ae793-f862-4d3d-af3c-2a2765d0e1e7_ENSG00000110921.7.1";
chr12	/dev/stdin	exon	110012614	110012705	.	+	.	gene_id "cc0ae793-f862-4d3d-af3c-2a2765d0e1e7_ENSG00000110921.7"; transcript_id "cc0ae793-f862-4d3d-af3c-2a2765d0e1e7_ENSG00000110921.7"; exon_number "2"; exon_id "cc0ae793-f862-4d3d-af3c-2a2765d0e1e7_ENSG00000110921.7.2";
chr12	/dev/stdin	CDS	110012614	110012705	.	+	1	gene_id "cc0ae793-f862-4d3d-af3c-2a2765d0e1e7_ENSG00000110921.7"; transcript_id "cc0ae793-f862-4d3d-af3c-2a2765d0e1e7_ENSG00000110921.7"; exon_number "2"; exon_id "cc0ae793-f862-4d3d-af3c-2a2765d0e1e7_ENSG00000110921.7.2";
chr12	/dev/stdin	exon	110013803	110013950	.	+	.	gene_id "cc0ae793-f862-4d3d-af3c-2a2765d0e1e7_ENSG00000110921.7"; transcript_id "cc0ae793-f862-4d3d-af3c-2a2765d0e1e7_ENSG00000110921.7"; exon_number "3"; exon_id "cc0ae793-f862-4d3d-af3c-2a2765d0e1e7_ENSG00000110921.7.3";
chr12	/dev/stdin	CDS	110013803	110013950	.	+	2	gene_id "cc0ae793-f862-4d3d-af3c-2a2765d0e1e7_ENSG00000110921.7"; transcript_id "cc0ae793-f862-4d3d-af3c-2a2765d0e1e7_ENSG00000110921.7"; exon_number "3"; exon_id "cc0ae793-f862-4d3d-af3c-2a2765d0e1e7_ENSG00000110921.7.3";
chr12	/dev/stdin	exon	110017607	110017751	.	+	.	gene_id "cc0ae793-f862-4d3d-af3c-2a2765d0e1e7_ENSG00000110921.7"; transcript_id "cc0ae793-f862-4d3d-af3c-2a2765d0e1e7_ENSG00000110921.7"; exon_number "4"; exon_id "cc0ae793-f862-4d3d-af3c-2a2765d0e1e7_ENSG00000110921.7.4";
chr12	/dev/stdin	CDS	110017607	110017751	.	+	1	gene_id "cc0ae793-f862-4d3d-af3c-2a2765d0e1e7_ENSG00000110921.7"; transcript_id "cc0ae793-f862-4d3d-af3c-2a2765d0e1e7_ENSG00000110921.7"; exon_number "4"; exon_id "cc0ae793-f862-4d3d-af3c-2a2765d0e1e7_ENSG00000110921.7.4";
chr12	/dev/stdin	exon	110024559	110024604	.	+	.	gene_id "cc0ae793-f862-4d3d-af3c-2a2765d0e1e7_ENSG00000110921.7"; transcript_id "cc0ae793-f862-4d3d-af3c-2a2765d0e1e7_ENSG00000110921.7"; exon_number "5"; exon_id "cc0ae793-f862-4d3d-af3c-2a2765d0e1e7_ENSG00000110921.7.5";
chr12	/dev/stdin	CDS	110024559	110024604	.	+	0	gene_id "cc0ae793-f862-4d3d-af3c-2a2765d0e1e7_ENSG00000110921.7"; transcript_id "cc0ae793-f862-4d3d-af3c-2a2765d0e1e7_ENSG00000110921.7"; exon_number "5"; exon_id "cc0ae793-f862-4d3d-af3c-2a2765d0e1e7_ENSG00000110921.7.5";
chr12	/dev/stdin	exon	110028576	110028666	.	+	.	gene_id "cc0ae793-f862-4d3d-af3c-2a2765d0e1e7_ENSG00000110921.7"; transcript_id "cc0ae793-f862-4d3d-af3c-2a2765d0e1e7_ENSG00000110921.7"; exon_number "6"; exon_id "cc0ae793-f862-4d3d-af3c-2a2765d0e1e7_ENSG00000110921.7.6";
chr12	/dev/stdin	CDS	110028576	110028666	.	+	2	gene_id "cc0ae793-f862-4d3d-af3c-2a2765d0e1e7_ENSG00000110921.7"; transcript_id "cc0ae793-f862-4d3d-af3c-2a2765d0e1e7_ENSG00000110921.7"; exon_number "6"; exon_id "cc0ae793-f862-4d3d-af3c-2a2765d0e1e7_ENSG00000110921.7.6";
chr12	/dev/stdin	exon	110029046	110029162	.	+	.	gene_id "cc0ae793-f862-4d3d-af3c-2a2765d0e1e7_ENSG00000110921.7"; transcript_id "cc0ae793-f862-4d3d-af3c-2a2765d0e1e7_ENSG00000110921.7"; exon_number "7"; exon_id "cc0ae793-f862-4d3d-af3c-2a2765d0e1e7_ENSG00000110921.7.7";
chr12	/dev/stdin	CDS	110029046	110029162	.	+	1	gene_id "cc0ae793-f862-4d3d-af3c-2a2765d0e1e7_ENSG00000110921.7"; transcript_id "cc0ae793-f862-4d3d-af3c-2a2765d0e1e7_ENSG00000110921.7"; exon_number "7"; exon_id "cc0ae793-f862-4d3d-af3c-2a2765d0e1e7_ENSG00000110921.7.7";
chr12	/dev/stdin	exon	110032833	110032986	.	+	.	gene_id "cc0ae793-f862-4d3d-af3c-2a2765d0e1e7_ENSG00000110921.7"; transcript_id "cc0ae793-f862-4d3d-af3c-2a2765d0e1e7_ENSG00000110921.7"; exon_number "8"; exon_id "cc0ae793-f862-4d3d-af3c-2a2765d0e1e7_ENSG00000110921.7.8";
chr12	/dev/stdin	CDS	110032833	110032986	.	+	1	gene_id "cc0ae793-f862-4d3d-af3c-2a2765d0e1e7_ENSG00000110921.7"; transcript_id "cc0ae793-f862-4d3d-af3c-2a2765d0e1e7_ENSG00000110921.7"; exon_number "8"; exon_id "cc0ae793-f862-4d3d-af3c-2a2765d0e1e7_ENSG00000110921.7.8";
chr12	/dev/stdin	exon	110034231	110035041	.	+	.	gene_id "cc0ae793-f862-4d3d-af3c-2a2765d0e1e7_ENSG00000110921.7"; transcript_id "cc0ae793-f862-4d3d-af3c-2a2765d0e1e7_ENSG00000110921.7"; exon_number "9"; exon_id "cc0ae793-f862-4d3d-af3c-2a2765d0e1e7_ENSG00000110921.7.9";
chr12	/dev/stdin	CDS	110034231	110035041	.	+	0	gene_id "cc0ae793-f862-4d3d-af3c-2a2765d0e1e7_ENSG00000110921.7"; transcript_id "cc0ae793-f862-4d3d-af3c-2a2765d0e1e7_ENSG00000110921.7"; exon_number "9"; exon_id "cc0ae793-f862-4d3d-af3c-2a2765d0e1e7_ENSG00000110921.7.9";
chr12	/dev/stdin	start_codon	110011599	110011601	.	+	0	gene_id "cc0ae793-f862-4d3d-af3c-2a2765d0e1e7_ENSG00000110921.7"; transcript_id "cc0ae793-f862-4d3d-af3c-2a2765d0e1e7_ENSG00000110921.7"; exon_number "1"; exon_id "cc0ae793-f862-4d3d-af3c-2a2765d0e1e7_ENSG00000110921.7.1";
chr12	/dev/stdin	transcript	110031522	110035041	.	+	.	gene_id "9af83bb8-f2cc-4b13-9ffd-5b30d34e2ff2_ENSG00000110921.7"; transcript_id "9af83bb8-f2cc-4b13-9ffd-5b30d34e2ff2_ENSG00000110921.7";
chr12	/dev/stdin	exon	110031522	110032986	.	+	.	gene_id "9af83bb8-f2cc-4b13-9ffd-5b30d34e2ff2_ENSG00000110921.7"; transcript_id "9af83bb8-f2cc-4b13-9ffd-5b30d34e2ff2_ENSG00000110921.7"; exon_number "1"; exon_id "9af83bb8-f2cc-4b13-9ffd-5b30d34e2ff2_ENSG00000110921.7.1";
chr12	/dev/stdin	CDS	110031522	110032986	.	+	0	gene_id "9af83bb8-f2cc-4b13-9ffd-5b30d34e2ff2_ENSG00000110921.7"; transcript_id "9af83bb8-f2cc-4b13-9ffd-5b30d34e2ff2_ENSG00000110921.7"; exon_number "1"; exon_id "9af83bb8-f2cc-4b13-9ffd-5b30d34e2ff2_ENSG00000110921.7.1";
chr12	/dev/stdin	exon	110034231	110035041	.	+	.	gene_id "9af83bb8-f2cc-4b13-9ffd-5b30d34e2ff2_ENSG00000110921.7"; transcript_id "9af83bb8-f2cc-4b13-9ffd-5b30d34e2ff2_ENSG00000110921.7"; exon_number "2"; exon_id "9af83bb8-f2cc-4b13-9ffd-5b30d34e2ff2_ENSG00000110921.7.2";
chr12	/dev/stdin	CDS	110034231	110035041	.	+	2	gene_id "9af83bb8-f2cc-4b13-9ffd-5b30d34e2ff2_ENSG00000110921.7"; transcript_id "9af83bb8-f2cc-4b13-9ffd-5b30d34e2ff2_ENSG00000110921.7"; exon_number "2"; exon_id "9af83bb8-f2cc-4b13-9ffd-5b30d34e2ff2_ENSG00000110921.7.2";
chr12	/dev/stdin	start_codon	110031522	110031524	.	+	0	gene_id "9af83bb8-f2cc-4b13-9ffd-5b30d34e2ff2_ENSG00000110921.7"; transcript_id "9af83bb8-f2cc-4b13-9ffd-5b30d34e2ff2_ENSG00000110921.7"; exon_number "1"; exon_id "9af83bb8-f2cc-4b13-9ffd-5b30d34e2ff2_ENSG00000110921.7.1";
chr12	/dev/stdin	transcript	110289400	110318183	.	-	.	gene_id "ENST00000318348.4_ENSG00000139433.5"; transcript_id "ENST00000318348.4_ENSG00000139433.5";
chr12	/dev/stdin	exon	110289400	110290542	.	-	.	gene_id "ENST00000318348.4_ENSG00000139433.5"; transcript_id "ENST00000318348.4_ENSG00000139433.5"; exon_number "1"; exon_id "ENST00000318348.4_ENSG00000139433.5.1";
chr12	/dev/stdin	CDS	110289400	110290542	.	-	2	gene_id "ENST00000318348.4_ENSG00000139433.5"; transcript_id "ENST00000318348.4_ENSG00000139433.5"; exon_number "1"; exon_id "ENST00000318348.4_ENSG00000139433.5.1";
chr12	/dev/stdin	exon	110293424	110293574	.	-	.	gene_id "ENST00000318348.4_ENSG00000139433.5"; transcript_id "ENST00000318348.4_ENSG00000139433.5"; exon_number "2"; exon_id "ENST00000318348.4_ENSG00000139433.5.2";
chr12	/dev/stdin	CDS	110293424	110293574	.	-	0	gene_id "ENST00000318348.4_ENSG00000139433.5"; transcript_id "ENST00000318348.4_ENSG00000139433.5"; exon_number "2"; exon_id "ENST00000318348.4_ENSG00000139433.5.2";
chr12	/dev/stdin	exon	110295331	110295464	.	-	.	gene_id "ENST00000318348.4_ENSG00000139433.5"; transcript_id "ENST00000318348.4_ENSG00000139433.5"; exon_number "3"; exon_id "ENST00000318348.4_ENSG00000139433.5.3";
chr12	/dev/stdin	CDS	110295331	110295464	.	-	2	gene_id "ENST00000318348.4_ENSG00000139433.5"; transcript_id "ENST00000318348.4_ENSG00000139433.5"; exon_number "3"; exon_id "ENST00000318348.4_ENSG00000139433.5.3";
chr12	/dev/stdin	exon	110296488	110296546	.	-	.	gene_id "ENST00000318348.4_ENSG00000139433.5"; transcript_id "ENST00000318348.4_ENSG00000139433.5"; exon_number "4"; exon_id "ENST00000318348.4_ENSG00000139433.5.4";
chr12	/dev/stdin	CDS	110296488	110296546	.	-	1	gene_id "ENST00000318348.4_ENSG00000139433.5"; transcript_id "ENST00000318348.4_ENSG00000139433.5"; exon_number "4"; exon_id "ENST00000318348.4_ENSG00000139433.5.4";
chr12	/dev/stdin	exon	110318077	110318183	.	-	.	gene_id "ENST00000318348.4_ENSG00000139433.5"; transcript_id "ENST00000318348.4_ENSG00000139433.5"; exon_number "5"; exon_id "ENST00000318348.4_ENSG00000139433.5.5";
chr12	/dev/stdin	CDS	110318077	110318183	.	-	0	gene_id "ENST00000318348.4_ENSG00000139433.5"; transcript_id "ENST00000318348.4_ENSG00000139433.5"; exon_number "5"; exon_id "ENST00000318348.4_ENSG00000139433.5.5";
chr12	/dev/stdin	start_codon	110318181	110318183	.	-	0	gene_id "ENST00000318348.4_ENSG00000139433.5"; transcript_id "ENST00000318348.4_ENSG00000139433.5"; exon_number "5"; exon_id "ENST00000318348.4_ENSG00000139433.5.5";
chr12	/dev/stdin	transcript	110288749	110296543	.	-	.	gene_id "f2288198-08db-47f2-8430-a84ba1cd73e5_ENSG00000139433.5"; transcript_id "f2288198-08db-47f2-8430-a84ba1cd73e5_ENSG00000139433.5";
chr12	/dev/stdin	exon	110288749	110290542	.	-	.	gene_id "f2288198-08db-47f2-8430-a84ba1cd73e5_ENSG00000139433.5"; transcript_id "f2288198-08db-47f2-8430-a84ba1cd73e5_ENSG00000139433.5"; exon_number "1"; exon_id "f2288198-08db-47f2-8430-a84ba1cd73e5_ENSG00000139433.5.1";
chr12	/dev/stdin	CDS	110288749	110290542	.	-	1	gene_id "f2288198-08db-47f2-8430-a84ba1cd73e5_ENSG00000139433.5"; transcript_id "f2288198-08db-47f2-8430-a84ba1cd73e5_ENSG00000139433.5"; exon_number "1"; exon_id "f2288198-08db-47f2-8430-a84ba1cd73e5_ENSG00000139433.5.1";
chr12	/dev/stdin	exon	110293424	110293574	.	-	.	gene_id "f2288198-08db-47f2-8430-a84ba1cd73e5_ENSG00000139433.5"; transcript_id "f2288198-08db-47f2-8430-a84ba1cd73e5_ENSG00000139433.5"; exon_number "2"; exon_id "f2288198-08db-47f2-8430-a84ba1cd73e5_ENSG00000139433.5.2";
chr12	/dev/stdin	CDS	110293424	110293574	.	-	2	gene_id "f2288198-08db-47f2-8430-a84ba1cd73e5_ENSG00000139433.5"; transcript_id "f2288198-08db-47f2-8430-a84ba1cd73e5_ENSG00000139433.5"; exon_number "2"; exon_id "f2288198-08db-47f2-8430-a84ba1cd73e5_ENSG00000139433.5.2";
chr12	/dev/stdin	exon	110295331	110295464	.	-	.	gene_id "f2288198-08db-47f2-8430-a84ba1cd73e5_ENSG00000139433.5"; transcript_id "f2288198-08db-47f2-8430-a84ba1cd73e5_ENSG00000139433.5"; exon_number "3"; exon_id "f2288198-08db-47f2-8430-a84ba1cd73e5_ENSG00000139433.5.3";
chr12	/dev/stdin	CDS	110295331	110295464	.	-	1	gene_id "f2288198-08db-47f2-8430-a84ba1cd73e5_ENSG00000139433.5"; transcript_id "f2288198-08db-47f2-8430-a84ba1cd73e5_ENSG00000139433.5"; exon_number "3"; exon_id "f2288198-08db-47f2-8430-a84ba1cd73e5_ENSG00000139433.5.3";
chr12	/dev/stdin	exon	110296488	110296543	.	-	.	gene_id "f2288198-08db-47f2-8430-a84ba1cd73e5_ENSG00000139433.5"; transcript_id "f2288198-08db-47f2-8430-a84ba1cd73e5_ENSG00000139433.5"; exon_number "4"; exon_id "f2288198-08db-47f2-8430-a84ba1cd73e5_ENSG00000139433.5.4";
chr12	/dev/stdin	CDS	110296488	110296543	.	-	0	gene_id "f2288198-08db-47f2-8430-a84ba1cd73e5_ENSG00000139433.5"; transcript_id "f2288198-08db-47f2-8430-a84ba1cd73e5_ENSG00000139433.5"; exon_number "4"; exon_id "f2288198-08db-47f2-8430-a84ba1cd73e5_ENSG00000139433.5.4";
chr12	/dev/stdin	start_codon	110296541	110296543	.	-	0	gene_id "f2288198-08db-47f2-8430-a84ba1cd73e5_ENSG00000139433.5"; transcript_id "f2288198-08db-47f2-8430-a84ba1cd73e5_ENSG00000139433.5"; exon_number "4"; exon_id "f2288198-08db-47f2-8430-a84ba1cd73e5_ENSG00000139433.5.4";
chr12	/dev/stdin	transcript	110289400	110318183	.	-	.	gene_id "159e2052-0a44-441d-9d7b-aaaf26ec9900_ENSG00000139433.5"; transcript_id "159e2052-0a44-441d-9d7b-aaaf26ec9900_ENSG00000139433.5";
chr12	/dev/stdin	exon	110289400	110290538	.	-	.	gene_id "159e2052-0a44-441d-9d7b-aaaf26ec9900_ENSG00000139433.5"; transcript_id "159e2052-0a44-441d-9d7b-aaaf26ec9900_ENSG00000139433.5"; exon_number "1"; exon_id "159e2052-0a44-441d-9d7b-aaaf26ec9900_ENSG00000139433.5.1";
chr12	/dev/stdin	CDS	110289403	110290538	.	-	2	gene_id "159e2052-0a44-441d-9d7b-aaaf26ec9900_ENSG00000139433.5"; transcript_id "159e2052-0a44-441d-9d7b-aaaf26ec9900_ENSG00000139433.5"; exon_number "1"; exon_id "159e2052-0a44-441d-9d7b-aaaf26ec9900_ENSG00000139433.5.1";
chr12	/dev/stdin	exon	110293424	110293574	.	-	.	gene_id "159e2052-0a44-441d-9d7b-aaaf26ec9900_ENSG00000139433.5"; transcript_id "159e2052-0a44-441d-9d7b-aaaf26ec9900_ENSG00000139433.5"; exon_number "2"; exon_id "159e2052-0a44-441d-9d7b-aaaf26ec9900_ENSG00000139433.5.2";
chr12	/dev/stdin	CDS	110293424	110293574	.	-	0	gene_id "159e2052-0a44-441d-9d7b-aaaf26ec9900_ENSG00000139433.5"; transcript_id "159e2052-0a44-441d-9d7b-aaaf26ec9900_ENSG00000139433.5"; exon_number "2"; exon_id "159e2052-0a44-441d-9d7b-aaaf26ec9900_ENSG00000139433.5.2";
chr12	/dev/stdin	exon	110295331	110295464	.	-	.	gene_id "159e2052-0a44-441d-9d7b-aaaf26ec9900_ENSG00000139433.5"; transcript_id "159e2052-0a44-441d-9d7b-aaaf26ec9900_ENSG00000139433.5"; exon_number "3"; exon_id "159e2052-0a44-441d-9d7b-aaaf26ec9900_ENSG00000139433.5.3";
chr12	/dev/stdin	CDS	110295331	110295464	.	-	2	gene_id "159e2052-0a44-441d-9d7b-aaaf26ec9900_ENSG00000139433.5"; transcript_id "159e2052-0a44-441d-9d7b-aaaf26ec9900_ENSG00000139433.5"; exon_number "3"; exon_id "159e2052-0a44-441d-9d7b-aaaf26ec9900_ENSG00000139433.5.3";
chr12	/dev/stdin	exon	110296488	110296546	.	-	.	gene_id "159e2052-0a44-441d-9d7b-aaaf26ec9900_ENSG00000139433.5"; transcript_id "159e2052-0a44-441d-9d7b-aaaf26ec9900_ENSG00000139433.5"; exon_number "4"; exon_id "159e2052-0a44-441d-9d7b-aaaf26ec9900_ENSG00000139433.5.4";
chr12	/dev/stdin	CDS	110296488	110296546	.	-	1	gene_id "159e2052-0a44-441d-9d7b-aaaf26ec9900_ENSG00000139433.5"; transcript_id "159e2052-0a44-441d-9d7b-aaaf26ec9900_ENSG00000139433.5"; exon_number "4"; exon_id "159e2052-0a44-441d-9d7b-aaaf26ec9900_ENSG00000139433.5.4";
chr12	/dev/stdin	exon	110318077	110318183	.	-	.	gene_id "159e2052-0a44-441d-9d7b-aaaf26ec9900_ENSG00000139433.5"; transcript_id "159e2052-0a44-441d-9d7b-aaaf26ec9900_ENSG00000139433.5"; exon_number "5"; exon_id "159e2052-0a44-441d-9d7b-aaaf26ec9900_ENSG00000139433.5.5";
chr12	/dev/stdin	CDS	110318077	110318183	.	-	0	gene_id "159e2052-0a44-441d-9d7b-aaaf26ec9900_ENSG00000139433.5"; transcript_id "159e2052-0a44-441d-9d7b-aaaf26ec9900_ENSG00000139433.5"; exon_number "5"; exon_id "159e2052-0a44-441d-9d7b-aaaf26ec9900_ENSG00000139433.5.5";
chr12	/dev/stdin	start_codon	110318181	110318183	.	-	0	gene_id "159e2052-0a44-441d-9d7b-aaaf26ec9900_ENSG00000139433.5"; transcript_id "159e2052-0a44-441d-9d7b-aaaf26ec9900_ENSG00000139433.5"; exon_number "5"; exon_id "159e2052-0a44-441d-9d7b-aaaf26ec9900_ENSG00000139433.5.5";
chr12	/dev/stdin	stop_codon	110289400	110289402	.	-	0	gene_id "159e2052-0a44-441d-9d7b-aaaf26ec9900_ENSG00000139433.5"; transcript_id "159e2052-0a44-441d-9d7b-aaaf26ec9900_ENSG00000139433.5"; exon_number "1"; exon_id "159e2052-0a44-441d-9d7b-aaaf26ec9900_ENSG00000139433.5.1";
chr12	/dev/stdin	transcript	110288749	110318183	.	-	.	gene_id "ENST00000536390.1_ENSG00000139433.5"; transcript_id "ENST00000536390.1_ENSG00000139433.5";
chr12	/dev/stdin	exon	110288749	110290542	.	-	.	gene_id "ENST00000536390.1_ENSG00000139433.5"; transcript_id "ENST00000536390.1_ENSG00000139433.5"; exon_number "1"; exon_id "ENST00000536390.1_ENSG00000139433.5.1";
chr12	/dev/stdin	CDS	110288749	110290542	.	-	2	gene_id "ENST00000536390.1_ENSG00000139433.5"; transcript_id "ENST00000536390.1_ENSG00000139433.5"; exon_number "1"; exon_id "ENST00000536390.1_ENSG00000139433.5.1";
chr12	/dev/stdin	exon	110293424	110293574	.	-	.	gene_id "ENST00000536390.1_ENSG00000139433.5"; transcript_id "ENST00000536390.1_ENSG00000139433.5"; exon_number "2"; exon_id "ENST00000536390.1_ENSG00000139433.5.2";
chr12	/dev/stdin	CDS	110293424	110293574	.	-	0	gene_id "ENST00000536390.1_ENSG00000139433.5"; transcript_id "ENST00000536390.1_ENSG00000139433.5"; exon_number "2"; exon_id "ENST00000536390.1_ENSG00000139433.5.2";
chr12	/dev/stdin	exon	110295331	110295464	.	-	.	gene_id "ENST00000536390.1_ENSG00000139433.5"; transcript_id "ENST00000536390.1_ENSG00000139433.5"; exon_number "3"; exon_id "ENST00000536390.1_ENSG00000139433.5.3";
chr12	/dev/stdin	CDS	110295331	110295464	.	-	2	gene_id "ENST00000536390.1_ENSG00000139433.5"; transcript_id "ENST00000536390.1_ENSG00000139433.5"; exon_number "3"; exon_id "ENST00000536390.1_ENSG00000139433.5.3";
chr12	/dev/stdin	exon	110295945	110295998	.	-	.	gene_id "ENST00000536390.1_ENSG00000139433.5"; transcript_id "ENST00000536390.1_ENSG00000139433.5"; exon_number "4"; exon_id "ENST00000536390.1_ENSG00000139433.5.4";
chr12	/dev/stdin	CDS	110295945	110295998	.	-	2	gene_id "ENST00000536390.1_ENSG00000139433.5"; transcript_id "ENST00000536390.1_ENSG00000139433.5"; exon_number "4"; exon_id "ENST00000536390.1_ENSG00000139433.5.4";
chr12	/dev/stdin	exon	110296488	110296546	.	-	.	gene_id "ENST00000536390.1_ENSG00000139433.5"; transcript_id "ENST00000536390.1_ENSG00000139433.5"; exon_number "5"; exon_id "ENST00000536390.1_ENSG00000139433.5.5";
chr12	/dev/stdin	CDS	110296488	110296546	.	-	1	gene_id "ENST00000536390.1_ENSG00000139433.5"; transcript_id "ENST00000536390.1_ENSG00000139433.5"; exon_number "5"; exon_id "ENST00000536390.1_ENSG00000139433.5.5";
chr12	/dev/stdin	exon	110318077	110318183	.	-	.	gene_id "ENST00000536390.1_ENSG00000139433.5"; transcript_id "ENST00000536390.1_ENSG00000139433.5"; exon_number "6"; exon_id "ENST00000536390.1_ENSG00000139433.5.6";
chr12	/dev/stdin	CDS	110318077	110318183	.	-	0	gene_id "ENST00000536390.1_ENSG00000139433.5"; transcript_id "ENST00000536390.1_ENSG00000139433.5"; exon_number "6"; exon_id "ENST00000536390.1_ENSG00000139433.5.6";
chr12	/dev/stdin	start_codon	110318181	110318183	.	-	0	gene_id "ENST00000536390.1_ENSG00000139433.5"; transcript_id "ENST00000536390.1_ENSG00000139433.5"; exon_number "6"; exon_id "ENST00000536390.1_ENSG00000139433.5.6";
chr12	/dev/stdin	transcript	110289399	110318183	.	-	.	gene_id "ENST00000540772.1_ENSG00000139433.5"; transcript_id "ENST00000540772.1_ENSG00000139433.5";
chr12	/dev/stdin	exon	110289399	110290542	.	-	.	gene_id "ENST00000540772.1_ENSG00000139433.5"; transcript_id "ENST00000540772.1_ENSG00000139433.5"; exon_number "1"; exon_id "ENST00000540772.1_ENSG00000139433.5.1";
chr12	/dev/stdin	CDS	110289399	110290542	.	-	0	gene_id "ENST00000540772.1_ENSG00000139433.5"; transcript_id "ENST00000540772.1_ENSG00000139433.5"; exon_number "1"; exon_id "ENST00000540772.1_ENSG00000139433.5.1";
chr12	/dev/stdin	exon	110293424	110293543	.	-	.	gene_id "ENST00000540772.1_ENSG00000139433.5"; transcript_id "ENST00000540772.1_ENSG00000139433.5"; exon_number "2"; exon_id "ENST00000540772.1_ENSG00000139433.5.2";
chr12	/dev/stdin	CDS	110293424	110293543	.	-	0	gene_id "ENST00000540772.1_ENSG00000139433.5"; transcript_id "ENST00000540772.1_ENSG00000139433.5"; exon_number "2"; exon_id "ENST00000540772.1_ENSG00000139433.5.2";
chr12	/dev/stdin	exon	110295331	110295464	.	-	.	gene_id "ENST00000540772.1_ENSG00000139433.5"; transcript_id "ENST00000540772.1_ENSG00000139433.5"; exon_number "3"; exon_id "ENST00000540772.1_ENSG00000139433.5.3";
chr12	/dev/stdin	CDS	110295331	110295464	.	-	2	gene_id "ENST00000540772.1_ENSG00000139433.5"; transcript_id "ENST00000540772.1_ENSG00000139433.5"; exon_number "3"; exon_id "ENST00000540772.1_ENSG00000139433.5.3";
chr12	/dev/stdin	exon	110296488	110296546	.	-	.	gene_id "ENST00000540772.1_ENSG00000139433.5"; transcript_id "ENST00000540772.1_ENSG00000139433.5"; exon_number "4"; exon_id "ENST00000540772.1_ENSG00000139433.5.4";
chr12	/dev/stdin	CDS	110296488	110296546	.	-	1	gene_id "ENST00000540772.1_ENSG00000139433.5"; transcript_id "ENST00000540772.1_ENSG00000139433.5"; exon_number "4"; exon_id "ENST00000540772.1_ENSG00000139433.5.4";
chr12	/dev/stdin	exon	110318077	110318183	.	-	.	gene_id "ENST00000540772.1_ENSG00000139433.5"; transcript_id "ENST00000540772.1_ENSG00000139433.5"; exon_number "5"; exon_id "ENST00000540772.1_ENSG00000139433.5.5";
chr12	/dev/stdin	CDS	110318077	110318183	.	-	0	gene_id "ENST00000540772.1_ENSG00000139433.5"; transcript_id "ENST00000540772.1_ENSG00000139433.5"; exon_number "5"; exon_id "ENST00000540772.1_ENSG00000139433.5.5";
chr12	/dev/stdin	start_codon	110318181	110318183	.	-	0	gene_id "ENST00000540772.1_ENSG00000139433.5"; transcript_id "ENST00000540772.1_ENSG00000139433.5"; exon_number "5"; exon_id "ENST00000540772.1_ENSG00000139433.5.5";
chr12	/dev/stdin	transcript	110289656	110295768	.	-	.	gene_id "0a8fdec0-0c8e-41a0-9154-ff5f37a5fd8a_ENSG00000139433.5"; transcript_id "0a8fdec0-0c8e-41a0-9154-ff5f37a5fd8a_ENSG00000139433.5";
chr12	/dev/stdin	exon	110289656	110290542	.	-	.	gene_id "0a8fdec0-0c8e-41a0-9154-ff5f37a5fd8a_ENSG00000139433.5"; transcript_id "0a8fdec0-0c8e-41a0-9154-ff5f37a5fd8a_ENSG00000139433.5"; exon_number "1"; exon_id "0a8fdec0-0c8e-41a0-9154-ff5f37a5fd8a_ENSG00000139433.5.1";
chr12	/dev/stdin	CDS	110289659	110290542	.	-	2	gene_id "0a8fdec0-0c8e-41a0-9154-ff5f37a5fd8a_ENSG00000139433.5"; transcript_id "0a8fdec0-0c8e-41a0-9154-ff5f37a5fd8a_ENSG00000139433.5"; exon_number "1"; exon_id "0a8fdec0-0c8e-41a0-9154-ff5f37a5fd8a_ENSG00000139433.5.1";
chr12	/dev/stdin	exon	110293424	110293574	.	-	.	gene_id "0a8fdec0-0c8e-41a0-9154-ff5f37a5fd8a_ENSG00000139433.5"; transcript_id "0a8fdec0-0c8e-41a0-9154-ff5f37a5fd8a_ENSG00000139433.5"; exon_number "2"; exon_id "0a8fdec0-0c8e-41a0-9154-ff5f37a5fd8a_ENSG00000139433.5.2";
chr12	/dev/stdin	CDS	110293424	110293574	.	-	0	gene_id "0a8fdec0-0c8e-41a0-9154-ff5f37a5fd8a_ENSG00000139433.5"; transcript_id "0a8fdec0-0c8e-41a0-9154-ff5f37a5fd8a_ENSG00000139433.5"; exon_number "2"; exon_id "0a8fdec0-0c8e-41a0-9154-ff5f37a5fd8a_ENSG00000139433.5.2";
chr12	/dev/stdin	exon	110295331	110295464	.	-	.	gene_id "0a8fdec0-0c8e-41a0-9154-ff5f37a5fd8a_ENSG00000139433.5"; transcript_id "0a8fdec0-0c8e-41a0-9154-ff5f37a5fd8a_ENSG00000139433.5"; exon_number "3"; exon_id "0a8fdec0-0c8e-41a0-9154-ff5f37a5fd8a_ENSG00000139433.5.3";
chr12	/dev/stdin	CDS	110295331	110295464	.	-	2	gene_id "0a8fdec0-0c8e-41a0-9154-ff5f37a5fd8a_ENSG00000139433.5"; transcript_id "0a8fdec0-0c8e-41a0-9154-ff5f37a5fd8a_ENSG00000139433.5"; exon_number "3"; exon_id "0a8fdec0-0c8e-41a0-9154-ff5f37a5fd8a_ENSG00000139433.5.3";
chr12	/dev/stdin	exon	110295660	110295768	.	-	.	gene_id "0a8fdec0-0c8e-41a0-9154-ff5f37a5fd8a_ENSG00000139433.5"; transcript_id "0a8fdec0-0c8e-41a0-9154-ff5f37a5fd8a_ENSG00000139433.5"; exon_number "4"; exon_id "0a8fdec0-0c8e-41a0-9154-ff5f37a5fd8a_ENSG00000139433.5.4";
chr12	/dev/stdin	CDS	110295660	110295768	.	-	0	gene_id "0a8fdec0-0c8e-41a0-9154-ff5f37a5fd8a_ENSG00000139433.5"; transcript_id "0a8fdec0-0c8e-41a0-9154-ff5f37a5fd8a_ENSG00000139433.5"; exon_number "4"; exon_id "0a8fdec0-0c8e-41a0-9154-ff5f37a5fd8a_ENSG00000139433.5.4";
chr12	/dev/stdin	start_codon	110295766	110295768	.	-	0	gene_id "0a8fdec0-0c8e-41a0-9154-ff5f37a5fd8a_ENSG00000139433.5"; transcript_id "0a8fdec0-0c8e-41a0-9154-ff5f37a5fd8a_ENSG00000139433.5"; exon_number "4"; exon_id "0a8fdec0-0c8e-41a0-9154-ff5f37a5fd8a_ENSG00000139433.5.4";
chr12	/dev/stdin	stop_codon	110289656	110289658	.	-	0	gene_id "0a8fdec0-0c8e-41a0-9154-ff5f37a5fd8a_ENSG00000139433.5"; transcript_id "0a8fdec0-0c8e-41a0-9154-ff5f37a5fd8a_ENSG00000139433.5"; exon_number "1"; exon_id "0a8fdec0-0c8e-41a0-9154-ff5f37a5fd8a_ENSG00000139433.5.1";
chr12	/dev/stdin	transcript	110338070	110355868	.	+	.	gene_id "ENST00000405876.4_ENSG00000139437.13"; transcript_id "ENST00000405876.4_ENSG00000139437.13";
chr12	/dev/stdin	exon	110338070	110338231	.	+	.	gene_id "ENST00000405876.4_ENSG00000139437.13"; transcript_id "ENST00000405876.4_ENSG00000139437.13"; exon_number "1"; exon_id "ENST00000405876.4_ENSG00000139437.13.1";
chr12	/dev/stdin	CDS	110338070	110338231	.	+	0	gene_id "ENST00000405876.4_ENSG00000139437.13"; transcript_id "ENST00000405876.4_ENSG00000139437.13"; exon_number "1"; exon_id "ENST00000405876.4_ENSG00000139437.13.1";
chr12	/dev/stdin	exon	110340832	110341019	.	+	.	gene_id "ENST00000405876.4_ENSG00000139437.13"; transcript_id "ENST00000405876.4_ENSG00000139437.13"; exon_number "2"; exon_id "ENST00000405876.4_ENSG00000139437.13.2";
chr12	/dev/stdin	CDS	110340832	110341019	.	+	0	gene_id "ENST00000405876.4_ENSG00000139437.13"; transcript_id "ENST00000405876.4_ENSG00000139437.13"; exon_number "2"; exon_id "ENST00000405876.4_ENSG00000139437.13.2";
chr12	/dev/stdin	exon	110341742	110341952	.	+	.	gene_id "ENST00000405876.4_ENSG00000139437.13"; transcript_id "ENST00000405876.4_ENSG00000139437.13"; exon_number "3"; exon_id "ENST00000405876.4_ENSG00000139437.13.3";
chr12	/dev/stdin	CDS	110341742	110341952	.	+	1	gene_id "ENST00000405876.4_ENSG00000139437.13"; transcript_id "ENST00000405876.4_ENSG00000139437.13"; exon_number "3"; exon_id "ENST00000405876.4_ENSG00000139437.13.3";
chr12	/dev/stdin	exon	110342542	110342598	.	+	.	gene_id "ENST00000405876.4_ENSG00000139437.13"; transcript_id "ENST00000405876.4_ENSG00000139437.13"; exon_number "4"; exon_id "ENST00000405876.4_ENSG00000139437.13.4";
chr12	/dev/stdin	CDS	110342542	110342598	.	+	0	gene_id "ENST00000405876.4_ENSG00000139437.13"; transcript_id "ENST00000405876.4_ENSG00000139437.13"; exon_number "4"; exon_id "ENST00000405876.4_ENSG00000139437.13.4";
chr12	/dev/stdin	exon	110344377	110344445	.	+	.	gene_id "ENST00000405876.4_ENSG00000139437.13"; transcript_id "ENST00000405876.4_ENSG00000139437.13"; exon_number "5"; exon_id "ENST00000405876.4_ENSG00000139437.13.5";
chr12	/dev/stdin	CDS	110344377	110344445	.	+	0	gene_id "ENST00000405876.4_ENSG00000139437.13"; transcript_id "ENST00000405876.4_ENSG00000139437.13"; exon_number "5"; exon_id "ENST00000405876.4_ENSG00000139437.13.5";
chr12	/dev/stdin	exon	110345331	110345504	.	+	.	gene_id "ENST00000405876.4_ENSG00000139437.13"; transcript_id "ENST00000405876.4_ENSG00000139437.13"; exon_number "6"; exon_id "ENST00000405876.4_ENSG00000139437.13.6";
chr12	/dev/stdin	CDS	110345331	110345504	.	+	0	gene_id "ENST00000405876.4_ENSG00000139437.13"; transcript_id "ENST00000405876.4_ENSG00000139437.13"; exon_number "6"; exon_id "ENST00000405876.4_ENSG00000139437.13.6";
chr12	/dev/stdin	exon	110346391	110346503	.	+	.	gene_id "ENST00000405876.4_ENSG00000139437.13"; transcript_id "ENST00000405876.4_ENSG00000139437.13"; exon_number "7"; exon_id "ENST00000405876.4_ENSG00000139437.13.7";
chr12	/dev/stdin	CDS	110346391	110346503	.	+	0	gene_id "ENST00000405876.4_ENSG00000139437.13"; transcript_id "ENST00000405876.4_ENSG00000139437.13"; exon_number "7"; exon_id "ENST00000405876.4_ENSG00000139437.13.7";
chr12	/dev/stdin	exon	110346676	110346742	.	+	.	gene_id "ENST00000405876.4_ENSG00000139437.13"; transcript_id "ENST00000405876.4_ENSG00000139437.13"; exon_number "8"; exon_id "ENST00000405876.4_ENSG00000139437.13.8";
chr12	/dev/stdin	CDS	110346676	110346742	.	+	1	gene_id "ENST00000405876.4_ENSG00000139437.13"; transcript_id "ENST00000405876.4_ENSG00000139437.13"; exon_number "8"; exon_id "ENST00000405876.4_ENSG00000139437.13.8";
chr12	/dev/stdin	exon	110348868	110349040	.	+	.	gene_id "ENST00000405876.4_ENSG00000139437.13"; transcript_id "ENST00000405876.4_ENSG00000139437.13"; exon_number "9"; exon_id "ENST00000405876.4_ENSG00000139437.13.9";
chr12	/dev/stdin	CDS	110348868	110349040	.	+	0	gene_id "ENST00000405876.4_ENSG00000139437.13"; transcript_id "ENST00000405876.4_ENSG00000139437.13"; exon_number "9"; exon_id "ENST00000405876.4_ENSG00000139437.13.9";
chr12	/dev/stdin	exon	110350796	110350877	.	+	.	gene_id "ENST00000405876.4_ENSG00000139437.13"; transcript_id "ENST00000405876.4_ENSG00000139437.13"; exon_number "10"; exon_id "ENST00000405876.4_ENSG00000139437.13.10";
chr12	/dev/stdin	CDS	110350796	110350877	.	+	1	gene_id "ENST00000405876.4_ENSG00000139437.13"; transcript_id "ENST00000405876.4_ENSG00000139437.13"; exon_number "10"; exon_id "ENST00000405876.4_ENSG00000139437.13.10";
chr12	/dev/stdin	exon	110352247	110352432	.	+	.	gene_id "ENST00000405876.4_ENSG00000139437.13"; transcript_id "ENST00000405876.4_ENSG00000139437.13"; exon_number "11"; exon_id "ENST00000405876.4_ENSG00000139437.13.11";
chr12	/dev/stdin	CDS	110352247	110352432	.	+	0	gene_id "ENST00000405876.4_ENSG00000139437.13"; transcript_id "ENST00000405876.4_ENSG00000139437.13"; exon_number "11"; exon_id "ENST00000405876.4_ENSG00000139437.13.11";
chr12	/dev/stdin	exon	110353208	110353351	.	+	.	gene_id "ENST00000405876.4_ENSG00000139437.13"; transcript_id "ENST00000405876.4_ENSG00000139437.13"; exon_number "12"; exon_id "ENST00000405876.4_ENSG00000139437.13.12";
chr12	/dev/stdin	CDS	110353208	110353351	.	+	0	gene_id "ENST00000405876.4_ENSG00000139437.13"; transcript_id "ENST00000405876.4_ENSG00000139437.13"; exon_number "12"; exon_id "ENST00000405876.4_ENSG00000139437.13.12";
chr12	/dev/stdin	exon	110354396	110355868	.	+	.	gene_id "ENST00000405876.4_ENSG00000139437.13"; transcript_id "ENST00000405876.4_ENSG00000139437.13"; exon_number "13"; exon_id "ENST00000405876.4_ENSG00000139437.13.13";
chr12	/dev/stdin	CDS	110354396	110355865	.	+	0	gene_id "ENST00000405876.4_ENSG00000139437.13"; transcript_id "ENST00000405876.4_ENSG00000139437.13"; exon_number "13"; exon_id "ENST00000405876.4_ENSG00000139437.13.13";
chr12	/dev/stdin	start_codon	110338070	110338072	.	+	0	gene_id "ENST00000405876.4_ENSG00000139437.13"; transcript_id "ENST00000405876.4_ENSG00000139437.13"; exon_number "1"; exon_id "ENST00000405876.4_ENSG00000139437.13.1";
chr12	/dev/stdin	stop_codon	110355866	110355868	.	+	0	gene_id "ENST00000405876.4_ENSG00000139437.13"; transcript_id "ENST00000405876.4_ENSG00000139437.13"; exon_number "13"; exon_id "ENST00000405876.4_ENSG00000139437.13.13";
chr12	/dev/stdin	transcript	110370160	110434096	.	-	.	gene_id "a672ead4-9071-4d6b-9ed0-fbc0f9171b5f_ENSG00000139436.16"; transcript_id "a672ead4-9071-4d6b-9ed0-fbc0f9171b5f_ENSG00000139436.16";
chr12	/dev/stdin	exon	110370160	110370995	.	-	.	gene_id "a672ead4-9071-4d6b-9ed0-fbc0f9171b5f_ENSG00000139436.16"; transcript_id "a672ead4-9071-4d6b-9ed0-fbc0f9171b5f_ENSG00000139436.16"; exon_number "1"; exon_id "a672ead4-9071-4d6b-9ed0-fbc0f9171b5f_ENSG00000139436.16.1";
chr12	/dev/stdin	CDS	110370163	110370995	.	-	2	gene_id "a672ead4-9071-4d6b-9ed0-fbc0f9171b5f_ENSG00000139436.16"; transcript_id "a672ead4-9071-4d6b-9ed0-fbc0f9171b5f_ENSG00000139436.16"; exon_number "1"; exon_id "a672ead4-9071-4d6b-9ed0-fbc0f9171b5f_ENSG00000139436.16.1";
chr12	/dev/stdin	exon	110371827	110371890	.	-	.	gene_id "a672ead4-9071-4d6b-9ed0-fbc0f9171b5f_ENSG00000139436.16"; transcript_id "a672ead4-9071-4d6b-9ed0-fbc0f9171b5f_ENSG00000139436.16"; exon_number "2"; exon_id "a672ead4-9071-4d6b-9ed0-fbc0f9171b5f_ENSG00000139436.16.2";
chr12	/dev/stdin	CDS	110371827	110371890	.	-	0	gene_id "a672ead4-9071-4d6b-9ed0-fbc0f9171b5f_ENSG00000139436.16"; transcript_id "a672ead4-9071-4d6b-9ed0-fbc0f9171b5f_ENSG00000139436.16"; exon_number "2"; exon_id "a672ead4-9071-4d6b-9ed0-fbc0f9171b5f_ENSG00000139436.16.2";
chr12	/dev/stdin	exon	110376185	110376373	.	-	.	gene_id "a672ead4-9071-4d6b-9ed0-fbc0f9171b5f_ENSG00000139436.16"; transcript_id "a672ead4-9071-4d6b-9ed0-fbc0f9171b5f_ENSG00000139436.16"; exon_number "3"; exon_id "a672ead4-9071-4d6b-9ed0-fbc0f9171b5f_ENSG00000139436.16.3";
chr12	/dev/stdin	CDS	110376185	110376373	.	-	0	gene_id "a672ead4-9071-4d6b-9ed0-fbc0f9171b5f_ENSG00000139436.16"; transcript_id "a672ead4-9071-4d6b-9ed0-fbc0f9171b5f_ENSG00000139436.16"; exon_number "3"; exon_id "a672ead4-9071-4d6b-9ed0-fbc0f9171b5f_ENSG00000139436.16.3";
chr12	/dev/stdin	exon	110376970	110377052	.	-	.	gene_id "a672ead4-9071-4d6b-9ed0-fbc0f9171b5f_ENSG00000139436.16"; transcript_id "a672ead4-9071-4d6b-9ed0-fbc0f9171b5f_ENSG00000139436.16"; exon_number "4"; exon_id "a672ead4-9071-4d6b-9ed0-fbc0f9171b5f_ENSG00000139436.16.4";
chr12	/dev/stdin	CDS	110376970	110377052	.	-	2	gene_id "a672ead4-9071-4d6b-9ed0-fbc0f9171b5f_ENSG00000139436.16"; transcript_id "a672ead4-9071-4d6b-9ed0-fbc0f9171b5f_ENSG00000139436.16"; exon_number "4"; exon_id "a672ead4-9071-4d6b-9ed0-fbc0f9171b5f_ENSG00000139436.16.4";
chr12	/dev/stdin	exon	110383065	110383154	.	-	.	gene_id "a672ead4-9071-4d6b-9ed0-fbc0f9171b5f_ENSG00000139436.16"; transcript_id "a672ead4-9071-4d6b-9ed0-fbc0f9171b5f_ENSG00000139436.16"; exon_number "5"; exon_id "a672ead4-9071-4d6b-9ed0-fbc0f9171b5f_ENSG00000139436.16.5";
chr12	/dev/stdin	CDS	110383065	110383154	.	-	2	gene_id "a672ead4-9071-4d6b-9ed0-fbc0f9171b5f_ENSG00000139436.16"; transcript_id "a672ead4-9071-4d6b-9ed0-fbc0f9171b5f_ENSG00000139436.16"; exon_number "5"; exon_id "a672ead4-9071-4d6b-9ed0-fbc0f9171b5f_ENSG00000139436.16.5";
chr12	/dev/stdin	exon	110390897	110391039	.	-	.	gene_id "a672ead4-9071-4d6b-9ed0-fbc0f9171b5f_ENSG00000139436.16"; transcript_id "a672ead4-9071-4d6b-9ed0-fbc0f9171b5f_ENSG00000139436.16"; exon_number "6"; exon_id "a672ead4-9071-4d6b-9ed0-fbc0f9171b5f_ENSG00000139436.16.6";
chr12	/dev/stdin	CDS	110390897	110391039	.	-	1	gene_id "a672ead4-9071-4d6b-9ed0-fbc0f9171b5f_ENSG00000139436.16"; transcript_id "a672ead4-9071-4d6b-9ed0-fbc0f9171b5f_ENSG00000139436.16"; exon_number "6"; exon_id "a672ead4-9071-4d6b-9ed0-fbc0f9171b5f_ENSG00000139436.16.6";
chr12	/dev/stdin	exon	110397652	110397763	.	-	.	gene_id "a672ead4-9071-4d6b-9ed0-fbc0f9171b5f_ENSG00000139436.16"; transcript_id "a672ead4-9071-4d6b-9ed0-fbc0f9171b5f_ENSG00000139436.16"; exon_number "7"; exon_id "a672ead4-9071-4d6b-9ed0-fbc0f9171b5f_ENSG00000139436.16.7";
chr12	/dev/stdin	CDS	110397652	110397763	.	-	2	gene_id "a672ead4-9071-4d6b-9ed0-fbc0f9171b5f_ENSG00000139436.16"; transcript_id "a672ead4-9071-4d6b-9ed0-fbc0f9171b5f_ENSG00000139436.16"; exon_number "7"; exon_id "a672ead4-9071-4d6b-9ed0-fbc0f9171b5f_ENSG00000139436.16.7";
chr12	/dev/stdin	exon	110399083	110399180	.	-	.	gene_id "a672ead4-9071-4d6b-9ed0-fbc0f9171b5f_ENSG00000139436.16"; transcript_id "a672ead4-9071-4d6b-9ed0-fbc0f9171b5f_ENSG00000139436.16"; exon_number "8"; exon_id "a672ead4-9071-4d6b-9ed0-fbc0f9171b5f_ENSG00000139436.16.8";
chr12	/dev/stdin	CDS	110399083	110399180	.	-	1	gene_id "a672ead4-9071-4d6b-9ed0-fbc0f9171b5f_ENSG00000139436.16"; transcript_id "a672ead4-9071-4d6b-9ed0-fbc0f9171b5f_ENSG00000139436.16"; exon_number "8"; exon_id "a672ead4-9071-4d6b-9ed0-fbc0f9171b5f_ENSG00000139436.16.8";
chr12	/dev/stdin	exon	110399418	110399490	.	-	.	gene_id "a672ead4-9071-4d6b-9ed0-fbc0f9171b5f_ENSG00000139436.16"; transcript_id "a672ead4-9071-4d6b-9ed0-fbc0f9171b5f_ENSG00000139436.16"; exon_number "9"; exon_id "a672ead4-9071-4d6b-9ed0-fbc0f9171b5f_ENSG00000139436.16.9";
chr12	/dev/stdin	CDS	110399418	110399490	.	-	2	gene_id "a672ead4-9071-4d6b-9ed0-fbc0f9171b5f_ENSG00000139436.16"; transcript_id "a672ead4-9071-4d6b-9ed0-fbc0f9171b5f_ENSG00000139436.16"; exon_number "9"; exon_id "a672ead4-9071-4d6b-9ed0-fbc0f9171b5f_ENSG00000139436.16.9";
chr12	/dev/stdin	exon	110403331	110403382	.	-	.	gene_id "a672ead4-9071-4d6b-9ed0-fbc0f9171b5f_ENSG00000139436.16"; transcript_id "a672ead4-9071-4d6b-9ed0-fbc0f9171b5f_ENSG00000139436.16"; exon_number "10"; exon_id "a672ead4-9071-4d6b-9ed0-fbc0f9171b5f_ENSG00000139436.16.10";
chr12	/dev/stdin	CDS	110403331	110403382	.	-	0	gene_id "a672ead4-9071-4d6b-9ed0-fbc0f9171b5f_ENSG00000139436.16"; transcript_id "a672ead4-9071-4d6b-9ed0-fbc0f9171b5f_ENSG00000139436.16"; exon_number "10"; exon_id "a672ead4-9071-4d6b-9ed0-fbc0f9171b5f_ENSG00000139436.16.10";
chr12	/dev/stdin	exon	110405263	110405308	.	-	.	gene_id "a672ead4-9071-4d6b-9ed0-fbc0f9171b5f_ENSG00000139436.16"; transcript_id "a672ead4-9071-4d6b-9ed0-fbc0f9171b5f_ENSG00000139436.16"; exon_number "11"; exon_id "a672ead4-9071-4d6b-9ed0-fbc0f9171b5f_ENSG00000139436.16.11";
chr12	/dev/stdin	CDS	110405263	110405308	.	-	1	gene_id "a672ead4-9071-4d6b-9ed0-fbc0f9171b5f_ENSG00000139436.16"; transcript_id "a672ead4-9071-4d6b-9ed0-fbc0f9171b5f_ENSG00000139436.16"; exon_number "11"; exon_id "a672ead4-9071-4d6b-9ed0-fbc0f9171b5f_ENSG00000139436.16.11";
chr12	/dev/stdin	exon	110418757	110418851	.	-	.	gene_id "a672ead4-9071-4d6b-9ed0-fbc0f9171b5f_ENSG00000139436.16"; transcript_id "a672ead4-9071-4d6b-9ed0-fbc0f9171b5f_ENSG00000139436.16"; exon_number "12"; exon_id "a672ead4-9071-4d6b-9ed0-fbc0f9171b5f_ENSG00000139436.16.12";
chr12	/dev/stdin	CDS	110418757	110418851	.	-	0	gene_id "a672ead4-9071-4d6b-9ed0-fbc0f9171b5f_ENSG00000139436.16"; transcript_id "a672ead4-9071-4d6b-9ed0-fbc0f9171b5f_ENSG00000139436.16"; exon_number "12"; exon_id "a672ead4-9071-4d6b-9ed0-fbc0f9171b5f_ENSG00000139436.16.12";
chr12	/dev/stdin	exon	110421178	110421308	.	-	.	gene_id "a672ead4-9071-4d6b-9ed0-fbc0f9171b5f_ENSG00000139436.16"; transcript_id "a672ead4-9071-4d6b-9ed0-fbc0f9171b5f_ENSG00000139436.16"; exon_number "13"; exon_id "a672ead4-9071-4d6b-9ed0-fbc0f9171b5f_ENSG00000139436.16.13";
chr12	/dev/stdin	CDS	110421178	110421308	.	-	2	gene_id "a672ead4-9071-4d6b-9ed0-fbc0f9171b5f_ENSG00000139436.16"; transcript_id "a672ead4-9071-4d6b-9ed0-fbc0f9171b5f_ENSG00000139436.16"; exon_number "13"; exon_id "a672ead4-9071-4d6b-9ed0-fbc0f9171b5f_ENSG00000139436.16.13";
chr12	/dev/stdin	exon	110421413	110421499	.	-	.	gene_id "a672ead4-9071-4d6b-9ed0-fbc0f9171b5f_ENSG00000139436.16"; transcript_id "a672ead4-9071-4d6b-9ed0-fbc0f9171b5f_ENSG00000139436.16"; exon_number "14"; exon_id "a672ead4-9071-4d6b-9ed0-fbc0f9171b5f_ENSG00000139436.16.14";
chr12	/dev/stdin	CDS	110421413	110421499	.	-	2	gene_id "a672ead4-9071-4d6b-9ed0-fbc0f9171b5f_ENSG00000139436.16"; transcript_id "a672ead4-9071-4d6b-9ed0-fbc0f9171b5f_ENSG00000139436.16"; exon_number "14"; exon_id "a672ead4-9071-4d6b-9ed0-fbc0f9171b5f_ENSG00000139436.16.14";
chr12	/dev/stdin	exon	110426768	110426873	.	-	.	gene_id "a672ead4-9071-4d6b-9ed0-fbc0f9171b5f_ENSG00000139436.16"; transcript_id "a672ead4-9071-4d6b-9ed0-fbc0f9171b5f_ENSG00000139436.16"; exon_number "15"; exon_id "a672ead4-9071-4d6b-9ed0-fbc0f9171b5f_ENSG00000139436.16.15";
chr12	/dev/stdin	CDS	110426768	110426873	.	-	0	gene_id "a672ead4-9071-4d6b-9ed0-fbc0f9171b5f_ENSG00000139436.16"; transcript_id "a672ead4-9071-4d6b-9ed0-fbc0f9171b5f_ENSG00000139436.16"; exon_number "15"; exon_id "a672ead4-9071-4d6b-9ed0-fbc0f9171b5f_ENSG00000139436.16.15";
chr12	/dev/stdin	exon	110427495	110427607	.	-	.	gene_id "a672ead4-9071-4d6b-9ed0-fbc0f9171b5f_ENSG00000139436.16"; transcript_id "a672ead4-9071-4d6b-9ed0-fbc0f9171b5f_ENSG00000139436.16"; exon_number "16"; exon_id "a672ead4-9071-4d6b-9ed0-fbc0f9171b5f_ENSG00000139436.16.16";
chr12	/dev/stdin	CDS	110427495	110427607	.	-	2	gene_id "a672ead4-9071-4d6b-9ed0-fbc0f9171b5f_ENSG00000139436.16"; transcript_id "a672ead4-9071-4d6b-9ed0-fbc0f9171b5f_ENSG00000139436.16"; exon_number "16"; exon_id "a672ead4-9071-4d6b-9ed0-fbc0f9171b5f_ENSG00000139436.16.16";
chr12	/dev/stdin	exon	110429432	110429565	.	-	.	gene_id "a672ead4-9071-4d6b-9ed0-fbc0f9171b5f_ENSG00000139436.16"; transcript_id "a672ead4-9071-4d6b-9ed0-fbc0f9171b5f_ENSG00000139436.16"; exon_number "17"; exon_id "a672ead4-9071-4d6b-9ed0-fbc0f9171b5f_ENSG00000139436.16.17";
chr12	/dev/stdin	CDS	110429432	110429565	.	-	1	gene_id "a672ead4-9071-4d6b-9ed0-fbc0f9171b5f_ENSG00000139436.16"; transcript_id "a672ead4-9071-4d6b-9ed0-fbc0f9171b5f_ENSG00000139436.16"; exon_number "17"; exon_id "a672ead4-9071-4d6b-9ed0-fbc0f9171b5f_ENSG00000139436.16.17";
chr12	/dev/stdin	exon	110433978	110434096	.	-	.	gene_id "a672ead4-9071-4d6b-9ed0-fbc0f9171b5f_ENSG00000139436.16"; transcript_id "a672ead4-9071-4d6b-9ed0-fbc0f9171b5f_ENSG00000139436.16"; exon_number "18"; exon_id "a672ead4-9071-4d6b-9ed0-fbc0f9171b5f_ENSG00000139436.16.18";
chr12	/dev/stdin	CDS	110433978	110434096	.	-	0	gene_id "a672ead4-9071-4d6b-9ed0-fbc0f9171b5f_ENSG00000139436.16"; transcript_id "a672ead4-9071-4d6b-9ed0-fbc0f9171b5f_ENSG00000139436.16"; exon_number "18"; exon_id "a672ead4-9071-4d6b-9ed0-fbc0f9171b5f_ENSG00000139436.16.18";
chr12	/dev/stdin	start_codon	110434094	110434096	.	-	0	gene_id "a672ead4-9071-4d6b-9ed0-fbc0f9171b5f_ENSG00000139436.16"; transcript_id "a672ead4-9071-4d6b-9ed0-fbc0f9171b5f_ENSG00000139436.16"; exon_number "18"; exon_id "a672ead4-9071-4d6b-9ed0-fbc0f9171b5f_ENSG00000139436.16.18";
chr12	/dev/stdin	stop_codon	110370160	110370162	.	-	0	gene_id "a672ead4-9071-4d6b-9ed0-fbc0f9171b5f_ENSG00000139436.16"; transcript_id "a672ead4-9071-4d6b-9ed0-fbc0f9171b5f_ENSG00000139436.16"; exon_number "1"; exon_id "a672ead4-9071-4d6b-9ed0-fbc0f9171b5f_ENSG00000139436.16.1";
chr12	/dev/stdin	transcript	110370421	110434096	.	-	.	gene_id "ENST00000355312.3_ENSG00000139436.16"; transcript_id "ENST00000355312.3_ENSG00000139436.16";
chr12	/dev/stdin	exon	110370421	110370995	.	-	.	gene_id "ENST00000355312.3_ENSG00000139436.16"; transcript_id "ENST00000355312.3_ENSG00000139436.16"; exon_number "1"; exon_id "ENST00000355312.3_ENSG00000139436.16.1";
chr12	/dev/stdin	CDS	110370424	110370995	.	-	2	gene_id "ENST00000355312.3_ENSG00000139436.16"; transcript_id "ENST00000355312.3_ENSG00000139436.16"; exon_number "1"; exon_id "ENST00000355312.3_ENSG00000139436.16.1";
chr12	/dev/stdin	exon	110371827	110371890	.	-	.	gene_id "ENST00000355312.3_ENSG00000139436.16"; transcript_id "ENST00000355312.3_ENSG00000139436.16"; exon_number "2"; exon_id "ENST00000355312.3_ENSG00000139436.16.2";
chr12	/dev/stdin	CDS	110371827	110371890	.	-	0	gene_id "ENST00000355312.3_ENSG00000139436.16"; transcript_id "ENST00000355312.3_ENSG00000139436.16"; exon_number "2"; exon_id "ENST00000355312.3_ENSG00000139436.16.2";
chr12	/dev/stdin	exon	110376185	110376373	.	-	.	gene_id "ENST00000355312.3_ENSG00000139436.16"; transcript_id "ENST00000355312.3_ENSG00000139436.16"; exon_number "3"; exon_id "ENST00000355312.3_ENSG00000139436.16.3";
chr12	/dev/stdin	CDS	110376185	110376373	.	-	0	gene_id "ENST00000355312.3_ENSG00000139436.16"; transcript_id "ENST00000355312.3_ENSG00000139436.16"; exon_number "3"; exon_id "ENST00000355312.3_ENSG00000139436.16.3";
chr12	/dev/stdin	exon	110376970	110377052	.	-	.	gene_id "ENST00000355312.3_ENSG00000139436.16"; transcript_id "ENST00000355312.3_ENSG00000139436.16"; exon_number "4"; exon_id "ENST00000355312.3_ENSG00000139436.16.4";
chr12	/dev/stdin	CDS	110376970	110377052	.	-	2	gene_id "ENST00000355312.3_ENSG00000139436.16"; transcript_id "ENST00000355312.3_ENSG00000139436.16"; exon_number "4"; exon_id "ENST00000355312.3_ENSG00000139436.16.4";
chr12	/dev/stdin	exon	110383065	110383154	.	-	.	gene_id "ENST00000355312.3_ENSG00000139436.16"; transcript_id "ENST00000355312.3_ENSG00000139436.16"; exon_number "5"; exon_id "ENST00000355312.3_ENSG00000139436.16.5";
chr12	/dev/stdin	CDS	110383065	110383154	.	-	2	gene_id "ENST00000355312.3_ENSG00000139436.16"; transcript_id "ENST00000355312.3_ENSG00000139436.16"; exon_number "5"; exon_id "ENST00000355312.3_ENSG00000139436.16.5";
chr12	/dev/stdin	exon	110385061	110385309	.	-	.	gene_id "ENST00000355312.3_ENSG00000139436.16"; transcript_id "ENST00000355312.3_ENSG00000139436.16"; exon_number "6"; exon_id "ENST00000355312.3_ENSG00000139436.16.6";
chr12	/dev/stdin	CDS	110385061	110385309	.	-	2	gene_id "ENST00000355312.3_ENSG00000139436.16"; transcript_id "ENST00000355312.3_ENSG00000139436.16"; exon_number "6"; exon_id "ENST00000355312.3_ENSG00000139436.16.6";
chr12	/dev/stdin	exon	110388972	110389121	.	-	.	gene_id "ENST00000355312.3_ENSG00000139436.16"; transcript_id "ENST00000355312.3_ENSG00000139436.16"; exon_number "7"; exon_id "ENST00000355312.3_ENSG00000139436.16.7";
chr12	/dev/stdin	CDS	110388972	110389121	.	-	2	gene_id "ENST00000355312.3_ENSG00000139436.16"; transcript_id "ENST00000355312.3_ENSG00000139436.16"; exon_number "7"; exon_id "ENST00000355312.3_ENSG00000139436.16.7";
chr12	/dev/stdin	exon	110390897	110391039	.	-	.	gene_id "ENST00000355312.3_ENSG00000139436.16"; transcript_id "ENST00000355312.3_ENSG00000139436.16"; exon_number "8"; exon_id "ENST00000355312.3_ENSG00000139436.16.8";
chr12	/dev/stdin	CDS	110390897	110391039	.	-	1	gene_id "ENST00000355312.3_ENSG00000139436.16"; transcript_id "ENST00000355312.3_ENSG00000139436.16"; exon_number "8"; exon_id "ENST00000355312.3_ENSG00000139436.16.8";
chr12	/dev/stdin	exon	110397652	110397763	.	-	.	gene_id "ENST00000355312.3_ENSG00000139436.16"; transcript_id "ENST00000355312.3_ENSG00000139436.16"; exon_number "9"; exon_id "ENST00000355312.3_ENSG00000139436.16.9";
chr12	/dev/stdin	CDS	110397652	110397763	.	-	2	gene_id "ENST00000355312.3_ENSG00000139436.16"; transcript_id "ENST00000355312.3_ENSG00000139436.16"; exon_number "9"; exon_id "ENST00000355312.3_ENSG00000139436.16.9";
chr12	/dev/stdin	exon	110399083	110399180	.	-	.	gene_id "ENST00000355312.3_ENSG00000139436.16"; transcript_id "ENST00000355312.3_ENSG00000139436.16"; exon_number "10"; exon_id "ENST00000355312.3_ENSG00000139436.16.10";
chr12	/dev/stdin	CDS	110399083	110399180	.	-	1	gene_id "ENST00000355312.3_ENSG00000139436.16"; transcript_id "ENST00000355312.3_ENSG00000139436.16"; exon_number "10"; exon_id "ENST00000355312.3_ENSG00000139436.16.10";
chr12	/dev/stdin	exon	110399418	110399490	.	-	.	gene_id "ENST00000355312.3_ENSG00000139436.16"; transcript_id "ENST00000355312.3_ENSG00000139436.16"; exon_number "11"; exon_id "ENST00000355312.3_ENSG00000139436.16.11";
chr12	/dev/stdin	CDS	110399418	110399490	.	-	2	gene_id "ENST00000355312.3_ENSG00000139436.16"; transcript_id "ENST00000355312.3_ENSG00000139436.16"; exon_number "11"; exon_id "ENST00000355312.3_ENSG00000139436.16.11";
chr12	/dev/stdin	exon	110403331	110403382	.	-	.	gene_id "ENST00000355312.3_ENSG00000139436.16"; transcript_id "ENST00000355312.3_ENSG00000139436.16"; exon_number "12"; exon_id "ENST00000355312.3_ENSG00000139436.16.12";
chr12	/dev/stdin	CDS	110403331	110403382	.	-	0	gene_id "ENST00000355312.3_ENSG00000139436.16"; transcript_id "ENST00000355312.3_ENSG00000139436.16"; exon_number "12"; exon_id "ENST00000355312.3_ENSG00000139436.16.12";
chr12	/dev/stdin	exon	110405263	110405308	.	-	.	gene_id "ENST00000355312.3_ENSG00000139436.16"; transcript_id "ENST00000355312.3_ENSG00000139436.16"; exon_number "13"; exon_id "ENST00000355312.3_ENSG00000139436.16.13";
chr12	/dev/stdin	CDS	110405263	110405308	.	-	1	gene_id "ENST00000355312.3_ENSG00000139436.16"; transcript_id "ENST00000355312.3_ENSG00000139436.16"; exon_number "13"; exon_id "ENST00000355312.3_ENSG00000139436.16.13";
chr12	/dev/stdin	exon	110418757	110418851	.	-	.	gene_id "ENST00000355312.3_ENSG00000139436.16"; transcript_id "ENST00000355312.3_ENSG00000139436.16"; exon_number "14"; exon_id "ENST00000355312.3_ENSG00000139436.16.14";
chr12	/dev/stdin	CDS	110418757	110418851	.	-	0	gene_id "ENST00000355312.3_ENSG00000139436.16"; transcript_id "ENST00000355312.3_ENSG00000139436.16"; exon_number "14"; exon_id "ENST00000355312.3_ENSG00000139436.16.14";
chr12	/dev/stdin	exon	110421178	110421308	.	-	.	gene_id "ENST00000355312.3_ENSG00000139436.16"; transcript_id "ENST00000355312.3_ENSG00000139436.16"; exon_number "15"; exon_id "ENST00000355312.3_ENSG00000139436.16.15";
chr12	/dev/stdin	CDS	110421178	110421308	.	-	2	gene_id "ENST00000355312.3_ENSG00000139436.16"; transcript_id "ENST00000355312.3_ENSG00000139436.16"; exon_number "15"; exon_id "ENST00000355312.3_ENSG00000139436.16.15";
chr12	/dev/stdin	exon	110421413	110421499	.	-	.	gene_id "ENST00000355312.3_ENSG00000139436.16"; transcript_id "ENST00000355312.3_ENSG00000139436.16"; exon_number "16"; exon_id "ENST00000355312.3_ENSG00000139436.16.16";
chr12	/dev/stdin	CDS	110421413	110421499	.	-	2	gene_id "ENST00000355312.3_ENSG00000139436.16"; transcript_id "ENST00000355312.3_ENSG00000139436.16"; exon_number "16"; exon_id "ENST00000355312.3_ENSG00000139436.16.16";
chr12	/dev/stdin	exon	110426768	110426873	.	-	.	gene_id "ENST00000355312.3_ENSG00000139436.16"; transcript_id "ENST00000355312.3_ENSG00000139436.16"; exon_number "17"; exon_id "ENST00000355312.3_ENSG00000139436.16.17";
chr12	/dev/stdin	CDS	110426768	110426873	.	-	0	gene_id "ENST00000355312.3_ENSG00000139436.16"; transcript_id "ENST00000355312.3_ENSG00000139436.16"; exon_number "17"; exon_id "ENST00000355312.3_ENSG00000139436.16.17";
chr12	/dev/stdin	exon	110427495	110427607	.	-	.	gene_id "ENST00000355312.3_ENSG00000139436.16"; transcript_id "ENST00000355312.3_ENSG00000139436.16"; exon_number "18"; exon_id "ENST00000355312.3_ENSG00000139436.16.18";
chr12	/dev/stdin	CDS	110427495	110427607	.	-	2	gene_id "ENST00000355312.3_ENSG00000139436.16"; transcript_id "ENST00000355312.3_ENSG00000139436.16"; exon_number "18"; exon_id "ENST00000355312.3_ENSG00000139436.16.18";
chr12	/dev/stdin	exon	110429432	110429565	.	-	.	gene_id "ENST00000355312.3_ENSG00000139436.16"; transcript_id "ENST00000355312.3_ENSG00000139436.16"; exon_number "19"; exon_id "ENST00000355312.3_ENSG00000139436.16.19";
chr12	/dev/stdin	CDS	110429432	110429565	.	-	1	gene_id "ENST00000355312.3_ENSG00000139436.16"; transcript_id "ENST00000355312.3_ENSG00000139436.16"; exon_number "19"; exon_id "ENST00000355312.3_ENSG00000139436.16.19";
chr12	/dev/stdin	exon	110433978	110434096	.	-	.	gene_id "ENST00000355312.3_ENSG00000139436.16"; transcript_id "ENST00000355312.3_ENSG00000139436.16"; exon_number "20"; exon_id "ENST00000355312.3_ENSG00000139436.16.20";
chr12	/dev/stdin	CDS	110433978	110434096	.	-	0	gene_id "ENST00000355312.3_ENSG00000139436.16"; transcript_id "ENST00000355312.3_ENSG00000139436.16"; exon_number "20"; exon_id "ENST00000355312.3_ENSG00000139436.16.20";
chr12	/dev/stdin	start_codon	110434094	110434096	.	-	0	gene_id "ENST00000355312.3_ENSG00000139436.16"; transcript_id "ENST00000355312.3_ENSG00000139436.16"; exon_number "20"; exon_id "ENST00000355312.3_ENSG00000139436.16.20";
chr12	/dev/stdin	stop_codon	110370421	110370423	.	-	0	gene_id "ENST00000355312.3_ENSG00000139436.16"; transcript_id "ENST00000355312.3_ENSG00000139436.16"; exon_number "1"; exon_id "ENST00000355312.3_ENSG00000139436.16.1";
chr12	/dev/stdin	transcript	110370421	110434096	.	-	.	gene_id "ENST00000551209.1_ENSG00000139436.16"; transcript_id "ENST00000551209.1_ENSG00000139436.16";
chr12	/dev/stdin	exon	110370421	110370995	.	-	.	gene_id "ENST00000551209.1_ENSG00000139436.16"; transcript_id "ENST00000551209.1_ENSG00000139436.16"; exon_number "1"; exon_id "ENST00000551209.1_ENSG00000139436.16.1";
chr12	/dev/stdin	CDS	110370424	110370995	.	-	2	gene_id "ENST00000551209.1_ENSG00000139436.16"; transcript_id "ENST00000551209.1_ENSG00000139436.16"; exon_number "1"; exon_id "ENST00000551209.1_ENSG00000139436.16.1";
chr12	/dev/stdin	exon	110371827	110371890	.	-	.	gene_id "ENST00000551209.1_ENSG00000139436.16"; transcript_id "ENST00000551209.1_ENSG00000139436.16"; exon_number "2"; exon_id "ENST00000551209.1_ENSG00000139436.16.2";
chr12	/dev/stdin	CDS	110371827	110371890	.	-	0	gene_id "ENST00000551209.1_ENSG00000139436.16"; transcript_id "ENST00000551209.1_ENSG00000139436.16"; exon_number "2"; exon_id "ENST00000551209.1_ENSG00000139436.16.2";
chr12	/dev/stdin	exon	110376185	110376373	.	-	.	gene_id "ENST00000551209.1_ENSG00000139436.16"; transcript_id "ENST00000551209.1_ENSG00000139436.16"; exon_number "3"; exon_id "ENST00000551209.1_ENSG00000139436.16.3";
chr12	/dev/stdin	CDS	110376185	110376373	.	-	0	gene_id "ENST00000551209.1_ENSG00000139436.16"; transcript_id "ENST00000551209.1_ENSG00000139436.16"; exon_number "3"; exon_id "ENST00000551209.1_ENSG00000139436.16.3";
chr12	/dev/stdin	exon	110376970	110377052	.	-	.	gene_id "ENST00000551209.1_ENSG00000139436.16"; transcript_id "ENST00000551209.1_ENSG00000139436.16"; exon_number "4"; exon_id "ENST00000551209.1_ENSG00000139436.16.4";
chr12	/dev/stdin	CDS	110376970	110377052	.	-	2	gene_id "ENST00000551209.1_ENSG00000139436.16"; transcript_id "ENST00000551209.1_ENSG00000139436.16"; exon_number "4"; exon_id "ENST00000551209.1_ENSG00000139436.16.4";
chr12	/dev/stdin	exon	110383065	110383154	.	-	.	gene_id "ENST00000551209.1_ENSG00000139436.16"; transcript_id "ENST00000551209.1_ENSG00000139436.16"; exon_number "5"; exon_id "ENST00000551209.1_ENSG00000139436.16.5";
chr12	/dev/stdin	CDS	110383065	110383154	.	-	2	gene_id "ENST00000551209.1_ENSG00000139436.16"; transcript_id "ENST00000551209.1_ENSG00000139436.16"; exon_number "5"; exon_id "ENST00000551209.1_ENSG00000139436.16.5";
chr12	/dev/stdin	exon	110385061	110385309	.	-	.	gene_id "ENST00000551209.1_ENSG00000139436.16"; transcript_id "ENST00000551209.1_ENSG00000139436.16"; exon_number "6"; exon_id "ENST00000551209.1_ENSG00000139436.16.6";
chr12	/dev/stdin	CDS	110385061	110385309	.	-	2	gene_id "ENST00000551209.1_ENSG00000139436.16"; transcript_id "ENST00000551209.1_ENSG00000139436.16"; exon_number "6"; exon_id "ENST00000551209.1_ENSG00000139436.16.6";
chr12	/dev/stdin	exon	110390897	110391039	.	-	.	gene_id "ENST00000551209.1_ENSG00000139436.16"; transcript_id "ENST00000551209.1_ENSG00000139436.16"; exon_number "7"; exon_id "ENST00000551209.1_ENSG00000139436.16.7";
chr12	/dev/stdin	CDS	110390897	110391039	.	-	1	gene_id "ENST00000551209.1_ENSG00000139436.16"; transcript_id "ENST00000551209.1_ENSG00000139436.16"; exon_number "7"; exon_id "ENST00000551209.1_ENSG00000139436.16.7";
chr12	/dev/stdin	exon	110397652	110397763	.	-	.	gene_id "ENST00000551209.1_ENSG00000139436.16"; transcript_id "ENST00000551209.1_ENSG00000139436.16"; exon_number "8"; exon_id "ENST00000551209.1_ENSG00000139436.16.8";
chr12	/dev/stdin	CDS	110397652	110397763	.	-	2	gene_id "ENST00000551209.1_ENSG00000139436.16"; transcript_id "ENST00000551209.1_ENSG00000139436.16"; exon_number "8"; exon_id "ENST00000551209.1_ENSG00000139436.16.8";
chr12	/dev/stdin	exon	110399083	110399180	.	-	.	gene_id "ENST00000551209.1_ENSG00000139436.16"; transcript_id "ENST00000551209.1_ENSG00000139436.16"; exon_number "9"; exon_id "ENST00000551209.1_ENSG00000139436.16.9";
chr12	/dev/stdin	CDS	110399083	110399180	.	-	1	gene_id "ENST00000551209.1_ENSG00000139436.16"; transcript_id "ENST00000551209.1_ENSG00000139436.16"; exon_number "9"; exon_id "ENST00000551209.1_ENSG00000139436.16.9";
chr12	/dev/stdin	exon	110399418	110399490	.	-	.	gene_id "ENST00000551209.1_ENSG00000139436.16"; transcript_id "ENST00000551209.1_ENSG00000139436.16"; exon_number "10"; exon_id "ENST00000551209.1_ENSG00000139436.16.10";
chr12	/dev/stdin	CDS	110399418	110399490	.	-	2	gene_id "ENST00000551209.1_ENSG00000139436.16"; transcript_id "ENST00000551209.1_ENSG00000139436.16"; exon_number "10"; exon_id "ENST00000551209.1_ENSG00000139436.16.10";
chr12	/dev/stdin	exon	110403331	110403379	.	-	.	gene_id "ENST00000551209.1_ENSG00000139436.16"; transcript_id "ENST00000551209.1_ENSG00000139436.16"; exon_number "11"; exon_id "ENST00000551209.1_ENSG00000139436.16.11";
chr12	/dev/stdin	CDS	110403331	110403379	.	-	0	gene_id "ENST00000551209.1_ENSG00000139436.16"; transcript_id "ENST00000551209.1_ENSG00000139436.16"; exon_number "11"; exon_id "ENST00000551209.1_ENSG00000139436.16.11";
chr12	/dev/stdin	exon	110405263	110405308	.	-	.	gene_id "ENST00000551209.1_ENSG00000139436.16"; transcript_id "ENST00000551209.1_ENSG00000139436.16"; exon_number "12"; exon_id "ENST00000551209.1_ENSG00000139436.16.12";
chr12	/dev/stdin	CDS	110405263	110405308	.	-	1	gene_id "ENST00000551209.1_ENSG00000139436.16"; transcript_id "ENST00000551209.1_ENSG00000139436.16"; exon_number "12"; exon_id "ENST00000551209.1_ENSG00000139436.16.12";
chr12	/dev/stdin	exon	110418757	110418851	.	-	.	gene_id "ENST00000551209.1_ENSG00000139436.16"; transcript_id "ENST00000551209.1_ENSG00000139436.16"; exon_number "13"; exon_id "ENST00000551209.1_ENSG00000139436.16.13";
chr12	/dev/stdin	CDS	110418757	110418851	.	-	0	gene_id "ENST00000551209.1_ENSG00000139436.16"; transcript_id "ENST00000551209.1_ENSG00000139436.16"; exon_number "13"; exon_id "ENST00000551209.1_ENSG00000139436.16.13";
chr12	/dev/stdin	exon	110421178	110421308	.	-	.	gene_id "ENST00000551209.1_ENSG00000139436.16"; transcript_id "ENST00000551209.1_ENSG00000139436.16"; exon_number "14"; exon_id "ENST00000551209.1_ENSG00000139436.16.14";
chr12	/dev/stdin	CDS	110421178	110421308	.	-	2	gene_id "ENST00000551209.1_ENSG00000139436.16"; transcript_id "ENST00000551209.1_ENSG00000139436.16"; exon_number "14"; exon_id "ENST00000551209.1_ENSG00000139436.16.14";
chr12	/dev/stdin	exon	110421413	110421499	.	-	.	gene_id "ENST00000551209.1_ENSG00000139436.16"; transcript_id "ENST00000551209.1_ENSG00000139436.16"; exon_number "15"; exon_id "ENST00000551209.1_ENSG00000139436.16.15";
chr12	/dev/stdin	CDS	110421413	110421499	.	-	2	gene_id "ENST00000551209.1_ENSG00000139436.16"; transcript_id "ENST00000551209.1_ENSG00000139436.16"; exon_number "15"; exon_id "ENST00000551209.1_ENSG00000139436.16.15";
chr12	/dev/stdin	exon	110426768	110426873	.	-	.	gene_id "ENST00000551209.1_ENSG00000139436.16"; transcript_id "ENST00000551209.1_ENSG00000139436.16"; exon_number "16"; exon_id "ENST00000551209.1_ENSG00000139436.16.16";
chr12	/dev/stdin	CDS	110426768	110426873	.	-	0	gene_id "ENST00000551209.1_ENSG00000139436.16"; transcript_id "ENST00000551209.1_ENSG00000139436.16"; exon_number "16"; exon_id "ENST00000551209.1_ENSG00000139436.16.16";
chr12	/dev/stdin	exon	110427495	110427607	.	-	.	gene_id "ENST00000551209.1_ENSG00000139436.16"; transcript_id "ENST00000551209.1_ENSG00000139436.16"; exon_number "17"; exon_id "ENST00000551209.1_ENSG00000139436.16.17";
chr12	/dev/stdin	CDS	110427495	110427607	.	-	2	gene_id "ENST00000551209.1_ENSG00000139436.16"; transcript_id "ENST00000551209.1_ENSG00000139436.16"; exon_number "17"; exon_id "ENST00000551209.1_ENSG00000139436.16.17";
chr12	/dev/stdin	exon	110429432	110429565	.	-	.	gene_id "ENST00000551209.1_ENSG00000139436.16"; transcript_id "ENST00000551209.1_ENSG00000139436.16"; exon_number "18"; exon_id "ENST00000551209.1_ENSG00000139436.16.18";
chr12	/dev/stdin	CDS	110429432	110429565	.	-	1	gene_id "ENST00000551209.1_ENSG00000139436.16"; transcript_id "ENST00000551209.1_ENSG00000139436.16"; exon_number "18"; exon_id "ENST00000551209.1_ENSG00000139436.16.18";
chr12	/dev/stdin	exon	110433978	110434096	.	-	.	gene_id "ENST00000551209.1_ENSG00000139436.16"; transcript_id "ENST00000551209.1_ENSG00000139436.16"; exon_number "19"; exon_id "ENST00000551209.1_ENSG00000139436.16.19";
chr12	/dev/stdin	CDS	110433978	110434096	.	-	0	gene_id "ENST00000551209.1_ENSG00000139436.16"; transcript_id "ENST00000551209.1_ENSG00000139436.16"; exon_number "19"; exon_id "ENST00000551209.1_ENSG00000139436.16.19";
chr12	/dev/stdin	start_codon	110434094	110434096	.	-	0	gene_id "ENST00000551209.1_ENSG00000139436.16"; transcript_id "ENST00000551209.1_ENSG00000139436.16"; exon_number "19"; exon_id "ENST00000551209.1_ENSG00000139436.16.19";
chr12	/dev/stdin	stop_codon	110370421	110370423	.	-	0	gene_id "ENST00000551209.1_ENSG00000139436.16"; transcript_id "ENST00000551209.1_ENSG00000139436.16"; exon_number "1"; exon_id "ENST00000551209.1_ENSG00000139436.16.1";
chr12	/dev/stdin	transcript	110437236	110459140	.	+	.	gene_id "ENST00000550404.1_ENSG00000076513.12"; transcript_id "ENST00000550404.1_ENSG00000076513.12";
chr12	/dev/stdin	exon	110437236	110437589	.	+	.	gene_id "ENST00000550404.1_ENSG00000076513.12"; transcript_id "ENST00000550404.1_ENSG00000076513.12"; exon_number "1"; exon_id "ENST00000550404.1_ENSG00000076513.12.1";
chr12	/dev/stdin	CDS	110437236	110437589	.	+	0	gene_id "ENST00000550404.1_ENSG00000076513.12"; transcript_id "ENST00000550404.1_ENSG00000076513.12"; exon_number "1"; exon_id "ENST00000550404.1_ENSG00000076513.12.1";
chr12	/dev/stdin	exon	110449810	110449942	.	+	.	gene_id "ENST00000550404.1_ENSG00000076513.12"; transcript_id "ENST00000550404.1_ENSG00000076513.12"; exon_number "2"; exon_id "ENST00000550404.1_ENSG00000076513.12.2";
chr12	/dev/stdin	CDS	110449810	110449942	.	+	0	gene_id "ENST00000550404.1_ENSG00000076513.12"; transcript_id "ENST00000550404.1_ENSG00000076513.12"; exon_number "2"; exon_id "ENST00000550404.1_ENSG00000076513.12.2";
chr12	/dev/stdin	exon	110450930	110451054	.	+	.	gene_id "ENST00000550404.1_ENSG00000076513.12"; transcript_id "ENST00000550404.1_ENSG00000076513.12"; exon_number "3"; exon_id "ENST00000550404.1_ENSG00000076513.12.3";
chr12	/dev/stdin	CDS	110450930	110451054	.	+	2	gene_id "ENST00000550404.1_ENSG00000076513.12"; transcript_id "ENST00000550404.1_ENSG00000076513.12"; exon_number "3"; exon_id "ENST00000550404.1_ENSG00000076513.12.3";
chr12	/dev/stdin	exon	110454193	110454238	.	+	.	gene_id "ENST00000550404.1_ENSG00000076513.12"; transcript_id "ENST00000550404.1_ENSG00000076513.12"; exon_number "4"; exon_id "ENST00000550404.1_ENSG00000076513.12.4";
chr12	/dev/stdin	CDS	110454193	110454238	.	+	0	gene_id "ENST00000550404.1_ENSG00000076513.12"; transcript_id "ENST00000550404.1_ENSG00000076513.12"; exon_number "4"; exon_id "ENST00000550404.1_ENSG00000076513.12.4";
chr12	/dev/stdin	exon	110456150	110456293	.	+	.	gene_id "ENST00000550404.1_ENSG00000076513.12"; transcript_id "ENST00000550404.1_ENSG00000076513.12"; exon_number "5"; exon_id "ENST00000550404.1_ENSG00000076513.12.5";
chr12	/dev/stdin	CDS	110456150	110456293	.	+	2	gene_id "ENST00000550404.1_ENSG00000076513.12"; transcript_id "ENST00000550404.1_ENSG00000076513.12"; exon_number "5"; exon_id "ENST00000550404.1_ENSG00000076513.12.5";
chr12	/dev/stdin	exon	110456944	110457133	.	+	.	gene_id "ENST00000550404.1_ENSG00000076513.12"; transcript_id "ENST00000550404.1_ENSG00000076513.12"; exon_number "6"; exon_id "ENST00000550404.1_ENSG00000076513.12.6";
chr12	/dev/stdin	CDS	110456944	110457133	.	+	2	gene_id "ENST00000550404.1_ENSG00000076513.12"; transcript_id "ENST00000550404.1_ENSG00000076513.12"; exon_number "6"; exon_id "ENST00000550404.1_ENSG00000076513.12.6";
chr12	/dev/stdin	exon	110458913	110459140	.	+	.	gene_id "ENST00000550404.1_ENSG00000076513.12"; transcript_id "ENST00000550404.1_ENSG00000076513.12"; exon_number "7"; exon_id "ENST00000550404.1_ENSG00000076513.12.7";
chr12	/dev/stdin	CDS	110458913	110459140	.	+	1	gene_id "ENST00000550404.1_ENSG00000076513.12"; transcript_id "ENST00000550404.1_ENSG00000076513.12"; exon_number "7"; exon_id "ENST00000550404.1_ENSG00000076513.12.7";
chr12	/dev/stdin	start_codon	110437236	110437238	.	+	0	gene_id "ENST00000550404.1_ENSG00000076513.12"; transcript_id "ENST00000550404.1_ENSG00000076513.12"; exon_number "1"; exon_id "ENST00000550404.1_ENSG00000076513.12.1";
chr12	/dev/stdin	transcript	110437236	110477233	.	+	.	gene_id "3fd88741-22a6-472e-8958-89f17f5ad9a1_ENSG00000076513.12"; transcript_id "3fd88741-22a6-472e-8958-89f17f5ad9a1_ENSG00000076513.12";
chr12	/dev/stdin	exon	110437236	110437589	.	+	.	gene_id "3fd88741-22a6-472e-8958-89f17f5ad9a1_ENSG00000076513.12"; transcript_id "3fd88741-22a6-472e-8958-89f17f5ad9a1_ENSG00000076513.12"; exon_number "1"; exon_id "3fd88741-22a6-472e-8958-89f17f5ad9a1_ENSG00000076513.12.1";
chr12	/dev/stdin	CDS	110437236	110437589	.	+	0	gene_id "3fd88741-22a6-472e-8958-89f17f5ad9a1_ENSG00000076513.12"; transcript_id "3fd88741-22a6-472e-8958-89f17f5ad9a1_ENSG00000076513.12"; exon_number "1"; exon_id "3fd88741-22a6-472e-8958-89f17f5ad9a1_ENSG00000076513.12.1";
chr12	/dev/stdin	exon	110449810	110449942	.	+	.	gene_id "3fd88741-22a6-472e-8958-89f17f5ad9a1_ENSG00000076513.12"; transcript_id "3fd88741-22a6-472e-8958-89f17f5ad9a1_ENSG00000076513.12"; exon_number "2"; exon_id "3fd88741-22a6-472e-8958-89f17f5ad9a1_ENSG00000076513.12.2";
chr12	/dev/stdin	CDS	110449810	110449942	.	+	0	gene_id "3fd88741-22a6-472e-8958-89f17f5ad9a1_ENSG00000076513.12"; transcript_id "3fd88741-22a6-472e-8958-89f17f5ad9a1_ENSG00000076513.12"; exon_number "2"; exon_id "3fd88741-22a6-472e-8958-89f17f5ad9a1_ENSG00000076513.12.2";
chr12	/dev/stdin	exon	110450930	110451054	.	+	.	gene_id "3fd88741-22a6-472e-8958-89f17f5ad9a1_ENSG00000076513.12"; transcript_id "3fd88741-22a6-472e-8958-89f17f5ad9a1_ENSG00000076513.12"; exon_number "3"; exon_id "3fd88741-22a6-472e-8958-89f17f5ad9a1_ENSG00000076513.12.3";
chr12	/dev/stdin	CDS	110450930	110451054	.	+	2	gene_id "3fd88741-22a6-472e-8958-89f17f5ad9a1_ENSG00000076513.12"; transcript_id "3fd88741-22a6-472e-8958-89f17f5ad9a1_ENSG00000076513.12"; exon_number "3"; exon_id "3fd88741-22a6-472e-8958-89f17f5ad9a1_ENSG00000076513.12.3";
chr12	/dev/stdin	exon	110454193	110454238	.	+	.	gene_id "3fd88741-22a6-472e-8958-89f17f5ad9a1_ENSG00000076513.12"; transcript_id "3fd88741-22a6-472e-8958-89f17f5ad9a1_ENSG00000076513.12"; exon_number "4"; exon_id "3fd88741-22a6-472e-8958-89f17f5ad9a1_ENSG00000076513.12.4";
chr12	/dev/stdin	CDS	110454193	110454238	.	+	0	gene_id "3fd88741-22a6-472e-8958-89f17f5ad9a1_ENSG00000076513.12"; transcript_id "3fd88741-22a6-472e-8958-89f17f5ad9a1_ENSG00000076513.12"; exon_number "4"; exon_id "3fd88741-22a6-472e-8958-89f17f5ad9a1_ENSG00000076513.12.4";
chr12	/dev/stdin	exon	110456150	110456293	.	+	.	gene_id "3fd88741-22a6-472e-8958-89f17f5ad9a1_ENSG00000076513.12"; transcript_id "3fd88741-22a6-472e-8958-89f17f5ad9a1_ENSG00000076513.12"; exon_number "5"; exon_id "3fd88741-22a6-472e-8958-89f17f5ad9a1_ENSG00000076513.12.5";
chr12	/dev/stdin	CDS	110456150	110456293	.	+	2	gene_id "3fd88741-22a6-472e-8958-89f17f5ad9a1_ENSG00000076513.12"; transcript_id "3fd88741-22a6-472e-8958-89f17f5ad9a1_ENSG00000076513.12"; exon_number "5"; exon_id "3fd88741-22a6-472e-8958-89f17f5ad9a1_ENSG00000076513.12.5";
chr12	/dev/stdin	exon	110456944	110457133	.	+	.	gene_id "3fd88741-22a6-472e-8958-89f17f5ad9a1_ENSG00000076513.12"; transcript_id "3fd88741-22a6-472e-8958-89f17f5ad9a1_ENSG00000076513.12"; exon_number "6"; exon_id "3fd88741-22a6-472e-8958-89f17f5ad9a1_ENSG00000076513.12.6";
chr12	/dev/stdin	CDS	110456944	110457133	.	+	2	gene_id "3fd88741-22a6-472e-8958-89f17f5ad9a1_ENSG00000076513.12"; transcript_id "3fd88741-22a6-472e-8958-89f17f5ad9a1_ENSG00000076513.12"; exon_number "6"; exon_id "3fd88741-22a6-472e-8958-89f17f5ad9a1_ENSG00000076513.12.6";
chr12	/dev/stdin	exon	110461851	110461917	.	+	.	gene_id "3fd88741-22a6-472e-8958-89f17f5ad9a1_ENSG00000076513.12"; transcript_id "3fd88741-22a6-472e-8958-89f17f5ad9a1_ENSG00000076513.12"; exon_number "7"; exon_id "3fd88741-22a6-472e-8958-89f17f5ad9a1_ENSG00000076513.12.7";
chr12	/dev/stdin	CDS	110461851	110461917	.	+	1	gene_id "3fd88741-22a6-472e-8958-89f17f5ad9a1_ENSG00000076513.12"; transcript_id "3fd88741-22a6-472e-8958-89f17f5ad9a1_ENSG00000076513.12"; exon_number "7"; exon_id "3fd88741-22a6-472e-8958-89f17f5ad9a1_ENSG00000076513.12.7";
chr12	/dev/stdin	exon	110463547	110463628	.	+	.	gene_id "3fd88741-22a6-472e-8958-89f17f5ad9a1_ENSG00000076513.12"; transcript_id "3fd88741-22a6-472e-8958-89f17f5ad9a1_ENSG00000076513.12"; exon_number "8"; exon_id "3fd88741-22a6-472e-8958-89f17f5ad9a1_ENSG00000076513.12.8";
chr12	/dev/stdin	CDS	110463547	110463628	.	+	0	gene_id "3fd88741-22a6-472e-8958-89f17f5ad9a1_ENSG00000076513.12"; transcript_id "3fd88741-22a6-472e-8958-89f17f5ad9a1_ENSG00000076513.12"; exon_number "8"; exon_id "3fd88741-22a6-472e-8958-89f17f5ad9a1_ENSG00000076513.12.8";
chr12	/dev/stdin	exon	110465510	110465571	.	+	.	gene_id "3fd88741-22a6-472e-8958-89f17f5ad9a1_ENSG00000076513.12"; transcript_id "3fd88741-22a6-472e-8958-89f17f5ad9a1_ENSG00000076513.12"; exon_number "9"; exon_id "3fd88741-22a6-472e-8958-89f17f5ad9a1_ENSG00000076513.12.9";
chr12	/dev/stdin	CDS	110465510	110465571	.	+	2	gene_id "3fd88741-22a6-472e-8958-89f17f5ad9a1_ENSG00000076513.12"; transcript_id "3fd88741-22a6-472e-8958-89f17f5ad9a1_ENSG00000076513.12"; exon_number "9"; exon_id "3fd88741-22a6-472e-8958-89f17f5ad9a1_ENSG00000076513.12.9";
chr12	/dev/stdin	exon	110466314	110466447	.	+	.	gene_id "3fd88741-22a6-472e-8958-89f17f5ad9a1_ENSG00000076513.12"; transcript_id "3fd88741-22a6-472e-8958-89f17f5ad9a1_ENSG00000076513.12"; exon_number "10"; exon_id "3fd88741-22a6-472e-8958-89f17f5ad9a1_ENSG00000076513.12.10";
chr12	/dev/stdin	CDS	110466314	110466447	.	+	0	gene_id "3fd88741-22a6-472e-8958-89f17f5ad9a1_ENSG00000076513.12"; transcript_id "3fd88741-22a6-472e-8958-89f17f5ad9a1_ENSG00000076513.12"; exon_number "10"; exon_id "3fd88741-22a6-472e-8958-89f17f5ad9a1_ENSG00000076513.12.10";
chr12	/dev/stdin	exon	110467283	110467440	.	+	.	gene_id "3fd88741-22a6-472e-8958-89f17f5ad9a1_ENSG00000076513.12"; transcript_id "3fd88741-22a6-472e-8958-89f17f5ad9a1_ENSG00000076513.12"; exon_number "11"; exon_id "3fd88741-22a6-472e-8958-89f17f5ad9a1_ENSG00000076513.12.11";
chr12	/dev/stdin	CDS	110467283	110467440	.	+	1	gene_id "3fd88741-22a6-472e-8958-89f17f5ad9a1_ENSG00000076513.12"; transcript_id "3fd88741-22a6-472e-8958-89f17f5ad9a1_ENSG00000076513.12"; exon_number "11"; exon_id "3fd88741-22a6-472e-8958-89f17f5ad9a1_ENSG00000076513.12.11";
chr12	/dev/stdin	exon	110468450	110468563	.	+	.	gene_id "3fd88741-22a6-472e-8958-89f17f5ad9a1_ENSG00000076513.12"; transcript_id "3fd88741-22a6-472e-8958-89f17f5ad9a1_ENSG00000076513.12"; exon_number "12"; exon_id "3fd88741-22a6-472e-8958-89f17f5ad9a1_ENSG00000076513.12.12";
chr12	/dev/stdin	CDS	110468450	110468563	.	+	2	gene_id "3fd88741-22a6-472e-8958-89f17f5ad9a1_ENSG00000076513.12"; transcript_id "3fd88741-22a6-472e-8958-89f17f5ad9a1_ENSG00000076513.12"; exon_number "12"; exon_id "3fd88741-22a6-472e-8958-89f17f5ad9a1_ENSG00000076513.12.12";
chr12	/dev/stdin	exon	110471602	110471762	.	+	.	gene_id "3fd88741-22a6-472e-8958-89f17f5ad9a1_ENSG00000076513.12"; transcript_id "3fd88741-22a6-472e-8958-89f17f5ad9a1_ENSG00000076513.12"; exon_number "13"; exon_id "3fd88741-22a6-472e-8958-89f17f5ad9a1_ENSG00000076513.12.13";
chr12	/dev/stdin	CDS	110471602	110471762	.	+	2	gene_id "3fd88741-22a6-472e-8958-89f17f5ad9a1_ENSG00000076513.12"; transcript_id "3fd88741-22a6-472e-8958-89f17f5ad9a1_ENSG00000076513.12"; exon_number "13"; exon_id "3fd88741-22a6-472e-8958-89f17f5ad9a1_ENSG00000076513.12.13";
chr12	/dev/stdin	exon	110474066	110474133	.	+	.	gene_id "3fd88741-22a6-472e-8958-89f17f5ad9a1_ENSG00000076513.12"; transcript_id "3fd88741-22a6-472e-8958-89f17f5ad9a1_ENSG00000076513.12"; exon_number "14"; exon_id "3fd88741-22a6-472e-8958-89f17f5ad9a1_ENSG00000076513.12.14";
chr12	/dev/stdin	CDS	110474066	110474133	.	+	0	gene_id "3fd88741-22a6-472e-8958-89f17f5ad9a1_ENSG00000076513.12"; transcript_id "3fd88741-22a6-472e-8958-89f17f5ad9a1_ENSG00000076513.12"; exon_number "14"; exon_id "3fd88741-22a6-472e-8958-89f17f5ad9a1_ENSG00000076513.12.14";
chr12	/dev/stdin	exon	110475164	110477233	.	+	.	gene_id "3fd88741-22a6-472e-8958-89f17f5ad9a1_ENSG00000076513.12"; transcript_id "3fd88741-22a6-472e-8958-89f17f5ad9a1_ENSG00000076513.12"; exon_number "15"; exon_id "3fd88741-22a6-472e-8958-89f17f5ad9a1_ENSG00000076513.12.15";
chr12	/dev/stdin	CDS	110475164	110477233	.	+	1	gene_id "3fd88741-22a6-472e-8958-89f17f5ad9a1_ENSG00000076513.12"; transcript_id "3fd88741-22a6-472e-8958-89f17f5ad9a1_ENSG00000076513.12"; exon_number "15"; exon_id "3fd88741-22a6-472e-8958-89f17f5ad9a1_ENSG00000076513.12.15";
chr12	/dev/stdin	start_codon	110437236	110437238	.	+	0	gene_id "3fd88741-22a6-472e-8958-89f17f5ad9a1_ENSG00000076513.12"; transcript_id "3fd88741-22a6-472e-8958-89f17f5ad9a1_ENSG00000076513.12"; exon_number "1"; exon_id "3fd88741-22a6-472e-8958-89f17f5ad9a1_ENSG00000076513.12.1";
chr12	/dev/stdin	transcript	110465401	110486327	.	-	.	gene_id "ENST00000546651.2-2_ENSG00000174456.9"; transcript_id "ENST00000546651.2-2_ENSG00000174456.9";
chr12	/dev/stdin	exon	110465401	110466394	.	-	.	gene_id "ENST00000546651.2-2_ENSG00000174456.9"; transcript_id "ENST00000546651.2-2_ENSG00000174456.9"; exon_number "1"; exon_id "ENST00000546651.2-2_ENSG00000174456.9.1";
chr12	/dev/stdin	CDS	110465401	110466394	.	-	2	gene_id "ENST00000546651.2-2_ENSG00000174456.9"; transcript_id "ENST00000546651.2-2_ENSG00000174456.9"; exon_number "1"; exon_id "ENST00000546651.2-2_ENSG00000174456.9.1";
chr12	/dev/stdin	exon	110486168	110486327	.	-	.	gene_id "ENST00000546651.2-2_ENSG00000174456.9"; transcript_id "ENST00000546651.2-2_ENSG00000174456.9"; exon_number "2"; exon_id "ENST00000546651.2-2_ENSG00000174456.9.2";
chr12	/dev/stdin	CDS	110486168	110486327	.	-	0	gene_id "ENST00000546651.2-2_ENSG00000174456.9"; transcript_id "ENST00000546651.2-2_ENSG00000174456.9"; exon_number "2"; exon_id "ENST00000546651.2-2_ENSG00000174456.9.2";
chr12	/dev/stdin	start_codon	110486325	110486327	.	-	0	gene_id "ENST00000546651.2-2_ENSG00000174456.9"; transcript_id "ENST00000546651.2-2_ENSG00000174456.9"; exon_number "2"; exon_id "ENST00000546651.2-2_ENSG00000174456.9.2";
chr12	/dev/stdin	transcript	110478966	110486327	.	-	.	gene_id "e7818040-5d60-4b1c-a482-7705321eedcb_ENSG00000174456.9"; transcript_id "e7818040-5d60-4b1c-a482-7705321eedcb_ENSG00000174456.9";
chr12	/dev/stdin	exon	110478966	110480264	.	-	.	gene_id "e7818040-5d60-4b1c-a482-7705321eedcb_ENSG00000174456.9"; transcript_id "e7818040-5d60-4b1c-a482-7705321eedcb_ENSG00000174456.9"; exon_number "1"; exon_id "e7818040-5d60-4b1c-a482-7705321eedcb_ENSG00000174456.9.1";
chr12	/dev/stdin	CDS	110478966	110480264	.	-	2	gene_id "e7818040-5d60-4b1c-a482-7705321eedcb_ENSG00000174456.9"; transcript_id "e7818040-5d60-4b1c-a482-7705321eedcb_ENSG00000174456.9"; exon_number "1"; exon_id "e7818040-5d60-4b1c-a482-7705321eedcb_ENSG00000174456.9.1";
chr12	/dev/stdin	exon	110486168	110486327	.	-	.	gene_id "e7818040-5d60-4b1c-a482-7705321eedcb_ENSG00000174456.9"; transcript_id "e7818040-5d60-4b1c-a482-7705321eedcb_ENSG00000174456.9"; exon_number "2"; exon_id "e7818040-5d60-4b1c-a482-7705321eedcb_ENSG00000174456.9.2";
chr12	/dev/stdin	CDS	110486168	110486327	.	-	0	gene_id "e7818040-5d60-4b1c-a482-7705321eedcb_ENSG00000174456.9"; transcript_id "e7818040-5d60-4b1c-a482-7705321eedcb_ENSG00000174456.9"; exon_number "2"; exon_id "e7818040-5d60-4b1c-a482-7705321eedcb_ENSG00000174456.9.2";
chr12	/dev/stdin	start_codon	110486325	110486327	.	-	0	gene_id "e7818040-5d60-4b1c-a482-7705321eedcb_ENSG00000174456.9"; transcript_id "e7818040-5d60-4b1c-a482-7705321eedcb_ENSG00000174456.9"; exon_number "2"; exon_id "e7818040-5d60-4b1c-a482-7705321eedcb_ENSG00000174456.9.2";
chr12	/dev/stdin	transcript	110562141	110573194	.	+	.	gene_id "6833d3b6-6d33-4f8d-98ae-ef6f68ad0a68_ENSG00000122970.11"; transcript_id "6833d3b6-6d33-4f8d-98ae-ef6f68ad0a68_ENSG00000122970.11";
chr12	/dev/stdin	exon	110562141	110562248	.	+	.	gene_id "6833d3b6-6d33-4f8d-98ae-ef6f68ad0a68_ENSG00000122970.11"; transcript_id "6833d3b6-6d33-4f8d-98ae-ef6f68ad0a68_ENSG00000122970.11"; exon_number "1"; exon_id "6833d3b6-6d33-4f8d-98ae-ef6f68ad0a68_ENSG00000122970.11.1";
chr12	/dev/stdin	CDS	110562141	110562248	.	+	0	gene_id "6833d3b6-6d33-4f8d-98ae-ef6f68ad0a68_ENSG00000122970.11"; transcript_id "6833d3b6-6d33-4f8d-98ae-ef6f68ad0a68_ENSG00000122970.11"; exon_number "1"; exon_id "6833d3b6-6d33-4f8d-98ae-ef6f68ad0a68_ENSG00000122970.11.1";
chr12	/dev/stdin	exon	110565165	110565329	.	+	.	gene_id "6833d3b6-6d33-4f8d-98ae-ef6f68ad0a68_ENSG00000122970.11"; transcript_id "6833d3b6-6d33-4f8d-98ae-ef6f68ad0a68_ENSG00000122970.11"; exon_number "2"; exon_id "6833d3b6-6d33-4f8d-98ae-ef6f68ad0a68_ENSG00000122970.11.2";
chr12	/dev/stdin	CDS	110565165	110565329	.	+	0	gene_id "6833d3b6-6d33-4f8d-98ae-ef6f68ad0a68_ENSG00000122970.11"; transcript_id "6833d3b6-6d33-4f8d-98ae-ef6f68ad0a68_ENSG00000122970.11"; exon_number "2"; exon_id "6833d3b6-6d33-4f8d-98ae-ef6f68ad0a68_ENSG00000122970.11.2";
chr12	/dev/stdin	exon	110565851	110565954	.	+	.	gene_id "6833d3b6-6d33-4f8d-98ae-ef6f68ad0a68_ENSG00000122970.11"; transcript_id "6833d3b6-6d33-4f8d-98ae-ef6f68ad0a68_ENSG00000122970.11"; exon_number "3"; exon_id "6833d3b6-6d33-4f8d-98ae-ef6f68ad0a68_ENSG00000122970.11.3";
chr12	/dev/stdin	CDS	110565851	110565954	.	+	0	gene_id "6833d3b6-6d33-4f8d-98ae-ef6f68ad0a68_ENSG00000122970.11"; transcript_id "6833d3b6-6d33-4f8d-98ae-ef6f68ad0a68_ENSG00000122970.11"; exon_number "3"; exon_id "6833d3b6-6d33-4f8d-98ae-ef6f68ad0a68_ENSG00000122970.11.3";
chr12	/dev/stdin	exon	110566755	110566935	.	+	.	gene_id "6833d3b6-6d33-4f8d-98ae-ef6f68ad0a68_ENSG00000122970.11"; transcript_id "6833d3b6-6d33-4f8d-98ae-ef6f68ad0a68_ENSG00000122970.11"; exon_number "4"; exon_id "6833d3b6-6d33-4f8d-98ae-ef6f68ad0a68_ENSG00000122970.11.4";
chr12	/dev/stdin	CDS	110566755	110566935	.	+	1	gene_id "6833d3b6-6d33-4f8d-98ae-ef6f68ad0a68_ENSG00000122970.11"; transcript_id "6833d3b6-6d33-4f8d-98ae-ef6f68ad0a68_ENSG00000122970.11"; exon_number "4"; exon_id "6833d3b6-6d33-4f8d-98ae-ef6f68ad0a68_ENSG00000122970.11.4";
chr12	/dev/stdin	exon	110570352	110570441	.	+	.	gene_id "6833d3b6-6d33-4f8d-98ae-ef6f68ad0a68_ENSG00000122970.11"; transcript_id "6833d3b6-6d33-4f8d-98ae-ef6f68ad0a68_ENSG00000122970.11"; exon_number "5"; exon_id "6833d3b6-6d33-4f8d-98ae-ef6f68ad0a68_ENSG00000122970.11.5";
chr12	/dev/stdin	CDS	110570352	110570441	.	+	0	gene_id "6833d3b6-6d33-4f8d-98ae-ef6f68ad0a68_ENSG00000122970.11"; transcript_id "6833d3b6-6d33-4f8d-98ae-ef6f68ad0a68_ENSG00000122970.11"; exon_number "5"; exon_id "6833d3b6-6d33-4f8d-98ae-ef6f68ad0a68_ENSG00000122970.11.5";
chr12	/dev/stdin	exon	110572753	110572818	.	+	.	gene_id "6833d3b6-6d33-4f8d-98ae-ef6f68ad0a68_ENSG00000122970.11"; transcript_id "6833d3b6-6d33-4f8d-98ae-ef6f68ad0a68_ENSG00000122970.11"; exon_number "6"; exon_id "6833d3b6-6d33-4f8d-98ae-ef6f68ad0a68_ENSG00000122970.11.6";
chr12	/dev/stdin	CDS	110572753	110572818	.	+	0	gene_id "6833d3b6-6d33-4f8d-98ae-ef6f68ad0a68_ENSG00000122970.11"; transcript_id "6833d3b6-6d33-4f8d-98ae-ef6f68ad0a68_ENSG00000122970.11"; exon_number "6"; exon_id "6833d3b6-6d33-4f8d-98ae-ef6f68ad0a68_ENSG00000122970.11.6";
chr12	/dev/stdin	exon	110573132	110573194	.	+	.	gene_id "6833d3b6-6d33-4f8d-98ae-ef6f68ad0a68_ENSG00000122970.11"; transcript_id "6833d3b6-6d33-4f8d-98ae-ef6f68ad0a68_ENSG00000122970.11"; exon_number "7"; exon_id "6833d3b6-6d33-4f8d-98ae-ef6f68ad0a68_ENSG00000122970.11.7";
chr12	/dev/stdin	CDS	110573132	110573191	.	+	0	gene_id "6833d3b6-6d33-4f8d-98ae-ef6f68ad0a68_ENSG00000122970.11"; transcript_id "6833d3b6-6d33-4f8d-98ae-ef6f68ad0a68_ENSG00000122970.11"; exon_number "7"; exon_id "6833d3b6-6d33-4f8d-98ae-ef6f68ad0a68_ENSG00000122970.11.7";
chr12	/dev/stdin	start_codon	110562141	110562143	.	+	0	gene_id "6833d3b6-6d33-4f8d-98ae-ef6f68ad0a68_ENSG00000122970.11"; transcript_id "6833d3b6-6d33-4f8d-98ae-ef6f68ad0a68_ENSG00000122970.11"; exon_number "1"; exon_id "6833d3b6-6d33-4f8d-98ae-ef6f68ad0a68_ENSG00000122970.11.1";
chr12	/dev/stdin	stop_codon	110573192	110573194	.	+	0	gene_id "6833d3b6-6d33-4f8d-98ae-ef6f68ad0a68_ENSG00000122970.11"; transcript_id "6833d3b6-6d33-4f8d-98ae-ef6f68ad0a68_ENSG00000122970.11"; exon_number "7"; exon_id "6833d3b6-6d33-4f8d-98ae-ef6f68ad0a68_ENSG00000122970.11.7";
chr12	/dev/stdin	transcript	110618280	110656580	.	+	.	gene_id "06e6db89-4229-4c2b-abc8-6936f8ec30af_ENSG00000122970.11"; transcript_id "06e6db89-4229-4c2b-abc8-6936f8ec30af_ENSG00000122970.11";
chr12	/dev/stdin	exon	110618280	110618376	.	+	.	gene_id "06e6db89-4229-4c2b-abc8-6936f8ec30af_ENSG00000122970.11"; transcript_id "06e6db89-4229-4c2b-abc8-6936f8ec30af_ENSG00000122970.11"; exon_number "1"; exon_id "06e6db89-4229-4c2b-abc8-6936f8ec30af_ENSG00000122970.11.1";
chr12	/dev/stdin	CDS	110618280	110618376	.	+	0	gene_id "06e6db89-4229-4c2b-abc8-6936f8ec30af_ENSG00000122970.11"; transcript_id "06e6db89-4229-4c2b-abc8-6936f8ec30af_ENSG00000122970.11"; exon_number "1"; exon_id "06e6db89-4229-4c2b-abc8-6936f8ec30af_ENSG00000122970.11.1";
chr12	/dev/stdin	exon	110628725	110628853	.	+	.	gene_id "06e6db89-4229-4c2b-abc8-6936f8ec30af_ENSG00000122970.11"; transcript_id "06e6db89-4229-4c2b-abc8-6936f8ec30af_ENSG00000122970.11"; exon_number "2"; exon_id "06e6db89-4229-4c2b-abc8-6936f8ec30af_ENSG00000122970.11.2";
chr12	/dev/stdin	CDS	110628725	110628853	.	+	2	gene_id "06e6db89-4229-4c2b-abc8-6936f8ec30af_ENSG00000122970.11"; transcript_id "06e6db89-4229-4c2b-abc8-6936f8ec30af_ENSG00000122970.11"; exon_number "2"; exon_id "06e6db89-4229-4c2b-abc8-6936f8ec30af_ENSG00000122970.11.2";
chr12	/dev/stdin	exon	110630422	110630511	.	+	.	gene_id "06e6db89-4229-4c2b-abc8-6936f8ec30af_ENSG00000122970.11"; transcript_id "06e6db89-4229-4c2b-abc8-6936f8ec30af_ENSG00000122970.11"; exon_number "3"; exon_id "06e6db89-4229-4c2b-abc8-6936f8ec30af_ENSG00000122970.11.3";
chr12	/dev/stdin	CDS	110630422	110630511	.	+	2	gene_id "06e6db89-4229-4c2b-abc8-6936f8ec30af_ENSG00000122970.11"; transcript_id "06e6db89-4229-4c2b-abc8-6936f8ec30af_ENSG00000122970.11"; exon_number "3"; exon_id "06e6db89-4229-4c2b-abc8-6936f8ec30af_ENSG00000122970.11.3";
chr12	/dev/stdin	exon	110641669	110641755	.	+	.	gene_id "06e6db89-4229-4c2b-abc8-6936f8ec30af_ENSG00000122970.11"; transcript_id "06e6db89-4229-4c2b-abc8-6936f8ec30af_ENSG00000122970.11"; exon_number "4"; exon_id "06e6db89-4229-4c2b-abc8-6936f8ec30af_ENSG00000122970.11.4";
chr12	/dev/stdin	CDS	110641669	110641755	.	+	2	gene_id "06e6db89-4229-4c2b-abc8-6936f8ec30af_ENSG00000122970.11"; transcript_id "06e6db89-4229-4c2b-abc8-6936f8ec30af_ENSG00000122970.11"; exon_number "4"; exon_id "06e6db89-4229-4c2b-abc8-6936f8ec30af_ENSG00000122970.11.4";
chr12	/dev/stdin	exon	110643248	110643319	.	+	.	gene_id "06e6db89-4229-4c2b-abc8-6936f8ec30af_ENSG00000122970.11"; transcript_id "06e6db89-4229-4c2b-abc8-6936f8ec30af_ENSG00000122970.11"; exon_number "5"; exon_id "06e6db89-4229-4c2b-abc8-6936f8ec30af_ENSG00000122970.11.5";
chr12	/dev/stdin	CDS	110643248	110643319	.	+	2	gene_id "06e6db89-4229-4c2b-abc8-6936f8ec30af_ENSG00000122970.11"; transcript_id "06e6db89-4229-4c2b-abc8-6936f8ec30af_ENSG00000122970.11"; exon_number "5"; exon_id "06e6db89-4229-4c2b-abc8-6936f8ec30af_ENSG00000122970.11.5";
chr12	/dev/stdin	exon	110643400	110643485	.	+	.	gene_id "06e6db89-4229-4c2b-abc8-6936f8ec30af_ENSG00000122970.11"; transcript_id "06e6db89-4229-4c2b-abc8-6936f8ec30af_ENSG00000122970.11"; exon_number "6"; exon_id "06e6db89-4229-4c2b-abc8-6936f8ec30af_ENSG00000122970.11.6";
chr12	/dev/stdin	CDS	110643400	110643485	.	+	2	gene_id "06e6db89-4229-4c2b-abc8-6936f8ec30af_ENSG00000122970.11"; transcript_id "06e6db89-4229-4c2b-abc8-6936f8ec30af_ENSG00000122970.11"; exon_number "6"; exon_id "06e6db89-4229-4c2b-abc8-6936f8ec30af_ENSG00000122970.11.6";
chr12	/dev/stdin	exon	110646976	110647021	.	+	.	gene_id "06e6db89-4229-4c2b-abc8-6936f8ec30af_ENSG00000122970.11"; transcript_id "06e6db89-4229-4c2b-abc8-6936f8ec30af_ENSG00000122970.11"; exon_number "7"; exon_id "06e6db89-4229-4c2b-abc8-6936f8ec30af_ENSG00000122970.11.7";
chr12	/dev/stdin	CDS	110646976	110647021	.	+	0	gene_id "06e6db89-4229-4c2b-abc8-6936f8ec30af_ENSG00000122970.11"; transcript_id "06e6db89-4229-4c2b-abc8-6936f8ec30af_ENSG00000122970.11"; exon_number "7"; exon_id "06e6db89-4229-4c2b-abc8-6936f8ec30af_ENSG00000122970.11.7";
chr12	/dev/stdin	exon	110655849	110656580	.	+	.	gene_id "06e6db89-4229-4c2b-abc8-6936f8ec30af_ENSG00000122970.11"; transcript_id "06e6db89-4229-4c2b-abc8-6936f8ec30af_ENSG00000122970.11"; exon_number "8"; exon_id "06e6db89-4229-4c2b-abc8-6936f8ec30af_ENSG00000122970.11.8";
chr12	/dev/stdin	CDS	110655849	110656580	.	+	2	gene_id "06e6db89-4229-4c2b-abc8-6936f8ec30af_ENSG00000122970.11"; transcript_id "06e6db89-4229-4c2b-abc8-6936f8ec30af_ENSG00000122970.11"; exon_number "8"; exon_id "06e6db89-4229-4c2b-abc8-6936f8ec30af_ENSG00000122970.11.8";
chr12	/dev/stdin	start_codon	110618280	110618282	.	+	0	gene_id "06e6db89-4229-4c2b-abc8-6936f8ec30af_ENSG00000122970.11"; transcript_id "06e6db89-4229-4c2b-abc8-6936f8ec30af_ENSG00000122970.11"; exon_number "1"; exon_id "06e6db89-4229-4c2b-abc8-6936f8ec30af_ENSG00000122970.11.1";
chr12	/dev/stdin	transcript	110719033	110784126	.	+	.	gene_id "d0067b60-0ba5-483a-a224-15c1e73e0e16_ENSG00000174437.12"; transcript_id "d0067b60-0ba5-483a-a224-15c1e73e0e16_ENSG00000174437.12";
chr12	/dev/stdin	exon	110719033	110719712	.	+	.	gene_id "d0067b60-0ba5-483a-a224-15c1e73e0e16_ENSG00000174437.12"; transcript_id "d0067b60-0ba5-483a-a224-15c1e73e0e16_ENSG00000174437.12"; exon_number "1"; exon_id "d0067b60-0ba5-483a-a224-15c1e73e0e16_ENSG00000174437.12.1";
chr12	/dev/stdin	CDS	110719033	110719712	.	+	0	gene_id "d0067b60-0ba5-483a-a224-15c1e73e0e16_ENSG00000174437.12"; transcript_id "d0067b60-0ba5-483a-a224-15c1e73e0e16_ENSG00000174437.12"; exon_number "1"; exon_id "d0067b60-0ba5-483a-a224-15c1e73e0e16_ENSG00000174437.12.1";
chr12	/dev/stdin	exon	110720518	110720600	.	+	.	gene_id "d0067b60-0ba5-483a-a224-15c1e73e0e16_ENSG00000174437.12"; transcript_id "d0067b60-0ba5-483a-a224-15c1e73e0e16_ENSG00000174437.12"; exon_number "2"; exon_id "d0067b60-0ba5-483a-a224-15c1e73e0e16_ENSG00000174437.12.2";
chr12	/dev/stdin	CDS	110720518	110720600	.	+	1	gene_id "d0067b60-0ba5-483a-a224-15c1e73e0e16_ENSG00000174437.12"; transcript_id "d0067b60-0ba5-483a-a224-15c1e73e0e16_ENSG00000174437.12"; exon_number "2"; exon_id "d0067b60-0ba5-483a-a224-15c1e73e0e16_ENSG00000174437.12.2";
chr12	/dev/stdin	exon	110729825	110729929	.	+	.	gene_id "d0067b60-0ba5-483a-a224-15c1e73e0e16_ENSG00000174437.12"; transcript_id "d0067b60-0ba5-483a-a224-15c1e73e0e16_ENSG00000174437.12"; exon_number "3"; exon_id "d0067b60-0ba5-483a-a224-15c1e73e0e16_ENSG00000174437.12.3";
chr12	/dev/stdin	CDS	110729825	110729929	.	+	2	gene_id "d0067b60-0ba5-483a-a224-15c1e73e0e16_ENSG00000174437.12"; transcript_id "d0067b60-0ba5-483a-a224-15c1e73e0e16_ENSG00000174437.12"; exon_number "3"; exon_id "d0067b60-0ba5-483a-a224-15c1e73e0e16_ENSG00000174437.12.3";
chr12	/dev/stdin	exon	110734404	110734542	.	+	.	gene_id "d0067b60-0ba5-483a-a224-15c1e73e0e16_ENSG00000174437.12"; transcript_id "d0067b60-0ba5-483a-a224-15c1e73e0e16_ENSG00000174437.12"; exon_number "4"; exon_id "d0067b60-0ba5-483a-a224-15c1e73e0e16_ENSG00000174437.12.4";
chr12	/dev/stdin	CDS	110734404	110734542	.	+	2	gene_id "d0067b60-0ba5-483a-a224-15c1e73e0e16_ENSG00000174437.12"; transcript_id "d0067b60-0ba5-483a-a224-15c1e73e0e16_ENSG00000174437.12"; exon_number "4"; exon_id "d0067b60-0ba5-483a-a224-15c1e73e0e16_ENSG00000174437.12.4";
chr12	/dev/stdin	exon	110760797	110760877	.	+	.	gene_id "d0067b60-0ba5-483a-a224-15c1e73e0e16_ENSG00000174437.12"; transcript_id "d0067b60-0ba5-483a-a224-15c1e73e0e16_ENSG00000174437.12"; exon_number "5"; exon_id "d0067b60-0ba5-483a-a224-15c1e73e0e16_ENSG00000174437.12.5";
chr12	/dev/stdin	CDS	110760797	110760877	.	+	1	gene_id "d0067b60-0ba5-483a-a224-15c1e73e0e16_ENSG00000174437.12"; transcript_id "d0067b60-0ba5-483a-a224-15c1e73e0e16_ENSG00000174437.12"; exon_number "5"; exon_id "d0067b60-0ba5-483a-a224-15c1e73e0e16_ENSG00000174437.12.5";
chr12	/dev/stdin	exon	110764195	110764280	.	+	.	gene_id "d0067b60-0ba5-483a-a224-15c1e73e0e16_ENSG00000174437.12"; transcript_id "d0067b60-0ba5-483a-a224-15c1e73e0e16_ENSG00000174437.12"; exon_number "6"; exon_id "d0067b60-0ba5-483a-a224-15c1e73e0e16_ENSG00000174437.12.6";
chr12	/dev/stdin	CDS	110764195	110764280	.	+	1	gene_id "d0067b60-0ba5-483a-a224-15c1e73e0e16_ENSG00000174437.12"; transcript_id "d0067b60-0ba5-483a-a224-15c1e73e0e16_ENSG00000174437.12"; exon_number "6"; exon_id "d0067b60-0ba5-483a-a224-15c1e73e0e16_ENSG00000174437.12.6";
chr12	/dev/stdin	exon	110765358	110765822	.	+	.	gene_id "d0067b60-0ba5-483a-a224-15c1e73e0e16_ENSG00000174437.12"; transcript_id "d0067b60-0ba5-483a-a224-15c1e73e0e16_ENSG00000174437.12"; exon_number "7"; exon_id "d0067b60-0ba5-483a-a224-15c1e73e0e16_ENSG00000174437.12.7";
chr12	/dev/stdin	CDS	110765358	110765822	.	+	2	gene_id "d0067b60-0ba5-483a-a224-15c1e73e0e16_ENSG00000174437.12"; transcript_id "d0067b60-0ba5-483a-a224-15c1e73e0e16_ENSG00000174437.12"; exon_number "7"; exon_id "d0067b60-0ba5-483a-a224-15c1e73e0e16_ENSG00000174437.12.7";
chr12	/dev/stdin	exon	110770402	110770490	.	+	.	gene_id "d0067b60-0ba5-483a-a224-15c1e73e0e16_ENSG00000174437.12"; transcript_id "d0067b60-0ba5-483a-a224-15c1e73e0e16_ENSG00000174437.12"; exon_number "8"; exon_id "d0067b60-0ba5-483a-a224-15c1e73e0e16_ENSG00000174437.12.8";
chr12	/dev/stdin	CDS	110770402	110770490	.	+	2	gene_id "d0067b60-0ba5-483a-a224-15c1e73e0e16_ENSG00000174437.12"; transcript_id "d0067b60-0ba5-483a-a224-15c1e73e0e16_ENSG00000174437.12"; exon_number "8"; exon_id "d0067b60-0ba5-483a-a224-15c1e73e0e16_ENSG00000174437.12.8";
chr12	/dev/stdin	exon	110770986	110771088	.	+	.	gene_id "d0067b60-0ba5-483a-a224-15c1e73e0e16_ENSG00000174437.12"; transcript_id "d0067b60-0ba5-483a-a224-15c1e73e0e16_ENSG00000174437.12"; exon_number "9"; exon_id "d0067b60-0ba5-483a-a224-15c1e73e0e16_ENSG00000174437.12.9";
chr12	/dev/stdin	CDS	110770986	110771088	.	+	0	gene_id "d0067b60-0ba5-483a-a224-15c1e73e0e16_ENSG00000174437.12"; transcript_id "d0067b60-0ba5-483a-a224-15c1e73e0e16_ENSG00000174437.12"; exon_number "9"; exon_id "d0067b60-0ba5-483a-a224-15c1e73e0e16_ENSG00000174437.12.9";
chr12	/dev/stdin	exon	110771817	110771948	.	+	.	gene_id "d0067b60-0ba5-483a-a224-15c1e73e0e16_ENSG00000174437.12"; transcript_id "d0067b60-0ba5-483a-a224-15c1e73e0e16_ENSG00000174437.12"; exon_number "10"; exon_id "d0067b60-0ba5-483a-a224-15c1e73e0e16_ENSG00000174437.12.10";
chr12	/dev/stdin	CDS	110771817	110771948	.	+	2	gene_id "d0067b60-0ba5-483a-a224-15c1e73e0e16_ENSG00000174437.12"; transcript_id "d0067b60-0ba5-483a-a224-15c1e73e0e16_ENSG00000174437.12"; exon_number "10"; exon_id "d0067b60-0ba5-483a-a224-15c1e73e0e16_ENSG00000174437.12.10";
chr12	/dev/stdin	exon	110777086	110777208	.	+	.	gene_id "d0067b60-0ba5-483a-a224-15c1e73e0e16_ENSG00000174437.12"; transcript_id "d0067b60-0ba5-483a-a224-15c1e73e0e16_ENSG00000174437.12"; exon_number "11"; exon_id "d0067b60-0ba5-483a-a224-15c1e73e0e16_ENSG00000174437.12.11";
chr12	/dev/stdin	CDS	110777086	110777208	.	+	2	gene_id "d0067b60-0ba5-483a-a224-15c1e73e0e16_ENSG00000174437.12"; transcript_id "d0067b60-0ba5-483a-a224-15c1e73e0e16_ENSG00000174437.12"; exon_number "11"; exon_id "d0067b60-0ba5-483a-a224-15c1e73e0e16_ENSG00000174437.12.11";
chr12	/dev/stdin	exon	110777308	110777526	.	+	.	gene_id "d0067b60-0ba5-483a-a224-15c1e73e0e16_ENSG00000174437.12"; transcript_id "d0067b60-0ba5-483a-a224-15c1e73e0e16_ENSG00000174437.12"; exon_number "12"; exon_id "d0067b60-0ba5-483a-a224-15c1e73e0e16_ENSG00000174437.12.12";
chr12	/dev/stdin	CDS	110777308	110777526	.	+	2	gene_id "d0067b60-0ba5-483a-a224-15c1e73e0e16_ENSG00000174437.12"; transcript_id "d0067b60-0ba5-483a-a224-15c1e73e0e16_ENSG00000174437.12"; exon_number "12"; exon_id "d0067b60-0ba5-483a-a224-15c1e73e0e16_ENSG00000174437.12.12";
chr12	/dev/stdin	exon	110778464	110778799	.	+	.	gene_id "d0067b60-0ba5-483a-a224-15c1e73e0e16_ENSG00000174437.12"; transcript_id "d0067b60-0ba5-483a-a224-15c1e73e0e16_ENSG00000174437.12"; exon_number "13"; exon_id "d0067b60-0ba5-483a-a224-15c1e73e0e16_ENSG00000174437.12.13";
chr12	/dev/stdin	CDS	110778464	110778799	.	+	2	gene_id "d0067b60-0ba5-483a-a224-15c1e73e0e16_ENSG00000174437.12"; transcript_id "d0067b60-0ba5-483a-a224-15c1e73e0e16_ENSG00000174437.12"; exon_number "13"; exon_id "d0067b60-0ba5-483a-a224-15c1e73e0e16_ENSG00000174437.12.13";
chr12	/dev/stdin	exon	110780033	110780253	.	+	.	gene_id "d0067b60-0ba5-483a-a224-15c1e73e0e16_ENSG00000174437.12"; transcript_id "d0067b60-0ba5-483a-a224-15c1e73e0e16_ENSG00000174437.12"; exon_number "14"; exon_id "d0067b60-0ba5-483a-a224-15c1e73e0e16_ENSG00000174437.12.14";
chr12	/dev/stdin	CDS	110780033	110780253	.	+	2	gene_id "d0067b60-0ba5-483a-a224-15c1e73e0e16_ENSG00000174437.12"; transcript_id "d0067b60-0ba5-483a-a224-15c1e73e0e16_ENSG00000174437.12"; exon_number "14"; exon_id "d0067b60-0ba5-483a-a224-15c1e73e0e16_ENSG00000174437.12.14";
chr12	/dev/stdin	exon	110781037	110781239	.	+	.	gene_id "d0067b60-0ba5-483a-a224-15c1e73e0e16_ENSG00000174437.12"; transcript_id "d0067b60-0ba5-483a-a224-15c1e73e0e16_ENSG00000174437.12"; exon_number "15"; exon_id "d0067b60-0ba5-483a-a224-15c1e73e0e16_ENSG00000174437.12.15";
chr12	/dev/stdin	CDS	110781037	110781239	.	+	0	gene_id "d0067b60-0ba5-483a-a224-15c1e73e0e16_ENSG00000174437.12"; transcript_id "d0067b60-0ba5-483a-a224-15c1e73e0e16_ENSG00000174437.12"; exon_number "15"; exon_id "d0067b60-0ba5-483a-a224-15c1e73e0e16_ENSG00000174437.12.15";
chr12	/dev/stdin	exon	110782691	110782776	.	+	.	gene_id "d0067b60-0ba5-483a-a224-15c1e73e0e16_ENSG00000174437.12"; transcript_id "d0067b60-0ba5-483a-a224-15c1e73e0e16_ENSG00000174437.12"; exon_number "16"; exon_id "d0067b60-0ba5-483a-a224-15c1e73e0e16_ENSG00000174437.12.16";
chr12	/dev/stdin	CDS	110782691	110782776	.	+	1	gene_id "d0067b60-0ba5-483a-a224-15c1e73e0e16_ENSG00000174437.12"; transcript_id "d0067b60-0ba5-483a-a224-15c1e73e0e16_ENSG00000174437.12"; exon_number "16"; exon_id "d0067b60-0ba5-483a-a224-15c1e73e0e16_ENSG00000174437.12.16";
chr12	/dev/stdin	exon	110783054	110783187	.	+	.	gene_id "d0067b60-0ba5-483a-a224-15c1e73e0e16_ENSG00000174437.12"; transcript_id "d0067b60-0ba5-483a-a224-15c1e73e0e16_ENSG00000174437.12"; exon_number "17"; exon_id "d0067b60-0ba5-483a-a224-15c1e73e0e16_ENSG00000174437.12.17";
chr12	/dev/stdin	CDS	110783054	110783187	.	+	2	gene_id "d0067b60-0ba5-483a-a224-15c1e73e0e16_ENSG00000174437.12"; transcript_id "d0067b60-0ba5-483a-a224-15c1e73e0e16_ENSG00000174437.12"; exon_number "17"; exon_id "d0067b60-0ba5-483a-a224-15c1e73e0e16_ENSG00000174437.12.17";
chr12	/dev/stdin	exon	110783806	110783923	.	+	.	gene_id "d0067b60-0ba5-483a-a224-15c1e73e0e16_ENSG00000174437.12"; transcript_id "d0067b60-0ba5-483a-a224-15c1e73e0e16_ENSG00000174437.12"; exon_number "18"; exon_id "d0067b60-0ba5-483a-a224-15c1e73e0e16_ENSG00000174437.12.18";
chr12	/dev/stdin	CDS	110783806	110783923	.	+	0	gene_id "d0067b60-0ba5-483a-a224-15c1e73e0e16_ENSG00000174437.12"; transcript_id "d0067b60-0ba5-483a-a224-15c1e73e0e16_ENSG00000174437.12"; exon_number "18"; exon_id "d0067b60-0ba5-483a-a224-15c1e73e0e16_ENSG00000174437.12.18";
chr12	/dev/stdin	exon	110784006	110784126	.	+	.	gene_id "d0067b60-0ba5-483a-a224-15c1e73e0e16_ENSG00000174437.12"; transcript_id "d0067b60-0ba5-483a-a224-15c1e73e0e16_ENSG00000174437.12"; exon_number "19"; exon_id "d0067b60-0ba5-483a-a224-15c1e73e0e16_ENSG00000174437.12.19";
chr12	/dev/stdin	CDS	110784006	110784126	.	+	2	gene_id "d0067b60-0ba5-483a-a224-15c1e73e0e16_ENSG00000174437.12"; transcript_id "d0067b60-0ba5-483a-a224-15c1e73e0e16_ENSG00000174437.12"; exon_number "19"; exon_id "d0067b60-0ba5-483a-a224-15c1e73e0e16_ENSG00000174437.12.19";
chr12	/dev/stdin	start_codon	110719033	110719035	.	+	0	gene_id "d0067b60-0ba5-483a-a224-15c1e73e0e16_ENSG00000174437.12"; transcript_id "d0067b60-0ba5-483a-a224-15c1e73e0e16_ENSG00000174437.12"; exon_number "1"; exon_id "d0067b60-0ba5-483a-a224-15c1e73e0e16_ENSG00000174437.12.1";
chr12	/dev/stdin	transcript	110777086	110785131	.	+	.	gene_id "7789c46c-c522-41d0-941c-c37f5250de66_ENSG00000174437.12"; transcript_id "7789c46c-c522-41d0-941c-c37f5250de66_ENSG00000174437.12";
chr12	/dev/stdin	exon	110777086	110777208	.	+	.	gene_id "7789c46c-c522-41d0-941c-c37f5250de66_ENSG00000174437.12"; transcript_id "7789c46c-c522-41d0-941c-c37f5250de66_ENSG00000174437.12"; exon_number "1"; exon_id "7789c46c-c522-41d0-941c-c37f5250de66_ENSG00000174437.12.1";
chr12	/dev/stdin	CDS	110777086	110777208	.	+	0	gene_id "7789c46c-c522-41d0-941c-c37f5250de66_ENSG00000174437.12"; transcript_id "7789c46c-c522-41d0-941c-c37f5250de66_ENSG00000174437.12"; exon_number "1"; exon_id "7789c46c-c522-41d0-941c-c37f5250de66_ENSG00000174437.12.1";
chr12	/dev/stdin	exon	110777308	110777526	.	+	.	gene_id "7789c46c-c522-41d0-941c-c37f5250de66_ENSG00000174437.12"; transcript_id "7789c46c-c522-41d0-941c-c37f5250de66_ENSG00000174437.12"; exon_number "2"; exon_id "7789c46c-c522-41d0-941c-c37f5250de66_ENSG00000174437.12.2";
chr12	/dev/stdin	CDS	110777308	110777526	.	+	0	gene_id "7789c46c-c522-41d0-941c-c37f5250de66_ENSG00000174437.12"; transcript_id "7789c46c-c522-41d0-941c-c37f5250de66_ENSG00000174437.12"; exon_number "2"; exon_id "7789c46c-c522-41d0-941c-c37f5250de66_ENSG00000174437.12.2";
chr12	/dev/stdin	exon	110778464	110778799	.	+	.	gene_id "7789c46c-c522-41d0-941c-c37f5250de66_ENSG00000174437.12"; transcript_id "7789c46c-c522-41d0-941c-c37f5250de66_ENSG00000174437.12"; exon_number "3"; exon_id "7789c46c-c522-41d0-941c-c37f5250de66_ENSG00000174437.12.3";
chr12	/dev/stdin	CDS	110778464	110778799	.	+	0	gene_id "7789c46c-c522-41d0-941c-c37f5250de66_ENSG00000174437.12"; transcript_id "7789c46c-c522-41d0-941c-c37f5250de66_ENSG00000174437.12"; exon_number "3"; exon_id "7789c46c-c522-41d0-941c-c37f5250de66_ENSG00000174437.12.3";
chr12	/dev/stdin	exon	110780033	110780253	.	+	.	gene_id "7789c46c-c522-41d0-941c-c37f5250de66_ENSG00000174437.12"; transcript_id "7789c46c-c522-41d0-941c-c37f5250de66_ENSG00000174437.12"; exon_number "4"; exon_id "7789c46c-c522-41d0-941c-c37f5250de66_ENSG00000174437.12.4";
chr12	/dev/stdin	CDS	110780033	110780253	.	+	0	gene_id "7789c46c-c522-41d0-941c-c37f5250de66_ENSG00000174437.12"; transcript_id "7789c46c-c522-41d0-941c-c37f5250de66_ENSG00000174437.12"; exon_number "4"; exon_id "7789c46c-c522-41d0-941c-c37f5250de66_ENSG00000174437.12.4";
chr12	/dev/stdin	exon	110781037	110781239	.	+	.	gene_id "7789c46c-c522-41d0-941c-c37f5250de66_ENSG00000174437.12"; transcript_id "7789c46c-c522-41d0-941c-c37f5250de66_ENSG00000174437.12"; exon_number "5"; exon_id "7789c46c-c522-41d0-941c-c37f5250de66_ENSG00000174437.12.5";
chr12	/dev/stdin	CDS	110781037	110781239	.	+	1	gene_id "7789c46c-c522-41d0-941c-c37f5250de66_ENSG00000174437.12"; transcript_id "7789c46c-c522-41d0-941c-c37f5250de66_ENSG00000174437.12"; exon_number "5"; exon_id "7789c46c-c522-41d0-941c-c37f5250de66_ENSG00000174437.12.5";
chr12	/dev/stdin	exon	110782691	110782776	.	+	.	gene_id "7789c46c-c522-41d0-941c-c37f5250de66_ENSG00000174437.12"; transcript_id "7789c46c-c522-41d0-941c-c37f5250de66_ENSG00000174437.12"; exon_number "6"; exon_id "7789c46c-c522-41d0-941c-c37f5250de66_ENSG00000174437.12.6";
chr12	/dev/stdin	CDS	110782691	110782776	.	+	2	gene_id "7789c46c-c522-41d0-941c-c37f5250de66_ENSG00000174437.12"; transcript_id "7789c46c-c522-41d0-941c-c37f5250de66_ENSG00000174437.12"; exon_number "6"; exon_id "7789c46c-c522-41d0-941c-c37f5250de66_ENSG00000174437.12.6";
chr12	/dev/stdin	exon	110783054	110783187	.	+	.	gene_id "7789c46c-c522-41d0-941c-c37f5250de66_ENSG00000174437.12"; transcript_id "7789c46c-c522-41d0-941c-c37f5250de66_ENSG00000174437.12"; exon_number "7"; exon_id "7789c46c-c522-41d0-941c-c37f5250de66_ENSG00000174437.12.7";
chr12	/dev/stdin	CDS	110783054	110783187	.	+	0	gene_id "7789c46c-c522-41d0-941c-c37f5250de66_ENSG00000174437.12"; transcript_id "7789c46c-c522-41d0-941c-c37f5250de66_ENSG00000174437.12"; exon_number "7"; exon_id "7789c46c-c522-41d0-941c-c37f5250de66_ENSG00000174437.12.7";
chr12	/dev/stdin	exon	110783806	110783923	.	+	.	gene_id "7789c46c-c522-41d0-941c-c37f5250de66_ENSG00000174437.12"; transcript_id "7789c46c-c522-41d0-941c-c37f5250de66_ENSG00000174437.12"; exon_number "8"; exon_id "7789c46c-c522-41d0-941c-c37f5250de66_ENSG00000174437.12.8";
chr12	/dev/stdin	CDS	110783806	110783923	.	+	1	gene_id "7789c46c-c522-41d0-941c-c37f5250de66_ENSG00000174437.12"; transcript_id "7789c46c-c522-41d0-941c-c37f5250de66_ENSG00000174437.12"; exon_number "8"; exon_id "7789c46c-c522-41d0-941c-c37f5250de66_ENSG00000174437.12.8";
chr12	/dev/stdin	exon	110784006	110785131	.	+	.	gene_id "7789c46c-c522-41d0-941c-c37f5250de66_ENSG00000174437.12"; transcript_id "7789c46c-c522-41d0-941c-c37f5250de66_ENSG00000174437.12"; exon_number "9"; exon_id "7789c46c-c522-41d0-941c-c37f5250de66_ENSG00000174437.12.9";
chr12	/dev/stdin	CDS	110784006	110785131	.	+	0	gene_id "7789c46c-c522-41d0-941c-c37f5250de66_ENSG00000174437.12"; transcript_id "7789c46c-c522-41d0-941c-c37f5250de66_ENSG00000174437.12"; exon_number "9"; exon_id "7789c46c-c522-41d0-941c-c37f5250de66_ENSG00000174437.12.9";
chr12	/dev/stdin	start_codon	110777086	110777088	.	+	0	gene_id "7789c46c-c522-41d0-941c-c37f5250de66_ENSG00000174437.12"; transcript_id "7789c46c-c522-41d0-941c-c37f5250de66_ENSG00000174437.12"; exon_number "1"; exon_id "7789c46c-c522-41d0-941c-c37f5250de66_ENSG00000174437.12.1";
chr12	/dev/stdin	transcript	110811284	110841469	.	-	.	gene_id "ENST00000455511.3_ENSG00000196510.8"; transcript_id "ENST00000455511.3_ENSG00000196510.8";
chr12	/dev/stdin	exon	110811284	110812138	.	-	.	gene_id "ENST00000455511.3_ENSG00000196510.8"; transcript_id "ENST00000455511.3_ENSG00000196510.8"; exon_number "1"; exon_id "ENST00000455511.3_ENSG00000196510.8.1";
chr12	/dev/stdin	CDS	110811287	110812138	.	-	0	gene_id "ENST00000455511.3_ENSG00000196510.8"; transcript_id "ENST00000455511.3_ENSG00000196510.8"; exon_number "1"; exon_id "ENST00000455511.3_ENSG00000196510.8.1";
chr12	/dev/stdin	exon	110813871	110814021	.	-	.	gene_id "ENST00000455511.3_ENSG00000196510.8"; transcript_id "ENST00000455511.3_ENSG00000196510.8"; exon_number "2"; exon_id "ENST00000455511.3_ENSG00000196510.8.2";
chr12	/dev/stdin	CDS	110813871	110814021	.	-	1	gene_id "ENST00000455511.3_ENSG00000196510.8"; transcript_id "ENST00000455511.3_ENSG00000196510.8"; exon_number "2"; exon_id "ENST00000455511.3_ENSG00000196510.8.2";
chr12	/dev/stdin	exon	110815198	110815422	.	-	.	gene_id "ENST00000455511.3_ENSG00000196510.8"; transcript_id "ENST00000455511.3_ENSG00000196510.8"; exon_number "3"; exon_id "ENST00000455511.3_ENSG00000196510.8.3";
chr12	/dev/stdin	CDS	110815198	110815422	.	-	1	gene_id "ENST00000455511.3_ENSG00000196510.8"; transcript_id "ENST00000455511.3_ENSG00000196510.8"; exon_number "3"; exon_id "ENST00000455511.3_ENSG00000196510.8.3";
chr12	/dev/stdin	exon	110819557	110819753	.	-	.	gene_id "ENST00000455511.3_ENSG00000196510.8"; transcript_id "ENST00000455511.3_ENSG00000196510.8"; exon_number "4"; exon_id "ENST00000455511.3_ENSG00000196510.8.4";
chr12	/dev/stdin	CDS	110819557	110819753	.	-	0	gene_id "ENST00000455511.3_ENSG00000196510.8"; transcript_id "ENST00000455511.3_ENSG00000196510.8"; exon_number "4"; exon_id "ENST00000455511.3_ENSG00000196510.8.4";
chr12	/dev/stdin	exon	110820648	110820765	.	-	.	gene_id "ENST00000455511.3_ENSG00000196510.8"; transcript_id "ENST00000455511.3_ENSG00000196510.8"; exon_number "5"; exon_id "ENST00000455511.3_ENSG00000196510.8.5";
chr12	/dev/stdin	CDS	110820648	110820765	.	-	1	gene_id "ENST00000455511.3_ENSG00000196510.8"; transcript_id "ENST00000455511.3_ENSG00000196510.8"; exon_number "5"; exon_id "ENST00000455511.3_ENSG00000196510.8.5";
chr12	/dev/stdin	exon	110824132	110824274	.	-	.	gene_id "ENST00000455511.3_ENSG00000196510.8"; transcript_id "ENST00000455511.3_ENSG00000196510.8"; exon_number "6"; exon_id "ENST00000455511.3_ENSG00000196510.8.6";
chr12	/dev/stdin	CDS	110824132	110824274	.	-	0	gene_id "ENST00000455511.3_ENSG00000196510.8"; transcript_id "ENST00000455511.3_ENSG00000196510.8"; exon_number "6"; exon_id "ENST00000455511.3_ENSG00000196510.8.6";
chr12	/dev/stdin	exon	110825544	110825697	.	-	.	gene_id "ENST00000455511.3_ENSG00000196510.8"; transcript_id "ENST00000455511.3_ENSG00000196510.8"; exon_number "7"; exon_id "ENST00000455511.3_ENSG00000196510.8.7";
chr12	/dev/stdin	CDS	110825544	110825697	.	-	1	gene_id "ENST00000455511.3_ENSG00000196510.8"; transcript_id "ENST00000455511.3_ENSG00000196510.8"; exon_number "7"; exon_id "ENST00000455511.3_ENSG00000196510.8.7";
chr12	/dev/stdin	exon	110826317	110826428	.	-	.	gene_id "ENST00000455511.3_ENSG00000196510.8"; transcript_id "ENST00000455511.3_ENSG00000196510.8"; exon_number "8"; exon_id "ENST00000455511.3_ENSG00000196510.8.8";
chr12	/dev/stdin	CDS	110826317	110826428	.	-	2	gene_id "ENST00000455511.3_ENSG00000196510.8"; transcript_id "ENST00000455511.3_ENSG00000196510.8"; exon_number "8"; exon_id "ENST00000455511.3_ENSG00000196510.8.8";
chr12	/dev/stdin	exon	110832906	110833025	.	-	.	gene_id "ENST00000455511.3_ENSG00000196510.8"; transcript_id "ENST00000455511.3_ENSG00000196510.8"; exon_number "9"; exon_id "ENST00000455511.3_ENSG00000196510.8.9";
chr12	/dev/stdin	CDS	110832906	110833025	.	-	2	gene_id "ENST00000455511.3_ENSG00000196510.8"; transcript_id "ENST00000455511.3_ENSG00000196510.8"; exon_number "9"; exon_id "ENST00000455511.3_ENSG00000196510.8.9";
chr12	/dev/stdin	exon	110834071	110834257	.	-	.	gene_id "ENST00000455511.3_ENSG00000196510.8"; transcript_id "ENST00000455511.3_ENSG00000196510.8"; exon_number "10"; exon_id "ENST00000455511.3_ENSG00000196510.8.10";
chr12	/dev/stdin	CDS	110834071	110834257	.	-	0	gene_id "ENST00000455511.3_ENSG00000196510.8"; transcript_id "ENST00000455511.3_ENSG00000196510.8"; exon_number "10"; exon_id "ENST00000455511.3_ENSG00000196510.8.10";
chr12	/dev/stdin	exon	110841332	110841469	.	-	.	gene_id "ENST00000455511.3_ENSG00000196510.8"; transcript_id "ENST00000455511.3_ENSG00000196510.8"; exon_number "11"; exon_id "ENST00000455511.3_ENSG00000196510.8.11";
chr12	/dev/stdin	CDS	110841332	110841469	.	-	0	gene_id "ENST00000455511.3_ENSG00000196510.8"; transcript_id "ENST00000455511.3_ENSG00000196510.8"; exon_number "11"; exon_id "ENST00000455511.3_ENSG00000196510.8.11";
chr12	/dev/stdin	start_codon	110841467	110841469	.	-	0	gene_id "ENST00000455511.3_ENSG00000196510.8"; transcript_id "ENST00000455511.3_ENSG00000196510.8"; exon_number "11"; exon_id "ENST00000455511.3_ENSG00000196510.8.11";
chr12	/dev/stdin	stop_codon	110811284	110811286	.	-	0	gene_id "ENST00000455511.3_ENSG00000196510.8"; transcript_id "ENST00000455511.3_ENSG00000196510.8"; exon_number "1"; exon_id "ENST00000455511.3_ENSG00000196510.8.1";
chr12	/dev/stdin	transcript	110811284	110815902	.	-	.	gene_id "daa5c55d-f6d8-49cb-8af3-b17f35930c18_ENSG00000196510.8"; transcript_id "daa5c55d-f6d8-49cb-8af3-b17f35930c18_ENSG00000196510.8";
chr12	/dev/stdin	exon	110811284	110812138	.	-	.	gene_id "daa5c55d-f6d8-49cb-8af3-b17f35930c18_ENSG00000196510.8"; transcript_id "daa5c55d-f6d8-49cb-8af3-b17f35930c18_ENSG00000196510.8"; exon_number "1"; exon_id "daa5c55d-f6d8-49cb-8af3-b17f35930c18_ENSG00000196510.8.1";
chr12	/dev/stdin	CDS	110811284	110812138	.	-	2	gene_id "daa5c55d-f6d8-49cb-8af3-b17f35930c18_ENSG00000196510.8"; transcript_id "daa5c55d-f6d8-49cb-8af3-b17f35930c18_ENSG00000196510.8"; exon_number "1"; exon_id "daa5c55d-f6d8-49cb-8af3-b17f35930c18_ENSG00000196510.8.1";
chr12	/dev/stdin	exon	110813871	110814021	.	-	.	gene_id "daa5c55d-f6d8-49cb-8af3-b17f35930c18_ENSG00000196510.8"; transcript_id "daa5c55d-f6d8-49cb-8af3-b17f35930c18_ENSG00000196510.8"; exon_number "2"; exon_id "daa5c55d-f6d8-49cb-8af3-b17f35930c18_ENSG00000196510.8.2";
chr12	/dev/stdin	CDS	110813871	110814021	.	-	0	gene_id "daa5c55d-f6d8-49cb-8af3-b17f35930c18_ENSG00000196510.8"; transcript_id "daa5c55d-f6d8-49cb-8af3-b17f35930c18_ENSG00000196510.8"; exon_number "2"; exon_id "daa5c55d-f6d8-49cb-8af3-b17f35930c18_ENSG00000196510.8.2";
chr12	/dev/stdin	exon	110815198	110815422	.	-	.	gene_id "daa5c55d-f6d8-49cb-8af3-b17f35930c18_ENSG00000196510.8"; transcript_id "daa5c55d-f6d8-49cb-8af3-b17f35930c18_ENSG00000196510.8"; exon_number "3"; exon_id "daa5c55d-f6d8-49cb-8af3-b17f35930c18_ENSG00000196510.8.3";
chr12	/dev/stdin	CDS	110815198	110815422	.	-	0	gene_id "daa5c55d-f6d8-49cb-8af3-b17f35930c18_ENSG00000196510.8"; transcript_id "daa5c55d-f6d8-49cb-8af3-b17f35930c18_ENSG00000196510.8"; exon_number "3"; exon_id "daa5c55d-f6d8-49cb-8af3-b17f35930c18_ENSG00000196510.8.3";
chr12	/dev/stdin	exon	110815510	110815902	.	-	.	gene_id "daa5c55d-f6d8-49cb-8af3-b17f35930c18_ENSG00000196510.8"; transcript_id "daa5c55d-f6d8-49cb-8af3-b17f35930c18_ENSG00000196510.8"; exon_number "4"; exon_id "daa5c55d-f6d8-49cb-8af3-b17f35930c18_ENSG00000196510.8.4";
chr12	/dev/stdin	CDS	110815510	110815902	.	-	0	gene_id "daa5c55d-f6d8-49cb-8af3-b17f35930c18_ENSG00000196510.8"; transcript_id "daa5c55d-f6d8-49cb-8af3-b17f35930c18_ENSG00000196510.8"; exon_number "4"; exon_id "daa5c55d-f6d8-49cb-8af3-b17f35930c18_ENSG00000196510.8.4";
chr12	/dev/stdin	start_codon	110815900	110815902	.	-	0	gene_id "daa5c55d-f6d8-49cb-8af3-b17f35930c18_ENSG00000196510.8"; transcript_id "daa5c55d-f6d8-49cb-8af3-b17f35930c18_ENSG00000196510.8"; exon_number "4"; exon_id "daa5c55d-f6d8-49cb-8af3-b17f35930c18_ENSG00000196510.8.4";
chr12	/dev/stdin	transcript	110811284	110841469	.	-	.	gene_id "7c50362d-fdf6-441f-8f54-d8b51c40f142_ENSG00000196510.8"; transcript_id "7c50362d-fdf6-441f-8f54-d8b51c40f142_ENSG00000196510.8";
chr12	/dev/stdin	exon	110811284	110812138	.	-	.	gene_id "7c50362d-fdf6-441f-8f54-d8b51c40f142_ENSG00000196510.8"; transcript_id "7c50362d-fdf6-441f-8f54-d8b51c40f142_ENSG00000196510.8"; exon_number "1"; exon_id "7c50362d-fdf6-441f-8f54-d8b51c40f142_ENSG00000196510.8.1";
chr12	/dev/stdin	CDS	110811287	110812138	.	-	0	gene_id "7c50362d-fdf6-441f-8f54-d8b51c40f142_ENSG00000196510.8"; transcript_id "7c50362d-fdf6-441f-8f54-d8b51c40f142_ENSG00000196510.8"; exon_number "1"; exon_id "7c50362d-fdf6-441f-8f54-d8b51c40f142_ENSG00000196510.8.1";
chr12	/dev/stdin	exon	110813871	110814021	.	-	.	gene_id "7c50362d-fdf6-441f-8f54-d8b51c40f142_ENSG00000196510.8"; transcript_id "7c50362d-fdf6-441f-8f54-d8b51c40f142_ENSG00000196510.8"; exon_number "2"; exon_id "7c50362d-fdf6-441f-8f54-d8b51c40f142_ENSG00000196510.8.2";
chr12	/dev/stdin	CDS	110813871	110814021	.	-	1	gene_id "7c50362d-fdf6-441f-8f54-d8b51c40f142_ENSG00000196510.8"; transcript_id "7c50362d-fdf6-441f-8f54-d8b51c40f142_ENSG00000196510.8"; exon_number "2"; exon_id "7c50362d-fdf6-441f-8f54-d8b51c40f142_ENSG00000196510.8.2";
chr12	/dev/stdin	exon	110819557	110819753	.	-	.	gene_id "7c50362d-fdf6-441f-8f54-d8b51c40f142_ENSG00000196510.8"; transcript_id "7c50362d-fdf6-441f-8f54-d8b51c40f142_ENSG00000196510.8"; exon_number "3"; exon_id "7c50362d-fdf6-441f-8f54-d8b51c40f142_ENSG00000196510.8.3";
chr12	/dev/stdin	CDS	110819557	110819753	.	-	0	gene_id "7c50362d-fdf6-441f-8f54-d8b51c40f142_ENSG00000196510.8"; transcript_id "7c50362d-fdf6-441f-8f54-d8b51c40f142_ENSG00000196510.8"; exon_number "3"; exon_id "7c50362d-fdf6-441f-8f54-d8b51c40f142_ENSG00000196510.8.3";
chr12	/dev/stdin	exon	110820648	110820765	.	-	.	gene_id "7c50362d-fdf6-441f-8f54-d8b51c40f142_ENSG00000196510.8"; transcript_id "7c50362d-fdf6-441f-8f54-d8b51c40f142_ENSG00000196510.8"; exon_number "4"; exon_id "7c50362d-fdf6-441f-8f54-d8b51c40f142_ENSG00000196510.8.4";
chr12	/dev/stdin	CDS	110820648	110820765	.	-	1	gene_id "7c50362d-fdf6-441f-8f54-d8b51c40f142_ENSG00000196510.8"; transcript_id "7c50362d-fdf6-441f-8f54-d8b51c40f142_ENSG00000196510.8"; exon_number "4"; exon_id "7c50362d-fdf6-441f-8f54-d8b51c40f142_ENSG00000196510.8.4";
chr12	/dev/stdin	exon	110824132	110824274	.	-	.	gene_id "7c50362d-fdf6-441f-8f54-d8b51c40f142_ENSG00000196510.8"; transcript_id "7c50362d-fdf6-441f-8f54-d8b51c40f142_ENSG00000196510.8"; exon_number "5"; exon_id "7c50362d-fdf6-441f-8f54-d8b51c40f142_ENSG00000196510.8.5";
chr12	/dev/stdin	CDS	110824132	110824274	.	-	0	gene_id "7c50362d-fdf6-441f-8f54-d8b51c40f142_ENSG00000196510.8"; transcript_id "7c50362d-fdf6-441f-8f54-d8b51c40f142_ENSG00000196510.8"; exon_number "5"; exon_id "7c50362d-fdf6-441f-8f54-d8b51c40f142_ENSG00000196510.8.5";
chr12	/dev/stdin	exon	110825544	110825697	.	-	.	gene_id "7c50362d-fdf6-441f-8f54-d8b51c40f142_ENSG00000196510.8"; transcript_id "7c50362d-fdf6-441f-8f54-d8b51c40f142_ENSG00000196510.8"; exon_number "6"; exon_id "7c50362d-fdf6-441f-8f54-d8b51c40f142_ENSG00000196510.8.6";
chr12	/dev/stdin	CDS	110825544	110825697	.	-	1	gene_id "7c50362d-fdf6-441f-8f54-d8b51c40f142_ENSG00000196510.8"; transcript_id "7c50362d-fdf6-441f-8f54-d8b51c40f142_ENSG00000196510.8"; exon_number "6"; exon_id "7c50362d-fdf6-441f-8f54-d8b51c40f142_ENSG00000196510.8.6";
chr12	/dev/stdin	exon	110826317	110826428	.	-	.	gene_id "7c50362d-fdf6-441f-8f54-d8b51c40f142_ENSG00000196510.8"; transcript_id "7c50362d-fdf6-441f-8f54-d8b51c40f142_ENSG00000196510.8"; exon_number "7"; exon_id "7c50362d-fdf6-441f-8f54-d8b51c40f142_ENSG00000196510.8.7";
chr12	/dev/stdin	CDS	110826317	110826428	.	-	2	gene_id "7c50362d-fdf6-441f-8f54-d8b51c40f142_ENSG00000196510.8"; transcript_id "7c50362d-fdf6-441f-8f54-d8b51c40f142_ENSG00000196510.8"; exon_number "7"; exon_id "7c50362d-fdf6-441f-8f54-d8b51c40f142_ENSG00000196510.8.7";
chr12	/dev/stdin	exon	110832906	110833025	.	-	.	gene_id "7c50362d-fdf6-441f-8f54-d8b51c40f142_ENSG00000196510.8"; transcript_id "7c50362d-fdf6-441f-8f54-d8b51c40f142_ENSG00000196510.8"; exon_number "8"; exon_id "7c50362d-fdf6-441f-8f54-d8b51c40f142_ENSG00000196510.8.8";
chr12	/dev/stdin	CDS	110832906	110833025	.	-	2	gene_id "7c50362d-fdf6-441f-8f54-d8b51c40f142_ENSG00000196510.8"; transcript_id "7c50362d-fdf6-441f-8f54-d8b51c40f142_ENSG00000196510.8"; exon_number "8"; exon_id "7c50362d-fdf6-441f-8f54-d8b51c40f142_ENSG00000196510.8.8";
chr12	/dev/stdin	exon	110834071	110834257	.	-	.	gene_id "7c50362d-fdf6-441f-8f54-d8b51c40f142_ENSG00000196510.8"; transcript_id "7c50362d-fdf6-441f-8f54-d8b51c40f142_ENSG00000196510.8"; exon_number "9"; exon_id "7c50362d-fdf6-441f-8f54-d8b51c40f142_ENSG00000196510.8.9";
chr12	/dev/stdin	CDS	110834071	110834257	.	-	0	gene_id "7c50362d-fdf6-441f-8f54-d8b51c40f142_ENSG00000196510.8"; transcript_id "7c50362d-fdf6-441f-8f54-d8b51c40f142_ENSG00000196510.8"; exon_number "9"; exon_id "7c50362d-fdf6-441f-8f54-d8b51c40f142_ENSG00000196510.8.9";
chr12	/dev/stdin	exon	110841332	110841469	.	-	.	gene_id "7c50362d-fdf6-441f-8f54-d8b51c40f142_ENSG00000196510.8"; transcript_id "7c50362d-fdf6-441f-8f54-d8b51c40f142_ENSG00000196510.8"; exon_number "10"; exon_id "7c50362d-fdf6-441f-8f54-d8b51c40f142_ENSG00000196510.8.10";
chr12	/dev/stdin	CDS	110841332	110841469	.	-	0	gene_id "7c50362d-fdf6-441f-8f54-d8b51c40f142_ENSG00000196510.8"; transcript_id "7c50362d-fdf6-441f-8f54-d8b51c40f142_ENSG00000196510.8"; exon_number "10"; exon_id "7c50362d-fdf6-441f-8f54-d8b51c40f142_ENSG00000196510.8.10";
chr12	/dev/stdin	start_codon	110841467	110841469	.	-	0	gene_id "7c50362d-fdf6-441f-8f54-d8b51c40f142_ENSG00000196510.8"; transcript_id "7c50362d-fdf6-441f-8f54-d8b51c40f142_ENSG00000196510.8"; exon_number "10"; exon_id "7c50362d-fdf6-441f-8f54-d8b51c40f142_ENSG00000196510.8.10";
chr12	/dev/stdin	stop_codon	110811284	110811286	.	-	0	gene_id "7c50362d-fdf6-441f-8f54-d8b51c40f142_ENSG00000196510.8"; transcript_id "7c50362d-fdf6-441f-8f54-d8b51c40f142_ENSG00000196510.8"; exon_number "1"; exon_id "7c50362d-fdf6-441f-8f54-d8b51c40f142_ENSG00000196510.8.1";
chr12	/dev/stdin	transcript	110872631	110888073	.	-	.	gene_id "ENST00000228825.7_ENSG00000111229.11"; transcript_id "ENST00000228825.7_ENSG00000111229.11";
chr12	/dev/stdin	exon	110872631	110873022	.	-	.	gene_id "ENST00000228825.7_ENSG00000111229.11"; transcript_id "ENST00000228825.7_ENSG00000111229.11"; exon_number "1"; exon_id "ENST00000228825.7_ENSG00000111229.11.1";
chr12	/dev/stdin	CDS	110872631	110873022	.	-	1	gene_id "ENST00000228825.7_ENSG00000111229.11"; transcript_id "ENST00000228825.7_ENSG00000111229.11"; exon_number "1"; exon_id "ENST00000228825.7_ENSG00000111229.11.1";
chr12	/dev/stdin	exon	110873915	110874009	.	-	.	gene_id "ENST00000228825.7_ENSG00000111229.11"; transcript_id "ENST00000228825.7_ENSG00000111229.11"; exon_number "2"; exon_id "ENST00000228825.7_ENSG00000111229.11.2";
chr12	/dev/stdin	CDS	110873915	110874009	.	-	0	gene_id "ENST00000228825.7_ENSG00000111229.11"; transcript_id "ENST00000228825.7_ENSG00000111229.11"; exon_number "2"; exon_id "ENST00000228825.7_ENSG00000111229.11.2";
chr12	/dev/stdin	exon	110874362	110874488	.	-	.	gene_id "ENST00000228825.7_ENSG00000111229.11"; transcript_id "ENST00000228825.7_ENSG00000111229.11"; exon_number "3"; exon_id "ENST00000228825.7_ENSG00000111229.11.3";
chr12	/dev/stdin	CDS	110874362	110874488	.	-	1	gene_id "ENST00000228825.7_ENSG00000111229.11"; transcript_id "ENST00000228825.7_ENSG00000111229.11"; exon_number "3"; exon_id "ENST00000228825.7_ENSG00000111229.11.3";
chr12	/dev/stdin	exon	110874889	110874957	.	-	.	gene_id "ENST00000228825.7_ENSG00000111229.11"; transcript_id "ENST00000228825.7_ENSG00000111229.11"; exon_number "4"; exon_id "ENST00000228825.7_ENSG00000111229.11.4";
chr12	/dev/stdin	CDS	110874889	110874957	.	-	1	gene_id "ENST00000228825.7_ENSG00000111229.11"; transcript_id "ENST00000228825.7_ENSG00000111229.11"; exon_number "4"; exon_id "ENST00000228825.7_ENSG00000111229.11.4";
chr12	/dev/stdin	exon	110878117	110878193	.	-	.	gene_id "ENST00000228825.7_ENSG00000111229.11"; transcript_id "ENST00000228825.7_ENSG00000111229.11"; exon_number "5"; exon_id "ENST00000228825.7_ENSG00000111229.11.5";
chr12	/dev/stdin	CDS	110878117	110878193	.	-	0	gene_id "ENST00000228825.7_ENSG00000111229.11"; transcript_id "ENST00000228825.7_ENSG00000111229.11"; exon_number "5"; exon_id "ENST00000228825.7_ENSG00000111229.11.5";
chr12	/dev/stdin	exon	110883257	110883356	.	-	.	gene_id "ENST00000228825.7_ENSG00000111229.11"; transcript_id "ENST00000228825.7_ENSG00000111229.11"; exon_number "6"; exon_id "ENST00000228825.7_ENSG00000111229.11.6";
chr12	/dev/stdin	CDS	110883257	110883356	.	-	1	gene_id "ENST00000228825.7_ENSG00000111229.11"; transcript_id "ENST00000228825.7_ENSG00000111229.11"; exon_number "6"; exon_id "ENST00000228825.7_ENSG00000111229.11.6";
chr12	/dev/stdin	exon	110888060	110888073	.	-	.	gene_id "ENST00000228825.7_ENSG00000111229.11"; transcript_id "ENST00000228825.7_ENSG00000111229.11"; exon_number "7"; exon_id "ENST00000228825.7_ENSG00000111229.11.7";
chr12	/dev/stdin	CDS	110888060	110888073	.	-	0	gene_id "ENST00000228825.7_ENSG00000111229.11"; transcript_id "ENST00000228825.7_ENSG00000111229.11"; exon_number "7"; exon_id "ENST00000228825.7_ENSG00000111229.11.7";
chr12	/dev/stdin	start_codon	110888071	110888073	.	-	0	gene_id "ENST00000228825.7_ENSG00000111229.11"; transcript_id "ENST00000228825.7_ENSG00000111229.11"; exon_number "7"; exon_id "ENST00000228825.7_ENSG00000111229.11.7";
chr12	/dev/stdin	transcript	110872631	110888073	.	-	.	gene_id "865055a1-a968-403e-8500-cbd02b945a12_ENSG00000111229.11"; transcript_id "865055a1-a968-403e-8500-cbd02b945a12_ENSG00000111229.11";
chr12	/dev/stdin	exon	110872631	110873022	.	-	.	gene_id "865055a1-a968-403e-8500-cbd02b945a12_ENSG00000111229.11"; transcript_id "865055a1-a968-403e-8500-cbd02b945a12_ENSG00000111229.11"; exon_number "1"; exon_id "865055a1-a968-403e-8500-cbd02b945a12_ENSG00000111229.11.1";
chr12	/dev/stdin	CDS	110872631	110873022	.	-	1	gene_id "865055a1-a968-403e-8500-cbd02b945a12_ENSG00000111229.11"; transcript_id "865055a1-a968-403e-8500-cbd02b945a12_ENSG00000111229.11"; exon_number "1"; exon_id "865055a1-a968-403e-8500-cbd02b945a12_ENSG00000111229.11.1";
chr12	/dev/stdin	exon	110873915	110874006	.	-	.	gene_id "865055a1-a968-403e-8500-cbd02b945a12_ENSG00000111229.11"; transcript_id "865055a1-a968-403e-8500-cbd02b945a12_ENSG00000111229.11"; exon_number "2"; exon_id "865055a1-a968-403e-8500-cbd02b945a12_ENSG00000111229.11.2";
chr12	/dev/stdin	CDS	110873915	110874006	.	-	0	gene_id "865055a1-a968-403e-8500-cbd02b945a12_ENSG00000111229.11"; transcript_id "865055a1-a968-403e-8500-cbd02b945a12_ENSG00000111229.11"; exon_number "2"; exon_id "865055a1-a968-403e-8500-cbd02b945a12_ENSG00000111229.11.2";
chr12	/dev/stdin	exon	110874362	110874488	.	-	.	gene_id "865055a1-a968-403e-8500-cbd02b945a12_ENSG00000111229.11"; transcript_id "865055a1-a968-403e-8500-cbd02b945a12_ENSG00000111229.11"; exon_number "3"; exon_id "865055a1-a968-403e-8500-cbd02b945a12_ENSG00000111229.11.3";
chr12	/dev/stdin	CDS	110874362	110874488	.	-	1	gene_id "865055a1-a968-403e-8500-cbd02b945a12_ENSG00000111229.11"; transcript_id "865055a1-a968-403e-8500-cbd02b945a12_ENSG00000111229.11"; exon_number "3"; exon_id "865055a1-a968-403e-8500-cbd02b945a12_ENSG00000111229.11.3";
chr12	/dev/stdin	exon	110874889	110874957	.	-	.	gene_id "865055a1-a968-403e-8500-cbd02b945a12_ENSG00000111229.11"; transcript_id "865055a1-a968-403e-8500-cbd02b945a12_ENSG00000111229.11"; exon_number "4"; exon_id "865055a1-a968-403e-8500-cbd02b945a12_ENSG00000111229.11.4";
chr12	/dev/stdin	CDS	110874889	110874957	.	-	1	gene_id "865055a1-a968-403e-8500-cbd02b945a12_ENSG00000111229.11"; transcript_id "865055a1-a968-403e-8500-cbd02b945a12_ENSG00000111229.11"; exon_number "4"; exon_id "865055a1-a968-403e-8500-cbd02b945a12_ENSG00000111229.11.4";
chr12	/dev/stdin	exon	110878117	110878193	.	-	.	gene_id "865055a1-a968-403e-8500-cbd02b945a12_ENSG00000111229.11"; transcript_id "865055a1-a968-403e-8500-cbd02b945a12_ENSG00000111229.11"; exon_number "5"; exon_id "865055a1-a968-403e-8500-cbd02b945a12_ENSG00000111229.11.5";
chr12	/dev/stdin	CDS	110878117	110878193	.	-	0	gene_id "865055a1-a968-403e-8500-cbd02b945a12_ENSG00000111229.11"; transcript_id "865055a1-a968-403e-8500-cbd02b945a12_ENSG00000111229.11"; exon_number "5"; exon_id "865055a1-a968-403e-8500-cbd02b945a12_ENSG00000111229.11.5";
chr12	/dev/stdin	exon	110883257	110883356	.	-	.	gene_id "865055a1-a968-403e-8500-cbd02b945a12_ENSG00000111229.11"; transcript_id "865055a1-a968-403e-8500-cbd02b945a12_ENSG00000111229.11"; exon_number "6"; exon_id "865055a1-a968-403e-8500-cbd02b945a12_ENSG00000111229.11.6";
chr12	/dev/stdin	CDS	110883257	110883356	.	-	1	gene_id "865055a1-a968-403e-8500-cbd02b945a12_ENSG00000111229.11"; transcript_id "865055a1-a968-403e-8500-cbd02b945a12_ENSG00000111229.11"; exon_number "6"; exon_id "865055a1-a968-403e-8500-cbd02b945a12_ENSG00000111229.11.6";
chr12	/dev/stdin	exon	110888060	110888073	.	-	.	gene_id "865055a1-a968-403e-8500-cbd02b945a12_ENSG00000111229.11"; transcript_id "865055a1-a968-403e-8500-cbd02b945a12_ENSG00000111229.11"; exon_number "7"; exon_id "865055a1-a968-403e-8500-cbd02b945a12_ENSG00000111229.11.7";
chr12	/dev/stdin	CDS	110888060	110888073	.	-	0	gene_id "865055a1-a968-403e-8500-cbd02b945a12_ENSG00000111229.11"; transcript_id "865055a1-a968-403e-8500-cbd02b945a12_ENSG00000111229.11"; exon_number "7"; exon_id "865055a1-a968-403e-8500-cbd02b945a12_ENSG00000111229.11.7";
chr12	/dev/stdin	start_codon	110888071	110888073	.	-	0	gene_id "865055a1-a968-403e-8500-cbd02b945a12_ENSG00000111229.11"; transcript_id "865055a1-a968-403e-8500-cbd02b945a12_ENSG00000111229.11"; exon_number "7"; exon_id "865055a1-a968-403e-8500-cbd02b945a12_ENSG00000111229.11.7";
chr12	/dev/stdin	transcript	110872631	110888073	.	-	.	gene_id "c94469c3-2943-4f1c-8052-876a33d76656_ENSG00000111229.11"; transcript_id "c94469c3-2943-4f1c-8052-876a33d76656_ENSG00000111229.11";
chr12	/dev/stdin	exon	110872631	110873022	.	-	.	gene_id "c94469c3-2943-4f1c-8052-876a33d76656_ENSG00000111229.11"; transcript_id "c94469c3-2943-4f1c-8052-876a33d76656_ENSG00000111229.11"; exon_number "1"; exon_id "c94469c3-2943-4f1c-8052-876a33d76656_ENSG00000111229.11.1";
chr12	/dev/stdin	CDS	110872631	110873022	.	-	1	gene_id "c94469c3-2943-4f1c-8052-876a33d76656_ENSG00000111229.11"; transcript_id "c94469c3-2943-4f1c-8052-876a33d76656_ENSG00000111229.11"; exon_number "1"; exon_id "c94469c3-2943-4f1c-8052-876a33d76656_ENSG00000111229.11.1";
chr12	/dev/stdin	exon	110873915	110874009	.	-	.	gene_id "c94469c3-2943-4f1c-8052-876a33d76656_ENSG00000111229.11"; transcript_id "c94469c3-2943-4f1c-8052-876a33d76656_ENSG00000111229.11"; exon_number "2"; exon_id "c94469c3-2943-4f1c-8052-876a33d76656_ENSG00000111229.11.2";
chr12	/dev/stdin	CDS	110873915	110874009	.	-	0	gene_id "c94469c3-2943-4f1c-8052-876a33d76656_ENSG00000111229.11"; transcript_id "c94469c3-2943-4f1c-8052-876a33d76656_ENSG00000111229.11"; exon_number "2"; exon_id "c94469c3-2943-4f1c-8052-876a33d76656_ENSG00000111229.11.2";
chr12	/dev/stdin	exon	110874362	110874488	.	-	.	gene_id "c94469c3-2943-4f1c-8052-876a33d76656_ENSG00000111229.11"; transcript_id "c94469c3-2943-4f1c-8052-876a33d76656_ENSG00000111229.11"; exon_number "3"; exon_id "c94469c3-2943-4f1c-8052-876a33d76656_ENSG00000111229.11.3";
chr12	/dev/stdin	CDS	110874362	110874488	.	-	1	gene_id "c94469c3-2943-4f1c-8052-876a33d76656_ENSG00000111229.11"; transcript_id "c94469c3-2943-4f1c-8052-876a33d76656_ENSG00000111229.11"; exon_number "3"; exon_id "c94469c3-2943-4f1c-8052-876a33d76656_ENSG00000111229.11.3";
chr12	/dev/stdin	exon	110878117	110878193	.	-	.	gene_id "c94469c3-2943-4f1c-8052-876a33d76656_ENSG00000111229.11"; transcript_id "c94469c3-2943-4f1c-8052-876a33d76656_ENSG00000111229.11"; exon_number "4"; exon_id "c94469c3-2943-4f1c-8052-876a33d76656_ENSG00000111229.11.4";
chr12	/dev/stdin	CDS	110878117	110878193	.	-	0	gene_id "c94469c3-2943-4f1c-8052-876a33d76656_ENSG00000111229.11"; transcript_id "c94469c3-2943-4f1c-8052-876a33d76656_ENSG00000111229.11"; exon_number "4"; exon_id "c94469c3-2943-4f1c-8052-876a33d76656_ENSG00000111229.11.4";
chr12	/dev/stdin	exon	110883257	110883356	.	-	.	gene_id "c94469c3-2943-4f1c-8052-876a33d76656_ENSG00000111229.11"; transcript_id "c94469c3-2943-4f1c-8052-876a33d76656_ENSG00000111229.11"; exon_number "5"; exon_id "c94469c3-2943-4f1c-8052-876a33d76656_ENSG00000111229.11.5";
chr12	/dev/stdin	CDS	110883257	110883356	.	-	1	gene_id "c94469c3-2943-4f1c-8052-876a33d76656_ENSG00000111229.11"; transcript_id "c94469c3-2943-4f1c-8052-876a33d76656_ENSG00000111229.11"; exon_number "5"; exon_id "c94469c3-2943-4f1c-8052-876a33d76656_ENSG00000111229.11.5";
chr12	/dev/stdin	exon	110888060	110888073	.	-	.	gene_id "c94469c3-2943-4f1c-8052-876a33d76656_ENSG00000111229.11"; transcript_id "c94469c3-2943-4f1c-8052-876a33d76656_ENSG00000111229.11"; exon_number "6"; exon_id "c94469c3-2943-4f1c-8052-876a33d76656_ENSG00000111229.11.6";
chr12	/dev/stdin	CDS	110888060	110888073	.	-	0	gene_id "c94469c3-2943-4f1c-8052-876a33d76656_ENSG00000111229.11"; transcript_id "c94469c3-2943-4f1c-8052-876a33d76656_ENSG00000111229.11"; exon_number "6"; exon_id "c94469c3-2943-4f1c-8052-876a33d76656_ENSG00000111229.11.6";
chr12	/dev/stdin	start_codon	110888071	110888073	.	-	0	gene_id "c94469c3-2943-4f1c-8052-876a33d76656_ENSG00000111229.11"; transcript_id "c94469c3-2943-4f1c-8052-876a33d76656_ENSG00000111229.11"; exon_number "6"; exon_id "c94469c3-2943-4f1c-8052-876a33d76656_ENSG00000111229.11.6";
chr12	/dev/stdin	transcript	110872631	110888073	.	-	.	gene_id "cd112520-e919-4584-bfc6-0e549660fa93_ENSG00000111229.11"; transcript_id "cd112520-e919-4584-bfc6-0e549660fa93_ENSG00000111229.11";
chr12	/dev/stdin	exon	110872631	110873022	.	-	.	gene_id "cd112520-e919-4584-bfc6-0e549660fa93_ENSG00000111229.11"; transcript_id "cd112520-e919-4584-bfc6-0e549660fa93_ENSG00000111229.11"; exon_number "1"; exon_id "cd112520-e919-4584-bfc6-0e549660fa93_ENSG00000111229.11.1";
chr12	/dev/stdin	CDS	110872631	110873022	.	-	1	gene_id "cd112520-e919-4584-bfc6-0e549660fa93_ENSG00000111229.11"; transcript_id "cd112520-e919-4584-bfc6-0e549660fa93_ENSG00000111229.11"; exon_number "1"; exon_id "cd112520-e919-4584-bfc6-0e549660fa93_ENSG00000111229.11.1";
chr12	/dev/stdin	exon	110873915	110874009	.	-	.	gene_id "cd112520-e919-4584-bfc6-0e549660fa93_ENSG00000111229.11"; transcript_id "cd112520-e919-4584-bfc6-0e549660fa93_ENSG00000111229.11"; exon_number "2"; exon_id "cd112520-e919-4584-bfc6-0e549660fa93_ENSG00000111229.11.2";
chr12	/dev/stdin	CDS	110873915	110874009	.	-	0	gene_id "cd112520-e919-4584-bfc6-0e549660fa93_ENSG00000111229.11"; transcript_id "cd112520-e919-4584-bfc6-0e549660fa93_ENSG00000111229.11"; exon_number "2"; exon_id "cd112520-e919-4584-bfc6-0e549660fa93_ENSG00000111229.11.2";
chr12	/dev/stdin	exon	110874362	110874488	.	-	.	gene_id "cd112520-e919-4584-bfc6-0e549660fa93_ENSG00000111229.11"; transcript_id "cd112520-e919-4584-bfc6-0e549660fa93_ENSG00000111229.11"; exon_number "3"; exon_id "cd112520-e919-4584-bfc6-0e549660fa93_ENSG00000111229.11.3";
chr12	/dev/stdin	CDS	110874362	110874488	.	-	1	gene_id "cd112520-e919-4584-bfc6-0e549660fa93_ENSG00000111229.11"; transcript_id "cd112520-e919-4584-bfc6-0e549660fa93_ENSG00000111229.11"; exon_number "3"; exon_id "cd112520-e919-4584-bfc6-0e549660fa93_ENSG00000111229.11.3";
chr12	/dev/stdin	exon	110874889	110874957	.	-	.	gene_id "cd112520-e919-4584-bfc6-0e549660fa93_ENSG00000111229.11"; transcript_id "cd112520-e919-4584-bfc6-0e549660fa93_ENSG00000111229.11"; exon_number "4"; exon_id "cd112520-e919-4584-bfc6-0e549660fa93_ENSG00000111229.11.4";
chr12	/dev/stdin	CDS	110874889	110874957	.	-	1	gene_id "cd112520-e919-4584-bfc6-0e549660fa93_ENSG00000111229.11"; transcript_id "cd112520-e919-4584-bfc6-0e549660fa93_ENSG00000111229.11"; exon_number "4"; exon_id "cd112520-e919-4584-bfc6-0e549660fa93_ENSG00000111229.11.4";
chr12	/dev/stdin	exon	110878117	110878193	.	-	.	gene_id "cd112520-e919-4584-bfc6-0e549660fa93_ENSG00000111229.11"; transcript_id "cd112520-e919-4584-bfc6-0e549660fa93_ENSG00000111229.11"; exon_number "5"; exon_id "cd112520-e919-4584-bfc6-0e549660fa93_ENSG00000111229.11.5";
chr12	/dev/stdin	CDS	110878117	110878193	.	-	0	gene_id "cd112520-e919-4584-bfc6-0e549660fa93_ENSG00000111229.11"; transcript_id "cd112520-e919-4584-bfc6-0e549660fa93_ENSG00000111229.11"; exon_number "5"; exon_id "cd112520-e919-4584-bfc6-0e549660fa93_ENSG00000111229.11.5";
chr12	/dev/stdin	exon	110883257	110883356	.	-	.	gene_id "cd112520-e919-4584-bfc6-0e549660fa93_ENSG00000111229.11"; transcript_id "cd112520-e919-4584-bfc6-0e549660fa93_ENSG00000111229.11"; exon_number "6"; exon_id "cd112520-e919-4584-bfc6-0e549660fa93_ENSG00000111229.11.6";
chr12	/dev/stdin	CDS	110883257	110883356	.	-	1	gene_id "cd112520-e919-4584-bfc6-0e549660fa93_ENSG00000111229.11"; transcript_id "cd112520-e919-4584-bfc6-0e549660fa93_ENSG00000111229.11"; exon_number "6"; exon_id "cd112520-e919-4584-bfc6-0e549660fa93_ENSG00000111229.11.6";
chr12	/dev/stdin	exon	110888000	110888073	.	-	.	gene_id "cd112520-e919-4584-bfc6-0e549660fa93_ENSG00000111229.11"; transcript_id "cd112520-e919-4584-bfc6-0e549660fa93_ENSG00000111229.11"; exon_number "7"; exon_id "cd112520-e919-4584-bfc6-0e549660fa93_ENSG00000111229.11.7";
chr12	/dev/stdin	CDS	110888000	110888073	.	-	0	gene_id "cd112520-e919-4584-bfc6-0e549660fa93_ENSG00000111229.11"; transcript_id "cd112520-e919-4584-bfc6-0e549660fa93_ENSG00000111229.11"; exon_number "7"; exon_id "cd112520-e919-4584-bfc6-0e549660fa93_ENSG00000111229.11.7";
chr12	/dev/stdin	start_codon	110888071	110888073	.	-	0	gene_id "cd112520-e919-4584-bfc6-0e549660fa93_ENSG00000111229.11"; transcript_id "cd112520-e919-4584-bfc6-0e549660fa93_ENSG00000111229.11"; exon_number "7"; exon_id "cd112520-e919-4584-bfc6-0e549660fa93_ENSG00000111229.11.7";
chr12	/dev/stdin	transcript	110872631	110888073	.	-	.	gene_id "5da67900-d1d4-4312-9231-87ff6bdc343a_ENSG00000111229.11"; transcript_id "5da67900-d1d4-4312-9231-87ff6bdc343a_ENSG00000111229.11";
chr12	/dev/stdin	exon	110872631	110873022	.	-	.	gene_id "5da67900-d1d4-4312-9231-87ff6bdc343a_ENSG00000111229.11"; transcript_id "5da67900-d1d4-4312-9231-87ff6bdc343a_ENSG00000111229.11"; exon_number "1"; exon_id "5da67900-d1d4-4312-9231-87ff6bdc343a_ENSG00000111229.11.1";
chr12	/dev/stdin	CDS	110872631	110873022	.	-	1	gene_id "5da67900-d1d4-4312-9231-87ff6bdc343a_ENSG00000111229.11"; transcript_id "5da67900-d1d4-4312-9231-87ff6bdc343a_ENSG00000111229.11"; exon_number "1"; exon_id "5da67900-d1d4-4312-9231-87ff6bdc343a_ENSG00000111229.11.1";
chr12	/dev/stdin	exon	110873915	110874009	.	-	.	gene_id "5da67900-d1d4-4312-9231-87ff6bdc343a_ENSG00000111229.11"; transcript_id "5da67900-d1d4-4312-9231-87ff6bdc343a_ENSG00000111229.11"; exon_number "2"; exon_id "5da67900-d1d4-4312-9231-87ff6bdc343a_ENSG00000111229.11.2";
chr12	/dev/stdin	CDS	110873915	110874009	.	-	0	gene_id "5da67900-d1d4-4312-9231-87ff6bdc343a_ENSG00000111229.11"; transcript_id "5da67900-d1d4-4312-9231-87ff6bdc343a_ENSG00000111229.11"; exon_number "2"; exon_id "5da67900-d1d4-4312-9231-87ff6bdc343a_ENSG00000111229.11.2";
chr12	/dev/stdin	exon	110874470	110874488	.	-	.	gene_id "5da67900-d1d4-4312-9231-87ff6bdc343a_ENSG00000111229.11"; transcript_id "5da67900-d1d4-4312-9231-87ff6bdc343a_ENSG00000111229.11"; exon_number "3"; exon_id "5da67900-d1d4-4312-9231-87ff6bdc343a_ENSG00000111229.11.3";
chr12	/dev/stdin	CDS	110874470	110874488	.	-	1	gene_id "5da67900-d1d4-4312-9231-87ff6bdc343a_ENSG00000111229.11"; transcript_id "5da67900-d1d4-4312-9231-87ff6bdc343a_ENSG00000111229.11"; exon_number "3"; exon_id "5da67900-d1d4-4312-9231-87ff6bdc343a_ENSG00000111229.11.3";
chr12	/dev/stdin	exon	110874889	110874957	.	-	.	gene_id "5da67900-d1d4-4312-9231-87ff6bdc343a_ENSG00000111229.11"; transcript_id "5da67900-d1d4-4312-9231-87ff6bdc343a_ENSG00000111229.11"; exon_number "4"; exon_id "5da67900-d1d4-4312-9231-87ff6bdc343a_ENSG00000111229.11.4";
chr12	/dev/stdin	CDS	110874889	110874957	.	-	1	gene_id "5da67900-d1d4-4312-9231-87ff6bdc343a_ENSG00000111229.11"; transcript_id "5da67900-d1d4-4312-9231-87ff6bdc343a_ENSG00000111229.11"; exon_number "4"; exon_id "5da67900-d1d4-4312-9231-87ff6bdc343a_ENSG00000111229.11.4";
chr12	/dev/stdin	exon	110878117	110878193	.	-	.	gene_id "5da67900-d1d4-4312-9231-87ff6bdc343a_ENSG00000111229.11"; transcript_id "5da67900-d1d4-4312-9231-87ff6bdc343a_ENSG00000111229.11"; exon_number "5"; exon_id "5da67900-d1d4-4312-9231-87ff6bdc343a_ENSG00000111229.11.5";
chr12	/dev/stdin	CDS	110878117	110878193	.	-	0	gene_id "5da67900-d1d4-4312-9231-87ff6bdc343a_ENSG00000111229.11"; transcript_id "5da67900-d1d4-4312-9231-87ff6bdc343a_ENSG00000111229.11"; exon_number "5"; exon_id "5da67900-d1d4-4312-9231-87ff6bdc343a_ENSG00000111229.11.5";
chr12	/dev/stdin	exon	110883257	110883356	.	-	.	gene_id "5da67900-d1d4-4312-9231-87ff6bdc343a_ENSG00000111229.11"; transcript_id "5da67900-d1d4-4312-9231-87ff6bdc343a_ENSG00000111229.11"; exon_number "6"; exon_id "5da67900-d1d4-4312-9231-87ff6bdc343a_ENSG00000111229.11.6";
chr12	/dev/stdin	CDS	110883257	110883356	.	-	1	gene_id "5da67900-d1d4-4312-9231-87ff6bdc343a_ENSG00000111229.11"; transcript_id "5da67900-d1d4-4312-9231-87ff6bdc343a_ENSG00000111229.11"; exon_number "6"; exon_id "5da67900-d1d4-4312-9231-87ff6bdc343a_ENSG00000111229.11.6";
chr12	/dev/stdin	exon	110888060	110888073	.	-	.	gene_id "5da67900-d1d4-4312-9231-87ff6bdc343a_ENSG00000111229.11"; transcript_id "5da67900-d1d4-4312-9231-87ff6bdc343a_ENSG00000111229.11"; exon_number "7"; exon_id "5da67900-d1d4-4312-9231-87ff6bdc343a_ENSG00000111229.11.7";
chr12	/dev/stdin	CDS	110888060	110888073	.	-	0	gene_id "5da67900-d1d4-4312-9231-87ff6bdc343a_ENSG00000111229.11"; transcript_id "5da67900-d1d4-4312-9231-87ff6bdc343a_ENSG00000111229.11"; exon_number "7"; exon_id "5da67900-d1d4-4312-9231-87ff6bdc343a_ENSG00000111229.11.7";
chr12	/dev/stdin	start_codon	110888071	110888073	.	-	0	gene_id "5da67900-d1d4-4312-9231-87ff6bdc343a_ENSG00000111229.11"; transcript_id "5da67900-d1d4-4312-9231-87ff6bdc343a_ENSG00000111229.11"; exon_number "7"; exon_id "5da67900-d1d4-4312-9231-87ff6bdc343a_ENSG00000111229.11.7";
chr12	/dev/stdin	transcript	110872631	110888073	.	-	.	gene_id "27b1a062-8ce6-4e9c-8236-56f5a9206c08_ENSG00000111229.11"; transcript_id "27b1a062-8ce6-4e9c-8236-56f5a9206c08_ENSG00000111229.11";
chr12	/dev/stdin	exon	110872631	110873022	.	-	.	gene_id "27b1a062-8ce6-4e9c-8236-56f5a9206c08_ENSG00000111229.11"; transcript_id "27b1a062-8ce6-4e9c-8236-56f5a9206c08_ENSG00000111229.11"; exon_number "1"; exon_id "27b1a062-8ce6-4e9c-8236-56f5a9206c08_ENSG00000111229.11.1";
chr12	/dev/stdin	CDS	110872631	110873022	.	-	0	gene_id "27b1a062-8ce6-4e9c-8236-56f5a9206c08_ENSG00000111229.11"; transcript_id "27b1a062-8ce6-4e9c-8236-56f5a9206c08_ENSG00000111229.11"; exon_number "1"; exon_id "27b1a062-8ce6-4e9c-8236-56f5a9206c08_ENSG00000111229.11.1";
chr12	/dev/stdin	exon	110873915	110874009	.	-	.	gene_id "27b1a062-8ce6-4e9c-8236-56f5a9206c08_ENSG00000111229.11"; transcript_id "27b1a062-8ce6-4e9c-8236-56f5a9206c08_ENSG00000111229.11"; exon_number "2"; exon_id "27b1a062-8ce6-4e9c-8236-56f5a9206c08_ENSG00000111229.11.2";
chr12	/dev/stdin	CDS	110873915	110874009	.	-	2	gene_id "27b1a062-8ce6-4e9c-8236-56f5a9206c08_ENSG00000111229.11"; transcript_id "27b1a062-8ce6-4e9c-8236-56f5a9206c08_ENSG00000111229.11"; exon_number "2"; exon_id "27b1a062-8ce6-4e9c-8236-56f5a9206c08_ENSG00000111229.11.2";
chr12	/dev/stdin	exon	110874362	110874488	.	-	.	gene_id "27b1a062-8ce6-4e9c-8236-56f5a9206c08_ENSG00000111229.11"; transcript_id "27b1a062-8ce6-4e9c-8236-56f5a9206c08_ENSG00000111229.11"; exon_number "3"; exon_id "27b1a062-8ce6-4e9c-8236-56f5a9206c08_ENSG00000111229.11.3";
chr12	/dev/stdin	CDS	110874362	110874488	.	-	0	gene_id "27b1a062-8ce6-4e9c-8236-56f5a9206c08_ENSG00000111229.11"; transcript_id "27b1a062-8ce6-4e9c-8236-56f5a9206c08_ENSG00000111229.11"; exon_number "3"; exon_id "27b1a062-8ce6-4e9c-8236-56f5a9206c08_ENSG00000111229.11.3";
chr12	/dev/stdin	exon	110874889	110874957	.	-	.	gene_id "27b1a062-8ce6-4e9c-8236-56f5a9206c08_ENSG00000111229.11"; transcript_id "27b1a062-8ce6-4e9c-8236-56f5a9206c08_ENSG00000111229.11"; exon_number "4"; exon_id "27b1a062-8ce6-4e9c-8236-56f5a9206c08_ENSG00000111229.11.4";
chr12	/dev/stdin	CDS	110874889	110874957	.	-	0	gene_id "27b1a062-8ce6-4e9c-8236-56f5a9206c08_ENSG00000111229.11"; transcript_id "27b1a062-8ce6-4e9c-8236-56f5a9206c08_ENSG00000111229.11"; exon_number "4"; exon_id "27b1a062-8ce6-4e9c-8236-56f5a9206c08_ENSG00000111229.11.4";
chr12	/dev/stdin	exon	110883257	110883356	.	-	.	gene_id "27b1a062-8ce6-4e9c-8236-56f5a9206c08_ENSG00000111229.11"; transcript_id "27b1a062-8ce6-4e9c-8236-56f5a9206c08_ENSG00000111229.11"; exon_number "5"; exon_id "27b1a062-8ce6-4e9c-8236-56f5a9206c08_ENSG00000111229.11.5";
chr12	/dev/stdin	CDS	110883257	110883356	.	-	1	gene_id "27b1a062-8ce6-4e9c-8236-56f5a9206c08_ENSG00000111229.11"; transcript_id "27b1a062-8ce6-4e9c-8236-56f5a9206c08_ENSG00000111229.11"; exon_number "5"; exon_id "27b1a062-8ce6-4e9c-8236-56f5a9206c08_ENSG00000111229.11.5";
chr12	/dev/stdin	exon	110888000	110888073	.	-	.	gene_id "27b1a062-8ce6-4e9c-8236-56f5a9206c08_ENSG00000111229.11"; transcript_id "27b1a062-8ce6-4e9c-8236-56f5a9206c08_ENSG00000111229.11"; exon_number "6"; exon_id "27b1a062-8ce6-4e9c-8236-56f5a9206c08_ENSG00000111229.11.6";
chr12	/dev/stdin	CDS	110888000	110888073	.	-	0	gene_id "27b1a062-8ce6-4e9c-8236-56f5a9206c08_ENSG00000111229.11"; transcript_id "27b1a062-8ce6-4e9c-8236-56f5a9206c08_ENSG00000111229.11"; exon_number "6"; exon_id "27b1a062-8ce6-4e9c-8236-56f5a9206c08_ENSG00000111229.11.6";
chr12	/dev/stdin	start_codon	110888071	110888073	.	-	0	gene_id "27b1a062-8ce6-4e9c-8236-56f5a9206c08_ENSG00000111229.11"; transcript_id "27b1a062-8ce6-4e9c-8236-56f5a9206c08_ENSG00000111229.11"; exon_number "6"; exon_id "27b1a062-8ce6-4e9c-8236-56f5a9206c08_ENSG00000111229.11.6";
chr12	/dev/stdin	transcript	110872631	110888073	.	-	.	gene_id "bc119633-150d-433a-a53e-3d86f2dc2a58_ENSG00000111229.11"; transcript_id "bc119633-150d-433a-a53e-3d86f2dc2a58_ENSG00000111229.11";
chr12	/dev/stdin	exon	110872631	110873022	.	-	.	gene_id "bc119633-150d-433a-a53e-3d86f2dc2a58_ENSG00000111229.11"; transcript_id "bc119633-150d-433a-a53e-3d86f2dc2a58_ENSG00000111229.11"; exon_number "1"; exon_id "bc119633-150d-433a-a53e-3d86f2dc2a58_ENSG00000111229.11.1";
chr12	/dev/stdin	CDS	110872631	110873022	.	-	0	gene_id "bc119633-150d-433a-a53e-3d86f2dc2a58_ENSG00000111229.11"; transcript_id "bc119633-150d-433a-a53e-3d86f2dc2a58_ENSG00000111229.11"; exon_number "1"; exon_id "bc119633-150d-433a-a53e-3d86f2dc2a58_ENSG00000111229.11.1";
chr12	/dev/stdin	exon	110873915	110873983	.	-	.	gene_id "bc119633-150d-433a-a53e-3d86f2dc2a58_ENSG00000111229.11"; transcript_id "bc119633-150d-433a-a53e-3d86f2dc2a58_ENSG00000111229.11"; exon_number "2"; exon_id "bc119633-150d-433a-a53e-3d86f2dc2a58_ENSG00000111229.11.2";
chr12	/dev/stdin	CDS	110873915	110873983	.	-	0	gene_id "bc119633-150d-433a-a53e-3d86f2dc2a58_ENSG00000111229.11"; transcript_id "bc119633-150d-433a-a53e-3d86f2dc2a58_ENSG00000111229.11"; exon_number "2"; exon_id "bc119633-150d-433a-a53e-3d86f2dc2a58_ENSG00000111229.11.2";
chr12	/dev/stdin	exon	110874362	110874488	.	-	.	gene_id "bc119633-150d-433a-a53e-3d86f2dc2a58_ENSG00000111229.11"; transcript_id "bc119633-150d-433a-a53e-3d86f2dc2a58_ENSG00000111229.11"; exon_number "3"; exon_id "bc119633-150d-433a-a53e-3d86f2dc2a58_ENSG00000111229.11.3";
chr12	/dev/stdin	CDS	110874362	110874488	.	-	1	gene_id "bc119633-150d-433a-a53e-3d86f2dc2a58_ENSG00000111229.11"; transcript_id "bc119633-150d-433a-a53e-3d86f2dc2a58_ENSG00000111229.11"; exon_number "3"; exon_id "bc119633-150d-433a-a53e-3d86f2dc2a58_ENSG00000111229.11.3";
chr12	/dev/stdin	exon	110874889	110874957	.	-	.	gene_id "bc119633-150d-433a-a53e-3d86f2dc2a58_ENSG00000111229.11"; transcript_id "bc119633-150d-433a-a53e-3d86f2dc2a58_ENSG00000111229.11"; exon_number "4"; exon_id "bc119633-150d-433a-a53e-3d86f2dc2a58_ENSG00000111229.11.4";
chr12	/dev/stdin	CDS	110874889	110874957	.	-	1	gene_id "bc119633-150d-433a-a53e-3d86f2dc2a58_ENSG00000111229.11"; transcript_id "bc119633-150d-433a-a53e-3d86f2dc2a58_ENSG00000111229.11"; exon_number "4"; exon_id "bc119633-150d-433a-a53e-3d86f2dc2a58_ENSG00000111229.11.4";
chr12	/dev/stdin	exon	110878117	110878193	.	-	.	gene_id "bc119633-150d-433a-a53e-3d86f2dc2a58_ENSG00000111229.11"; transcript_id "bc119633-150d-433a-a53e-3d86f2dc2a58_ENSG00000111229.11"; exon_number "5"; exon_id "bc119633-150d-433a-a53e-3d86f2dc2a58_ENSG00000111229.11.5";
chr12	/dev/stdin	CDS	110878117	110878193	.	-	0	gene_id "bc119633-150d-433a-a53e-3d86f2dc2a58_ENSG00000111229.11"; transcript_id "bc119633-150d-433a-a53e-3d86f2dc2a58_ENSG00000111229.11"; exon_number "5"; exon_id "bc119633-150d-433a-a53e-3d86f2dc2a58_ENSG00000111229.11.5";
chr12	/dev/stdin	exon	110883257	110883356	.	-	.	gene_id "bc119633-150d-433a-a53e-3d86f2dc2a58_ENSG00000111229.11"; transcript_id "bc119633-150d-433a-a53e-3d86f2dc2a58_ENSG00000111229.11"; exon_number "6"; exon_id "bc119633-150d-433a-a53e-3d86f2dc2a58_ENSG00000111229.11.6";
chr12	/dev/stdin	CDS	110883257	110883356	.	-	1	gene_id "bc119633-150d-433a-a53e-3d86f2dc2a58_ENSG00000111229.11"; transcript_id "bc119633-150d-433a-a53e-3d86f2dc2a58_ENSG00000111229.11"; exon_number "6"; exon_id "bc119633-150d-433a-a53e-3d86f2dc2a58_ENSG00000111229.11.6";
chr12	/dev/stdin	exon	110888060	110888073	.	-	.	gene_id "bc119633-150d-433a-a53e-3d86f2dc2a58_ENSG00000111229.11"; transcript_id "bc119633-150d-433a-a53e-3d86f2dc2a58_ENSG00000111229.11"; exon_number "7"; exon_id "bc119633-150d-433a-a53e-3d86f2dc2a58_ENSG00000111229.11.7";
chr12	/dev/stdin	CDS	110888060	110888073	.	-	0	gene_id "bc119633-150d-433a-a53e-3d86f2dc2a58_ENSG00000111229.11"; transcript_id "bc119633-150d-433a-a53e-3d86f2dc2a58_ENSG00000111229.11"; exon_number "7"; exon_id "bc119633-150d-433a-a53e-3d86f2dc2a58_ENSG00000111229.11.7";
chr12	/dev/stdin	start_codon	110888071	110888073	.	-	0	gene_id "bc119633-150d-433a-a53e-3d86f2dc2a58_ENSG00000111229.11"; transcript_id "bc119633-150d-433a-a53e-3d86f2dc2a58_ENSG00000111229.11"; exon_number "7"; exon_id "bc119633-150d-433a-a53e-3d86f2dc2a58_ENSG00000111229.11.7";
chr12	/dev/stdin	transcript	110873128	110888073	.	-	.	gene_id "40252e74-8175-42fb-a56f-bb04251918e8_ENSG00000111229.11"; transcript_id "40252e74-8175-42fb-a56f-bb04251918e8_ENSG00000111229.11";
chr12	/dev/stdin	exon	110873128	110873729	.	-	.	gene_id "40252e74-8175-42fb-a56f-bb04251918e8_ENSG00000111229.11"; transcript_id "40252e74-8175-42fb-a56f-bb04251918e8_ENSG00000111229.11"; exon_number "1"; exon_id "40252e74-8175-42fb-a56f-bb04251918e8_ENSG00000111229.11.1";
chr12	/dev/stdin	CDS	110873128	110873729	.	-	1	gene_id "40252e74-8175-42fb-a56f-bb04251918e8_ENSG00000111229.11"; transcript_id "40252e74-8175-42fb-a56f-bb04251918e8_ENSG00000111229.11"; exon_number "1"; exon_id "40252e74-8175-42fb-a56f-bb04251918e8_ENSG00000111229.11.1";
chr12	/dev/stdin	exon	110873915	110874009	.	-	.	gene_id "40252e74-8175-42fb-a56f-bb04251918e8_ENSG00000111229.11"; transcript_id "40252e74-8175-42fb-a56f-bb04251918e8_ENSG00000111229.11"; exon_number "2"; exon_id "40252e74-8175-42fb-a56f-bb04251918e8_ENSG00000111229.11.2";
chr12	/dev/stdin	CDS	110873915	110874009	.	-	0	gene_id "40252e74-8175-42fb-a56f-bb04251918e8_ENSG00000111229.11"; transcript_id "40252e74-8175-42fb-a56f-bb04251918e8_ENSG00000111229.11"; exon_number "2"; exon_id "40252e74-8175-42fb-a56f-bb04251918e8_ENSG00000111229.11.2";
chr12	/dev/stdin	exon	110874362	110874488	.	-	.	gene_id "40252e74-8175-42fb-a56f-bb04251918e8_ENSG00000111229.11"; transcript_id "40252e74-8175-42fb-a56f-bb04251918e8_ENSG00000111229.11"; exon_number "3"; exon_id "40252e74-8175-42fb-a56f-bb04251918e8_ENSG00000111229.11.3";
chr12	/dev/stdin	CDS	110874362	110874488	.	-	1	gene_id "40252e74-8175-42fb-a56f-bb04251918e8_ENSG00000111229.11"; transcript_id "40252e74-8175-42fb-a56f-bb04251918e8_ENSG00000111229.11"; exon_number "3"; exon_id "40252e74-8175-42fb-a56f-bb04251918e8_ENSG00000111229.11.3";
chr12	/dev/stdin	exon	110874889	110874957	.	-	.	gene_id "40252e74-8175-42fb-a56f-bb04251918e8_ENSG00000111229.11"; transcript_id "40252e74-8175-42fb-a56f-bb04251918e8_ENSG00000111229.11"; exon_number "4"; exon_id "40252e74-8175-42fb-a56f-bb04251918e8_ENSG00000111229.11.4";
chr12	/dev/stdin	CDS	110874889	110874957	.	-	1	gene_id "40252e74-8175-42fb-a56f-bb04251918e8_ENSG00000111229.11"; transcript_id "40252e74-8175-42fb-a56f-bb04251918e8_ENSG00000111229.11"; exon_number "4"; exon_id "40252e74-8175-42fb-a56f-bb04251918e8_ENSG00000111229.11.4";
chr12	/dev/stdin	exon	110878117	110878193	.	-	.	gene_id "40252e74-8175-42fb-a56f-bb04251918e8_ENSG00000111229.11"; transcript_id "40252e74-8175-42fb-a56f-bb04251918e8_ENSG00000111229.11"; exon_number "5"; exon_id "40252e74-8175-42fb-a56f-bb04251918e8_ENSG00000111229.11.5";
chr12	/dev/stdin	CDS	110878117	110878193	.	-	0	gene_id "40252e74-8175-42fb-a56f-bb04251918e8_ENSG00000111229.11"; transcript_id "40252e74-8175-42fb-a56f-bb04251918e8_ENSG00000111229.11"; exon_number "5"; exon_id "40252e74-8175-42fb-a56f-bb04251918e8_ENSG00000111229.11.5";
chr12	/dev/stdin	exon	110883257	110883356	.	-	.	gene_id "40252e74-8175-42fb-a56f-bb04251918e8_ENSG00000111229.11"; transcript_id "40252e74-8175-42fb-a56f-bb04251918e8_ENSG00000111229.11"; exon_number "6"; exon_id "40252e74-8175-42fb-a56f-bb04251918e8_ENSG00000111229.11.6";
chr12	/dev/stdin	CDS	110883257	110883356	.	-	1	gene_id "40252e74-8175-42fb-a56f-bb04251918e8_ENSG00000111229.11"; transcript_id "40252e74-8175-42fb-a56f-bb04251918e8_ENSG00000111229.11"; exon_number "6"; exon_id "40252e74-8175-42fb-a56f-bb04251918e8_ENSG00000111229.11.6";
chr12	/dev/stdin	exon	110888060	110888073	.	-	.	gene_id "40252e74-8175-42fb-a56f-bb04251918e8_ENSG00000111229.11"; transcript_id "40252e74-8175-42fb-a56f-bb04251918e8_ENSG00000111229.11"; exon_number "7"; exon_id "40252e74-8175-42fb-a56f-bb04251918e8_ENSG00000111229.11.7";
chr12	/dev/stdin	CDS	110888060	110888073	.	-	0	gene_id "40252e74-8175-42fb-a56f-bb04251918e8_ENSG00000111229.11"; transcript_id "40252e74-8175-42fb-a56f-bb04251918e8_ENSG00000111229.11"; exon_number "7"; exon_id "40252e74-8175-42fb-a56f-bb04251918e8_ENSG00000111229.11.7";
chr12	/dev/stdin	start_codon	110888071	110888073	.	-	0	gene_id "40252e74-8175-42fb-a56f-bb04251918e8_ENSG00000111229.11"; transcript_id "40252e74-8175-42fb-a56f-bb04251918e8_ENSG00000111229.11"; exon_number "7"; exon_id "40252e74-8175-42fb-a56f-bb04251918e8_ENSG00000111229.11.7";
chr12	/dev/stdin	transcript	110880450	110888073	.	-	.	gene_id "ENST00000471641.1_ENSG00000111229.11"; transcript_id "ENST00000471641.1_ENSG00000111229.11";
chr12	/dev/stdin	exon	110880450	110880872	.	-	.	gene_id "ENST00000471641.1_ENSG00000111229.11"; transcript_id "ENST00000471641.1_ENSG00000111229.11"; exon_number "1"; exon_id "ENST00000471641.1_ENSG00000111229.11.1";
chr12	/dev/stdin	CDS	110880453	110880872	.	-	0	gene_id "ENST00000471641.1_ENSG00000111229.11"; transcript_id "ENST00000471641.1_ENSG00000111229.11"; exon_number "1"; exon_id "ENST00000471641.1_ENSG00000111229.11.1";
chr12	/dev/stdin	exon	110883257	110883356	.	-	.	gene_id "ENST00000471641.1_ENSG00000111229.11"; transcript_id "ENST00000471641.1_ENSG00000111229.11"; exon_number "2"; exon_id "ENST00000471641.1_ENSG00000111229.11.2";
chr12	/dev/stdin	CDS	110883257	110883356	.	-	1	gene_id "ENST00000471641.1_ENSG00000111229.11"; transcript_id "ENST00000471641.1_ENSG00000111229.11"; exon_number "2"; exon_id "ENST00000471641.1_ENSG00000111229.11.2";
chr12	/dev/stdin	exon	110888060	110888073	.	-	.	gene_id "ENST00000471641.1_ENSG00000111229.11"; transcript_id "ENST00000471641.1_ENSG00000111229.11"; exon_number "3"; exon_id "ENST00000471641.1_ENSG00000111229.11.3";
chr12	/dev/stdin	CDS	110888060	110888073	.	-	0	gene_id "ENST00000471641.1_ENSG00000111229.11"; transcript_id "ENST00000471641.1_ENSG00000111229.11"; exon_number "3"; exon_id "ENST00000471641.1_ENSG00000111229.11.3";
chr12	/dev/stdin	start_codon	110888071	110888073	.	-	0	gene_id "ENST00000471641.1_ENSG00000111229.11"; transcript_id "ENST00000471641.1_ENSG00000111229.11"; exon_number "3"; exon_id "ENST00000471641.1_ENSG00000111229.11.3";
chr12	/dev/stdin	stop_codon	110880450	110880452	.	-	0	gene_id "ENST00000471641.1_ENSG00000111229.11"; transcript_id "ENST00000471641.1_ENSG00000111229.11"; exon_number "1"; exon_id "ENST00000471641.1_ENSG00000111229.11.1";
chr12	/dev/stdin	transcript	110890290	110906066	.	-	.	gene_id "ENST00000228827.3-1_ENSG00000111231.4"; transcript_id "ENST00000228827.3-1_ENSG00000111231.4";
chr12	/dev/stdin	exon	110890290	110890901	.	-	.	gene_id "ENST00000228827.3-1_ENSG00000111231.4"; transcript_id "ENST00000228827.3-1_ENSG00000111231.4"; exon_number "1"; exon_id "ENST00000228827.3-1_ENSG00000111231.4.1";
chr12	/dev/stdin	CDS	110890290	110890901	.	-	2	gene_id "ENST00000228827.3-1_ENSG00000111231.4"; transcript_id "ENST00000228827.3-1_ENSG00000111231.4"; exon_number "1"; exon_id "ENST00000228827.3-1_ENSG00000111231.4.1";
chr12	/dev/stdin	exon	110891548	110891676	.	-	.	gene_id "ENST00000228827.3-1_ENSG00000111231.4"; transcript_id "ENST00000228827.3-1_ENSG00000111231.4"; exon_number "2"; exon_id "ENST00000228827.3-1_ENSG00000111231.4.2";
chr12	/dev/stdin	CDS	110891548	110891676	.	-	2	gene_id "ENST00000228827.3-1_ENSG00000111231.4"; transcript_id "ENST00000228827.3-1_ENSG00000111231.4"; exon_number "2"; exon_id "ENST00000228827.3-1_ENSG00000111231.4.2";
chr12	/dev/stdin	exon	110893391	110893487	.	-	.	gene_id "ENST00000228827.3-1_ENSG00000111231.4"; transcript_id "ENST00000228827.3-1_ENSG00000111231.4"; exon_number "3"; exon_id "ENST00000228827.3-1_ENSG00000111231.4.3";
chr12	/dev/stdin	CDS	110893391	110893487	.	-	0	gene_id "ENST00000228827.3-1_ENSG00000111231.4"; transcript_id "ENST00000228827.3-1_ENSG00000111231.4"; exon_number "3"; exon_id "ENST00000228827.3-1_ENSG00000111231.4.3";
chr12	/dev/stdin	exon	110893620	110893735	.	-	.	gene_id "ENST00000228827.3-1_ENSG00000111231.4"; transcript_id "ENST00000228827.3-1_ENSG00000111231.4"; exon_number "4"; exon_id "ENST00000228827.3-1_ENSG00000111231.4.4";
chr12	/dev/stdin	CDS	110893620	110893735	.	-	2	gene_id "ENST00000228827.3-1_ENSG00000111231.4"; transcript_id "ENST00000228827.3-1_ENSG00000111231.4"; exon_number "4"; exon_id "ENST00000228827.3-1_ENSG00000111231.4.4";
chr12	/dev/stdin	exon	110895315	110895439	.	-	.	gene_id "ENST00000228827.3-1_ENSG00000111231.4"; transcript_id "ENST00000228827.3-1_ENSG00000111231.4"; exon_number "5"; exon_id "ENST00000228827.3-1_ENSG00000111231.4.5";
chr12	/dev/stdin	CDS	110895315	110895439	.	-	1	gene_id "ENST00000228827.3-1_ENSG00000111231.4"; transcript_id "ENST00000228827.3-1_ENSG00000111231.4"; exon_number "5"; exon_id "ENST00000228827.3-1_ENSG00000111231.4.5";
chr12	/dev/stdin	exon	110897500	110897667	.	-	.	gene_id "ENST00000228827.3-1_ENSG00000111231.4"; transcript_id "ENST00000228827.3-1_ENSG00000111231.4"; exon_number "6"; exon_id "ENST00000228827.3-1_ENSG00000111231.4.6";
chr12	/dev/stdin	CDS	110897500	110897667	.	-	1	gene_id "ENST00000228827.3-1_ENSG00000111231.4"; transcript_id "ENST00000228827.3-1_ENSG00000111231.4"; exon_number "6"; exon_id "ENST00000228827.3-1_ENSG00000111231.4.6";
chr12	/dev/stdin	exon	110902911	110903019	.	-	.	gene_id "ENST00000228827.3-1_ENSG00000111231.4"; transcript_id "ENST00000228827.3-1_ENSG00000111231.4"; exon_number "7"; exon_id "ENST00000228827.3-1_ENSG00000111231.4.7";
chr12	/dev/stdin	CDS	110902911	110903019	.	-	2	gene_id "ENST00000228827.3-1_ENSG00000111231.4"; transcript_id "ENST00000228827.3-1_ENSG00000111231.4"; exon_number "7"; exon_id "ENST00000228827.3-1_ENSG00000111231.4.7";
chr12	/dev/stdin	exon	110905961	110906066	.	-	.	gene_id "ENST00000228827.3-1_ENSG00000111231.4"; transcript_id "ENST00000228827.3-1_ENSG00000111231.4"; exon_number "8"; exon_id "ENST00000228827.3-1_ENSG00000111231.4.8";
chr12	/dev/stdin	CDS	110905961	110906066	.	-	0	gene_id "ENST00000228827.3-1_ENSG00000111231.4"; transcript_id "ENST00000228827.3-1_ENSG00000111231.4"; exon_number "8"; exon_id "ENST00000228827.3-1_ENSG00000111231.4.8";
chr12	/dev/stdin	start_codon	110906064	110906066	.	-	0	gene_id "ENST00000228827.3-1_ENSG00000111231.4"; transcript_id "ENST00000228827.3-1_ENSG00000111231.4"; exon_number "8"; exon_id "ENST00000228827.3-1_ENSG00000111231.4.8";
chr12	/dev/stdin	transcript	110890290	110906066	.	-	.	gene_id "bcf65dbd-fdb2-4bff-bed2-e84d8d9cb4ab_ENSG00000111231.4"; transcript_id "bcf65dbd-fdb2-4bff-bed2-e84d8d9cb4ab_ENSG00000111231.4";
chr12	/dev/stdin	exon	110890290	110890901	.	-	.	gene_id "bcf65dbd-fdb2-4bff-bed2-e84d8d9cb4ab_ENSG00000111231.4"; transcript_id "bcf65dbd-fdb2-4bff-bed2-e84d8d9cb4ab_ENSG00000111231.4"; exon_number "1"; exon_id "bcf65dbd-fdb2-4bff-bed2-e84d8d9cb4ab_ENSG00000111231.4.1";
chr12	/dev/stdin	CDS	110890290	110890901	.	-	1	gene_id "bcf65dbd-fdb2-4bff-bed2-e84d8d9cb4ab_ENSG00000111231.4"; transcript_id "bcf65dbd-fdb2-4bff-bed2-e84d8d9cb4ab_ENSG00000111231.4"; exon_number "1"; exon_id "bcf65dbd-fdb2-4bff-bed2-e84d8d9cb4ab_ENSG00000111231.4.1";
chr12	/dev/stdin	exon	110891548	110891676	.	-	.	gene_id "bcf65dbd-fdb2-4bff-bed2-e84d8d9cb4ab_ENSG00000111231.4"; transcript_id "bcf65dbd-fdb2-4bff-bed2-e84d8d9cb4ab_ENSG00000111231.4"; exon_number "2"; exon_id "bcf65dbd-fdb2-4bff-bed2-e84d8d9cb4ab_ENSG00000111231.4.2";
chr12	/dev/stdin	CDS	110891548	110891676	.	-	1	gene_id "bcf65dbd-fdb2-4bff-bed2-e84d8d9cb4ab_ENSG00000111231.4"; transcript_id "bcf65dbd-fdb2-4bff-bed2-e84d8d9cb4ab_ENSG00000111231.4"; exon_number "2"; exon_id "bcf65dbd-fdb2-4bff-bed2-e84d8d9cb4ab_ENSG00000111231.4.2";
chr12	/dev/stdin	exon	110893391	110893487	.	-	.	gene_id "bcf65dbd-fdb2-4bff-bed2-e84d8d9cb4ab_ENSG00000111231.4"; transcript_id "bcf65dbd-fdb2-4bff-bed2-e84d8d9cb4ab_ENSG00000111231.4"; exon_number "3"; exon_id "bcf65dbd-fdb2-4bff-bed2-e84d8d9cb4ab_ENSG00000111231.4.3";
chr12	/dev/stdin	CDS	110893391	110893487	.	-	2	gene_id "bcf65dbd-fdb2-4bff-bed2-e84d8d9cb4ab_ENSG00000111231.4"; transcript_id "bcf65dbd-fdb2-4bff-bed2-e84d8d9cb4ab_ENSG00000111231.4"; exon_number "3"; exon_id "bcf65dbd-fdb2-4bff-bed2-e84d8d9cb4ab_ENSG00000111231.4.3";
chr12	/dev/stdin	exon	110893620	110893735	.	-	.	gene_id "bcf65dbd-fdb2-4bff-bed2-e84d8d9cb4ab_ENSG00000111231.4"; transcript_id "bcf65dbd-fdb2-4bff-bed2-e84d8d9cb4ab_ENSG00000111231.4"; exon_number "4"; exon_id "bcf65dbd-fdb2-4bff-bed2-e84d8d9cb4ab_ENSG00000111231.4.4";
chr12	/dev/stdin	CDS	110893620	110893735	.	-	1	gene_id "bcf65dbd-fdb2-4bff-bed2-e84d8d9cb4ab_ENSG00000111231.4"; transcript_id "bcf65dbd-fdb2-4bff-bed2-e84d8d9cb4ab_ENSG00000111231.4"; exon_number "4"; exon_id "bcf65dbd-fdb2-4bff-bed2-e84d8d9cb4ab_ENSG00000111231.4.4";
chr12	/dev/stdin	exon	110897500	110897667	.	-	.	gene_id "bcf65dbd-fdb2-4bff-bed2-e84d8d9cb4ab_ENSG00000111231.4"; transcript_id "bcf65dbd-fdb2-4bff-bed2-e84d8d9cb4ab_ENSG00000111231.4"; exon_number "5"; exon_id "bcf65dbd-fdb2-4bff-bed2-e84d8d9cb4ab_ENSG00000111231.4.5";
chr12	/dev/stdin	CDS	110897500	110897667	.	-	1	gene_id "bcf65dbd-fdb2-4bff-bed2-e84d8d9cb4ab_ENSG00000111231.4"; transcript_id "bcf65dbd-fdb2-4bff-bed2-e84d8d9cb4ab_ENSG00000111231.4"; exon_number "5"; exon_id "bcf65dbd-fdb2-4bff-bed2-e84d8d9cb4ab_ENSG00000111231.4.5";
chr12	/dev/stdin	exon	110902911	110903019	.	-	.	gene_id "bcf65dbd-fdb2-4bff-bed2-e84d8d9cb4ab_ENSG00000111231.4"; transcript_id "bcf65dbd-fdb2-4bff-bed2-e84d8d9cb4ab_ENSG00000111231.4"; exon_number "6"; exon_id "bcf65dbd-fdb2-4bff-bed2-e84d8d9cb4ab_ENSG00000111231.4.6";
```
