## Supplemental Tables and Files for "Nanopore sequencing reveals *U2AF1 S34F*-associated full-length isoforms": SF1_HBEC3kt_FLAIR_isoforms.gtf (part 53 of 231)

```
chr12	/dev/stdin	CDS	110902911	110903019	.	-	2	gene_id "bcf65dbd-fdb2-4bff-bed2-e84d8d9cb4ab_ENSG00000111231.4"; transcript_id "bcf65dbd-fdb2-4bff-bed2-e84d8d9cb4ab_ENSG00000111231.4"; exon_number "6"; exon_id "bcf65dbd-fdb2-4bff-bed2-e84d8d9cb4ab_ENSG00000111231.4.6";
chr12	/dev/stdin	exon	110905961	110906066	.	-	.	gene_id "bcf65dbd-fdb2-4bff-bed2-e84d8d9cb4ab_ENSG00000111231.4"; transcript_id "bcf65dbd-fdb2-4bff-bed2-e84d8d9cb4ab_ENSG00000111231.4"; exon_number "7"; exon_id "bcf65dbd-fdb2-4bff-bed2-e84d8d9cb4ab_ENSG00000111231.4.7";
chr12	/dev/stdin	CDS	110905961	110906066	.	-	0	gene_id "bcf65dbd-fdb2-4bff-bed2-e84d8d9cb4ab_ENSG00000111231.4"; transcript_id "bcf65dbd-fdb2-4bff-bed2-e84d8d9cb4ab_ENSG00000111231.4"; exon_number "7"; exon_id "bcf65dbd-fdb2-4bff-bed2-e84d8d9cb4ab_ENSG00000111231.4.7";
chr12	/dev/stdin	start_codon	110906064	110906066	.	-	0	gene_id "bcf65dbd-fdb2-4bff-bed2-e84d8d9cb4ab_ENSG00000111231.4"; transcript_id "bcf65dbd-fdb2-4bff-bed2-e84d8d9cb4ab_ENSG00000111231.4"; exon_number "7"; exon_id "bcf65dbd-fdb2-4bff-bed2-e84d8d9cb4ab_ENSG00000111231.4.7";
chr12	/dev/stdin	transcript	110906170	110928154	.	+	.	gene_id "f1296894-c11a-40a9-b680-52b44ad8febf-2_ENSG00000204856.7"; transcript_id "f1296894-c11a-40a9-b680-52b44ad8febf-2_ENSG00000204856.7";
chr12	/dev/stdin	exon	110906170	110906823	.	+	.	gene_id "f1296894-c11a-40a9-b680-52b44ad8febf-2_ENSG00000204856.7"; transcript_id "f1296894-c11a-40a9-b680-52b44ad8febf-2_ENSG00000204856.7"; exon_number "1"; exon_id "f1296894-c11a-40a9-b680-52b44ad8febf-2_ENSG00000204856.7.1";
chr12	/dev/stdin	CDS	110906170	110906823	.	+	0	gene_id "f1296894-c11a-40a9-b680-52b44ad8febf-2_ENSG00000204856.7"; transcript_id "f1296894-c11a-40a9-b680-52b44ad8febf-2_ENSG00000204856.7"; exon_number "1"; exon_id "f1296894-c11a-40a9-b680-52b44ad8febf-2_ENSG00000204856.7.1";
chr12	/dev/stdin	exon	110910883	110910923	.	+	.	gene_id "f1296894-c11a-40a9-b680-52b44ad8febf-2_ENSG00000204856.7"; transcript_id "f1296894-c11a-40a9-b680-52b44ad8febf-2_ENSG00000204856.7"; exon_number "2"; exon_id "f1296894-c11a-40a9-b680-52b44ad8febf-2_ENSG00000204856.7.2";
chr12	/dev/stdin	CDS	110910883	110910923	.	+	0	gene_id "f1296894-c11a-40a9-b680-52b44ad8febf-2_ENSG00000204856.7"; transcript_id "f1296894-c11a-40a9-b680-52b44ad8febf-2_ENSG00000204856.7"; exon_number "2"; exon_id "f1296894-c11a-40a9-b680-52b44ad8febf-2_ENSG00000204856.7.2";
chr12	/dev/stdin	exon	110922883	110923004	.	+	.	gene_id "f1296894-c11a-40a9-b680-52b44ad8febf-2_ENSG00000204856.7"; transcript_id "f1296894-c11a-40a9-b680-52b44ad8febf-2_ENSG00000204856.7"; exon_number "3"; exon_id "f1296894-c11a-40a9-b680-52b44ad8febf-2_ENSG00000204856.7.3";
chr12	/dev/stdin	CDS	110922883	110923004	.	+	1	gene_id "f1296894-c11a-40a9-b680-52b44ad8febf-2_ENSG00000204856.7"; transcript_id "f1296894-c11a-40a9-b680-52b44ad8febf-2_ENSG00000204856.7"; exon_number "3"; exon_id "f1296894-c11a-40a9-b680-52b44ad8febf-2_ENSG00000204856.7.3";
chr12	/dev/stdin	exon	110924130	110924263	.	+	.	gene_id "f1296894-c11a-40a9-b680-52b44ad8febf-2_ENSG00000204856.7"; transcript_id "f1296894-c11a-40a9-b680-52b44ad8febf-2_ENSG00000204856.7"; exon_number "4"; exon_id "f1296894-c11a-40a9-b680-52b44ad8febf-2_ENSG00000204856.7.4";
chr12	/dev/stdin	CDS	110924130	110924263	.	+	2	gene_id "f1296894-c11a-40a9-b680-52b44ad8febf-2_ENSG00000204856.7"; transcript_id "f1296894-c11a-40a9-b680-52b44ad8febf-2_ENSG00000204856.7"; exon_number "4"; exon_id "f1296894-c11a-40a9-b680-52b44ad8febf-2_ENSG00000204856.7.4";
chr12	/dev/stdin	exon	110924339	110924522	.	+	.	gene_id "f1296894-c11a-40a9-b680-52b44ad8febf-2_ENSG00000204856.7"; transcript_id "f1296894-c11a-40a9-b680-52b44ad8febf-2_ENSG00000204856.7"; exon_number "5"; exon_id "f1296894-c11a-40a9-b680-52b44ad8febf-2_ENSG00000204856.7.5";
chr12	/dev/stdin	CDS	110924339	110924522	.	+	0	gene_id "f1296894-c11a-40a9-b680-52b44ad8febf-2_ENSG00000204856.7"; transcript_id "f1296894-c11a-40a9-b680-52b44ad8febf-2_ENSG00000204856.7"; exon_number "5"; exon_id "f1296894-c11a-40a9-b680-52b44ad8febf-2_ENSG00000204856.7.5";
chr12	/dev/stdin	exon	110925666	110925748	.	+	.	gene_id "f1296894-c11a-40a9-b680-52b44ad8febf-2_ENSG00000204856.7"; transcript_id "f1296894-c11a-40a9-b680-52b44ad8febf-2_ENSG00000204856.7"; exon_number "6"; exon_id "f1296894-c11a-40a9-b680-52b44ad8febf-2_ENSG00000204856.7.6";
chr12	/dev/stdin	CDS	110925666	110925748	.	+	2	gene_id "f1296894-c11a-40a9-b680-52b44ad8febf-2_ENSG00000204856.7"; transcript_id "f1296894-c11a-40a9-b680-52b44ad8febf-2_ENSG00000204856.7"; exon_number "6"; exon_id "f1296894-c11a-40a9-b680-52b44ad8febf-2_ENSG00000204856.7.6";
chr12	/dev/stdin	exon	110927824	110928154	.	+	.	gene_id "f1296894-c11a-40a9-b680-52b44ad8febf-2_ENSG00000204856.7"; transcript_id "f1296894-c11a-40a9-b680-52b44ad8febf-2_ENSG00000204856.7"; exon_number "7"; exon_id "f1296894-c11a-40a9-b680-52b44ad8febf-2_ENSG00000204856.7.7";
chr12	/dev/stdin	CDS	110927824	110928154	.	+	0	gene_id "f1296894-c11a-40a9-b680-52b44ad8febf-2_ENSG00000204856.7"; transcript_id "f1296894-c11a-40a9-b680-52b44ad8febf-2_ENSG00000204856.7"; exon_number "7"; exon_id "f1296894-c11a-40a9-b680-52b44ad8febf-2_ENSG00000204856.7.7";
chr12	/dev/stdin	start_codon	110906170	110906172	.	+	0	gene_id "f1296894-c11a-40a9-b680-52b44ad8febf-2_ENSG00000204856.7"; transcript_id "f1296894-c11a-40a9-b680-52b44ad8febf-2_ENSG00000204856.7"; exon_number "1"; exon_id "f1296894-c11a-40a9-b680-52b44ad8febf-2_ENSG00000204856.7.1";
chr12	/dev/stdin	transcript	110906170	110928154	.	+	.	gene_id "c84e6bec-aa71-4b49-859e-77da5059d971_ENSG00000204856.7"; transcript_id "c84e6bec-aa71-4b49-859e-77da5059d971_ENSG00000204856.7";
chr12	/dev/stdin	exon	110906170	110906330	.	+	.	gene_id "c84e6bec-aa71-4b49-859e-77da5059d971_ENSG00000204856.7"; transcript_id "c84e6bec-aa71-4b49-859e-77da5059d971_ENSG00000204856.7"; exon_number "1"; exon_id "c84e6bec-aa71-4b49-859e-77da5059d971_ENSG00000204856.7.1";
chr12	/dev/stdin	CDS	110906170	110906330	.	+	0	gene_id "c84e6bec-aa71-4b49-859e-77da5059d971_ENSG00000204856.7"; transcript_id "c84e6bec-aa71-4b49-859e-77da5059d971_ENSG00000204856.7"; exon_number "1"; exon_id "c84e6bec-aa71-4b49-859e-77da5059d971_ENSG00000204856.7.1";
chr12	/dev/stdin	exon	110910883	110910923	.	+	.	gene_id "c84e6bec-aa71-4b49-859e-77da5059d971_ENSG00000204856.7"; transcript_id "c84e6bec-aa71-4b49-859e-77da5059d971_ENSG00000204856.7"; exon_number "2"; exon_id "c84e6bec-aa71-4b49-859e-77da5059d971_ENSG00000204856.7.2";
chr12	/dev/stdin	CDS	110910883	110910923	.	+	1	gene_id "c84e6bec-aa71-4b49-859e-77da5059d971_ENSG00000204856.7"; transcript_id "c84e6bec-aa71-4b49-859e-77da5059d971_ENSG00000204856.7"; exon_number "2"; exon_id "c84e6bec-aa71-4b49-859e-77da5059d971_ENSG00000204856.7.2";
chr12	/dev/stdin	exon	110922883	110923004	.	+	.	gene_id "c84e6bec-aa71-4b49-859e-77da5059d971_ENSG00000204856.7"; transcript_id "c84e6bec-aa71-4b49-859e-77da5059d971_ENSG00000204856.7"; exon_number "3"; exon_id "c84e6bec-aa71-4b49-859e-77da5059d971_ENSG00000204856.7.3";
chr12	/dev/stdin	CDS	110922883	110923004	.	+	2	gene_id "c84e6bec-aa71-4b49-859e-77da5059d971_ENSG00000204856.7"; transcript_id "c84e6bec-aa71-4b49-859e-77da5059d971_ENSG00000204856.7"; exon_number "3"; exon_id "c84e6bec-aa71-4b49-859e-77da5059d971_ENSG00000204856.7.3";
chr12	/dev/stdin	exon	110924130	110924259	.	+	.	gene_id "c84e6bec-aa71-4b49-859e-77da5059d971_ENSG00000204856.7"; transcript_id "c84e6bec-aa71-4b49-859e-77da5059d971_ENSG00000204856.7"; exon_number "4"; exon_id "c84e6bec-aa71-4b49-859e-77da5059d971_ENSG00000204856.7.4";
chr12	/dev/stdin	CDS	110924130	110924259	.	+	0	gene_id "c84e6bec-aa71-4b49-859e-77da5059d971_ENSG00000204856.7"; transcript_id "c84e6bec-aa71-4b49-859e-77da5059d971_ENSG00000204856.7"; exon_number "4"; exon_id "c84e6bec-aa71-4b49-859e-77da5059d971_ENSG00000204856.7.4";
chr12	/dev/stdin	exon	110924339	110924522	.	+	.	gene_id "c84e6bec-aa71-4b49-859e-77da5059d971_ENSG00000204856.7"; transcript_id "c84e6bec-aa71-4b49-859e-77da5059d971_ENSG00000204856.7"; exon_number "5"; exon_id "c84e6bec-aa71-4b49-859e-77da5059d971_ENSG00000204856.7.5";
chr12	/dev/stdin	CDS	110924339	110924522	.	+	2	gene_id "c84e6bec-aa71-4b49-859e-77da5059d971_ENSG00000204856.7"; transcript_id "c84e6bec-aa71-4b49-859e-77da5059d971_ENSG00000204856.7"; exon_number "5"; exon_id "c84e6bec-aa71-4b49-859e-77da5059d971_ENSG00000204856.7.5";
chr12	/dev/stdin	exon	110925666	110925748	.	+	.	gene_id "c84e6bec-aa71-4b49-859e-77da5059d971_ENSG00000204856.7"; transcript_id "c84e6bec-aa71-4b49-859e-77da5059d971_ENSG00000204856.7"; exon_number "6"; exon_id "c84e6bec-aa71-4b49-859e-77da5059d971_ENSG00000204856.7.6";
chr12	/dev/stdin	CDS	110925666	110925748	.	+	1	gene_id "c84e6bec-aa71-4b49-859e-77da5059d971_ENSG00000204856.7"; transcript_id "c84e6bec-aa71-4b49-859e-77da5059d971_ENSG00000204856.7"; exon_number "6"; exon_id "c84e6bec-aa71-4b49-859e-77da5059d971_ENSG00000204856.7.6";
chr12	/dev/stdin	exon	110927824	110928154	.	+	.	gene_id "c84e6bec-aa71-4b49-859e-77da5059d971_ENSG00000204856.7"; transcript_id "c84e6bec-aa71-4b49-859e-77da5059d971_ENSG00000204856.7"; exon_number "7"; exon_id "c84e6bec-aa71-4b49-859e-77da5059d971_ENSG00000204856.7.7";
chr12	/dev/stdin	CDS	110927824	110928154	.	+	2	gene_id "c84e6bec-aa71-4b49-859e-77da5059d971_ENSG00000204856.7"; transcript_id "c84e6bec-aa71-4b49-859e-77da5059d971_ENSG00000204856.7"; exon_number "7"; exon_id "c84e6bec-aa71-4b49-859e-77da5059d971_ENSG00000204856.7.7";
chr12	/dev/stdin	start_codon	110906170	110906172	.	+	0	gene_id "c84e6bec-aa71-4b49-859e-77da5059d971_ENSG00000204856.7"; transcript_id "c84e6bec-aa71-4b49-859e-77da5059d971_ENSG00000204856.7"; exon_number "1"; exon_id "c84e6bec-aa71-4b49-859e-77da5059d971_ENSG00000204856.7.1";
chr12	/dev/stdin	transcript	110906587	110928154	.	+	.	gene_id "d35b7038-4592-40bd-8067-2f086176d444_ENSG00000204856.7"; transcript_id "d35b7038-4592-40bd-8067-2f086176d444_ENSG00000204856.7";
chr12	/dev/stdin	exon	110906587	110906823	.	+	.	gene_id "d35b7038-4592-40bd-8067-2f086176d444_ENSG00000204856.7"; transcript_id "d35b7038-4592-40bd-8067-2f086176d444_ENSG00000204856.7"; exon_number "1"; exon_id "d35b7038-4592-40bd-8067-2f086176d444_ENSG00000204856.7.1";
chr12	/dev/stdin	CDS	110906587	110906823	.	+	0	gene_id "d35b7038-4592-40bd-8067-2f086176d444_ENSG00000204856.7"; transcript_id "d35b7038-4592-40bd-8067-2f086176d444_ENSG00000204856.7"; exon_number "1"; exon_id "d35b7038-4592-40bd-8067-2f086176d444_ENSG00000204856.7.1";
chr12	/dev/stdin	exon	110910883	110910923	.	+	.	gene_id "d35b7038-4592-40bd-8067-2f086176d444_ENSG00000204856.7"; transcript_id "d35b7038-4592-40bd-8067-2f086176d444_ENSG00000204856.7"; exon_number "2"; exon_id "d35b7038-4592-40bd-8067-2f086176d444_ENSG00000204856.7.2";
chr12	/dev/stdin	CDS	110910883	110910923	.	+	0	gene_id "d35b7038-4592-40bd-8067-2f086176d444_ENSG00000204856.7"; transcript_id "d35b7038-4592-40bd-8067-2f086176d444_ENSG00000204856.7"; exon_number "2"; exon_id "d35b7038-4592-40bd-8067-2f086176d444_ENSG00000204856.7.2";
chr12	/dev/stdin	exon	110924130	110924263	.	+	.	gene_id "d35b7038-4592-40bd-8067-2f086176d444_ENSG00000204856.7"; transcript_id "d35b7038-4592-40bd-8067-2f086176d444_ENSG00000204856.7"; exon_number "3"; exon_id "d35b7038-4592-40bd-8067-2f086176d444_ENSG00000204856.7.3";
chr12	/dev/stdin	CDS	110924130	110924263	.	+	1	gene_id "d35b7038-4592-40bd-8067-2f086176d444_ENSG00000204856.7"; transcript_id "d35b7038-4592-40bd-8067-2f086176d444_ENSG00000204856.7"; exon_number "3"; exon_id "d35b7038-4592-40bd-8067-2f086176d444_ENSG00000204856.7.3";
chr12	/dev/stdin	exon	110924339	110924522	.	+	.	gene_id "d35b7038-4592-40bd-8067-2f086176d444_ENSG00000204856.7"; transcript_id "d35b7038-4592-40bd-8067-2f086176d444_ENSG00000204856.7"; exon_number "4"; exon_id "d35b7038-4592-40bd-8067-2f086176d444_ENSG00000204856.7.4";
chr12	/dev/stdin	CDS	110924339	110924522	.	+	2	gene_id "d35b7038-4592-40bd-8067-2f086176d444_ENSG00000204856.7"; transcript_id "d35b7038-4592-40bd-8067-2f086176d444_ENSG00000204856.7"; exon_number "4"; exon_id "d35b7038-4592-40bd-8067-2f086176d444_ENSG00000204856.7.4";
chr12	/dev/stdin	exon	110925666	110925748	.	+	.	gene_id "d35b7038-4592-40bd-8067-2f086176d444_ENSG00000204856.7"; transcript_id "d35b7038-4592-40bd-8067-2f086176d444_ENSG00000204856.7"; exon_number "5"; exon_id "d35b7038-4592-40bd-8067-2f086176d444_ENSG00000204856.7.5";
chr12	/dev/stdin	CDS	110925666	110925748	.	+	1	gene_id "d35b7038-4592-40bd-8067-2f086176d444_ENSG00000204856.7"; transcript_id "d35b7038-4592-40bd-8067-2f086176d444_ENSG00000204856.7"; exon_number "5"; exon_id "d35b7038-4592-40bd-8067-2f086176d444_ENSG00000204856.7.5";
chr12	/dev/stdin	exon	110927824	110928154	.	+	.	gene_id "d35b7038-4592-40bd-8067-2f086176d444_ENSG00000204856.7"; transcript_id "d35b7038-4592-40bd-8067-2f086176d444_ENSG00000204856.7"; exon_number "6"; exon_id "d35b7038-4592-40bd-8067-2f086176d444_ENSG00000204856.7.6";
chr12	/dev/stdin	CDS	110927824	110928154	.	+	2	gene_id "d35b7038-4592-40bd-8067-2f086176d444_ENSG00000204856.7"; transcript_id "d35b7038-4592-40bd-8067-2f086176d444_ENSG00000204856.7"; exon_number "6"; exon_id "d35b7038-4592-40bd-8067-2f086176d444_ENSG00000204856.7.6";
chr12	/dev/stdin	start_codon	110906587	110906589	.	+	0	gene_id "d35b7038-4592-40bd-8067-2f086176d444_ENSG00000204856.7"; transcript_id "d35b7038-4592-40bd-8067-2f086176d444_ENSG00000204856.7"; exon_number "1"; exon_id "d35b7038-4592-40bd-8067-2f086176d444_ENSG00000204856.7.1";
chr12	/dev/stdin	transcript	110929692	110939883	.	-	.	gene_id "ENST00000549578.1_ENSG00000111237.14"; transcript_id "ENST00000549578.1_ENSG00000111237.14";
chr12	/dev/stdin	exon	110929692	110929927	.	-	.	gene_id "ENST00000549578.1_ENSG00000111237.14"; transcript_id "ENST00000549578.1_ENSG00000111237.14"; exon_number "1"; exon_id "ENST00000549578.1_ENSG00000111237.14.1";
chr12	/dev/stdin	CDS	110929692	110929927	.	-	1	gene_id "ENST00000549578.1_ENSG00000111237.14"; transcript_id "ENST00000549578.1_ENSG00000111237.14"; exon_number "1"; exon_id "ENST00000549578.1_ENSG00000111237.14.1";
chr12	/dev/stdin	exon	110930801	110931036	.	-	.	gene_id "ENST00000549578.1_ENSG00000111237.14"; transcript_id "ENST00000549578.1_ENSG00000111237.14"; exon_number "2"; exon_id "ENST00000549578.1_ENSG00000111237.14.2";
chr12	/dev/stdin	CDS	110930801	110931036	.	-	0	gene_id "ENST00000549578.1_ENSG00000111237.14"; transcript_id "ENST00000549578.1_ENSG00000111237.14"; exon_number "2"; exon_id "ENST00000549578.1_ENSG00000111237.14.2";
chr12	/dev/stdin	exon	110933817	110934008	.	-	.	gene_id "ENST00000549578.1_ENSG00000111237.14"; transcript_id "ENST00000549578.1_ENSG00000111237.14"; exon_number "3"; exon_id "ENST00000549578.1_ENSG00000111237.14.3";
chr12	/dev/stdin	CDS	110933817	110934008	.	-	0	gene_id "ENST00000549578.1_ENSG00000111237.14"; transcript_id "ENST00000549578.1_ENSG00000111237.14"; exon_number "3"; exon_id "ENST00000549578.1_ENSG00000111237.14.3";
chr12	/dev/stdin	exon	110939854	110939883	.	-	.	gene_id "ENST00000549578.1_ENSG00000111237.14"; transcript_id "ENST00000549578.1_ENSG00000111237.14"; exon_number "4"; exon_id "ENST00000549578.1_ENSG00000111237.14.4";
chr12	/dev/stdin	CDS	110939854	110939883	.	-	0	gene_id "ENST00000549578.1_ENSG00000111237.14"; transcript_id "ENST00000549578.1_ENSG00000111237.14"; exon_number "4"; exon_id "ENST00000549578.1_ENSG00000111237.14.4";
chr12	/dev/stdin	start_codon	110939881	110939883	.	-	0	gene_id "ENST00000549578.1_ENSG00000111237.14"; transcript_id "ENST00000549578.1_ENSG00000111237.14"; exon_number "4"; exon_id "ENST00000549578.1_ENSG00000111237.14.4";
chr12	/dev/stdin	transcript	110929329	110939883	.	-	.	gene_id "ENST00000549578.1-1_ENSG00000111237.14"; transcript_id "ENST00000549578.1-1_ENSG00000111237.14";
chr12	/dev/stdin	exon	110929329	110929927	.	-	.	gene_id "ENST00000549578.1-1_ENSG00000111237.14"; transcript_id "ENST00000549578.1-1_ENSG00000111237.14"; exon_number "1"; exon_id "ENST00000549578.1-1_ENSG00000111237.14.1";
chr12	/dev/stdin	CDS	110929329	110929927	.	-	1	gene_id "ENST00000549578.1-1_ENSG00000111237.14"; transcript_id "ENST00000549578.1-1_ENSG00000111237.14"; exon_number "1"; exon_id "ENST00000549578.1-1_ENSG00000111237.14.1";
chr12	/dev/stdin	exon	110930801	110931036	.	-	.	gene_id "ENST00000549578.1-1_ENSG00000111237.14"; transcript_id "ENST00000549578.1-1_ENSG00000111237.14"; exon_number "2"; exon_id "ENST00000549578.1-1_ENSG00000111237.14.2";
chr12	/dev/stdin	CDS	110930801	110931036	.	-	0	gene_id "ENST00000549578.1-1_ENSG00000111237.14"; transcript_id "ENST00000549578.1-1_ENSG00000111237.14"; exon_number "2"; exon_id "ENST00000549578.1-1_ENSG00000111237.14.2";
chr12	/dev/stdin	exon	110933817	110934008	.	-	.	gene_id "ENST00000549578.1-1_ENSG00000111237.14"; transcript_id "ENST00000549578.1-1_ENSG00000111237.14"; exon_number "3"; exon_id "ENST00000549578.1-1_ENSG00000111237.14.3";
chr12	/dev/stdin	CDS	110933817	110934008	.	-	0	gene_id "ENST00000549578.1-1_ENSG00000111237.14"; transcript_id "ENST00000549578.1-1_ENSG00000111237.14"; exon_number "3"; exon_id "ENST00000549578.1-1_ENSG00000111237.14.3";
chr12	/dev/stdin	exon	110939854	110939883	.	-	.	gene_id "ENST00000549578.1-1_ENSG00000111237.14"; transcript_id "ENST00000549578.1-1_ENSG00000111237.14"; exon_number "4"; exon_id "ENST00000549578.1-1_ENSG00000111237.14.4";
chr12	/dev/stdin	CDS	110939854	110939883	.	-	0	gene_id "ENST00000549578.1-1_ENSG00000111237.14"; transcript_id "ENST00000549578.1-1_ENSG00000111237.14"; exon_number "4"; exon_id "ENST00000549578.1-1_ENSG00000111237.14.4";
chr12	/dev/stdin	start_codon	110939881	110939883	.	-	0	gene_id "ENST00000549578.1-1_ENSG00000111237.14"; transcript_id "ENST00000549578.1-1_ENSG00000111237.14"; exon_number "4"; exon_id "ENST00000549578.1-1_ENSG00000111237.14.4";
chr12	/dev/stdin	transcript	110929329	110939883	.	-	.	gene_id "c051d43f-66e8-4e62-89b2-170dc9d1a4c2-1_ENSG00000111237.14"; transcript_id "c051d43f-66e8-4e62-89b2-170dc9d1a4c2-1_ENSG00000111237.14";
chr12	/dev/stdin	exon	110929329	110929927	.	-	.	gene_id "c051d43f-66e8-4e62-89b2-170dc9d1a4c2-1_ENSG00000111237.14"; transcript_id "c051d43f-66e8-4e62-89b2-170dc9d1a4c2-1_ENSG00000111237.14"; exon_number "1"; exon_id "c051d43f-66e8-4e62-89b2-170dc9d1a4c2-1_ENSG00000111237.14.1";
chr12	/dev/stdin	CDS	110929329	110929927	.	-	1	gene_id "c051d43f-66e8-4e62-89b2-170dc9d1a4c2-1_ENSG00000111237.14"; transcript_id "c051d43f-66e8-4e62-89b2-170dc9d1a4c2-1_ENSG00000111237.14"; exon_number "1"; exon_id "c051d43f-66e8-4e62-89b2-170dc9d1a4c2-1_ENSG00000111237.14.1";
chr12	/dev/stdin	exon	110930801	110931036	.	-	.	gene_id "c051d43f-66e8-4e62-89b2-170dc9d1a4c2-1_ENSG00000111237.14"; transcript_id "c051d43f-66e8-4e62-89b2-170dc9d1a4c2-1_ENSG00000111237.14"; exon_number "2"; exon_id "c051d43f-66e8-4e62-89b2-170dc9d1a4c2-1_ENSG00000111237.14.2";
chr12	/dev/stdin	CDS	110930801	110931036	.	-	0	gene_id "c051d43f-66e8-4e62-89b2-170dc9d1a4c2-1_ENSG00000111237.14"; transcript_id "c051d43f-66e8-4e62-89b2-170dc9d1a4c2-1_ENSG00000111237.14"; exon_number "2"; exon_id "c051d43f-66e8-4e62-89b2-170dc9d1a4c2-1_ENSG00000111237.14.2";
chr12	/dev/stdin	exon	110939854	110939883	.	-	.	gene_id "c051d43f-66e8-4e62-89b2-170dc9d1a4c2-1_ENSG00000111237.14"; transcript_id "c051d43f-66e8-4e62-89b2-170dc9d1a4c2-1_ENSG00000111237.14"; exon_number "3"; exon_id "c051d43f-66e8-4e62-89b2-170dc9d1a4c2-1_ENSG00000111237.14.3";
chr12	/dev/stdin	CDS	110939854	110939883	.	-	0	gene_id "c051d43f-66e8-4e62-89b2-170dc9d1a4c2-1_ENSG00000111237.14"; transcript_id "c051d43f-66e8-4e62-89b2-170dc9d1a4c2-1_ENSG00000111237.14"; exon_number "3"; exon_id "c051d43f-66e8-4e62-89b2-170dc9d1a4c2-1_ENSG00000111237.14.3";
chr12	/dev/stdin	start_codon	110939881	110939883	.	-	0	gene_id "c051d43f-66e8-4e62-89b2-170dc9d1a4c2-1_ENSG00000111237.14"; transcript_id "c051d43f-66e8-4e62-89b2-170dc9d1a4c2-1_ENSG00000111237.14"; exon_number "3"; exon_id "c051d43f-66e8-4e62-89b2-170dc9d1a4c2-1_ENSG00000111237.14.3";
chr12	/dev/stdin	transcript	110929692	110939883	.	-	.	gene_id "ENST00000447578.2_ENSG00000111237.14"; transcript_id "ENST00000447578.2_ENSG00000111237.14";
chr12	/dev/stdin	exon	110929692	110929927	.	-	.	gene_id "ENST00000447578.2_ENSG00000111237.14"; transcript_id "ENST00000447578.2_ENSG00000111237.14"; exon_number "1"; exon_id "ENST00000447578.2_ENSG00000111237.14.1";
chr12	/dev/stdin	CDS	110929692	110929927	.	-	0	gene_id "ENST00000447578.2_ENSG00000111237.14"; transcript_id "ENST00000447578.2_ENSG00000111237.14"; exon_number "1"; exon_id "ENST00000447578.2_ENSG00000111237.14.1";
chr12	/dev/stdin	exon	110930801	110931036	.	-	.	gene_id "ENST00000447578.2_ENSG00000111237.14"; transcript_id "ENST00000447578.2_ENSG00000111237.14"; exon_number "2"; exon_id "ENST00000447578.2_ENSG00000111237.14.2";
chr12	/dev/stdin	CDS	110930801	110931036	.	-	2	gene_id "ENST00000447578.2_ENSG00000111237.14"; transcript_id "ENST00000447578.2_ENSG00000111237.14"; exon_number "2"; exon_id "ENST00000447578.2_ENSG00000111237.14.2";
chr12	/dev/stdin	exon	110933817	110934008	.	-	.	gene_id "ENST00000447578.2_ENSG00000111237.14"; transcript_id "ENST00000447578.2_ENSG00000111237.14"; exon_number "3"; exon_id "ENST00000447578.2_ENSG00000111237.14.3";
chr12	/dev/stdin	CDS	110933817	110934008	.	-	2	gene_id "ENST00000447578.2_ENSG00000111237.14"; transcript_id "ENST00000447578.2_ENSG00000111237.14"; exon_number "3"; exon_id "ENST00000447578.2_ENSG00000111237.14.3";
chr12	/dev/stdin	exon	110936625	110936664	.	-	.	gene_id "ENST00000447578.2_ENSG00000111237.14"; transcript_id "ENST00000447578.2_ENSG00000111237.14"; exon_number "4"; exon_id "ENST00000447578.2_ENSG00000111237.14.4";
chr12	/dev/stdin	CDS	110936625	110936664	.	-	0	gene_id "ENST00000447578.2_ENSG00000111237.14"; transcript_id "ENST00000447578.2_ENSG00000111237.14"; exon_number "4"; exon_id "ENST00000447578.2_ENSG00000111237.14.4";
chr12	/dev/stdin	exon	110939854	110939883	.	-	.	gene_id "ENST00000447578.2_ENSG00000111237.14"; transcript_id "ENST00000447578.2_ENSG00000111237.14"; exon_number "5"; exon_id "ENST00000447578.2_ENSG00000111237.14.5";
chr12	/dev/stdin	CDS	110939854	110939883	.	-	0	gene_id "ENST00000447578.2_ENSG00000111237.14"; transcript_id "ENST00000447578.2_ENSG00000111237.14"; exon_number "5"; exon_id "ENST00000447578.2_ENSG00000111237.14.5";
chr12	/dev/stdin	start_codon	110939881	110939883	.	-	0	gene_id "ENST00000447578.2_ENSG00000111237.14"; transcript_id "ENST00000447578.2_ENSG00000111237.14"; exon_number "5"; exon_id "ENST00000447578.2_ENSG00000111237.14.5";
chr12	/dev/stdin	transcript	110929430	110939883	.	-	.	gene_id "ENST00000447578.2-1_ENSG00000111237.14"; transcript_id "ENST00000447578.2-1_ENSG00000111237.14";
chr12	/dev/stdin	exon	110929430	110929927	.	-	.	gene_id "ENST00000447578.2-1_ENSG00000111237.14"; transcript_id "ENST00000447578.2-1_ENSG00000111237.14"; exon_number "1"; exon_id "ENST00000447578.2-1_ENSG00000111237.14.1";
chr12	/dev/stdin	CDS	110929433	110929927	.	-	0	gene_id "ENST00000447578.2-1_ENSG00000111237.14"; transcript_id "ENST00000447578.2-1_ENSG00000111237.14"; exon_number "1"; exon_id "ENST00000447578.2-1_ENSG00000111237.14.1";
chr12	/dev/stdin	exon	110930801	110931036	.	-	.	gene_id "ENST00000447578.2-1_ENSG00000111237.14"; transcript_id "ENST00000447578.2-1_ENSG00000111237.14"; exon_number "2"; exon_id "ENST00000447578.2-1_ENSG00000111237.14.2";
chr12	/dev/stdin	CDS	110930801	110931036	.	-	2	gene_id "ENST00000447578.2-1_ENSG00000111237.14"; transcript_id "ENST00000447578.2-1_ENSG00000111237.14"; exon_number "2"; exon_id "ENST00000447578.2-1_ENSG00000111237.14.2";
chr12	/dev/stdin	exon	110933817	110934008	.	-	.	gene_id "ENST00000447578.2-1_ENSG00000111237.14"; transcript_id "ENST00000447578.2-1_ENSG00000111237.14"; exon_number "3"; exon_id "ENST00000447578.2-1_ENSG00000111237.14.3";
chr12	/dev/stdin	CDS	110933817	110934008	.	-	2	gene_id "ENST00000447578.2-1_ENSG00000111237.14"; transcript_id "ENST00000447578.2-1_ENSG00000111237.14"; exon_number "3"; exon_id "ENST00000447578.2-1_ENSG00000111237.14.3";
chr12	/dev/stdin	exon	110936625	110936664	.	-	.	gene_id "ENST00000447578.2-1_ENSG00000111237.14"; transcript_id "ENST00000447578.2-1_ENSG00000111237.14"; exon_number "4"; exon_id "ENST00000447578.2-1_ENSG00000111237.14.4";
chr12	/dev/stdin	CDS	110936625	110936664	.	-	0	gene_id "ENST00000447578.2-1_ENSG00000111237.14"; transcript_id "ENST00000447578.2-1_ENSG00000111237.14"; exon_number "4"; exon_id "ENST00000447578.2-1_ENSG00000111237.14.4";
chr12	/dev/stdin	exon	110939854	110939883	.	-	.	gene_id "ENST00000447578.2-1_ENSG00000111237.14"; transcript_id "ENST00000447578.2-1_ENSG00000111237.14"; exon_number "5"; exon_id "ENST00000447578.2-1_ENSG00000111237.14.5";
chr12	/dev/stdin	CDS	110939854	110939883	.	-	0	gene_id "ENST00000447578.2-1_ENSG00000111237.14"; transcript_id "ENST00000447578.2-1_ENSG00000111237.14"; exon_number "5"; exon_id "ENST00000447578.2-1_ENSG00000111237.14.5";
chr12	/dev/stdin	start_codon	110939881	110939883	.	-	0	gene_id "ENST00000447578.2-1_ENSG00000111237.14"; transcript_id "ENST00000447578.2-1_ENSG00000111237.14"; exon_number "5"; exon_id "ENST00000447578.2-1_ENSG00000111237.14.5";
chr12	/dev/stdin	stop_codon	110929430	110929432	.	-	0	gene_id "ENST00000447578.2-1_ENSG00000111237.14"; transcript_id "ENST00000447578.2-1_ENSG00000111237.14"; exon_number "1"; exon_id "ENST00000447578.2-1_ENSG00000111237.14.1";
chr12	/dev/stdin	transcript	110929329	110937351	.	-	.	gene_id "ca1e957f-fc7e-4a27-ae13-a0951147a120_ENSG00000111237.14"; transcript_id "ca1e957f-fc7e-4a27-ae13-a0951147a120_ENSG00000111237.14";
chr12	/dev/stdin	exon	110929329	110929927	.	-	.	gene_id "ca1e957f-fc7e-4a27-ae13-a0951147a120_ENSG00000111237.14"; transcript_id "ca1e957f-fc7e-4a27-ae13-a0951147a120_ENSG00000111237.14"; exon_number "1"; exon_id "ca1e957f-fc7e-4a27-ae13-a0951147a120_ENSG00000111237.14.1";
chr12	/dev/stdin	CDS	110929329	110929927	.	-	0	gene_id "ca1e957f-fc7e-4a27-ae13-a0951147a120_ENSG00000111237.14"; transcript_id "ca1e957f-fc7e-4a27-ae13-a0951147a120_ENSG00000111237.14"; exon_number "1"; exon_id "ca1e957f-fc7e-4a27-ae13-a0951147a120_ENSG00000111237.14.1";
chr12	/dev/stdin	exon	110930801	110931036	.	-	.	gene_id "ca1e957f-fc7e-4a27-ae13-a0951147a120_ENSG00000111237.14"; transcript_id "ca1e957f-fc7e-4a27-ae13-a0951147a120_ENSG00000111237.14"; exon_number "2"; exon_id "ca1e957f-fc7e-4a27-ae13-a0951147a120_ENSG00000111237.14.2";
chr12	/dev/stdin	CDS	110930801	110931036	.	-	2	gene_id "ca1e957f-fc7e-4a27-ae13-a0951147a120_ENSG00000111237.14"; transcript_id "ca1e957f-fc7e-4a27-ae13-a0951147a120_ENSG00000111237.14"; exon_number "2"; exon_id "ca1e957f-fc7e-4a27-ae13-a0951147a120_ENSG00000111237.14.2";
chr12	/dev/stdin	exon	110933817	110934008	.	-	.	gene_id "ca1e957f-fc7e-4a27-ae13-a0951147a120_ENSG00000111237.14"; transcript_id "ca1e957f-fc7e-4a27-ae13-a0951147a120_ENSG00000111237.14"; exon_number "3"; exon_id "ca1e957f-fc7e-4a27-ae13-a0951147a120_ENSG00000111237.14.3";
chr12	/dev/stdin	CDS	110933817	110934008	.	-	2	gene_id "ca1e957f-fc7e-4a27-ae13-a0951147a120_ENSG00000111237.14"; transcript_id "ca1e957f-fc7e-4a27-ae13-a0951147a120_ENSG00000111237.14"; exon_number "3"; exon_id "ca1e957f-fc7e-4a27-ae13-a0951147a120_ENSG00000111237.14.3";
chr12	/dev/stdin	exon	110936625	110936664	.	-	.	gene_id "ca1e957f-fc7e-4a27-ae13-a0951147a120_ENSG00000111237.14"; transcript_id "ca1e957f-fc7e-4a27-ae13-a0951147a120_ENSG00000111237.14"; exon_number "4"; exon_id "ca1e957f-fc7e-4a27-ae13-a0951147a120_ENSG00000111237.14.4";
chr12	/dev/stdin	CDS	110936625	110936664	.	-	0	gene_id "ca1e957f-fc7e-4a27-ae13-a0951147a120_ENSG00000111237.14"; transcript_id "ca1e957f-fc7e-4a27-ae13-a0951147a120_ENSG00000111237.14"; exon_number "4"; exon_id "ca1e957f-fc7e-4a27-ae13-a0951147a120_ENSG00000111237.14.4";
chr12	/dev/stdin	exon	110937340	110937351	.	-	.	gene_id "ca1e957f-fc7e-4a27-ae13-a0951147a120_ENSG00000111237.14"; transcript_id "ca1e957f-fc7e-4a27-ae13-a0951147a120_ENSG00000111237.14"; exon_number "5"; exon_id "ca1e957f-fc7e-4a27-ae13-a0951147a120_ENSG00000111237.14.5";
chr12	/dev/stdin	CDS	110937340	110937351	.	-	0	gene_id "ca1e957f-fc7e-4a27-ae13-a0951147a120_ENSG00000111237.14"; transcript_id "ca1e957f-fc7e-4a27-ae13-a0951147a120_ENSG00000111237.14"; exon_number "5"; exon_id "ca1e957f-fc7e-4a27-ae13-a0951147a120_ENSG00000111237.14.5";
chr12	/dev/stdin	start_codon	110937349	110937351	.	-	0	gene_id "ca1e957f-fc7e-4a27-ae13-a0951147a120_ENSG00000111237.14"; transcript_id "ca1e957f-fc7e-4a27-ae13-a0951147a120_ENSG00000111237.14"; exon_number "5"; exon_id "ca1e957f-fc7e-4a27-ae13-a0951147a120_ENSG00000111237.14.5";
chr12	/dev/stdin	transcript	110929329	110939883	.	-	.	gene_id "60f8e132-256f-4a71-b9b7-1d6a64de78c4_ENSG00000111237.14"; transcript_id "60f8e132-256f-4a71-b9b7-1d6a64de78c4_ENSG00000111237.14";
chr12	/dev/stdin	exon	110929329	110929927	.	-	.	gene_id "60f8e132-256f-4a71-b9b7-1d6a64de78c4_ENSG00000111237.14"; transcript_id "60f8e132-256f-4a71-b9b7-1d6a64de78c4_ENSG00000111237.14"; exon_number "1"; exon_id "60f8e132-256f-4a71-b9b7-1d6a64de78c4_ENSG00000111237.14.1";
chr12	/dev/stdin	CDS	110929332	110929927	.	-	2	gene_id "60f8e132-256f-4a71-b9b7-1d6a64de78c4_ENSG00000111237.14"; transcript_id "60f8e132-256f-4a71-b9b7-1d6a64de78c4_ENSG00000111237.14"; exon_number "1"; exon_id "60f8e132-256f-4a71-b9b7-1d6a64de78c4_ENSG00000111237.14.1";
chr12	/dev/stdin	exon	110930801	110931036	.	-	.	gene_id "60f8e132-256f-4a71-b9b7-1d6a64de78c4_ENSG00000111237.14"; transcript_id "60f8e132-256f-4a71-b9b7-1d6a64de78c4_ENSG00000111237.14"; exon_number "2"; exon_id "60f8e132-256f-4a71-b9b7-1d6a64de78c4_ENSG00000111237.14.2";
chr12	/dev/stdin	CDS	110930801	110931036	.	-	1	gene_id "60f8e132-256f-4a71-b9b7-1d6a64de78c4_ENSG00000111237.14"; transcript_id "60f8e132-256f-4a71-b9b7-1d6a64de78c4_ENSG00000111237.14"; exon_number "2"; exon_id "60f8e132-256f-4a71-b9b7-1d6a64de78c4_ENSG00000111237.14.2";
chr12	/dev/stdin	exon	110933817	110934807	.	-	.	gene_id "60f8e132-256f-4a71-b9b7-1d6a64de78c4_ENSG00000111237.14"; transcript_id "60f8e132-256f-4a71-b9b7-1d6a64de78c4_ENSG00000111237.14"; exon_number "3"; exon_id "60f8e132-256f-4a71-b9b7-1d6a64de78c4_ENSG00000111237.14.3";
chr12	/dev/stdin	CDS	110933817	110934807	.	-	2	gene_id "60f8e132-256f-4a71-b9b7-1d6a64de78c4_ENSG00000111237.14"; transcript_id "60f8e132-256f-4a71-b9b7-1d6a64de78c4_ENSG00000111237.14"; exon_number "3"; exon_id "60f8e132-256f-4a71-b9b7-1d6a64de78c4_ENSG00000111237.14.3";
chr12	/dev/stdin	exon	110936625	110936664	.	-	.	gene_id "60f8e132-256f-4a71-b9b7-1d6a64de78c4_ENSG00000111237.14"; transcript_id "60f8e132-256f-4a71-b9b7-1d6a64de78c4_ENSG00000111237.14"; exon_number "4"; exon_id "60f8e132-256f-4a71-b9b7-1d6a64de78c4_ENSG00000111237.14.4";
chr12	/dev/stdin	CDS	110936625	110936664	.	-	0	gene_id "60f8e132-256f-4a71-b9b7-1d6a64de78c4_ENSG00000111237.14"; transcript_id "60f8e132-256f-4a71-b9b7-1d6a64de78c4_ENSG00000111237.14"; exon_number "4"; exon_id "60f8e132-256f-4a71-b9b7-1d6a64de78c4_ENSG00000111237.14.4";
chr12	/dev/stdin	exon	110939854	110939883	.	-	.	gene_id "60f8e132-256f-4a71-b9b7-1d6a64de78c4_ENSG00000111237.14"; transcript_id "60f8e132-256f-4a71-b9b7-1d6a64de78c4_ENSG00000111237.14"; exon_number "5"; exon_id "60f8e132-256f-4a71-b9b7-1d6a64de78c4_ENSG00000111237.14.5";
chr12	/dev/stdin	CDS	110939854	110939883	.	-	0	gene_id "60f8e132-256f-4a71-b9b7-1d6a64de78c4_ENSG00000111237.14"; transcript_id "60f8e132-256f-4a71-b9b7-1d6a64de78c4_ENSG00000111237.14"; exon_number "5"; exon_id "60f8e132-256f-4a71-b9b7-1d6a64de78c4_ENSG00000111237.14.5";
chr12	/dev/stdin	start_codon	110939881	110939883	.	-	0	gene_id "60f8e132-256f-4a71-b9b7-1d6a64de78c4_ENSG00000111237.14"; transcript_id "60f8e132-256f-4a71-b9b7-1d6a64de78c4_ENSG00000111237.14"; exon_number "5"; exon_id "60f8e132-256f-4a71-b9b7-1d6a64de78c4_ENSG00000111237.14.5";
chr12	/dev/stdin	stop_codon	110929329	110929331	.	-	0	gene_id "60f8e132-256f-4a71-b9b7-1d6a64de78c4_ENSG00000111237.14"; transcript_id "60f8e132-256f-4a71-b9b7-1d6a64de78c4_ENSG00000111237.14"; exon_number "1"; exon_id "60f8e132-256f-4a71-b9b7-1d6a64de78c4_ENSG00000111237.14.1";
chr12	/dev/stdin	transcript	110929430	110939883	.	-	.	gene_id "ba034cef-30f3-461d-8de8-4400dd12cae4-1_ENSG00000111237.14"; transcript_id "ba034cef-30f3-461d-8de8-4400dd12cae4-1_ENSG00000111237.14";
chr12	/dev/stdin	exon	110929430	110929927	.	-	.	gene_id "ba034cef-30f3-461d-8de8-4400dd12cae4-1_ENSG00000111237.14"; transcript_id "ba034cef-30f3-461d-8de8-4400dd12cae4-1_ENSG00000111237.14"; exon_number "1"; exon_id "ba034cef-30f3-461d-8de8-4400dd12cae4-1_ENSG00000111237.14.1";
chr12	/dev/stdin	CDS	110929433	110929927	.	-	0	gene_id "ba034cef-30f3-461d-8de8-4400dd12cae4-1_ENSG00000111237.14"; transcript_id "ba034cef-30f3-461d-8de8-4400dd12cae4-1_ENSG00000111237.14"; exon_number "1"; exon_id "ba034cef-30f3-461d-8de8-4400dd12cae4-1_ENSG00000111237.14.1";
chr12	/dev/stdin	exon	110933817	110934008	.	-	.	gene_id "ba034cef-30f3-461d-8de8-4400dd12cae4-1_ENSG00000111237.14"; transcript_id "ba034cef-30f3-461d-8de8-4400dd12cae4-1_ENSG00000111237.14"; exon_number "2"; exon_id "ba034cef-30f3-461d-8de8-4400dd12cae4-1_ENSG00000111237.14.2";
chr12	/dev/stdin	CDS	110933817	110934008	.	-	0	gene_id "ba034cef-30f3-461d-8de8-4400dd12cae4-1_ENSG00000111237.14"; transcript_id "ba034cef-30f3-461d-8de8-4400dd12cae4-1_ENSG00000111237.14"; exon_number "2"; exon_id "ba034cef-30f3-461d-8de8-4400dd12cae4-1_ENSG00000111237.14.2";
chr12	/dev/stdin	exon	110939854	110939883	.	-	.	gene_id "ba034cef-30f3-461d-8de8-4400dd12cae4-1_ENSG00000111237.14"; transcript_id "ba034cef-30f3-461d-8de8-4400dd12cae4-1_ENSG00000111237.14"; exon_number "3"; exon_id "ba034cef-30f3-461d-8de8-4400dd12cae4-1_ENSG00000111237.14.3";
chr12	/dev/stdin	CDS	110939854	110939883	.	-	0	gene_id "ba034cef-30f3-461d-8de8-4400dd12cae4-1_ENSG00000111237.14"; transcript_id "ba034cef-30f3-461d-8de8-4400dd12cae4-1_ENSG00000111237.14"; exon_number "3"; exon_id "ba034cef-30f3-461d-8de8-4400dd12cae4-1_ENSG00000111237.14.3";
chr12	/dev/stdin	start_codon	110939881	110939883	.	-	0	gene_id "ba034cef-30f3-461d-8de8-4400dd12cae4-1_ENSG00000111237.14"; transcript_id "ba034cef-30f3-461d-8de8-4400dd12cae4-1_ENSG00000111237.14"; exon_number "3"; exon_id "ba034cef-30f3-461d-8de8-4400dd12cae4-1_ENSG00000111237.14.3";
chr12	/dev/stdin	stop_codon	110929430	110929432	.	-	0	gene_id "ba034cef-30f3-461d-8de8-4400dd12cae4-1_ENSG00000111237.14"; transcript_id "ba034cef-30f3-461d-8de8-4400dd12cae4-1_ENSG00000111237.14"; exon_number "1"; exon_id "ba034cef-30f3-461d-8de8-4400dd12cae4-1_ENSG00000111237.14.1";
chr12	/dev/stdin	transcript	110929329	110937351	.	-	.	gene_id "343f903d-2bbf-46c3-8780-2baa979556e9_ENSG00000111237.14"; transcript_id "343f903d-2bbf-46c3-8780-2baa979556e9_ENSG00000111237.14";
chr12	/dev/stdin	exon	110929329	110929927	.	-	.	gene_id "343f903d-2bbf-46c3-8780-2baa979556e9_ENSG00000111237.14"; transcript_id "343f903d-2bbf-46c3-8780-2baa979556e9_ENSG00000111237.14"; exon_number "1"; exon_id "343f903d-2bbf-46c3-8780-2baa979556e9_ENSG00000111237.14.1";
chr12	/dev/stdin	CDS	110929329	110929927	.	-	1	gene_id "343f903d-2bbf-46c3-8780-2baa979556e9_ENSG00000111237.14"; transcript_id "343f903d-2bbf-46c3-8780-2baa979556e9_ENSG00000111237.14"; exon_number "1"; exon_id "343f903d-2bbf-46c3-8780-2baa979556e9_ENSG00000111237.14.1";
chr12	/dev/stdin	exon	110930801	110931036	.	-	.	gene_id "343f903d-2bbf-46c3-8780-2baa979556e9_ENSG00000111237.14"; transcript_id "343f903d-2bbf-46c3-8780-2baa979556e9_ENSG00000111237.14"; exon_number "2"; exon_id "343f903d-2bbf-46c3-8780-2baa979556e9_ENSG00000111237.14.2";
chr12	/dev/stdin	CDS	110930801	110931036	.	-	0	gene_id "343f903d-2bbf-46c3-8780-2baa979556e9_ENSG00000111237.14"; transcript_id "343f903d-2bbf-46c3-8780-2baa979556e9_ENSG00000111237.14"; exon_number "2"; exon_id "343f903d-2bbf-46c3-8780-2baa979556e9_ENSG00000111237.14.2";
chr12	/dev/stdin	exon	110933817	110934008	.	-	.	gene_id "343f903d-2bbf-46c3-8780-2baa979556e9_ENSG00000111237.14"; transcript_id "343f903d-2bbf-46c3-8780-2baa979556e9_ENSG00000111237.14"; exon_number "3"; exon_id "343f903d-2bbf-46c3-8780-2baa979556e9_ENSG00000111237.14.3";
chr12	/dev/stdin	CDS	110933817	110934008	.	-	0	gene_id "343f903d-2bbf-46c3-8780-2baa979556e9_ENSG00000111237.14"; transcript_id "343f903d-2bbf-46c3-8780-2baa979556e9_ENSG00000111237.14"; exon_number "3"; exon_id "343f903d-2bbf-46c3-8780-2baa979556e9_ENSG00000111237.14.3";
chr12	/dev/stdin	exon	110937262	110937351	.	-	.	gene_id "343f903d-2bbf-46c3-8780-2baa979556e9_ENSG00000111237.14"; transcript_id "343f903d-2bbf-46c3-8780-2baa979556e9_ENSG00000111237.14"; exon_number "4"; exon_id "343f903d-2bbf-46c3-8780-2baa979556e9_ENSG00000111237.14.4";
chr12	/dev/stdin	CDS	110937262	110937351	.	-	0	gene_id "343f903d-2bbf-46c3-8780-2baa979556e9_ENSG00000111237.14"; transcript_id "343f903d-2bbf-46c3-8780-2baa979556e9_ENSG00000111237.14"; exon_number "4"; exon_id "343f903d-2bbf-46c3-8780-2baa979556e9_ENSG00000111237.14.4";
chr12	/dev/stdin	start_codon	110937349	110937351	.	-	0	gene_id "343f903d-2bbf-46c3-8780-2baa979556e9_ENSG00000111237.14"; transcript_id "343f903d-2bbf-46c3-8780-2baa979556e9_ENSG00000111237.14"; exon_number "4"; exon_id "343f903d-2bbf-46c3-8780-2baa979556e9_ENSG00000111237.14.4";
chr12	/dev/stdin	transcript	110929692	110939883	.	-	.	gene_id "ENST00000549970.1_ENSG00000111237.14"; transcript_id "ENST00000549970.1_ENSG00000111237.14";
chr12	/dev/stdin	exon	110929692	110929927	.	-	.	gene_id "ENST00000549970.1_ENSG00000111237.14"; transcript_id "ENST00000549970.1_ENSG00000111237.14"; exon_number "1"; exon_id "ENST00000549970.1_ENSG00000111237.14.1";
chr12	/dev/stdin	CDS	110929692	110929927	.	-	1	gene_id "ENST00000549970.1_ENSG00000111237.14"; transcript_id "ENST00000549970.1_ENSG00000111237.14"; exon_number "1"; exon_id "ENST00000549970.1_ENSG00000111237.14.1";
chr12	/dev/stdin	exon	110930801	110931036	.	-	.	gene_id "ENST00000549970.1_ENSG00000111237.14"; transcript_id "ENST00000549970.1_ENSG00000111237.14"; exon_number "2"; exon_id "ENST00000549970.1_ENSG00000111237.14.2";
chr12	/dev/stdin	CDS	110930801	110931036	.	-	0	gene_id "ENST00000549970.1_ENSG00000111237.14"; transcript_id "ENST00000549970.1_ENSG00000111237.14"; exon_number "2"; exon_id "ENST00000549970.1_ENSG00000111237.14.2";
chr12	/dev/stdin	exon	110933817	110934008	.	-	.	gene_id "ENST00000549970.1_ENSG00000111237.14"; transcript_id "ENST00000549970.1_ENSG00000111237.14"; exon_number "3"; exon_id "ENST00000549970.1_ENSG00000111237.14.3";
chr12	/dev/stdin	CDS	110933817	110934008	.	-	0	gene_id "ENST00000549970.1_ENSG00000111237.14"; transcript_id "ENST00000549970.1_ENSG00000111237.14"; exon_number "3"; exon_id "ENST00000549970.1_ENSG00000111237.14.3";
chr12	/dev/stdin	exon	110937262	110937351	.	-	.	gene_id "ENST00000549970.1_ENSG00000111237.14"; transcript_id "ENST00000549970.1_ENSG00000111237.14"; exon_number "4"; exon_id "ENST00000549970.1_ENSG00000111237.14.4";
chr12	/dev/stdin	CDS	110937262	110937351	.	-	0	gene_id "ENST00000549970.1_ENSG00000111237.14"; transcript_id "ENST00000549970.1_ENSG00000111237.14"; exon_number "4"; exon_id "ENST00000549970.1_ENSG00000111237.14.4";
chr12	/dev/stdin	exon	110939854	110939883	.	-	.	gene_id "ENST00000549970.1_ENSG00000111237.14"; transcript_id "ENST00000549970.1_ENSG00000111237.14"; exon_number "5"; exon_id "ENST00000549970.1_ENSG00000111237.14.5";
chr12	/dev/stdin	CDS	110939854	110939883	.	-	0	gene_id "ENST00000549970.1_ENSG00000111237.14"; transcript_id "ENST00000549970.1_ENSG00000111237.14"; exon_number "5"; exon_id "ENST00000549970.1_ENSG00000111237.14.5";
chr12	/dev/stdin	start_codon	110939881	110939883	.	-	0	gene_id "ENST00000549970.1_ENSG00000111237.14"; transcript_id "ENST00000549970.1_ENSG00000111237.14"; exon_number "5"; exon_id "ENST00000549970.1_ENSG00000111237.14.5";
chr12	/dev/stdin	transcript	110929430	110939883	.	-	.	gene_id "ENST00000549970.1-1_ENSG00000111237.14"; transcript_id "ENST00000549970.1-1_ENSG00000111237.14";
chr12	/dev/stdin	exon	110929430	110929927	.	-	.	gene_id "ENST00000549970.1-1_ENSG00000111237.14"; transcript_id "ENST00000549970.1-1_ENSG00000111237.14"; exon_number "1"; exon_id "ENST00000549970.1-1_ENSG00000111237.14.1";
chr12	/dev/stdin	CDS	110929430	110929927	.	-	1	gene_id "ENST00000549970.1-1_ENSG00000111237.14"; transcript_id "ENST00000549970.1-1_ENSG00000111237.14"; exon_number "1"; exon_id "ENST00000549970.1-1_ENSG00000111237.14.1";
chr12	/dev/stdin	exon	110930801	110931036	.	-	.	gene_id "ENST00000549970.1-1_ENSG00000111237.14"; transcript_id "ENST00000549970.1-1_ENSG00000111237.14"; exon_number "2"; exon_id "ENST00000549970.1-1_ENSG00000111237.14.2";
chr12	/dev/stdin	CDS	110930801	110931036	.	-	0	gene_id "ENST00000549970.1-1_ENSG00000111237.14"; transcript_id "ENST00000549970.1-1_ENSG00000111237.14"; exon_number "2"; exon_id "ENST00000549970.1-1_ENSG00000111237.14.2";
chr12	/dev/stdin	exon	110933817	110934008	.	-	.	gene_id "ENST00000549970.1-1_ENSG00000111237.14"; transcript_id "ENST00000549970.1-1_ENSG00000111237.14"; exon_number "3"; exon_id "ENST00000549970.1-1_ENSG00000111237.14.3";
chr12	/dev/stdin	CDS	110933817	110934008	.	-	0	gene_id "ENST00000549970.1-1_ENSG00000111237.14"; transcript_id "ENST00000549970.1-1_ENSG00000111237.14"; exon_number "3"; exon_id "ENST00000549970.1-1_ENSG00000111237.14.3";
chr12	/dev/stdin	exon	110937262	110937351	.	-	.	gene_id "ENST00000549970.1-1_ENSG00000111237.14"; transcript_id "ENST00000549970.1-1_ENSG00000111237.14"; exon_number "4"; exon_id "ENST00000549970.1-1_ENSG00000111237.14.4";
chr12	/dev/stdin	CDS	110937262	110937351	.	-	0	gene_id "ENST00000549970.1-1_ENSG00000111237.14"; transcript_id "ENST00000549970.1-1_ENSG00000111237.14"; exon_number "4"; exon_id "ENST00000549970.1-1_ENSG00000111237.14.4";
chr12	/dev/stdin	exon	110939854	110939883	.	-	.	gene_id "ENST00000549970.1-1_ENSG00000111237.14"; transcript_id "ENST00000549970.1-1_ENSG00000111237.14"; exon_number "5"; exon_id "ENST00000549970.1-1_ENSG00000111237.14.5";
chr12	/dev/stdin	CDS	110939854	110939883	.	-	0	gene_id "ENST00000549970.1-1_ENSG00000111237.14"; transcript_id "ENST00000549970.1-1_ENSG00000111237.14"; exon_number "5"; exon_id "ENST00000549970.1-1_ENSG00000111237.14.5";
chr12	/dev/stdin	start_codon	110939881	110939883	.	-	0	gene_id "ENST00000549970.1-1_ENSG00000111237.14"; transcript_id "ENST00000549970.1-1_ENSG00000111237.14"; exon_number "5"; exon_id "ENST00000549970.1-1_ENSG00000111237.14.5";
chr12	/dev/stdin	transcript	110929430	110939883	.	-	.	gene_id "ee401dbe-bab9-4d00-881a-724472ad9ebf_ENSG00000111237.14"; transcript_id "ee401dbe-bab9-4d00-881a-724472ad9ebf_ENSG00000111237.14";
chr12	/dev/stdin	exon	110929430	110929927	.	-	.	gene_id "ee401dbe-bab9-4d00-881a-724472ad9ebf_ENSG00000111237.14"; transcript_id "ee401dbe-bab9-4d00-881a-724472ad9ebf_ENSG00000111237.14"; exon_number "1"; exon_id "ee401dbe-bab9-4d00-881a-724472ad9ebf_ENSG00000111237.14.1";
chr12	/dev/stdin	CDS	110929433	110929927	.	-	0	gene_id "ee401dbe-bab9-4d00-881a-724472ad9ebf_ENSG00000111237.14"; transcript_id "ee401dbe-bab9-4d00-881a-724472ad9ebf_ENSG00000111237.14"; exon_number "1"; exon_id "ee401dbe-bab9-4d00-881a-724472ad9ebf_ENSG00000111237.14.1";
chr12	/dev/stdin	exon	110930801	110931036	.	-	.	gene_id "ee401dbe-bab9-4d00-881a-724472ad9ebf_ENSG00000111237.14"; transcript_id "ee401dbe-bab9-4d00-881a-724472ad9ebf_ENSG00000111237.14"; exon_number "2"; exon_id "ee401dbe-bab9-4d00-881a-724472ad9ebf_ENSG00000111237.14.2";
chr12	/dev/stdin	CDS	110930801	110931036	.	-	2	gene_id "ee401dbe-bab9-4d00-881a-724472ad9ebf_ENSG00000111237.14"; transcript_id "ee401dbe-bab9-4d00-881a-724472ad9ebf_ENSG00000111237.14"; exon_number "2"; exon_id "ee401dbe-bab9-4d00-881a-724472ad9ebf_ENSG00000111237.14.2";
chr12	/dev/stdin	exon	110933817	110934008	.	-	.	gene_id "ee401dbe-bab9-4d00-881a-724472ad9ebf_ENSG00000111237.14"; transcript_id "ee401dbe-bab9-4d00-881a-724472ad9ebf_ENSG00000111237.14"; exon_number "3"; exon_id "ee401dbe-bab9-4d00-881a-724472ad9ebf_ENSG00000111237.14.3";
chr12	/dev/stdin	CDS	110933817	110934008	.	-	2	gene_id "ee401dbe-bab9-4d00-881a-724472ad9ebf_ENSG00000111237.14"; transcript_id "ee401dbe-bab9-4d00-881a-724472ad9ebf_ENSG00000111237.14"; exon_number "3"; exon_id "ee401dbe-bab9-4d00-881a-724472ad9ebf_ENSG00000111237.14.3";
chr12	/dev/stdin	exon	110934628	110934807	.	-	.	gene_id "ee401dbe-bab9-4d00-881a-724472ad9ebf_ENSG00000111237.14"; transcript_id "ee401dbe-bab9-4d00-881a-724472ad9ebf_ENSG00000111237.14"; exon_number "4"; exon_id "ee401dbe-bab9-4d00-881a-724472ad9ebf_ENSG00000111237.14.4";
chr12	/dev/stdin	CDS	110934628	110934807	.	-	2	gene_id "ee401dbe-bab9-4d00-881a-724472ad9ebf_ENSG00000111237.14"; transcript_id "ee401dbe-bab9-4d00-881a-724472ad9ebf_ENSG00000111237.14"; exon_number "4"; exon_id "ee401dbe-bab9-4d00-881a-724472ad9ebf_ENSG00000111237.14.4";
chr12	/dev/stdin	exon	110936625	110936664	.	-	.	gene_id "ee401dbe-bab9-4d00-881a-724472ad9ebf_ENSG00000111237.14"; transcript_id "ee401dbe-bab9-4d00-881a-724472ad9ebf_ENSG00000111237.14"; exon_number "5"; exon_id "ee401dbe-bab9-4d00-881a-724472ad9ebf_ENSG00000111237.14.5";
chr12	/dev/stdin	CDS	110936625	110936664	.	-	0	gene_id "ee401dbe-bab9-4d00-881a-724472ad9ebf_ENSG00000111237.14"; transcript_id "ee401dbe-bab9-4d00-881a-724472ad9ebf_ENSG00000111237.14"; exon_number "5"; exon_id "ee401dbe-bab9-4d00-881a-724472ad9ebf_ENSG00000111237.14.5";
chr12	/dev/stdin	exon	110939854	110939883	.	-	.	gene_id "ee401dbe-bab9-4d00-881a-724472ad9ebf_ENSG00000111237.14"; transcript_id "ee401dbe-bab9-4d00-881a-724472ad9ebf_ENSG00000111237.14"; exon_number "6"; exon_id "ee401dbe-bab9-4d00-881a-724472ad9ebf_ENSG00000111237.14.6";
chr12	/dev/stdin	CDS	110939854	110939883	.	-	0	gene_id "ee401dbe-bab9-4d00-881a-724472ad9ebf_ENSG00000111237.14"; transcript_id "ee401dbe-bab9-4d00-881a-724472ad9ebf_ENSG00000111237.14"; exon_number "6"; exon_id "ee401dbe-bab9-4d00-881a-724472ad9ebf_ENSG00000111237.14.6";
chr12	/dev/stdin	start_codon	110939881	110939883	.	-	0	gene_id "ee401dbe-bab9-4d00-881a-724472ad9ebf_ENSG00000111237.14"; transcript_id "ee401dbe-bab9-4d00-881a-724472ad9ebf_ENSG00000111237.14"; exon_number "6"; exon_id "ee401dbe-bab9-4d00-881a-724472ad9ebf_ENSG00000111237.14.6";
chr12	/dev/stdin	stop_codon	110929430	110929432	.	-	0	gene_id "ee401dbe-bab9-4d00-881a-724472ad9ebf_ENSG00000111237.14"; transcript_id "ee401dbe-bab9-4d00-881a-724472ad9ebf_ENSG00000111237.14"; exon_number "1"; exon_id "ee401dbe-bab9-4d00-881a-724472ad9ebf_ENSG00000111237.14.1";
chr12	/dev/stdin	transcript	110929692	110939883	.	-	.	gene_id "a61a1345-8c45-4360-9440-c771ca8fda3a_ENSG00000111237.14"; transcript_id "a61a1345-8c45-4360-9440-c771ca8fda3a_ENSG00000111237.14";
chr12	/dev/stdin	exon	110929692	110929927	.	-	.	gene_id "a61a1345-8c45-4360-9440-c771ca8fda3a_ENSG00000111237.14"; transcript_id "a61a1345-8c45-4360-9440-c771ca8fda3a_ENSG00000111237.14"; exon_number "1"; exon_id "a61a1345-8c45-4360-9440-c771ca8fda3a_ENSG00000111237.14.1";
chr12	/dev/stdin	CDS	110929692	110929927	.	-	1	gene_id "a61a1345-8c45-4360-9440-c771ca8fda3a_ENSG00000111237.14"; transcript_id "a61a1345-8c45-4360-9440-c771ca8fda3a_ENSG00000111237.14"; exon_number "1"; exon_id "a61a1345-8c45-4360-9440-c771ca8fda3a_ENSG00000111237.14.1";
chr12	/dev/stdin	exon	110930801	110931036	.	-	.	gene_id "a61a1345-8c45-4360-9440-c771ca8fda3a_ENSG00000111237.14"; transcript_id "a61a1345-8c45-4360-9440-c771ca8fda3a_ENSG00000111237.14"; exon_number "2"; exon_id "a61a1345-8c45-4360-9440-c771ca8fda3a_ENSG00000111237.14.2";
chr12	/dev/stdin	CDS	110930801	110931036	.	-	0	gene_id "a61a1345-8c45-4360-9440-c771ca8fda3a_ENSG00000111237.14"; transcript_id "a61a1345-8c45-4360-9440-c771ca8fda3a_ENSG00000111237.14"; exon_number "2"; exon_id "a61a1345-8c45-4360-9440-c771ca8fda3a_ENSG00000111237.14.2";
chr12	/dev/stdin	exon	110933817	110934008	.	-	.	gene_id "a61a1345-8c45-4360-9440-c771ca8fda3a_ENSG00000111237.14"; transcript_id "a61a1345-8c45-4360-9440-c771ca8fda3a_ENSG00000111237.14"; exon_number "3"; exon_id "a61a1345-8c45-4360-9440-c771ca8fda3a_ENSG00000111237.14.3";
chr12	/dev/stdin	CDS	110933817	110934008	.	-	0	gene_id "a61a1345-8c45-4360-9440-c771ca8fda3a_ENSG00000111237.14"; transcript_id "a61a1345-8c45-4360-9440-c771ca8fda3a_ENSG00000111237.14"; exon_number "3"; exon_id "a61a1345-8c45-4360-9440-c771ca8fda3a_ENSG00000111237.14.3";
chr12	/dev/stdin	exon	110934628	110934807	.	-	.	gene_id "a61a1345-8c45-4360-9440-c771ca8fda3a_ENSG00000111237.14"; transcript_id "a61a1345-8c45-4360-9440-c771ca8fda3a_ENSG00000111237.14"; exon_number "4"; exon_id "a61a1345-8c45-4360-9440-c771ca8fda3a_ENSG00000111237.14.4";
chr12	/dev/stdin	CDS	110934628	110934807	.	-	0	gene_id "a61a1345-8c45-4360-9440-c771ca8fda3a_ENSG00000111237.14"; transcript_id "a61a1345-8c45-4360-9440-c771ca8fda3a_ENSG00000111237.14"; exon_number "4"; exon_id "a61a1345-8c45-4360-9440-c771ca8fda3a_ENSG00000111237.14.4";
chr12	/dev/stdin	exon	110939854	110939883	.	-	.	gene_id "a61a1345-8c45-4360-9440-c771ca8fda3a_ENSG00000111237.14"; transcript_id "a61a1345-8c45-4360-9440-c771ca8fda3a_ENSG00000111237.14"; exon_number "5"; exon_id "a61a1345-8c45-4360-9440-c771ca8fda3a_ENSG00000111237.14.5";
chr12	/dev/stdin	CDS	110939854	110939883	.	-	0	gene_id "a61a1345-8c45-4360-9440-c771ca8fda3a_ENSG00000111237.14"; transcript_id "a61a1345-8c45-4360-9440-c771ca8fda3a_ENSG00000111237.14"; exon_number "5"; exon_id "a61a1345-8c45-4360-9440-c771ca8fda3a_ENSG00000111237.14.5";
chr12	/dev/stdin	start_codon	110939881	110939883	.	-	0	gene_id "a61a1345-8c45-4360-9440-c771ca8fda3a_ENSG00000111237.14"; transcript_id "a61a1345-8c45-4360-9440-c771ca8fda3a_ENSG00000111237.14"; exon_number "5"; exon_id "a61a1345-8c45-4360-9440-c771ca8fda3a_ENSG00000111237.14.5";
chr12	/dev/stdin	transcript	110929692	110939883	.	-	.	gene_id "e8b72b7b-4033-4753-b327-88ccda19cdd1_ENSG00000111237.14"; transcript_id "e8b72b7b-4033-4753-b327-88ccda19cdd1_ENSG00000111237.14";
chr12	/dev/stdin	exon	110929692	110929927	.	-	.	gene_id "e8b72b7b-4033-4753-b327-88ccda19cdd1_ENSG00000111237.14"; transcript_id "e8b72b7b-4033-4753-b327-88ccda19cdd1_ENSG00000111237.14"; exon_number "1"; exon_id "e8b72b7b-4033-4753-b327-88ccda19cdd1_ENSG00000111237.14.1";
chr12	/dev/stdin	CDS	110929695	110929927	.	-	2	gene_id "e8b72b7b-4033-4753-b327-88ccda19cdd1_ENSG00000111237.14"; transcript_id "e8b72b7b-4033-4753-b327-88ccda19cdd1_ENSG00000111237.14"; exon_number "1"; exon_id "e8b72b7b-4033-4753-b327-88ccda19cdd1_ENSG00000111237.14.1";
chr12	/dev/stdin	exon	110930801	110931036	.	-	.	gene_id "e8b72b7b-4033-4753-b327-88ccda19cdd1_ENSG00000111237.14"; transcript_id "e8b72b7b-4033-4753-b327-88ccda19cdd1_ENSG00000111237.14"; exon_number "2"; exon_id "e8b72b7b-4033-4753-b327-88ccda19cdd1_ENSG00000111237.14.2";
chr12	/dev/stdin	CDS	110930801	110931036	.	-	1	gene_id "e8b72b7b-4033-4753-b327-88ccda19cdd1_ENSG00000111237.14"; transcript_id "e8b72b7b-4033-4753-b327-88ccda19cdd1_ENSG00000111237.14"; exon_number "2"; exon_id "e8b72b7b-4033-4753-b327-88ccda19cdd1_ENSG00000111237.14.2";
chr12	/dev/stdin	exon	110933817	110934008	.	-	.	gene_id "e8b72b7b-4033-4753-b327-88ccda19cdd1_ENSG00000111237.14"; transcript_id "e8b72b7b-4033-4753-b327-88ccda19cdd1_ENSG00000111237.14"; exon_number "3"; exon_id "e8b72b7b-4033-4753-b327-88ccda19cdd1_ENSG00000111237.14.3";
chr12	/dev/stdin	CDS	110933817	110934008	.	-	1	gene_id "e8b72b7b-4033-4753-b327-88ccda19cdd1_ENSG00000111237.14"; transcript_id "e8b72b7b-4033-4753-b327-88ccda19cdd1_ENSG00000111237.14"; exon_number "3"; exon_id "e8b72b7b-4033-4753-b327-88ccda19cdd1_ENSG00000111237.14.3";
chr12	/dev/stdin	exon	110939222	110939883	.	-	.	gene_id "e8b72b7b-4033-4753-b327-88ccda19cdd1_ENSG00000111237.14"; transcript_id "e8b72b7b-4033-4753-b327-88ccda19cdd1_ENSG00000111237.14"; exon_number "4"; exon_id "e8b72b7b-4033-4753-b327-88ccda19cdd1_ENSG00000111237.14.4";
chr12	/dev/stdin	CDS	110939222	110939883	.	-	0	gene_id "e8b72b7b-4033-4753-b327-88ccda19cdd1_ENSG00000111237.14"; transcript_id "e8b72b7b-4033-4753-b327-88ccda19cdd1_ENSG00000111237.14"; exon_number "4"; exon_id "e8b72b7b-4033-4753-b327-88ccda19cdd1_ENSG00000111237.14.4";
chr12	/dev/stdin	start_codon	110939881	110939883	.	-	0	gene_id "e8b72b7b-4033-4753-b327-88ccda19cdd1_ENSG00000111237.14"; transcript_id "e8b72b7b-4033-4753-b327-88ccda19cdd1_ENSG00000111237.14"; exon_number "4"; exon_id "e8b72b7b-4033-4753-b327-88ccda19cdd1_ENSG00000111237.14.4";
chr12	/dev/stdin	stop_codon	110929692	110929694	.	-	0	gene_id "e8b72b7b-4033-4753-b327-88ccda19cdd1_ENSG00000111237.14"; transcript_id "e8b72b7b-4033-4753-b327-88ccda19cdd1_ENSG00000111237.14"; exon_number "1"; exon_id "e8b72b7b-4033-4753-b327-88ccda19cdd1_ENSG00000111237.14.1";
chr12	/dev/stdin	transcript	110929692	110939883	.	-	.	gene_id "a4e1f512-7b63-4e28-ac62-2f5faa263b5d_ENSG00000111237.14"; transcript_id "a4e1f512-7b63-4e28-ac62-2f5faa263b5d_ENSG00000111237.14";
chr12	/dev/stdin	exon	110929692	110929927	.	-	.	gene_id "a4e1f512-7b63-4e28-ac62-2f5faa263b5d_ENSG00000111237.14"; transcript_id "a4e1f512-7b63-4e28-ac62-2f5faa263b5d_ENSG00000111237.14"; exon_number "1"; exon_id "a4e1f512-7b63-4e28-ac62-2f5faa263b5d_ENSG00000111237.14.1";
chr12	/dev/stdin	CDS	110929692	110929927	.	-	0	gene_id "a4e1f512-7b63-4e28-ac62-2f5faa263b5d_ENSG00000111237.14"; transcript_id "a4e1f512-7b63-4e28-ac62-2f5faa263b5d_ENSG00000111237.14"; exon_number "1"; exon_id "a4e1f512-7b63-4e28-ac62-2f5faa263b5d_ENSG00000111237.14.1";
chr12	/dev/stdin	exon	110930801	110931036	.	-	.	gene_id "a4e1f512-7b63-4e28-ac62-2f5faa263b5d_ENSG00000111237.14"; transcript_id "a4e1f512-7b63-4e28-ac62-2f5faa263b5d_ENSG00000111237.14"; exon_number "2"; exon_id "a4e1f512-7b63-4e28-ac62-2f5faa263b5d_ENSG00000111237.14.2";
chr12	/dev/stdin	CDS	110930801	110931036	.	-	2	gene_id "a4e1f512-7b63-4e28-ac62-2f5faa263b5d_ENSG00000111237.14"; transcript_id "a4e1f512-7b63-4e28-ac62-2f5faa263b5d_ENSG00000111237.14"; exon_number "2"; exon_id "a4e1f512-7b63-4e28-ac62-2f5faa263b5d_ENSG00000111237.14.2";
chr12	/dev/stdin	exon	110933817	110934807	.	-	.	gene_id "a4e1f512-7b63-4e28-ac62-2f5faa263b5d_ENSG00000111237.14"; transcript_id "a4e1f512-7b63-4e28-ac62-2f5faa263b5d_ENSG00000111237.14"; exon_number "3"; exon_id "a4e1f512-7b63-4e28-ac62-2f5faa263b5d_ENSG00000111237.14.3";
chr12	/dev/stdin	CDS	110933817	110934807	.	-	0	gene_id "a4e1f512-7b63-4e28-ac62-2f5faa263b5d_ENSG00000111237.14"; transcript_id "a4e1f512-7b63-4e28-ac62-2f5faa263b5d_ENSG00000111237.14"; exon_number "3"; exon_id "a4e1f512-7b63-4e28-ac62-2f5faa263b5d_ENSG00000111237.14.3";
chr12	/dev/stdin	exon	110939854	110939883	.	-	.	gene_id "a4e1f512-7b63-4e28-ac62-2f5faa263b5d_ENSG00000111237.14"; transcript_id "a4e1f512-7b63-4e28-ac62-2f5faa263b5d_ENSG00000111237.14"; exon_number "4"; exon_id "a4e1f512-7b63-4e28-ac62-2f5faa263b5d_ENSG00000111237.14.4";
chr12	/dev/stdin	CDS	110939854	110939883	.	-	0	gene_id "a4e1f512-7b63-4e28-ac62-2f5faa263b5d_ENSG00000111237.14"; transcript_id "a4e1f512-7b63-4e28-ac62-2f5faa263b5d_ENSG00000111237.14"; exon_number "4"; exon_id "a4e1f512-7b63-4e28-ac62-2f5faa263b5d_ENSG00000111237.14.4";
chr12	/dev/stdin	start_codon	110939881	110939883	.	-	0	gene_id "a4e1f512-7b63-4e28-ac62-2f5faa263b5d_ENSG00000111237.14"; transcript_id "a4e1f512-7b63-4e28-ac62-2f5faa263b5d_ENSG00000111237.14"; exon_number "4"; exon_id "a4e1f512-7b63-4e28-ac62-2f5faa263b5d_ENSG00000111237.14.4";
chr12	/dev/stdin	transcript	110929692	110939883	.	-	.	gene_id "62cf832b-df72-493c-bcc6-70bfe0ac6995_ENSG00000111237.14"; transcript_id "62cf832b-df72-493c-bcc6-70bfe0ac6995_ENSG00000111237.14";
chr12	/dev/stdin	exon	110929692	110929927	.	-	.	gene_id "62cf832b-df72-493c-bcc6-70bfe0ac6995_ENSG00000111237.14"; transcript_id "62cf832b-df72-493c-bcc6-70bfe0ac6995_ENSG00000111237.14"; exon_number "1"; exon_id "62cf832b-df72-493c-bcc6-70bfe0ac6995_ENSG00000111237.14.1";
chr12	/dev/stdin	CDS	110929692	110929927	.	-	0	gene_id "62cf832b-df72-493c-bcc6-70bfe0ac6995_ENSG00000111237.14"; transcript_id "62cf832b-df72-493c-bcc6-70bfe0ac6995_ENSG00000111237.14"; exon_number "1"; exon_id "62cf832b-df72-493c-bcc6-70bfe0ac6995_ENSG00000111237.14.1";
chr12	/dev/stdin	exon	110930801	110931036	.	-	.	gene_id "62cf832b-df72-493c-bcc6-70bfe0ac6995_ENSG00000111237.14"; transcript_id "62cf832b-df72-493c-bcc6-70bfe0ac6995_ENSG00000111237.14"; exon_number "2"; exon_id "62cf832b-df72-493c-bcc6-70bfe0ac6995_ENSG00000111237.14.2";
chr12	/dev/stdin	CDS	110930801	110931036	.	-	2	gene_id "62cf832b-df72-493c-bcc6-70bfe0ac6995_ENSG00000111237.14"; transcript_id "62cf832b-df72-493c-bcc6-70bfe0ac6995_ENSG00000111237.14"; exon_number "2"; exon_id "62cf832b-df72-493c-bcc6-70bfe0ac6995_ENSG00000111237.14.2";
chr12	/dev/stdin	exon	110933817	110934008	.	-	.	gene_id "62cf832b-df72-493c-bcc6-70bfe0ac6995_ENSG00000111237.14"; transcript_id "62cf832b-df72-493c-bcc6-70bfe0ac6995_ENSG00000111237.14"; exon_number "3"; exon_id "62cf832b-df72-493c-bcc6-70bfe0ac6995_ENSG00000111237.14.3";
chr12	/dev/stdin	CDS	110933817	110934008	.	-	2	gene_id "62cf832b-df72-493c-bcc6-70bfe0ac6995_ENSG00000111237.14"; transcript_id "62cf832b-df72-493c-bcc6-70bfe0ac6995_ENSG00000111237.14"; exon_number "3"; exon_id "62cf832b-df72-493c-bcc6-70bfe0ac6995_ENSG00000111237.14.3";
chr12	/dev/stdin	exon	110936625	110936664	.	-	.	gene_id "62cf832b-df72-493c-bcc6-70bfe0ac6995_ENSG00000111237.14"; transcript_id "62cf832b-df72-493c-bcc6-70bfe0ac6995_ENSG00000111237.14"; exon_number "4"; exon_id "62cf832b-df72-493c-bcc6-70bfe0ac6995_ENSG00000111237.14.4";
chr12	/dev/stdin	CDS	110936625	110936664	.	-	0	gene_id "62cf832b-df72-493c-bcc6-70bfe0ac6995_ENSG00000111237.14"; transcript_id "62cf832b-df72-493c-bcc6-70bfe0ac6995_ENSG00000111237.14"; exon_number "4"; exon_id "62cf832b-df72-493c-bcc6-70bfe0ac6995_ENSG00000111237.14.4";
chr12	/dev/stdin	exon	110937262	110937351	.	-	.	gene_id "62cf832b-df72-493c-bcc6-70bfe0ac6995_ENSG00000111237.14"; transcript_id "62cf832b-df72-493c-bcc6-70bfe0ac6995_ENSG00000111237.14"; exon_number "5"; exon_id "62cf832b-df72-493c-bcc6-70bfe0ac6995_ENSG00000111237.14.5";
chr12	/dev/stdin	CDS	110937262	110937351	.	-	0	gene_id "62cf832b-df72-493c-bcc6-70bfe0ac6995_ENSG00000111237.14"; transcript_id "62cf832b-df72-493c-bcc6-70bfe0ac6995_ENSG00000111237.14"; exon_number "5"; exon_id "62cf832b-df72-493c-bcc6-70bfe0ac6995_ENSG00000111237.14.5";
chr12	/dev/stdin	exon	110939854	110939883	.	-	.	gene_id "62cf832b-df72-493c-bcc6-70bfe0ac6995_ENSG00000111237.14"; transcript_id "62cf832b-df72-493c-bcc6-70bfe0ac6995_ENSG00000111237.14"; exon_number "6"; exon_id "62cf832b-df72-493c-bcc6-70bfe0ac6995_ENSG00000111237.14.6";
chr12	/dev/stdin	CDS	110939854	110939883	.	-	0	gene_id "62cf832b-df72-493c-bcc6-70bfe0ac6995_ENSG00000111237.14"; transcript_id "62cf832b-df72-493c-bcc6-70bfe0ac6995_ENSG00000111237.14"; exon_number "6"; exon_id "62cf832b-df72-493c-bcc6-70bfe0ac6995_ENSG00000111237.14.6";
chr12	/dev/stdin	start_codon	110939881	110939883	.	-	0	gene_id "62cf832b-df72-493c-bcc6-70bfe0ac6995_ENSG00000111237.14"; transcript_id "62cf832b-df72-493c-bcc6-70bfe0ac6995_ENSG00000111237.14"; exon_number "6"; exon_id "62cf832b-df72-493c-bcc6-70bfe0ac6995_ENSG00000111237.14.6";
chr12	/dev/stdin	transcript	110929692	110939883	.	-	.	gene_id "ed8badfa-4a51-4dc1-a749-836d96a1c162_ENSG00000111237.14"; transcript_id "ed8badfa-4a51-4dc1-a749-836d96a1c162_ENSG00000111237.14";
chr12	/dev/stdin	exon	110929692	110929927	.	-	.	gene_id "ed8badfa-4a51-4dc1-a749-836d96a1c162_ENSG00000111237.14"; transcript_id "ed8badfa-4a51-4dc1-a749-836d96a1c162_ENSG00000111237.14"; exon_number "1"; exon_id "ed8badfa-4a51-4dc1-a749-836d96a1c162_ENSG00000111237.14.1";
chr12	/dev/stdin	CDS	110929695	110929927	.	-	2	gene_id "ed8badfa-4a51-4dc1-a749-836d96a1c162_ENSG00000111237.14"; transcript_id "ed8badfa-4a51-4dc1-a749-836d96a1c162_ENSG00000111237.14"; exon_number "1"; exon_id "ed8badfa-4a51-4dc1-a749-836d96a1c162_ENSG00000111237.14.1";
chr12	/dev/stdin	exon	110933817	110934008	.	-	.	gene_id "ed8badfa-4a51-4dc1-a749-836d96a1c162_ENSG00000111237.14"; transcript_id "ed8badfa-4a51-4dc1-a749-836d96a1c162_ENSG00000111237.14"; exon_number "2"; exon_id "ed8badfa-4a51-4dc1-a749-836d96a1c162_ENSG00000111237.14.2";
chr12	/dev/stdin	CDS	110933817	110934008	.	-	2	gene_id "ed8badfa-4a51-4dc1-a749-836d96a1c162_ENSG00000111237.14"; transcript_id "ed8badfa-4a51-4dc1-a749-836d96a1c162_ENSG00000111237.14"; exon_number "2"; exon_id "ed8badfa-4a51-4dc1-a749-836d96a1c162_ENSG00000111237.14.2";
chr12	/dev/stdin	exon	110936625	110936664	.	-	.	gene_id "ed8badfa-4a51-4dc1-a749-836d96a1c162_ENSG00000111237.14"; transcript_id "ed8badfa-4a51-4dc1-a749-836d96a1c162_ENSG00000111237.14"; exon_number "3"; exon_id "ed8badfa-4a51-4dc1-a749-836d96a1c162_ENSG00000111237.14.3";
chr12	/dev/stdin	CDS	110936625	110936664	.	-	0	gene_id "ed8badfa-4a51-4dc1-a749-836d96a1c162_ENSG00000111237.14"; transcript_id "ed8badfa-4a51-4dc1-a749-836d96a1c162_ENSG00000111237.14"; exon_number "3"; exon_id "ed8badfa-4a51-4dc1-a749-836d96a1c162_ENSG00000111237.14.3";
chr12	/dev/stdin	exon	110939854	110939883	.	-	.	gene_id "ed8badfa-4a51-4dc1-a749-836d96a1c162_ENSG00000111237.14"; transcript_id "ed8badfa-4a51-4dc1-a749-836d96a1c162_ENSG00000111237.14"; exon_number "4"; exon_id "ed8badfa-4a51-4dc1-a749-836d96a1c162_ENSG00000111237.14.4";
chr12	/dev/stdin	CDS	110939854	110939883	.	-	0	gene_id "ed8badfa-4a51-4dc1-a749-836d96a1c162_ENSG00000111237.14"; transcript_id "ed8badfa-4a51-4dc1-a749-836d96a1c162_ENSG00000111237.14"; exon_number "4"; exon_id "ed8badfa-4a51-4dc1-a749-836d96a1c162_ENSG00000111237.14.4";
chr12	/dev/stdin	start_codon	110939881	110939883	.	-	0	gene_id "ed8badfa-4a51-4dc1-a749-836d96a1c162_ENSG00000111237.14"; transcript_id "ed8badfa-4a51-4dc1-a749-836d96a1c162_ENSG00000111237.14"; exon_number "4"; exon_id "ed8badfa-4a51-4dc1-a749-836d96a1c162_ENSG00000111237.14.4";
chr12	/dev/stdin	stop_codon	110929692	110929694	.	-	0	gene_id "ed8badfa-4a51-4dc1-a749-836d96a1c162_ENSG00000111237.14"; transcript_id "ed8badfa-4a51-4dc1-a749-836d96a1c162_ENSG00000111237.14"; exon_number "1"; exon_id "ed8badfa-4a51-4dc1-a749-836d96a1c162_ENSG00000111237.14.1";
chr12	/dev/stdin	transcript	110929692	110939883	.	-	.	gene_id "4544b227-57a4-40cc-94b0-d03bfcec2e40_ENSG00000111237.14"; transcript_id "4544b227-57a4-40cc-94b0-d03bfcec2e40_ENSG00000111237.14";
chr12	/dev/stdin	exon	110929692	110929927	.	-	.	gene_id "4544b227-57a4-40cc-94b0-d03bfcec2e40_ENSG00000111237.14"; transcript_id "4544b227-57a4-40cc-94b0-d03bfcec2e40_ENSG00000111237.14"; exon_number "1"; exon_id "4544b227-57a4-40cc-94b0-d03bfcec2e40_ENSG00000111237.14.1";
chr12	/dev/stdin	CDS	110929695	110929927	.	-	2	gene_id "4544b227-57a4-40cc-94b0-d03bfcec2e40_ENSG00000111237.14"; transcript_id "4544b227-57a4-40cc-94b0-d03bfcec2e40_ENSG00000111237.14"; exon_number "1"; exon_id "4544b227-57a4-40cc-94b0-d03bfcec2e40_ENSG00000111237.14.1";
chr12	/dev/stdin	exon	110930801	110931036	.	-	.	gene_id "4544b227-57a4-40cc-94b0-d03bfcec2e40_ENSG00000111237.14"; transcript_id "4544b227-57a4-40cc-94b0-d03bfcec2e40_ENSG00000111237.14"; exon_number "2"; exon_id "4544b227-57a4-40cc-94b0-d03bfcec2e40_ENSG00000111237.14.2";
chr12	/dev/stdin	CDS	110930801	110931036	.	-	1	gene_id "4544b227-57a4-40cc-94b0-d03bfcec2e40_ENSG00000111237.14"; transcript_id "4544b227-57a4-40cc-94b0-d03bfcec2e40_ENSG00000111237.14"; exon_number "2"; exon_id "4544b227-57a4-40cc-94b0-d03bfcec2e40_ENSG00000111237.14.2";
chr12	/dev/stdin	exon	110933817	110934008	.	-	.	gene_id "4544b227-57a4-40cc-94b0-d03bfcec2e40_ENSG00000111237.14"; transcript_id "4544b227-57a4-40cc-94b0-d03bfcec2e40_ENSG00000111237.14"; exon_number "3"; exon_id "4544b227-57a4-40cc-94b0-d03bfcec2e40_ENSG00000111237.14.3";
chr12	/dev/stdin	CDS	110933817	110934008	.	-	1	gene_id "4544b227-57a4-40cc-94b0-d03bfcec2e40_ENSG00000111237.14"; transcript_id "4544b227-57a4-40cc-94b0-d03bfcec2e40_ENSG00000111237.14"; exon_number "3"; exon_id "4544b227-57a4-40cc-94b0-d03bfcec2e40_ENSG00000111237.14.3";
chr12	/dev/stdin	exon	110939222	110939364	.	-	.	gene_id "4544b227-57a4-40cc-94b0-d03bfcec2e40_ENSG00000111237.14"; transcript_id "4544b227-57a4-40cc-94b0-d03bfcec2e40_ENSG00000111237.14"; exon_number "4"; exon_id "4544b227-57a4-40cc-94b0-d03bfcec2e40_ENSG00000111237.14.4";
chr12	/dev/stdin	CDS	110939222	110939364	.	-	0	gene_id "4544b227-57a4-40cc-94b0-d03bfcec2e40_ENSG00000111237.14"; transcript_id "4544b227-57a4-40cc-94b0-d03bfcec2e40_ENSG00000111237.14"; exon_number "4"; exon_id "4544b227-57a4-40cc-94b0-d03bfcec2e40_ENSG00000111237.14.4";
chr12	/dev/stdin	exon	110939854	110939883	.	-	.	gene_id "4544b227-57a4-40cc-94b0-d03bfcec2e40_ENSG00000111237.14"; transcript_id "4544b227-57a4-40cc-94b0-d03bfcec2e40_ENSG00000111237.14"; exon_number "5"; exon_id "4544b227-57a4-40cc-94b0-d03bfcec2e40_ENSG00000111237.14.5";
chr12	/dev/stdin	CDS	110939854	110939883	.	-	0	gene_id "4544b227-57a4-40cc-94b0-d03bfcec2e40_ENSG00000111237.14"; transcript_id "4544b227-57a4-40cc-94b0-d03bfcec2e40_ENSG00000111237.14"; exon_number "5"; exon_id "4544b227-57a4-40cc-94b0-d03bfcec2e40_ENSG00000111237.14.5";
chr12	/dev/stdin	start_codon	110939881	110939883	.	-	0	gene_id "4544b227-57a4-40cc-94b0-d03bfcec2e40_ENSG00000111237.14"; transcript_id "4544b227-57a4-40cc-94b0-d03bfcec2e40_ENSG00000111237.14"; exon_number "5"; exon_id "4544b227-57a4-40cc-94b0-d03bfcec2e40_ENSG00000111237.14.5";
chr12	/dev/stdin	stop_codon	110929692	110929694	.	-	0	gene_id "4544b227-57a4-40cc-94b0-d03bfcec2e40_ENSG00000111237.14"; transcript_id "4544b227-57a4-40cc-94b0-d03bfcec2e40_ENSG00000111237.14"; exon_number "1"; exon_id "4544b227-57a4-40cc-94b0-d03bfcec2e40_ENSG00000111237.14.1";
chr12	/dev/stdin	transcript	110935776	110939883	.	-	.	gene_id "ENST00000550267.1_ENSG00000111237.14"; transcript_id "ENST00000550267.1_ENSG00000111237.14";
chr12	/dev/stdin	exon	110935776	110937351	.	-	.	gene_id "ENST00000550267.1_ENSG00000111237.14"; transcript_id "ENST00000550267.1_ENSG00000111237.14"; exon_number "1"; exon_id "ENST00000550267.1_ENSG00000111237.14.1";
chr12	/dev/stdin	CDS	110935776	110937351	.	-	0	gene_id "ENST00000550267.1_ENSG00000111237.14"; transcript_id "ENST00000550267.1_ENSG00000111237.14"; exon_number "1"; exon_id "ENST00000550267.1_ENSG00000111237.14.1";
chr12	/dev/stdin	exon	110939854	110939883	.	-	.	gene_id "ENST00000550267.1_ENSG00000111237.14"; transcript_id "ENST00000550267.1_ENSG00000111237.14"; exon_number "2"; exon_id "ENST00000550267.1_ENSG00000111237.14.2";
chr12	/dev/stdin	CDS	110939854	110939883	.	-	0	gene_id "ENST00000550267.1_ENSG00000111237.14"; transcript_id "ENST00000550267.1_ENSG00000111237.14"; exon_number "2"; exon_id "ENST00000550267.1_ENSG00000111237.14.2";
chr12	/dev/stdin	start_codon	110939881	110939883	.	-	0	gene_id "ENST00000550267.1_ENSG00000111237.14"; transcript_id "ENST00000550267.1_ENSG00000111237.14"; exon_number "2"; exon_id "ENST00000550267.1_ENSG00000111237.14.2";
chr12	/dev/stdin	transcript	111051869	111086890	.	+	.	gene_id "a9f45f09-5f32-4d66-856c-b78bf7bd0627_ENSG00000204852.11"; transcript_id "a9f45f09-5f32-4d66-856c-b78bf7bd0627_ENSG00000204852.11";
chr12	/dev/stdin	exon	111051869	111052207	.	+	.	gene_id "a9f45f09-5f32-4d66-856c-b78bf7bd0627_ENSG00000204852.11"; transcript_id "a9f45f09-5f32-4d66-856c-b78bf7bd0627_ENSG00000204852.11"; exon_number "1"; exon_id "a9f45f09-5f32-4d66-856c-b78bf7bd0627_ENSG00000204852.11.1";
chr12	/dev/stdin	CDS	111051869	111052207	.	+	0	gene_id "a9f45f09-5f32-4d66-856c-b78bf7bd0627_ENSG00000204852.11"; transcript_id "a9f45f09-5f32-4d66-856c-b78bf7bd0627_ENSG00000204852.11"; exon_number "1"; exon_id "a9f45f09-5f32-4d66-856c-b78bf7bd0627_ENSG00000204852.11.1";
chr12	/dev/stdin	exon	111057641	111057761	.	+	.	gene_id "a9f45f09-5f32-4d66-856c-b78bf7bd0627_ENSG00000204852.11"; transcript_id "a9f45f09-5f32-4d66-856c-b78bf7bd0627_ENSG00000204852.11"; exon_number "2"; exon_id "a9f45f09-5f32-4d66-856c-b78bf7bd0627_ENSG00000204852.11.2";
chr12	/dev/stdin	CDS	111057641	111057761	.	+	0	gene_id "a9f45f09-5f32-4d66-856c-b78bf7bd0627_ENSG00000204852.11"; transcript_id "a9f45f09-5f32-4d66-856c-b78bf7bd0627_ENSG00000204852.11"; exon_number "2"; exon_id "a9f45f09-5f32-4d66-856c-b78bf7bd0627_ENSG00000204852.11.2";
chr12	/dev/stdin	exon	111064167	111064297	.	+	.	gene_id "a9f45f09-5f32-4d66-856c-b78bf7bd0627_ENSG00000204852.11"; transcript_id "a9f45f09-5f32-4d66-856c-b78bf7bd0627_ENSG00000204852.11"; exon_number "3"; exon_id "a9f45f09-5f32-4d66-856c-b78bf7bd0627_ENSG00000204852.11.3";
chr12	/dev/stdin	CDS	111064167	111064297	.	+	2	gene_id "a9f45f09-5f32-4d66-856c-b78bf7bd0627_ENSG00000204852.11"; transcript_id "a9f45f09-5f32-4d66-856c-b78bf7bd0627_ENSG00000204852.11"; exon_number "3"; exon_id "a9f45f09-5f32-4d66-856c-b78bf7bd0627_ENSG00000204852.11.3";
chr12	/dev/stdin	exon	111066572	111066723	.	+	.	gene_id "a9f45f09-5f32-4d66-856c-b78bf7bd0627_ENSG00000204852.11"; transcript_id "a9f45f09-5f32-4d66-856c-b78bf7bd0627_ENSG00000204852.11"; exon_number "4"; exon_id "a9f45f09-5f32-4d66-856c-b78bf7bd0627_ENSG00000204852.11.4";
chr12	/dev/stdin	CDS	111066572	111066723	.	+	0	gene_id "a9f45f09-5f32-4d66-856c-b78bf7bd0627_ENSG00000204852.11"; transcript_id "a9f45f09-5f32-4d66-856c-b78bf7bd0627_ENSG00000204852.11"; exon_number "4"; exon_id "a9f45f09-5f32-4d66-856c-b78bf7bd0627_ENSG00000204852.11.4";
chr12	/dev/stdin	exon	111070277	111070364	.	+	.	gene_id "a9f45f09-5f32-4d66-856c-b78bf7bd0627_ENSG00000204852.11"; transcript_id "a9f45f09-5f32-4d66-856c-b78bf7bd0627_ENSG00000204852.11"; exon_number "5"; exon_id "a9f45f09-5f32-4d66-856c-b78bf7bd0627_ENSG00000204852.11.5";
chr12	/dev/stdin	CDS	111070277	111070364	.	+	1	gene_id "a9f45f09-5f32-4d66-856c-b78bf7bd0627_ENSG00000204852.11"; transcript_id "a9f45f09-5f32-4d66-856c-b78bf7bd0627_ENSG00000204852.11"; exon_number "5"; exon_id "a9f45f09-5f32-4d66-856c-b78bf7bd0627_ENSG00000204852.11.5";
chr12	/dev/stdin	exon	111072475	111072584	.	+	.	gene_id "a9f45f09-5f32-4d66-856c-b78bf7bd0627_ENSG00000204852.11"; transcript_id "a9f45f09-5f32-4d66-856c-b78bf7bd0627_ENSG00000204852.11"; exon_number "6"; exon_id "a9f45f09-5f32-4d66-856c-b78bf7bd0627_ENSG00000204852.11.6";
chr12	/dev/stdin	CDS	111072475	111072584	.	+	0	gene_id "a9f45f09-5f32-4d66-856c-b78bf7bd0627_ENSG00000204852.11"; transcript_id "a9f45f09-5f32-4d66-856c-b78bf7bd0627_ENSG00000204852.11"; exon_number "6"; exon_id "a9f45f09-5f32-4d66-856c-b78bf7bd0627_ENSG00000204852.11.6";
chr12	/dev/stdin	exon	111074286	111074306	.	+	.	gene_id "a9f45f09-5f32-4d66-856c-b78bf7bd0627_ENSG00000204852.11"; transcript_id "a9f45f09-5f32-4d66-856c-b78bf7bd0627_ENSG00000204852.11"; exon_number "7"; exon_id "a9f45f09-5f32-4d66-856c-b78bf7bd0627_ENSG00000204852.11.7";
chr12	/dev/stdin	CDS	111074286	111074306	.	+	1	gene_id "a9f45f09-5f32-4d66-856c-b78bf7bd0627_ENSG00000204852.11"; transcript_id "a9f45f09-5f32-4d66-856c-b78bf7bd0627_ENSG00000204852.11"; exon_number "7"; exon_id "a9f45f09-5f32-4d66-856c-b78bf7bd0627_ENSG00000204852.11.7";
chr12	/dev/stdin	exon	111078188	111078322	.	+	.	gene_id "a9f45f09-5f32-4d66-856c-b78bf7bd0627_ENSG00000204852.11"; transcript_id "a9f45f09-5f32-4d66-856c-b78bf7bd0627_ENSG00000204852.11"; exon_number "8"; exon_id "a9f45f09-5f32-4d66-856c-b78bf7bd0627_ENSG00000204852.11.8";
chr12	/dev/stdin	CDS	111078188	111078322	.	+	1	gene_id "a9f45f09-5f32-4d66-856c-b78bf7bd0627_ENSG00000204852.11"; transcript_id "a9f45f09-5f32-4d66-856c-b78bf7bd0627_ENSG00000204852.11"; exon_number "8"; exon_id "a9f45f09-5f32-4d66-856c-b78bf7bd0627_ENSG00000204852.11.8";
chr12	/dev/stdin	exon	111078829	111078954	.	+	.	gene_id "a9f45f09-5f32-4d66-856c-b78bf7bd0627_ENSG00000204852.11"; transcript_id "a9f45f09-5f32-4d66-856c-b78bf7bd0627_ENSG00000204852.11"; exon_number "9"; exon_id "a9f45f09-5f32-4d66-856c-b78bf7bd0627_ENSG00000204852.11.9";
chr12	/dev/stdin	CDS	111078829	111078954	.	+	1	gene_id "a9f45f09-5f32-4d66-856c-b78bf7bd0627_ENSG00000204852.11"; transcript_id "a9f45f09-5f32-4d66-856c-b78bf7bd0627_ENSG00000204852.11"; exon_number "9"; exon_id "a9f45f09-5f32-4d66-856c-b78bf7bd0627_ENSG00000204852.11.9";
chr12	/dev/stdin	exon	111079347	111079432	.	+	.	gene_id "a9f45f09-5f32-4d66-856c-b78bf7bd0627_ENSG00000204852.11"; transcript_id "a9f45f09-5f32-4d66-856c-b78bf7bd0627_ENSG00000204852.11"; exon_number "10"; exon_id "a9f45f09-5f32-4d66-856c-b78bf7bd0627_ENSG00000204852.11.10";
chr12	/dev/stdin	CDS	111079347	111079432	.	+	1	gene_id "a9f45f09-5f32-4d66-856c-b78bf7bd0627_ENSG00000204852.11"; transcript_id "a9f45f09-5f32-4d66-856c-b78bf7bd0627_ENSG00000204852.11"; exon_number "10"; exon_id "a9f45f09-5f32-4d66-856c-b78bf7bd0627_ENSG00000204852.11.10";
chr12	/dev/stdin	exon	111082778	111082934	.	+	.	gene_id "a9f45f09-5f32-4d66-856c-b78bf7bd0627_ENSG00000204852.11"; transcript_id "a9f45f09-5f32-4d66-856c-b78bf7bd0627_ENSG00000204852.11"; exon_number "11"; exon_id "a9f45f09-5f32-4d66-856c-b78bf7bd0627_ENSG00000204852.11.11";
chr12	/dev/stdin	CDS	111082778	111082934	.	+	2	gene_id "a9f45f09-5f32-4d66-856c-b78bf7bd0627_ENSG00000204852.11"; transcript_id "a9f45f09-5f32-4d66-856c-b78bf7bd0627_ENSG00000204852.11"; exon_number "11"; exon_id "a9f45f09-5f32-4d66-856c-b78bf7bd0627_ENSG00000204852.11.11";
chr12	/dev/stdin	exon	111085016	111085141	.	+	.	gene_id "a9f45f09-5f32-4d66-856c-b78bf7bd0627_ENSG00000204852.11"; transcript_id "a9f45f09-5f32-4d66-856c-b78bf7bd0627_ENSG00000204852.11"; exon_number "12"; exon_id "a9f45f09-5f32-4d66-856c-b78bf7bd0627_ENSG00000204852.11.12";
chr12	/dev/stdin	CDS	111085016	111085141	.	+	1	gene_id "a9f45f09-5f32-4d66-856c-b78bf7bd0627_ENSG00000204852.11"; transcript_id "a9f45f09-5f32-4d66-856c-b78bf7bd0627_ENSG00000204852.11"; exon_number "12"; exon_id "a9f45f09-5f32-4d66-856c-b78bf7bd0627_ENSG00000204852.11.12";
chr12	/dev/stdin	exon	111085554	111085698	.	+	.	gene_id "a9f45f09-5f32-4d66-856c-b78bf7bd0627_ENSG00000204852.11"; transcript_id "a9f45f09-5f32-4d66-856c-b78bf7bd0627_ENSG00000204852.11"; exon_number "13"; exon_id "a9f45f09-5f32-4d66-856c-b78bf7bd0627_ENSG00000204852.11.13";
chr12	/dev/stdin	CDS	111085554	111085698	.	+	1	gene_id "a9f45f09-5f32-4d66-856c-b78bf7bd0627_ENSG00000204852.11"; transcript_id "a9f45f09-5f32-4d66-856c-b78bf7bd0627_ENSG00000204852.11"; exon_number "13"; exon_id "a9f45f09-5f32-4d66-856c-b78bf7bd0627_ENSG00000204852.11.13";
chr12	/dev/stdin	exon	111086848	111086890	.	+	.	gene_id "a9f45f09-5f32-4d66-856c-b78bf7bd0627_ENSG00000204852.11"; transcript_id "a9f45f09-5f32-4d66-856c-b78bf7bd0627_ENSG00000204852.11"; exon_number "14"; exon_id "a9f45f09-5f32-4d66-856c-b78bf7bd0627_ENSG00000204852.11.14";
chr12	/dev/stdin	CDS	111086848	111086890	.	+	0	gene_id "a9f45f09-5f32-4d66-856c-b78bf7bd0627_ENSG00000204852.11"; transcript_id "a9f45f09-5f32-4d66-856c-b78bf7bd0627_ENSG00000204852.11"; exon_number "14"; exon_id "a9f45f09-5f32-4d66-856c-b78bf7bd0627_ENSG00000204852.11.14";
chr12	/dev/stdin	start_codon	111051869	111051871	.	+	0	gene_id "a9f45f09-5f32-4d66-856c-b78bf7bd0627_ENSG00000204852.11"; transcript_id "a9f45f09-5f32-4d66-856c-b78bf7bd0627_ENSG00000204852.11"; exon_number "1"; exon_id "a9f45f09-5f32-4d66-856c-b78bf7bd0627_ENSG00000204852.11.1";
chr12	/dev/stdin	transcript	111051869	111086890	.	+	.	gene_id "f505266a-b14c-43e3-a4eb-ac26532c24c4_ENSG00000204852.11"; transcript_id "f505266a-b14c-43e3-a4eb-ac26532c24c4_ENSG00000204852.11";
chr12	/dev/stdin	exon	111051869	111052207	.	+	.	gene_id "f505266a-b14c-43e3-a4eb-ac26532c24c4_ENSG00000204852.11"; transcript_id "f505266a-b14c-43e3-a4eb-ac26532c24c4_ENSG00000204852.11"; exon_number "1"; exon_id "f505266a-b14c-43e3-a4eb-ac26532c24c4_ENSG00000204852.11.1";
chr12	/dev/stdin	CDS	111051869	111052207	.	+	0	gene_id "f505266a-b14c-43e3-a4eb-ac26532c24c4_ENSG00000204852.11"; transcript_id "f505266a-b14c-43e3-a4eb-ac26532c24c4_ENSG00000204852.11"; exon_number "1"; exon_id "f505266a-b14c-43e3-a4eb-ac26532c24c4_ENSG00000204852.11.1";
chr12	/dev/stdin	exon	111057641	111057761	.	+	.	gene_id "f505266a-b14c-43e3-a4eb-ac26532c24c4_ENSG00000204852.11"; transcript_id "f505266a-b14c-43e3-a4eb-ac26532c24c4_ENSG00000204852.11"; exon_number "2"; exon_id "f505266a-b14c-43e3-a4eb-ac26532c24c4_ENSG00000204852.11.2";
chr12	/dev/stdin	CDS	111057641	111057761	.	+	0	gene_id "f505266a-b14c-43e3-a4eb-ac26532c24c4_ENSG00000204852.11"; transcript_id "f505266a-b14c-43e3-a4eb-ac26532c24c4_ENSG00000204852.11"; exon_number "2"; exon_id "f505266a-b14c-43e3-a4eb-ac26532c24c4_ENSG00000204852.11.2";
chr12	/dev/stdin	exon	111064167	111064297	.	+	.	gene_id "f505266a-b14c-43e3-a4eb-ac26532c24c4_ENSG00000204852.11"; transcript_id "f505266a-b14c-43e3-a4eb-ac26532c24c4_ENSG00000204852.11"; exon_number "3"; exon_id "f505266a-b14c-43e3-a4eb-ac26532c24c4_ENSG00000204852.11.3";
chr12	/dev/stdin	CDS	111064167	111064297	.	+	2	gene_id "f505266a-b14c-43e3-a4eb-ac26532c24c4_ENSG00000204852.11"; transcript_id "f505266a-b14c-43e3-a4eb-ac26532c24c4_ENSG00000204852.11"; exon_number "3"; exon_id "f505266a-b14c-43e3-a4eb-ac26532c24c4_ENSG00000204852.11.3";
chr12	/dev/stdin	exon	111066572	111066723	.	+	.	gene_id "f505266a-b14c-43e3-a4eb-ac26532c24c4_ENSG00000204852.11"; transcript_id "f505266a-b14c-43e3-a4eb-ac26532c24c4_ENSG00000204852.11"; exon_number "4"; exon_id "f505266a-b14c-43e3-a4eb-ac26532c24c4_ENSG00000204852.11.4";
chr12	/dev/stdin	CDS	111066572	111066723	.	+	0	gene_id "f505266a-b14c-43e3-a4eb-ac26532c24c4_ENSG00000204852.11"; transcript_id "f505266a-b14c-43e3-a4eb-ac26532c24c4_ENSG00000204852.11"; exon_number "4"; exon_id "f505266a-b14c-43e3-a4eb-ac26532c24c4_ENSG00000204852.11.4";
chr12	/dev/stdin	exon	111070277	111070364	.	+	.	gene_id "f505266a-b14c-43e3-a4eb-ac26532c24c4_ENSG00000204852.11"; transcript_id "f505266a-b14c-43e3-a4eb-ac26532c24c4_ENSG00000204852.11"; exon_number "5"; exon_id "f505266a-b14c-43e3-a4eb-ac26532c24c4_ENSG00000204852.11.5";
chr12	/dev/stdin	CDS	111070277	111070364	.	+	1	gene_id "f505266a-b14c-43e3-a4eb-ac26532c24c4_ENSG00000204852.11"; transcript_id "f505266a-b14c-43e3-a4eb-ac26532c24c4_ENSG00000204852.11"; exon_number "5"; exon_id "f505266a-b14c-43e3-a4eb-ac26532c24c4_ENSG00000204852.11.5";
chr12	/dev/stdin	exon	111072475	111072584	.	+	.	gene_id "f505266a-b14c-43e3-a4eb-ac26532c24c4_ENSG00000204852.11"; transcript_id "f505266a-b14c-43e3-a4eb-ac26532c24c4_ENSG00000204852.11"; exon_number "6"; exon_id "f505266a-b14c-43e3-a4eb-ac26532c24c4_ENSG00000204852.11.6";
chr12	/dev/stdin	CDS	111072475	111072584	.	+	0	gene_id "f505266a-b14c-43e3-a4eb-ac26532c24c4_ENSG00000204852.11"; transcript_id "f505266a-b14c-43e3-a4eb-ac26532c24c4_ENSG00000204852.11"; exon_number "6"; exon_id "f505266a-b14c-43e3-a4eb-ac26532c24c4_ENSG00000204852.11.6";
chr12	/dev/stdin	exon	111078188	111078322	.	+	.	gene_id "f505266a-b14c-43e3-a4eb-ac26532c24c4_ENSG00000204852.11"; transcript_id "f505266a-b14c-43e3-a4eb-ac26532c24c4_ENSG00000204852.11"; exon_number "7"; exon_id "f505266a-b14c-43e3-a4eb-ac26532c24c4_ENSG00000204852.11.7";
chr12	/dev/stdin	CDS	111078188	111078322	.	+	1	gene_id "f505266a-b14c-43e3-a4eb-ac26532c24c4_ENSG00000204852.11"; transcript_id "f505266a-b14c-43e3-a4eb-ac26532c24c4_ENSG00000204852.11"; exon_number "7"; exon_id "f505266a-b14c-43e3-a4eb-ac26532c24c4_ENSG00000204852.11.7";
chr12	/dev/stdin	exon	111078829	111078954	.	+	.	gene_id "f505266a-b14c-43e3-a4eb-ac26532c24c4_ENSG00000204852.11"; transcript_id "f505266a-b14c-43e3-a4eb-ac26532c24c4_ENSG00000204852.11"; exon_number "8"; exon_id "f505266a-b14c-43e3-a4eb-ac26532c24c4_ENSG00000204852.11.8";
chr12	/dev/stdin	CDS	111078829	111078954	.	+	1	gene_id "f505266a-b14c-43e3-a4eb-ac26532c24c4_ENSG00000204852.11"; transcript_id "f505266a-b14c-43e3-a4eb-ac26532c24c4_ENSG00000204852.11"; exon_number "8"; exon_id "f505266a-b14c-43e3-a4eb-ac26532c24c4_ENSG00000204852.11.8";
chr12	/dev/stdin	exon	111079347	111079432	.	+	.	gene_id "f505266a-b14c-43e3-a4eb-ac26532c24c4_ENSG00000204852.11"; transcript_id "f505266a-b14c-43e3-a4eb-ac26532c24c4_ENSG00000204852.11"; exon_number "9"; exon_id "f505266a-b14c-43e3-a4eb-ac26532c24c4_ENSG00000204852.11.9";
chr12	/dev/stdin	CDS	111079347	111079432	.	+	1	gene_id "f505266a-b14c-43e3-a4eb-ac26532c24c4_ENSG00000204852.11"; transcript_id "f505266a-b14c-43e3-a4eb-ac26532c24c4_ENSG00000204852.11"; exon_number "9"; exon_id "f505266a-b14c-43e3-a4eb-ac26532c24c4_ENSG00000204852.11.9";
chr12	/dev/stdin	exon	111080054	111080194	.	+	.	gene_id "f505266a-b14c-43e3-a4eb-ac26532c24c4_ENSG00000204852.11"; transcript_id "f505266a-b14c-43e3-a4eb-ac26532c24c4_ENSG00000204852.11"; exon_number "10"; exon_id "f505266a-b14c-43e3-a4eb-ac26532c24c4_ENSG00000204852.11.10";
chr12	/dev/stdin	CDS	111080054	111080194	.	+	2	gene_id "f505266a-b14c-43e3-a4eb-ac26532c24c4_ENSG00000204852.11"; transcript_id "f505266a-b14c-43e3-a4eb-ac26532c24c4_ENSG00000204852.11"; exon_number "10"; exon_id "f505266a-b14c-43e3-a4eb-ac26532c24c4_ENSG00000204852.11.10";
chr12	/dev/stdin	exon	111082772	111082934	.	+	.	gene_id "f505266a-b14c-43e3-a4eb-ac26532c24c4_ENSG00000204852.11"; transcript_id "f505266a-b14c-43e3-a4eb-ac26532c24c4_ENSG00000204852.11"; exon_number "11"; exon_id "f505266a-b14c-43e3-a4eb-ac26532c24c4_ENSG00000204852.11.11";
chr12	/dev/stdin	CDS	111082772	111082934	.	+	2	gene_id "f505266a-b14c-43e3-a4eb-ac26532c24c4_ENSG00000204852.11"; transcript_id "f505266a-b14c-43e3-a4eb-ac26532c24c4_ENSG00000204852.11"; exon_number "11"; exon_id "f505266a-b14c-43e3-a4eb-ac26532c24c4_ENSG00000204852.11.11";
chr12	/dev/stdin	exon	111085016	111085141	.	+	.	gene_id "f505266a-b14c-43e3-a4eb-ac26532c24c4_ENSG00000204852.11"; transcript_id "f505266a-b14c-43e3-a4eb-ac26532c24c4_ENSG00000204852.11"; exon_number "12"; exon_id "f505266a-b14c-43e3-a4eb-ac26532c24c4_ENSG00000204852.11.12";
chr12	/dev/stdin	CDS	111085016	111085141	.	+	1	gene_id "f505266a-b14c-43e3-a4eb-ac26532c24c4_ENSG00000204852.11"; transcript_id "f505266a-b14c-43e3-a4eb-ac26532c24c4_ENSG00000204852.11"; exon_number "12"; exon_id "f505266a-b14c-43e3-a4eb-ac26532c24c4_ENSG00000204852.11.12";
chr12	/dev/stdin	exon	111085554	111085698	.	+	.	gene_id "f505266a-b14c-43e3-a4eb-ac26532c24c4_ENSG00000204852.11"; transcript_id "f505266a-b14c-43e3-a4eb-ac26532c24c4_ENSG00000204852.11"; exon_number "13"; exon_id "f505266a-b14c-43e3-a4eb-ac26532c24c4_ENSG00000204852.11.13";
chr12	/dev/stdin	CDS	111085554	111085698	.	+	1	gene_id "f505266a-b14c-43e3-a4eb-ac26532c24c4_ENSG00000204852.11"; transcript_id "f505266a-b14c-43e3-a4eb-ac26532c24c4_ENSG00000204852.11"; exon_number "13"; exon_id "f505266a-b14c-43e3-a4eb-ac26532c24c4_ENSG00000204852.11.13";
chr12	/dev/stdin	exon	111086848	111086890	.	+	.	gene_id "f505266a-b14c-43e3-a4eb-ac26532c24c4_ENSG00000204852.11"; transcript_id "f505266a-b14c-43e3-a4eb-ac26532c24c4_ENSG00000204852.11"; exon_number "14"; exon_id "f505266a-b14c-43e3-a4eb-ac26532c24c4_ENSG00000204852.11.14";
chr12	/dev/stdin	CDS	111086848	111086890	.	+	0	gene_id "f505266a-b14c-43e3-a4eb-ac26532c24c4_ENSG00000204852.11"; transcript_id "f505266a-b14c-43e3-a4eb-ac26532c24c4_ENSG00000204852.11"; exon_number "14"; exon_id "f505266a-b14c-43e3-a4eb-ac26532c24c4_ENSG00000204852.11.14";
chr12	/dev/stdin	start_codon	111051869	111051871	.	+	0	gene_id "f505266a-b14c-43e3-a4eb-ac26532c24c4_ENSG00000204852.11"; transcript_id "f505266a-b14c-43e3-a4eb-ac26532c24c4_ENSG00000204852.11"; exon_number "1"; exon_id "f505266a-b14c-43e3-a4eb-ac26532c24c4_ENSG00000204852.11.1";
chr12	/dev/stdin	transcript	111051869	111086890	.	+	.	gene_id "6e5a1297-f379-457c-841e-c540c8dc266b_ENSG00000204852.11"; transcript_id "6e5a1297-f379-457c-841e-c540c8dc266b_ENSG00000204852.11";
chr12	/dev/stdin	exon	111051869	111052207	.	+	.	gene_id "6e5a1297-f379-457c-841e-c540c8dc266b_ENSG00000204852.11"; transcript_id "6e5a1297-f379-457c-841e-c540c8dc266b_ENSG00000204852.11"; exon_number "1"; exon_id "6e5a1297-f379-457c-841e-c540c8dc266b_ENSG00000204852.11.1";
chr12	/dev/stdin	CDS	111051869	111052207	.	+	0	gene_id "6e5a1297-f379-457c-841e-c540c8dc266b_ENSG00000204852.11"; transcript_id "6e5a1297-f379-457c-841e-c540c8dc266b_ENSG00000204852.11"; exon_number "1"; exon_id "6e5a1297-f379-457c-841e-c540c8dc266b_ENSG00000204852.11.1";
chr12	/dev/stdin	exon	111064167	111064297	.	+	.	gene_id "6e5a1297-f379-457c-841e-c540c8dc266b_ENSG00000204852.11"; transcript_id "6e5a1297-f379-457c-841e-c540c8dc266b_ENSG00000204852.11"; exon_number "2"; exon_id "6e5a1297-f379-457c-841e-c540c8dc266b_ENSG00000204852.11.2";
chr12	/dev/stdin	CDS	111064167	111064297	.	+	0	gene_id "6e5a1297-f379-457c-841e-c540c8dc266b_ENSG00000204852.11"; transcript_id "6e5a1297-f379-457c-841e-c540c8dc266b_ENSG00000204852.11"; exon_number "2"; exon_id "6e5a1297-f379-457c-841e-c540c8dc266b_ENSG00000204852.11.2";
chr12	/dev/stdin	exon	111066572	111066723	.	+	.	gene_id "6e5a1297-f379-457c-841e-c540c8dc266b_ENSG00000204852.11"; transcript_id "6e5a1297-f379-457c-841e-c540c8dc266b_ENSG00000204852.11"; exon_number "3"; exon_id "6e5a1297-f379-457c-841e-c540c8dc266b_ENSG00000204852.11.3";
chr12	/dev/stdin	CDS	111066572	111066723	.	+	1	gene_id "6e5a1297-f379-457c-841e-c540c8dc266b_ENSG00000204852.11"; transcript_id "6e5a1297-f379-457c-841e-c540c8dc266b_ENSG00000204852.11"; exon_number "3"; exon_id "6e5a1297-f379-457c-841e-c540c8dc266b_ENSG00000204852.11.3";
chr12	/dev/stdin	exon	111070277	111070364	.	+	.	gene_id "6e5a1297-f379-457c-841e-c540c8dc266b_ENSG00000204852.11"; transcript_id "6e5a1297-f379-457c-841e-c540c8dc266b_ENSG00000204852.11"; exon_number "4"; exon_id "6e5a1297-f379-457c-841e-c540c8dc266b_ENSG00000204852.11.4";
chr12	/dev/stdin	CDS	111070277	111070364	.	+	2	gene_id "6e5a1297-f379-457c-841e-c540c8dc266b_ENSG00000204852.11"; transcript_id "6e5a1297-f379-457c-841e-c540c8dc266b_ENSG00000204852.11"; exon_number "4"; exon_id "6e5a1297-f379-457c-841e-c540c8dc266b_ENSG00000204852.11.4";
chr12	/dev/stdin	exon	111072475	111072584	.	+	.	gene_id "6e5a1297-f379-457c-841e-c540c8dc266b_ENSG00000204852.11"; transcript_id "6e5a1297-f379-457c-841e-c540c8dc266b_ENSG00000204852.11"; exon_number "5"; exon_id "6e5a1297-f379-457c-841e-c540c8dc266b_ENSG00000204852.11.5";
chr12	/dev/stdin	CDS	111072475	111072584	.	+	1	gene_id "6e5a1297-f379-457c-841e-c540c8dc266b_ENSG00000204852.11"; transcript_id "6e5a1297-f379-457c-841e-c540c8dc266b_ENSG00000204852.11"; exon_number "5"; exon_id "6e5a1297-f379-457c-841e-c540c8dc266b_ENSG00000204852.11.5";
chr12	/dev/stdin	exon	111078188	111078322	.	+	.	gene_id "6e5a1297-f379-457c-841e-c540c8dc266b_ENSG00000204852.11"; transcript_id "6e5a1297-f379-457c-841e-c540c8dc266b_ENSG00000204852.11"; exon_number "6"; exon_id "6e5a1297-f379-457c-841e-c540c8dc266b_ENSG00000204852.11.6";
chr12	/dev/stdin	CDS	111078188	111078322	.	+	2	gene_id "6e5a1297-f379-457c-841e-c540c8dc266b_ENSG00000204852.11"; transcript_id "6e5a1297-f379-457c-841e-c540c8dc266b_ENSG00000204852.11"; exon_number "6"; exon_id "6e5a1297-f379-457c-841e-c540c8dc266b_ENSG00000204852.11.6";
chr12	/dev/stdin	exon	111078829	111078954	.	+	.	gene_id "6e5a1297-f379-457c-841e-c540c8dc266b_ENSG00000204852.11"; transcript_id "6e5a1297-f379-457c-841e-c540c8dc266b_ENSG00000204852.11"; exon_number "7"; exon_id "6e5a1297-f379-457c-841e-c540c8dc266b_ENSG00000204852.11.7";
chr12	/dev/stdin	CDS	111078829	111078954	.	+	2	gene_id "6e5a1297-f379-457c-841e-c540c8dc266b_ENSG00000204852.11"; transcript_id "6e5a1297-f379-457c-841e-c540c8dc266b_ENSG00000204852.11"; exon_number "7"; exon_id "6e5a1297-f379-457c-841e-c540c8dc266b_ENSG00000204852.11.7";
chr12	/dev/stdin	exon	111079347	111079432	.	+	.	gene_id "6e5a1297-f379-457c-841e-c540c8dc266b_ENSG00000204852.11"; transcript_id "6e5a1297-f379-457c-841e-c540c8dc266b_ENSG00000204852.11"; exon_number "8"; exon_id "6e5a1297-f379-457c-841e-c540c8dc266b_ENSG00000204852.11.8";
chr12	/dev/stdin	CDS	111079347	111079432	.	+	2	gene_id "6e5a1297-f379-457c-841e-c540c8dc266b_ENSG00000204852.11"; transcript_id "6e5a1297-f379-457c-841e-c540c8dc266b_ENSG00000204852.11"; exon_number "8"; exon_id "6e5a1297-f379-457c-841e-c540c8dc266b_ENSG00000204852.11.8";
chr12	/dev/stdin	exon	111080054	111080194	.	+	.	gene_id "6e5a1297-f379-457c-841e-c540c8dc266b_ENSG00000204852.11"; transcript_id "6e5a1297-f379-457c-841e-c540c8dc266b_ENSG00000204852.11"; exon_number "9"; exon_id "6e5a1297-f379-457c-841e-c540c8dc266b_ENSG00000204852.11.9";
chr12	/dev/stdin	CDS	111080054	111080194	.	+	0	gene_id "6e5a1297-f379-457c-841e-c540c8dc266b_ENSG00000204852.11"; transcript_id "6e5a1297-f379-457c-841e-c540c8dc266b_ENSG00000204852.11"; exon_number "9"; exon_id "6e5a1297-f379-457c-841e-c540c8dc266b_ENSG00000204852.11.9";
chr12	/dev/stdin	exon	111082772	111082934	.	+	.	gene_id "6e5a1297-f379-457c-841e-c540c8dc266b_ENSG00000204852.11"; transcript_id "6e5a1297-f379-457c-841e-c540c8dc266b_ENSG00000204852.11"; exon_number "10"; exon_id "6e5a1297-f379-457c-841e-c540c8dc266b_ENSG00000204852.11.10";
chr12	/dev/stdin	CDS	111082772	111082934	.	+	0	gene_id "6e5a1297-f379-457c-841e-c540c8dc266b_ENSG00000204852.11"; transcript_id "6e5a1297-f379-457c-841e-c540c8dc266b_ENSG00000204852.11"; exon_number "10"; exon_id "6e5a1297-f379-457c-841e-c540c8dc266b_ENSG00000204852.11.10";
chr12	/dev/stdin	exon	111085016	111085141	.	+	.	gene_id "6e5a1297-f379-457c-841e-c540c8dc266b_ENSG00000204852.11"; transcript_id "6e5a1297-f379-457c-841e-c540c8dc266b_ENSG00000204852.11"; exon_number "11"; exon_id "6e5a1297-f379-457c-841e-c540c8dc266b_ENSG00000204852.11.11";
chr12	/dev/stdin	CDS	111085016	111085141	.	+	2	gene_id "6e5a1297-f379-457c-841e-c540c8dc266b_ENSG00000204852.11"; transcript_id "6e5a1297-f379-457c-841e-c540c8dc266b_ENSG00000204852.11"; exon_number "11"; exon_id "6e5a1297-f379-457c-841e-c540c8dc266b_ENSG00000204852.11.11";
chr12	/dev/stdin	exon	111085554	111085698	.	+	.	gene_id "6e5a1297-f379-457c-841e-c540c8dc266b_ENSG00000204852.11"; transcript_id "6e5a1297-f379-457c-841e-c540c8dc266b_ENSG00000204852.11"; exon_number "12"; exon_id "6e5a1297-f379-457c-841e-c540c8dc266b_ENSG00000204852.11.12";
chr12	/dev/stdin	CDS	111085554	111085698	.	+	2	gene_id "6e5a1297-f379-457c-841e-c540c8dc266b_ENSG00000204852.11"; transcript_id "6e5a1297-f379-457c-841e-c540c8dc266b_ENSG00000204852.11"; exon_number "12"; exon_id "6e5a1297-f379-457c-841e-c540c8dc266b_ENSG00000204852.11.12";
chr12	/dev/stdin	exon	111086848	111086890	.	+	.	gene_id "6e5a1297-f379-457c-841e-c540c8dc266b_ENSG00000204852.11"; transcript_id "6e5a1297-f379-457c-841e-c540c8dc266b_ENSG00000204852.11"; exon_number "13"; exon_id "6e5a1297-f379-457c-841e-c540c8dc266b_ENSG00000204852.11.13";
chr12	/dev/stdin	CDS	111086848	111086887	.	+	1	gene_id "6e5a1297-f379-457c-841e-c540c8dc266b_ENSG00000204852.11"; transcript_id "6e5a1297-f379-457c-841e-c540c8dc266b_ENSG00000204852.11"; exon_number "13"; exon_id "6e5a1297-f379-457c-841e-c540c8dc266b_ENSG00000204852.11.13";
chr12	/dev/stdin	start_codon	111051869	111051871	.	+	0	gene_id "6e5a1297-f379-457c-841e-c540c8dc266b_ENSG00000204852.11"; transcript_id "6e5a1297-f379-457c-841e-c540c8dc266b_ENSG00000204852.11"; exon_number "1"; exon_id "6e5a1297-f379-457c-841e-c540c8dc266b_ENSG00000204852.11.1";
chr12	/dev/stdin	stop_codon	111086888	111086890	.	+	0	gene_id "6e5a1297-f379-457c-841e-c540c8dc266b_ENSG00000204852.11"; transcript_id "6e5a1297-f379-457c-841e-c540c8dc266b_ENSG00000204852.11"; exon_number "13"; exon_id "6e5a1297-f379-457c-841e-c540c8dc266b_ENSG00000204852.11.13";
chr12	/dev/stdin	transcript	111157714	111180644	.	-	.	gene_id "ENST00000335007.5_ENSG00000186298.7"; transcript_id "ENST00000335007.5_ENSG00000186298.7";
chr12	/dev/stdin	exon	111157714	111158970	.	-	.	gene_id "ENST00000335007.5_ENSG00000186298.7"; transcript_id "ENST00000335007.5_ENSG00000186298.7"; exon_number "1"; exon_id "ENST00000335007.5_ENSG00000186298.7.1";
chr12	/dev/stdin	CDS	111157717	111158970	.	-	0	gene_id "ENST00000335007.5_ENSG00000186298.7"; transcript_id "ENST00000335007.5_ENSG00000186298.7"; exon_number "1"; exon_id "ENST00000335007.5_ENSG00000186298.7.1";
chr12	/dev/stdin	exon	111159940	111160074	.	-	.	gene_id "ENST00000335007.5_ENSG00000186298.7"; transcript_id "ENST00000335007.5_ENSG00000186298.7"; exon_number "2"; exon_id "ENST00000335007.5_ENSG00000186298.7.2";
chr12	/dev/stdin	CDS	111159940	111160074	.	-	0	gene_id "ENST00000335007.5_ENSG00000186298.7"; transcript_id "ENST00000335007.5_ENSG00000186298.7"; exon_number "2"; exon_id "ENST00000335007.5_ENSG00000186298.7.2";
chr12	/dev/stdin	exon	111160277	111160500	.	-	.	gene_id "ENST00000335007.5_ENSG00000186298.7"; transcript_id "ENST00000335007.5_ENSG00000186298.7"; exon_number "3"; exon_id "ENST00000335007.5_ENSG00000186298.7.3";
chr12	/dev/stdin	CDS	111160277	111160500	.	-	2	gene_id "ENST00000335007.5_ENSG00000186298.7"; transcript_id "ENST00000335007.5_ENSG00000186298.7"; exon_number "3"; exon_id "ENST00000335007.5_ENSG00000186298.7.3";
chr12	/dev/stdin	exon	111162465	111162569	.	-	.	gene_id "ENST00000335007.5_ENSG00000186298.7"; transcript_id "ENST00000335007.5_ENSG00000186298.7"; exon_number "4"; exon_id "ENST00000335007.5_ENSG00000186298.7.4";
chr12	/dev/stdin	CDS	111162465	111162569	.	-	2	gene_id "ENST00000335007.5_ENSG00000186298.7"; transcript_id "ENST00000335007.5_ENSG00000186298.7"; exon_number "4"; exon_id "ENST00000335007.5_ENSG00000186298.7.4";
chr12	/dev/stdin	exon	111168334	111168564	.	-	.	gene_id "ENST00000335007.5_ENSG00000186298.7"; transcript_id "ENST00000335007.5_ENSG00000186298.7"; exon_number "5"; exon_id "ENST00000335007.5_ENSG00000186298.7.5";
chr12	/dev/stdin	CDS	111168334	111168564	.	-	2	gene_id "ENST00000335007.5_ENSG00000186298.7"; transcript_id "ENST00000335007.5_ENSG00000186298.7"; exon_number "5"; exon_id "ENST00000335007.5_ENSG00000186298.7.5";
chr12	/dev/stdin	exon	111169575	111169706	.	-	.	gene_id "ENST00000335007.5_ENSG00000186298.7"; transcript_id "ENST00000335007.5_ENSG00000186298.7"; exon_number "6"; exon_id "ENST00000335007.5_ENSG00000186298.7.6";
chr12	/dev/stdin	CDS	111169575	111169706	.	-	2	gene_id "ENST00000335007.5_ENSG00000186298.7"; transcript_id "ENST00000335007.5_ENSG00000186298.7"; exon_number "6"; exon_id "ENST00000335007.5_ENSG00000186298.7.6";
chr12	/dev/stdin	exon	111180458	111180644	.	-	.	gene_id "ENST00000335007.5_ENSG00000186298.7"; transcript_id "ENST00000335007.5_ENSG00000186298.7"; exon_number "7"; exon_id "ENST00000335007.5_ENSG00000186298.7.7";
chr12	/dev/stdin	CDS	111180458	111180644	.	-	0	gene_id "ENST00000335007.5_ENSG00000186298.7"; transcript_id "ENST00000335007.5_ENSG00000186298.7"; exon_number "7"; exon_id "ENST00000335007.5_ENSG00000186298.7.7";
chr12	/dev/stdin	start_codon	111180642	111180644	.	-	0	gene_id "ENST00000335007.5_ENSG00000186298.7"; transcript_id "ENST00000335007.5_ENSG00000186298.7"; exon_number "7"; exon_id "ENST00000335007.5_ENSG00000186298.7.7";
chr12	/dev/stdin	stop_codon	111157714	111157716	.	-	0	gene_id "ENST00000335007.5_ENSG00000186298.7"; transcript_id "ENST00000335007.5_ENSG00000186298.7"; exon_number "1"; exon_id "ENST00000335007.5_ENSG00000186298.7.1";
chr12	/dev/stdin	transcript	111157714	111180644	.	-	.	gene_id "ENST00000340766.5_ENSG00000186298.7"; transcript_id "ENST00000340766.5_ENSG00000186298.7";
chr12	/dev/stdin	exon	111157714	111158009	.	-	.	gene_id "ENST00000340766.5_ENSG00000186298.7"; transcript_id "ENST00000340766.5_ENSG00000186298.7"; exon_number "1"; exon_id "ENST00000340766.5_ENSG00000186298.7.1";
chr12	/dev/stdin	CDS	111157717	111158009	.	-	2	gene_id "ENST00000340766.5_ENSG00000186298.7"; transcript_id "ENST00000340766.5_ENSG00000186298.7"; exon_number "1"; exon_id "ENST00000340766.5_ENSG00000186298.7.1";
chr12	/dev/stdin	exon	111158910	111158970	.	-	.	gene_id "ENST00000340766.5_ENSG00000186298.7"; transcript_id "ENST00000340766.5_ENSG00000186298.7"; exon_number "2"; exon_id "ENST00000340766.5_ENSG00000186298.7.2";
chr12	/dev/stdin	CDS	111158910	111158970	.	-	0	gene_id "ENST00000340766.5_ENSG00000186298.7"; transcript_id "ENST00000340766.5_ENSG00000186298.7"; exon_number "2"; exon_id "ENST00000340766.5_ENSG00000186298.7.2";
chr12	/dev/stdin	exon	111159940	111160074	.	-	.	gene_id "ENST00000340766.5_ENSG00000186298.7"; transcript_id "ENST00000340766.5_ENSG00000186298.7"; exon_number "3"; exon_id "ENST00000340766.5_ENSG00000186298.7.3";
chr12	/dev/stdin	CDS	111159940	111160074	.	-	0	gene_id "ENST00000340766.5_ENSG00000186298.7"; transcript_id "ENST00000340766.5_ENSG00000186298.7"; exon_number "3"; exon_id "ENST00000340766.5_ENSG00000186298.7.3";
chr12	/dev/stdin	exon	111160277	111160500	.	-	.	gene_id "ENST00000340766.5_ENSG00000186298.7"; transcript_id "ENST00000340766.5_ENSG00000186298.7"; exon_number "4"; exon_id "ENST00000340766.5_ENSG00000186298.7.4";
chr12	/dev/stdin	CDS	111160277	111160500	.	-	2	gene_id "ENST00000340766.5_ENSG00000186298.7"; transcript_id "ENST00000340766.5_ENSG00000186298.7"; exon_number "4"; exon_id "ENST00000340766.5_ENSG00000186298.7.4";
chr12	/dev/stdin	exon	111162465	111162569	.	-	.	gene_id "ENST00000340766.5_ENSG00000186298.7"; transcript_id "ENST00000340766.5_ENSG00000186298.7"; exon_number "5"; exon_id "ENST00000340766.5_ENSG00000186298.7.5";
chr12	/dev/stdin	CDS	111162465	111162569	.	-	2	gene_id "ENST00000340766.5_ENSG00000186298.7"; transcript_id "ENST00000340766.5_ENSG00000186298.7"; exon_number "5"; exon_id "ENST00000340766.5_ENSG00000186298.7.5";
chr12	/dev/stdin	exon	111168334	111168564	.	-	.	gene_id "ENST00000340766.5_ENSG00000186298.7"; transcript_id "ENST00000340766.5_ENSG00000186298.7"; exon_number "6"; exon_id "ENST00000340766.5_ENSG00000186298.7.6";
chr12	/dev/stdin	CDS	111168334	111168564	.	-	2	gene_id "ENST00000340766.5_ENSG00000186298.7"; transcript_id "ENST00000340766.5_ENSG00000186298.7"; exon_number "6"; exon_id "ENST00000340766.5_ENSG00000186298.7.6";
chr12	/dev/stdin	exon	111169575	111169706	.	-	.	gene_id "ENST00000340766.5_ENSG00000186298.7"; transcript_id "ENST00000340766.5_ENSG00000186298.7"; exon_number "7"; exon_id "ENST00000340766.5_ENSG00000186298.7.7";
chr12	/dev/stdin	CDS	111169575	111169706	.	-	2	gene_id "ENST00000340766.5_ENSG00000186298.7"; transcript_id "ENST00000340766.5_ENSG00000186298.7"; exon_number "7"; exon_id "ENST00000340766.5_ENSG00000186298.7.7";
chr12	/dev/stdin	exon	111180458	111180644	.	-	.	gene_id "ENST00000340766.5_ENSG00000186298.7"; transcript_id "ENST00000340766.5_ENSG00000186298.7"; exon_number "8"; exon_id "ENST00000340766.5_ENSG00000186298.7.8";
chr12	/dev/stdin	CDS	111180458	111180644	.	-	0	gene_id "ENST00000340766.5_ENSG00000186298.7"; transcript_id "ENST00000340766.5_ENSG00000186298.7"; exon_number "8"; exon_id "ENST00000340766.5_ENSG00000186298.7.8";
chr12	/dev/stdin	start_codon	111180642	111180644	.	-	0	gene_id "ENST00000340766.5_ENSG00000186298.7"; transcript_id "ENST00000340766.5_ENSG00000186298.7"; exon_number "8"; exon_id "ENST00000340766.5_ENSG00000186298.7.8";
chr12	/dev/stdin	stop_codon	111157714	111157716	.	-	0	gene_id "ENST00000340766.5_ENSG00000186298.7"; transcript_id "ENST00000340766.5_ENSG00000186298.7"; exon_number "1"; exon_id "ENST00000340766.5_ENSG00000186298.7.1";
chr12	/dev/stdin	transcript	111159576	111180529	.	-	.	gene_id "ENST00000550991.1-1_ENSG00000186298.7"; transcript_id "ENST00000550991.1-1_ENSG00000186298.7";
chr12	/dev/stdin	exon	111159576	111160074	.	-	.	gene_id "ENST00000550991.1-1_ENSG00000186298.7"; transcript_id "ENST00000550991.1-1_ENSG00000186298.7"; exon_number "1"; exon_id "ENST00000550991.1-1_ENSG00000186298.7.1";
chr12	/dev/stdin	CDS	111159579	111160074	.	-	1	gene_id "ENST00000550991.1-1_ENSG00000186298.7"; transcript_id "ENST00000550991.1-1_ENSG00000186298.7"; exon_number "1"; exon_id "ENST00000550991.1-1_ENSG00000186298.7.1";
chr12	/dev/stdin	exon	111160277	111160500	.	-	.	gene_id "ENST00000550991.1-1_ENSG00000186298.7"; transcript_id "ENST00000550991.1-1_ENSG00000186298.7"; exon_number "2"; exon_id "ENST00000550991.1-1_ENSG00000186298.7.2";
chr12	/dev/stdin	CDS	111160277	111160500	.	-	0	gene_id "ENST00000550991.1-1_ENSG00000186298.7"; transcript_id "ENST00000550991.1-1_ENSG00000186298.7"; exon_number "2"; exon_id "ENST00000550991.1-1_ENSG00000186298.7.2";
chr12	/dev/stdin	exon	111162465	111162569	.	-	.	gene_id "ENST00000550991.1-1_ENSG00000186298.7"; transcript_id "ENST00000550991.1-1_ENSG00000186298.7"; exon_number "3"; exon_id "ENST00000550991.1-1_ENSG00000186298.7.3";
chr12	/dev/stdin	CDS	111162465	111162569	.	-	0	gene_id "ENST00000550991.1-1_ENSG00000186298.7"; transcript_id "ENST00000550991.1-1_ENSG00000186298.7"; exon_number "3"; exon_id "ENST00000550991.1-1_ENSG00000186298.7.3";
chr12	/dev/stdin	exon	111168334	111168564	.	-	.	gene_id "ENST00000550991.1-1_ENSG00000186298.7"; transcript_id "ENST00000550991.1-1_ENSG00000186298.7"; exon_number "4"; exon_id "ENST00000550991.1-1_ENSG00000186298.7.4";
chr12	/dev/stdin	CDS	111168334	111168564	.	-	0	gene_id "ENST00000550991.1-1_ENSG00000186298.7"; transcript_id "ENST00000550991.1-1_ENSG00000186298.7"; exon_number "4"; exon_id "ENST00000550991.1-1_ENSG00000186298.7.4";
chr12	/dev/stdin	exon	111169575	111169706	.	-	.	gene_id "ENST00000550991.1-1_ENSG00000186298.7"; transcript_id "ENST00000550991.1-1_ENSG00000186298.7"; exon_number "5"; exon_id "ENST00000550991.1-1_ENSG00000186298.7.5";
chr12	/dev/stdin	CDS	111169575	111169706	.	-	0	gene_id "ENST00000550991.1-1_ENSG00000186298.7"; transcript_id "ENST00000550991.1-1_ENSG00000186298.7"; exon_number "5"; exon_id "ENST00000550991.1-1_ENSG00000186298.7.5";
chr12	/dev/stdin	exon	111180458	111180529	.	-	.	gene_id "ENST00000550991.1-1_ENSG00000186298.7"; transcript_id "ENST00000550991.1-1_ENSG00000186298.7"; exon_number "6"; exon_id "ENST00000550991.1-1_ENSG00000186298.7.6";
chr12	/dev/stdin	CDS	111180458	111180529	.	-	0	gene_id "ENST00000550991.1-1_ENSG00000186298.7"; transcript_id "ENST00000550991.1-1_ENSG00000186298.7"; exon_number "6"; exon_id "ENST00000550991.1-1_ENSG00000186298.7.6";
chr12	/dev/stdin	start_codon	111180527	111180529	.	-	0	gene_id "ENST00000550991.1-1_ENSG00000186298.7"; transcript_id "ENST00000550991.1-1_ENSG00000186298.7"; exon_number "6"; exon_id "ENST00000550991.1-1_ENSG00000186298.7.6";
chr12	/dev/stdin	stop_codon	111159576	111159578	.	-	0	gene_id "ENST00000550991.1-1_ENSG00000186298.7"; transcript_id "ENST00000550991.1-1_ENSG00000186298.7"; exon_number "1"; exon_id "ENST00000550991.1-1_ENSG00000186298.7.1";
chr12	/dev/stdin	transcript	111856640	111887006	.	+	.	gene_id "16c2bed5-4693-4970-9f1c-9defddd396e9_ENSG00000111252.6"; transcript_id "16c2bed5-4693-4970-9f1c-9defddd396e9_ENSG00000111252.6";
chr12	/dev/stdin	exon	111856640	111856681	.	+	.	gene_id "16c2bed5-4693-4970-9f1c-9defddd396e9_ENSG00000111252.6"; transcript_id "16c2bed5-4693-4970-9f1c-9defddd396e9_ENSG00000111252.6"; exon_number "1"; exon_id "16c2bed5-4693-4970-9f1c-9defddd396e9_ENSG00000111252.6.1";
chr12	/dev/stdin	CDS	111856640	111856681	.	+	0	gene_id "16c2bed5-4693-4970-9f1c-9defddd396e9_ENSG00000111252.6"; transcript_id "16c2bed5-4693-4970-9f1c-9defddd396e9_ENSG00000111252.6"; exon_number "1"; exon_id "16c2bed5-4693-4970-9f1c-9defddd396e9_ENSG00000111252.6.1";
chr12	/dev/stdin	exon	111884557	111884658	.	+	.	gene_id "16c2bed5-4693-4970-9f1c-9defddd396e9_ENSG00000111252.6"; transcript_id "16c2bed5-4693-4970-9f1c-9defddd396e9_ENSG00000111252.6"; exon_number "2"; exon_id "16c2bed5-4693-4970-9f1c-9defddd396e9_ENSG00000111252.6.2";
chr12	/dev/stdin	CDS	111884557	111884658	.	+	0	gene_id "16c2bed5-4693-4970-9f1c-9defddd396e9_ENSG00000111252.6"; transcript_id "16c2bed5-4693-4970-9f1c-9defddd396e9_ENSG00000111252.6"; exon_number "2"; exon_id "16c2bed5-4693-4970-9f1c-9defddd396e9_ENSG00000111252.6.2";
chr12	/dev/stdin	exon	111884746	111884837	.	+	.	gene_id "16c2bed5-4693-4970-9f1c-9defddd396e9_ENSG00000111252.6"; transcript_id "16c2bed5-4693-4970-9f1c-9defddd396e9_ENSG00000111252.6"; exon_number "3"; exon_id "16c2bed5-4693-4970-9f1c-9defddd396e9_ENSG00000111252.6.3";
chr12	/dev/stdin	CDS	111884746	111884837	.	+	0	gene_id "16c2bed5-4693-4970-9f1c-9defddd396e9_ENSG00000111252.6"; transcript_id "16c2bed5-4693-4970-9f1c-9defddd396e9_ENSG00000111252.6"; exon_number "3"; exon_id "16c2bed5-4693-4970-9f1c-9defddd396e9_ENSG00000111252.6.3";
chr12	/dev/stdin	exon	111884929	111885023	.	+	.	gene_id "16c2bed5-4693-4970-9f1c-9defddd396e9_ENSG00000111252.6"; transcript_id "16c2bed5-4693-4970-9f1c-9defddd396e9_ENSG00000111252.6"; exon_number "4"; exon_id "16c2bed5-4693-4970-9f1c-9defddd396e9_ENSG00000111252.6.4";
chr12	/dev/stdin	CDS	111884929	111885023	.	+	1	gene_id "16c2bed5-4693-4970-9f1c-9defddd396e9_ENSG00000111252.6"; transcript_id "16c2bed5-4693-4970-9f1c-9defddd396e9_ENSG00000111252.6"; exon_number "4"; exon_id "16c2bed5-4693-4970-9f1c-9defddd396e9_ENSG00000111252.6.4";
chr12	/dev/stdin	exon	111885134	111885348	.	+	.	gene_id "16c2bed5-4693-4970-9f1c-9defddd396e9_ENSG00000111252.6"; transcript_id "16c2bed5-4693-4970-9f1c-9defddd396e9_ENSG00000111252.6"; exon_number "5"; exon_id "16c2bed5-4693-4970-9f1c-9defddd396e9_ENSG00000111252.6.5";
chr12	/dev/stdin	CDS	111885134	111885348	.	+	2	gene_id "16c2bed5-4693-4970-9f1c-9defddd396e9_ENSG00000111252.6"; transcript_id "16c2bed5-4693-4970-9f1c-9defddd396e9_ENSG00000111252.6"; exon_number "5"; exon_id "16c2bed5-4693-4970-9f1c-9defddd396e9_ENSG00000111252.6.5";
chr12	/dev/stdin	exon	111885460	111885631	.	+	.	gene_id "16c2bed5-4693-4970-9f1c-9defddd396e9_ENSG00000111252.6"; transcript_id "16c2bed5-4693-4970-9f1c-9defddd396e9_ENSG00000111252.6"; exon_number "6"; exon_id "16c2bed5-4693-4970-9f1c-9defddd396e9_ENSG00000111252.6.6";
chr12	/dev/stdin	CDS	111885460	111885631	.	+	0	gene_id "16c2bed5-4693-4970-9f1c-9defddd396e9_ENSG00000111252.6"; transcript_id "16c2bed5-4693-4970-9f1c-9defddd396e9_ENSG00000111252.6"; exon_number "6"; exon_id "16c2bed5-4693-4970-9f1c-9defddd396e9_ENSG00000111252.6.6";
chr12	/dev/stdin	exon	111885787	111887006	.	+	.	gene_id "16c2bed5-4693-4970-9f1c-9defddd396e9_ENSG00000111252.6"; transcript_id "16c2bed5-4693-4970-9f1c-9defddd396e9_ENSG00000111252.6"; exon_number "7"; exon_id "16c2bed5-4693-4970-9f1c-9defddd396e9_ENSG00000111252.6.7";
chr12	/dev/stdin	CDS	111885787	111887003	.	+	2	gene_id "16c2bed5-4693-4970-9f1c-9defddd396e9_ENSG00000111252.6"; transcript_id "16c2bed5-4693-4970-9f1c-9defddd396e9_ENSG00000111252.6"; exon_number "7"; exon_id "16c2bed5-4693-4970-9f1c-9defddd396e9_ENSG00000111252.6.7";
chr12	/dev/stdin	start_codon	111856640	111856642	.	+	0	gene_id "16c2bed5-4693-4970-9f1c-9defddd396e9_ENSG00000111252.6"; transcript_id "16c2bed5-4693-4970-9f1c-9defddd396e9_ENSG00000111252.6"; exon_number "1"; exon_id "16c2bed5-4693-4970-9f1c-9defddd396e9_ENSG00000111252.6.1";
chr12	/dev/stdin	stop_codon	111887004	111887006	.	+	0	gene_id "16c2bed5-4693-4970-9f1c-9defddd396e9_ENSG00000111252.6"; transcript_id "16c2bed5-4693-4970-9f1c-9defddd396e9_ENSG00000111252.6"; exon_number "7"; exon_id "16c2bed5-4693-4970-9f1c-9defddd396e9_ENSG00000111252.6.7";
chr12	/dev/stdin	transcript	111890236	111948249	.	-	.	gene_id "a86176b3-9dc9-4133-b6f8-c2957a0efa34_ENSG00000204842.10"; transcript_id "a86176b3-9dc9-4133-b6f8-c2957a0efa34_ENSG00000204842.10";
chr12	/dev/stdin	exon	111890236	111890644	.	-	.	gene_id "a86176b3-9dc9-4133-b6f8-c2957a0efa34_ENSG00000204842.10"; transcript_id "a86176b3-9dc9-4133-b6f8-c2957a0efa34_ENSG00000204842.10"; exon_number "1"; exon_id "a86176b3-9dc9-4133-b6f8-c2957a0efa34_ENSG00000204842.10.1";
chr12	/dev/stdin	CDS	111890236	111890644	.	-	2	gene_id "a86176b3-9dc9-4133-b6f8-c2957a0efa34_ENSG00000204842.10"; transcript_id "a86176b3-9dc9-4133-b6f8-c2957a0efa34_ENSG00000204842.10"; exon_number "1"; exon_id "a86176b3-9dc9-4133-b6f8-c2957a0efa34_ENSG00000204842.10.1";
chr12	/dev/stdin	exon	111891481	111891649	.	-	.	gene_id "a86176b3-9dc9-4133-b6f8-c2957a0efa34_ENSG00000204842.10"; transcript_id "a86176b3-9dc9-4133-b6f8-c2957a0efa34_ENSG00000204842.10"; exon_number "2"; exon_id "a86176b3-9dc9-4133-b6f8-c2957a0efa34_ENSG00000204842.10.2";
chr12	/dev/stdin	CDS	111891481	111891649	.	-	0	gene_id "a86176b3-9dc9-4133-b6f8-c2957a0efa34_ENSG00000204842.10"; transcript_id "a86176b3-9dc9-4133-b6f8-c2957a0efa34_ENSG00000204842.10"; exon_number "2"; exon_id "a86176b3-9dc9-4133-b6f8-c2957a0efa34_ENSG00000204842.10.2";
chr12	/dev/stdin	exon	111893833	111894060	.	-	.	gene_id "a86176b3-9dc9-4133-b6f8-c2957a0efa34_ENSG00000204842.10"; transcript_id "a86176b3-9dc9-4133-b6f8-c2957a0efa34_ENSG00000204842.10"; exon_number "3"; exon_id "a86176b3-9dc9-4133-b6f8-c2957a0efa34_ENSG00000204842.10.3";
chr12	/dev/stdin	CDS	111893833	111894060	.	-	0	gene_id "a86176b3-9dc9-4133-b6f8-c2957a0efa34_ENSG00000204842.10"; transcript_id "a86176b3-9dc9-4133-b6f8-c2957a0efa34_ENSG00000204842.10"; exon_number "3"; exon_id "a86176b3-9dc9-4133-b6f8-c2957a0efa34_ENSG00000204842.10.3";
chr12	/dev/stdin	exon	111895018	111895163	.	-	.	gene_id "a86176b3-9dc9-4133-b6f8-c2957a0efa34_ENSG00000204842.10"; transcript_id "a86176b3-9dc9-4133-b6f8-c2957a0efa34_ENSG00000204842.10"; exon_number "4"; exon_id "a86176b3-9dc9-4133-b6f8-c2957a0efa34_ENSG00000204842.10.4";
chr12	/dev/stdin	CDS	111895018	111895163	.	-	2	gene_id "a86176b3-9dc9-4133-b6f8-c2957a0efa34_ENSG00000204842.10"; transcript_id "a86176b3-9dc9-4133-b6f8-c2957a0efa34_ENSG00000204842.10"; exon_number "4"; exon_id "a86176b3-9dc9-4133-b6f8-c2957a0efa34_ENSG00000204842.10.4";
chr12	/dev/stdin	exon	111907912	111908044	.	-	.	gene_id "a86176b3-9dc9-4133-b6f8-c2957a0efa34_ENSG00000204842.10"; transcript_id "a86176b3-9dc9-4133-b6f8-c2957a0efa34_ENSG00000204842.10"; exon_number "5"; exon_id "a86176b3-9dc9-4133-b6f8-c2957a0efa34_ENSG00000204842.10.5";
chr12	/dev/stdin	CDS	111907912	111908044	.	-	0	gene_id "a86176b3-9dc9-4133-b6f8-c2957a0efa34_ENSG00000204842.10"; transcript_id "a86176b3-9dc9-4133-b6f8-c2957a0efa34_ENSG00000204842.10"; exon_number "5"; exon_id "a86176b3-9dc9-4133-b6f8-c2957a0efa34_ENSG00000204842.10.5";
chr12	/dev/stdin	exon	111908362	111908546	.	-	.	gene_id "a86176b3-9dc9-4133-b6f8-c2957a0efa34_ENSG00000204842.10"; transcript_id "a86176b3-9dc9-4133-b6f8-c2957a0efa34_ENSG00000204842.10"; exon_number "6"; exon_id "a86176b3-9dc9-4133-b6f8-c2957a0efa34_ENSG00000204842.10.6";
chr12	/dev/stdin	CDS	111908362	111908546	.	-	2	gene_id "a86176b3-9dc9-4133-b6f8-c2957a0efa34_ENSG00000204842.10"; transcript_id "a86176b3-9dc9-4133-b6f8-c2957a0efa34_ENSG00000204842.10"; exon_number "6"; exon_id "a86176b3-9dc9-4133-b6f8-c2957a0efa34_ENSG00000204842.10.6";
chr12	/dev/stdin	exon	111923075	111923135	.	-	.	gene_id "a86176b3-9dc9-4133-b6f8-c2957a0efa34_ENSG00000204842.10"; transcript_id "a86176b3-9dc9-4133-b6f8-c2957a0efa34_ENSG00000204842.10"; exon_number "7"; exon_id "a86176b3-9dc9-4133-b6f8-c2957a0efa34_ENSG00000204842.10.7";
chr12	/dev/stdin	CDS	111923075	111923135	.	-	0	gene_id "a86176b3-9dc9-4133-b6f8-c2957a0efa34_ENSG00000204842.10"; transcript_id "a86176b3-9dc9-4133-b6f8-c2957a0efa34_ENSG00000204842.10"; exon_number "7"; exon_id "a86176b3-9dc9-4133-b6f8-c2957a0efa34_ENSG00000204842.10.7";
chr12	/dev/stdin	exon	111923517	111923669	.	-	.	gene_id "a86176b3-9dc9-4133-b6f8-c2957a0efa34_ENSG00000204842.10"; transcript_id "a86176b3-9dc9-4133-b6f8-c2957a0efa34_ENSG00000204842.10"; exon_number "8"; exon_id "a86176b3-9dc9-4133-b6f8-c2957a0efa34_ENSG00000204842.10.8";
chr12	/dev/stdin	CDS	111923517	111923669	.	-	0	gene_id "a86176b3-9dc9-4133-b6f8-c2957a0efa34_ENSG00000204842.10"; transcript_id "a86176b3-9dc9-4133-b6f8-c2957a0efa34_ENSG00000204842.10"; exon_number "8"; exon_id "a86176b3-9dc9-4133-b6f8-c2957a0efa34_ENSG00000204842.10.8";
chr12	/dev/stdin	exon	111924565	111924628	.	-	.	gene_id "a86176b3-9dc9-4133-b6f8-c2957a0efa34_ENSG00000204842.10"; transcript_id "a86176b3-9dc9-4133-b6f8-c2957a0efa34_ENSG00000204842.10"; exon_number "9"; exon_id "a86176b3-9dc9-4133-b6f8-c2957a0efa34_ENSG00000204842.10.9";
chr12	/dev/stdin	CDS	111924565	111924628	.	-	1	gene_id "a86176b3-9dc9-4133-b6f8-c2957a0efa34_ENSG00000204842.10"; transcript_id "a86176b3-9dc9-4133-b6f8-c2957a0efa34_ENSG00000204842.10"; exon_number "9"; exon_id "a86176b3-9dc9-4133-b6f8-c2957a0efa34_ENSG00000204842.10.9";
chr12	/dev/stdin	exon	111926280	111926584	.	-	.	gene_id "a86176b3-9dc9-4133-b6f8-c2957a0efa34_ENSG00000204842.10"; transcript_id "a86176b3-9dc9-4133-b6f8-c2957a0efa34_ENSG00000204842.10"; exon_number "10"; exon_id "a86176b3-9dc9-4133-b6f8-c2957a0efa34_ENSG00000204842.10.10";
chr12	/dev/stdin	CDS	111926280	111926584	.	-	0	gene_id "a86176b3-9dc9-4133-b6f8-c2957a0efa34_ENSG00000204842.10"; transcript_id "a86176b3-9dc9-4133-b6f8-c2957a0efa34_ENSG00000204842.10"; exon_number "10"; exon_id "a86176b3-9dc9-4133-b6f8-c2957a0efa34_ENSG00000204842.10.10";
chr12	/dev/stdin	exon	111947353	111947423	.	-	.	gene_id "a86176b3-9dc9-4133-b6f8-c2957a0efa34_ENSG00000204842.10"; transcript_id "a86176b3-9dc9-4133-b6f8-c2957a0efa34_ENSG00000204842.10"; exon_number "11"; exon_id "a86176b3-9dc9-4133-b6f8-c2957a0efa34_ENSG00000204842.10.11";
chr12	/dev/stdin	CDS	111947353	111947423	.	-	2	gene_id "a86176b3-9dc9-4133-b6f8-c2957a0efa34_ENSG00000204842.10"; transcript_id "a86176b3-9dc9-4133-b6f8-c2957a0efa34_ENSG00000204842.10"; exon_number "11"; exon_id "a86176b3-9dc9-4133-b6f8-c2957a0efa34_ENSG00000204842.10.11";
chr12	/dev/stdin	exon	111947695	111947802	.	-	.	gene_id "a86176b3-9dc9-4133-b6f8-c2957a0efa34_ENSG00000204842.10"; transcript_id "a86176b3-9dc9-4133-b6f8-c2957a0efa34_ENSG00000204842.10"; exon_number "12"; exon_id "a86176b3-9dc9-4133-b6f8-c2957a0efa34_ENSG00000204842.10.12";
chr12	/dev/stdin	CDS	111947695	111947802	.	-	2	gene_id "a86176b3-9dc9-4133-b6f8-c2957a0efa34_ENSG00000204842.10"; transcript_id "a86176b3-9dc9-4133-b6f8-c2957a0efa34_ENSG00000204842.10"; exon_number "12"; exon_id "a86176b3-9dc9-4133-b6f8-c2957a0efa34_ENSG00000204842.10.12";
chr12	/dev/stdin	exon	111948189	111948249	.	-	.	gene_id "a86176b3-9dc9-4133-b6f8-c2957a0efa34_ENSG00000204842.10"; transcript_id "a86176b3-9dc9-4133-b6f8-c2957a0efa34_ENSG00000204842.10"; exon_number "13"; exon_id "a86176b3-9dc9-4133-b6f8-c2957a0efa34_ENSG00000204842.10.13";
chr12	/dev/stdin	CDS	111948189	111948249	.	-	0	gene_id "a86176b3-9dc9-4133-b6f8-c2957a0efa34_ENSG00000204842.10"; transcript_id "a86176b3-9dc9-4133-b6f8-c2957a0efa34_ENSG00000204842.10"; exon_number "13"; exon_id "a86176b3-9dc9-4133-b6f8-c2957a0efa34_ENSG00000204842.10.13";
chr12	/dev/stdin	start_codon	111948247	111948249	.	-	0	gene_id "a86176b3-9dc9-4133-b6f8-c2957a0efa34_ENSG00000204842.10"; transcript_id "a86176b3-9dc9-4133-b6f8-c2957a0efa34_ENSG00000204842.10"; exon_number "13"; exon_id "a86176b3-9dc9-4133-b6f8-c2957a0efa34_ENSG00000204842.10.13";
chr12	/dev/stdin	transcript	111890236	111948387	.	-	.	gene_id "35e1cba4-0339-45fc-8322-98210442c5fa_ENSG00000204842.10"; transcript_id "35e1cba4-0339-45fc-8322-98210442c5fa_ENSG00000204842.10";
chr12	/dev/stdin	exon	111890236	111890644	.	-	.	gene_id "35e1cba4-0339-45fc-8322-98210442c5fa_ENSG00000204842.10"; transcript_id "35e1cba4-0339-45fc-8322-98210442c5fa_ENSG00000204842.10"; exon_number "1"; exon_id "35e1cba4-0339-45fc-8322-98210442c5fa_ENSG00000204842.10.1";
chr12	/dev/stdin	CDS	111890236	111890644	.	-	2	gene_id "35e1cba4-0339-45fc-8322-98210442c5fa_ENSG00000204842.10"; transcript_id "35e1cba4-0339-45fc-8322-98210442c5fa_ENSG00000204842.10"; exon_number "1"; exon_id "35e1cba4-0339-45fc-8322-98210442c5fa_ENSG00000204842.10.1";
chr12	/dev/stdin	exon	111891481	111891649	.	-	.	gene_id "35e1cba4-0339-45fc-8322-98210442c5fa_ENSG00000204842.10"; transcript_id "35e1cba4-0339-45fc-8322-98210442c5fa_ENSG00000204842.10"; exon_number "2"; exon_id "35e1cba4-0339-45fc-8322-98210442c5fa_ENSG00000204842.10.2";
chr12	/dev/stdin	CDS	111891481	111891649	.	-	0	gene_id "35e1cba4-0339-45fc-8322-98210442c5fa_ENSG00000204842.10"; transcript_id "35e1cba4-0339-45fc-8322-98210442c5fa_ENSG00000204842.10"; exon_number "2"; exon_id "35e1cba4-0339-45fc-8322-98210442c5fa_ENSG00000204842.10.2";
chr12	/dev/stdin	exon	111893833	111894060	.	-	.	gene_id "35e1cba4-0339-45fc-8322-98210442c5fa_ENSG00000204842.10"; transcript_id "35e1cba4-0339-45fc-8322-98210442c5fa_ENSG00000204842.10"; exon_number "3"; exon_id "35e1cba4-0339-45fc-8322-98210442c5fa_ENSG00000204842.10.3";
chr12	/dev/stdin	CDS	111893833	111894060	.	-	0	gene_id "35e1cba4-0339-45fc-8322-98210442c5fa_ENSG00000204842.10"; transcript_id "35e1cba4-0339-45fc-8322-98210442c5fa_ENSG00000204842.10"; exon_number "3"; exon_id "35e1cba4-0339-45fc-8322-98210442c5fa_ENSG00000204842.10.3";
chr12	/dev/stdin	exon	111895018	111895163	.	-	.	gene_id "35e1cba4-0339-45fc-8322-98210442c5fa_ENSG00000204842.10"; transcript_id "35e1cba4-0339-45fc-8322-98210442c5fa_ENSG00000204842.10"; exon_number "4"; exon_id "35e1cba4-0339-45fc-8322-98210442c5fa_ENSG00000204842.10.4";
chr12	/dev/stdin	CDS	111895018	111895163	.	-	2	gene_id "35e1cba4-0339-45fc-8322-98210442c5fa_ENSG00000204842.10"; transcript_id "35e1cba4-0339-45fc-8322-98210442c5fa_ENSG00000204842.10"; exon_number "4"; exon_id "35e1cba4-0339-45fc-8322-98210442c5fa_ENSG00000204842.10.4";
chr12	/dev/stdin	exon	111902466	111902519	.	-	.	gene_id "35e1cba4-0339-45fc-8322-98210442c5fa_ENSG00000204842.10"; transcript_id "35e1cba4-0339-45fc-8322-98210442c5fa_ENSG00000204842.10"; exon_number "5"; exon_id "35e1cba4-0339-45fc-8322-98210442c5fa_ENSG00000204842.10.5";
chr12	/dev/stdin	CDS	111902466	111902519	.	-	2	gene_id "35e1cba4-0339-45fc-8322-98210442c5fa_ENSG00000204842.10"; transcript_id "35e1cba4-0339-45fc-8322-98210442c5fa_ENSG00000204842.10"; exon_number "5"; exon_id "35e1cba4-0339-45fc-8322-98210442c5fa_ENSG00000204842.10.5";
chr12	/dev/stdin	exon	111907912	111908044	.	-	.	gene_id "35e1cba4-0339-45fc-8322-98210442c5fa_ENSG00000204842.10"; transcript_id "35e1cba4-0339-45fc-8322-98210442c5fa_ENSG00000204842.10"; exon_number "6"; exon_id "35e1cba4-0339-45fc-8322-98210442c5fa_ENSG00000204842.10.6";
chr12	/dev/stdin	CDS	111907912	111908044	.	-	0	gene_id "35e1cba4-0339-45fc-8322-98210442c5fa_ENSG00000204842.10"; transcript_id "35e1cba4-0339-45fc-8322-98210442c5fa_ENSG00000204842.10"; exon_number "6"; exon_id "35e1cba4-0339-45fc-8322-98210442c5fa_ENSG00000204842.10.6";
chr12	/dev/stdin	exon	111908362	111908546	.	-	.	gene_id "35e1cba4-0339-45fc-8322-98210442c5fa_ENSG00000204842.10"; transcript_id "35e1cba4-0339-45fc-8322-98210442c5fa_ENSG00000204842.10"; exon_number "7"; exon_id "35e1cba4-0339-45fc-8322-98210442c5fa_ENSG00000204842.10.7";
chr12	/dev/stdin	CDS	111908362	111908546	.	-	2	gene_id "35e1cba4-0339-45fc-8322-98210442c5fa_ENSG00000204842.10"; transcript_id "35e1cba4-0339-45fc-8322-98210442c5fa_ENSG00000204842.10"; exon_number "7"; exon_id "35e1cba4-0339-45fc-8322-98210442c5fa_ENSG00000204842.10.7";
chr12	/dev/stdin	exon	111916874	111916906	.	-	.	gene_id "35e1cba4-0339-45fc-8322-98210442c5fa_ENSG00000204842.10"; transcript_id "35e1cba4-0339-45fc-8322-98210442c5fa_ENSG00000204842.10"; exon_number "8"; exon_id "35e1cba4-0339-45fc-8322-98210442c5fa_ENSG00000204842.10.8";
chr12	/dev/stdin	CDS	111916874	111916906	.	-	2	gene_id "35e1cba4-0339-45fc-8322-98210442c5fa_ENSG00000204842.10"; transcript_id "35e1cba4-0339-45fc-8322-98210442c5fa_ENSG00000204842.10"; exon_number "8"; exon_id "35e1cba4-0339-45fc-8322-98210442c5fa_ENSG00000204842.10.8";
chr12	/dev/stdin	exon	111923075	111923135	.	-	.	gene_id "35e1cba4-0339-45fc-8322-98210442c5fa_ENSG00000204842.10"; transcript_id "35e1cba4-0339-45fc-8322-98210442c5fa_ENSG00000204842.10"; exon_number "9"; exon_id "35e1cba4-0339-45fc-8322-98210442c5fa_ENSG00000204842.10.9";
chr12	/dev/stdin	CDS	111923075	111923135	.	-	0	gene_id "35e1cba4-0339-45fc-8322-98210442c5fa_ENSG00000204842.10"; transcript_id "35e1cba4-0339-45fc-8322-98210442c5fa_ENSG00000204842.10"; exon_number "9"; exon_id "35e1cba4-0339-45fc-8322-98210442c5fa_ENSG00000204842.10.9";
chr12	/dev/stdin	exon	111923517	111923669	.	-	.	gene_id "35e1cba4-0339-45fc-8322-98210442c5fa_ENSG00000204842.10"; transcript_id "35e1cba4-0339-45fc-8322-98210442c5fa_ENSG00000204842.10"; exon_number "10"; exon_id "35e1cba4-0339-45fc-8322-98210442c5fa_ENSG00000204842.10.10";
chr12	/dev/stdin	CDS	111923517	111923669	.	-	0	gene_id "35e1cba4-0339-45fc-8322-98210442c5fa_ENSG00000204842.10"; transcript_id "35e1cba4-0339-45fc-8322-98210442c5fa_ENSG00000204842.10"; exon_number "10"; exon_id "35e1cba4-0339-45fc-8322-98210442c5fa_ENSG00000204842.10.10";
chr12	/dev/stdin	exon	111924565	111924628	.	-	.	gene_id "35e1cba4-0339-45fc-8322-98210442c5fa_ENSG00000204842.10"; transcript_id "35e1cba4-0339-45fc-8322-98210442c5fa_ENSG00000204842.10"; exon_number "11"; exon_id "35e1cba4-0339-45fc-8322-98210442c5fa_ENSG00000204842.10.11";
chr12	/dev/stdin	CDS	111924565	111924628	.	-	1	gene_id "35e1cba4-0339-45fc-8322-98210442c5fa_ENSG00000204842.10"; transcript_id "35e1cba4-0339-45fc-8322-98210442c5fa_ENSG00000204842.10"; exon_number "11"; exon_id "35e1cba4-0339-45fc-8322-98210442c5fa_ENSG00000204842.10.11";
chr12	/dev/stdin	exon	111926280	111926584	.	-	.	gene_id "35e1cba4-0339-45fc-8322-98210442c5fa_ENSG00000204842.10"; transcript_id "35e1cba4-0339-45fc-8322-98210442c5fa_ENSG00000204842.10"; exon_number "12"; exon_id "35e1cba4-0339-45fc-8322-98210442c5fa_ENSG00000204842.10.12";
chr12	/dev/stdin	CDS	111926280	111926584	.	-	0	gene_id "35e1cba4-0339-45fc-8322-98210442c5fa_ENSG00000204842.10"; transcript_id "35e1cba4-0339-45fc-8322-98210442c5fa_ENSG00000204842.10"; exon_number "12"; exon_id "35e1cba4-0339-45fc-8322-98210442c5fa_ENSG00000204842.10.12";
chr12	/dev/stdin	exon	111947353	111947423	.	-	.	gene_id "35e1cba4-0339-45fc-8322-98210442c5fa_ENSG00000204842.10"; transcript_id "35e1cba4-0339-45fc-8322-98210442c5fa_ENSG00000204842.10"; exon_number "13"; exon_id "35e1cba4-0339-45fc-8322-98210442c5fa_ENSG00000204842.10.13";
chr12	/dev/stdin	CDS	111947353	111947423	.	-	2	gene_id "35e1cba4-0339-45fc-8322-98210442c5fa_ENSG00000204842.10"; transcript_id "35e1cba4-0339-45fc-8322-98210442c5fa_ENSG00000204842.10"; exon_number "13"; exon_id "35e1cba4-0339-45fc-8322-98210442c5fa_ENSG00000204842.10.13";
chr12	/dev/stdin	exon	111947695	111947802	.	-	.	gene_id "35e1cba4-0339-45fc-8322-98210442c5fa_ENSG00000204842.10"; transcript_id "35e1cba4-0339-45fc-8322-98210442c5fa_ENSG00000204842.10"; exon_number "14"; exon_id "35e1cba4-0339-45fc-8322-98210442c5fa_ENSG00000204842.10.14";
chr12	/dev/stdin	CDS	111947695	111947802	.	-	2	gene_id "35e1cba4-0339-45fc-8322-98210442c5fa_ENSG00000204842.10"; transcript_id "35e1cba4-0339-45fc-8322-98210442c5fa_ENSG00000204842.10"; exon_number "14"; exon_id "35e1cba4-0339-45fc-8322-98210442c5fa_ENSG00000204842.10.14";
chr12	/dev/stdin	exon	111948189	111948387	.	-	.	gene_id "35e1cba4-0339-45fc-8322-98210442c5fa_ENSG00000204842.10"; transcript_id "35e1cba4-0339-45fc-8322-98210442c5fa_ENSG00000204842.10"; exon_number "15"; exon_id "35e1cba4-0339-45fc-8322-98210442c5fa_ENSG00000204842.10.15";
chr12	/dev/stdin	CDS	111948189	111948387	.	-	0	gene_id "35e1cba4-0339-45fc-8322-98210442c5fa_ENSG00000204842.10"; transcript_id "35e1cba4-0339-45fc-8322-98210442c5fa_ENSG00000204842.10"; exon_number "15"; exon_id "35e1cba4-0339-45fc-8322-98210442c5fa_ENSG00000204842.10.15";
chr12	/dev/stdin	start_codon	111948385	111948387	.	-	0	gene_id "35e1cba4-0339-45fc-8322-98210442c5fa_ENSG00000204842.10"; transcript_id "35e1cba4-0339-45fc-8322-98210442c5fa_ENSG00000204842.10"; exon_number "15"; exon_id "35e1cba4-0339-45fc-8322-98210442c5fa_ENSG00000204842.10.15";
chr12	/dev/stdin	transcript	111907161	111947723	.	-	.	gene_id "40609bc1-6e73-4d4b-af5d-e2e05fae24a6_ENSG00000204842.10"; transcript_id "40609bc1-6e73-4d4b-af5d-e2e05fae24a6_ENSG00000204842.10";
chr12	/dev/stdin	exon	111907161	111908044	.	-	.	gene_id "40609bc1-6e73-4d4b-af5d-e2e05fae24a6_ENSG00000204842.10"; transcript_id "40609bc1-6e73-4d4b-af5d-e2e05fae24a6_ENSG00000204842.10"; exon_number "1"; exon_id "40609bc1-6e73-4d4b-af5d-e2e05fae24a6_ENSG00000204842.10.1";
chr12	/dev/stdin	CDS	111907164	111908044	.	-	2	gene_id "40609bc1-6e73-4d4b-af5d-e2e05fae24a6_ENSG00000204842.10"; transcript_id "40609bc1-6e73-4d4b-af5d-e2e05fae24a6_ENSG00000204842.10"; exon_number "1"; exon_id "40609bc1-6e73-4d4b-af5d-e2e05fae24a6_ENSG00000204842.10.1";
chr12	/dev/stdin	exon	111908362	111908546	.	-	.	gene_id "40609bc1-6e73-4d4b-af5d-e2e05fae24a6_ENSG00000204842.10"; transcript_id "40609bc1-6e73-4d4b-af5d-e2e05fae24a6_ENSG00000204842.10"; exon_number "2"; exon_id "40609bc1-6e73-4d4b-af5d-e2e05fae24a6_ENSG00000204842.10.2";
chr12	/dev/stdin	CDS	111908362	111908546	.	-	1	gene_id "40609bc1-6e73-4d4b-af5d-e2e05fae24a6_ENSG00000204842.10"; transcript_id "40609bc1-6e73-4d4b-af5d-e2e05fae24a6_ENSG00000204842.10"; exon_number "2"; exon_id "40609bc1-6e73-4d4b-af5d-e2e05fae24a6_ENSG00000204842.10.2";
chr12	/dev/stdin	exon	111923069	111923135	.	-	.	gene_id "40609bc1-6e73-4d4b-af5d-e2e05fae24a6_ENSG00000204842.10"; transcript_id "40609bc1-6e73-4d4b-af5d-e2e05fae24a6_ENSG00000204842.10"; exon_number "3"; exon_id "40609bc1-6e73-4d4b-af5d-e2e05fae24a6_ENSG00000204842.10.3";
chr12	/dev/stdin	CDS	111923069	111923135	.	-	2	gene_id "40609bc1-6e73-4d4b-af5d-e2e05fae24a6_ENSG00000204842.10"; transcript_id "40609bc1-6e73-4d4b-af5d-e2e05fae24a6_ENSG00000204842.10"; exon_number "3"; exon_id "40609bc1-6e73-4d4b-af5d-e2e05fae24a6_ENSG00000204842.10.3";
chr12	/dev/stdin	exon	111923517	111923669	.	-	.	gene_id "40609bc1-6e73-4d4b-af5d-e2e05fae24a6_ENSG00000204842.10"; transcript_id "40609bc1-6e73-4d4b-af5d-e2e05fae24a6_ENSG00000204842.10"; exon_number "4"; exon_id "40609bc1-6e73-4d4b-af5d-e2e05fae24a6_ENSG00000204842.10.4";
chr12	/dev/stdin	CDS	111923517	111923669	.	-	2	gene_id "40609bc1-6e73-4d4b-af5d-e2e05fae24a6_ENSG00000204842.10"; transcript_id "40609bc1-6e73-4d4b-af5d-e2e05fae24a6_ENSG00000204842.10"; exon_number "4"; exon_id "40609bc1-6e73-4d4b-af5d-e2e05fae24a6_ENSG00000204842.10.4";
chr12	/dev/stdin	exon	111924565	111924628	.	-	.	gene_id "40609bc1-6e73-4d4b-af5d-e2e05fae24a6_ENSG00000204842.10"; transcript_id "40609bc1-6e73-4d4b-af5d-e2e05fae24a6_ENSG00000204842.10"; exon_number "5"; exon_id "40609bc1-6e73-4d4b-af5d-e2e05fae24a6_ENSG00000204842.10.5";
chr12	/dev/stdin	CDS	111924565	111924628	.	-	0	gene_id "40609bc1-6e73-4d4b-af5d-e2e05fae24a6_ENSG00000204842.10"; transcript_id "40609bc1-6e73-4d4b-af5d-e2e05fae24a6_ENSG00000204842.10"; exon_number "5"; exon_id "40609bc1-6e73-4d4b-af5d-e2e05fae24a6_ENSG00000204842.10.5";
chr12	/dev/stdin	exon	111926280	111926584	.	-	.	gene_id "40609bc1-6e73-4d4b-af5d-e2e05fae24a6_ENSG00000204842.10"; transcript_id "40609bc1-6e73-4d4b-af5d-e2e05fae24a6_ENSG00000204842.10"; exon_number "6"; exon_id "40609bc1-6e73-4d4b-af5d-e2e05fae24a6_ENSG00000204842.10.6";
chr12	/dev/stdin	CDS	111926280	111926584	.	-	2	gene_id "40609bc1-6e73-4d4b-af5d-e2e05fae24a6_ENSG00000204842.10"; transcript_id "40609bc1-6e73-4d4b-af5d-e2e05fae24a6_ENSG00000204842.10"; exon_number "6"; exon_id "40609bc1-6e73-4d4b-af5d-e2e05fae24a6_ENSG00000204842.10.6";
chr12	/dev/stdin	exon	111947353	111947423	.	-	.	gene_id "40609bc1-6e73-4d4b-af5d-e2e05fae24a6_ENSG00000204842.10"; transcript_id "40609bc1-6e73-4d4b-af5d-e2e05fae24a6_ENSG00000204842.10"; exon_number "7"; exon_id "40609bc1-6e73-4d4b-af5d-e2e05fae24a6_ENSG00000204842.10.7";
chr12	/dev/stdin	CDS	111947353	111947423	.	-	1	gene_id "40609bc1-6e73-4d4b-af5d-e2e05fae24a6_ENSG00000204842.10"; transcript_id "40609bc1-6e73-4d4b-af5d-e2e05fae24a6_ENSG00000204842.10"; exon_number "7"; exon_id "40609bc1-6e73-4d4b-af5d-e2e05fae24a6_ENSG00000204842.10.7";
chr12	/dev/stdin	exon	111947695	111947723	.	-	.	gene_id "40609bc1-6e73-4d4b-af5d-e2e05fae24a6_ENSG00000204842.10"; transcript_id "40609bc1-6e73-4d4b-af5d-e2e05fae24a6_ENSG00000204842.10"; exon_number "8"; exon_id "40609bc1-6e73-4d4b-af5d-e2e05fae24a6_ENSG00000204842.10.8";
chr12	/dev/stdin	CDS	111947695	111947723	.	-	0	gene_id "40609bc1-6e73-4d4b-af5d-e2e05fae24a6_ENSG00000204842.10"; transcript_id "40609bc1-6e73-4d4b-af5d-e2e05fae24a6_ENSG00000204842.10"; exon_number "8"; exon_id "40609bc1-6e73-4d4b-af5d-e2e05fae24a6_ENSG00000204842.10.8";
chr12	/dev/stdin	start_codon	111947721	111947723	.	-	0	gene_id "40609bc1-6e73-4d4b-af5d-e2e05fae24a6_ENSG00000204842.10"; transcript_id "40609bc1-6e73-4d4b-af5d-e2e05fae24a6_ENSG00000204842.10"; exon_number "8"; exon_id "40609bc1-6e73-4d4b-af5d-e2e05fae24a6_ENSG00000204842.10.8";
chr12	/dev/stdin	stop_codon	111907161	111907163	.	-	0	gene_id "40609bc1-6e73-4d4b-af5d-e2e05fae24a6_ENSG00000204842.10"; transcript_id "40609bc1-6e73-4d4b-af5d-e2e05fae24a6_ENSG00000204842.10"; exon_number "1"; exon_id "40609bc1-6e73-4d4b-af5d-e2e05fae24a6_ENSG00000204842.10.1";
chr12	/dev/stdin	transcript	111956053	112037080	.	-	.	gene_id "da5aa9da-2ef6-4ebb-8076-48212ca8313f_ENSG00000204842.10"; transcript_id "da5aa9da-2ef6-4ebb-8076-48212ca8313f_ENSG00000204842.10";
chr12	/dev/stdin	exon	111956053	111956231	.	-	.	gene_id "da5aa9da-2ef6-4ebb-8076-48212ca8313f_ENSG00000204842.10"; transcript_id "da5aa9da-2ef6-4ebb-8076-48212ca8313f_ENSG00000204842.10"; exon_number "1"; exon_id "da5aa9da-2ef6-4ebb-8076-48212ca8313f_ENSG00000204842.10.1";
chr12	/dev/stdin	CDS	111956056	111956231	.	-	2	gene_id "da5aa9da-2ef6-4ebb-8076-48212ca8313f_ENSG00000204842.10"; transcript_id "da5aa9da-2ef6-4ebb-8076-48212ca8313f_ENSG00000204842.10"; exon_number "1"; exon_id "da5aa9da-2ef6-4ebb-8076-48212ca8313f_ENSG00000204842.10.1";
chr12	/dev/stdin	exon	111957683	111957880	.	-	.	gene_id "da5aa9da-2ef6-4ebb-8076-48212ca8313f_ENSG00000204842.10"; transcript_id "da5aa9da-2ef6-4ebb-8076-48212ca8313f_ENSG00000204842.10"; exon_number "2"; exon_id "da5aa9da-2ef6-4ebb-8076-48212ca8313f_ENSG00000204842.10.2";
chr12	/dev/stdin	CDS	111957683	111957880	.	-	2	gene_id "da5aa9da-2ef6-4ebb-8076-48212ca8313f_ENSG00000204842.10"; transcript_id "da5aa9da-2ef6-4ebb-8076-48212ca8313f_ENSG00000204842.10"; exon_number "2"; exon_id "da5aa9da-2ef6-4ebb-8076-48212ca8313f_ENSG00000204842.10.2";
chr12	/dev/stdin	exon	111958686	111958777	.	-	.	gene_id "da5aa9da-2ef6-4ebb-8076-48212ca8313f_ENSG00000204842.10"; transcript_id "da5aa9da-2ef6-4ebb-8076-48212ca8313f_ENSG00000204842.10"; exon_number "3"; exon_id "da5aa9da-2ef6-4ebb-8076-48212ca8313f_ENSG00000204842.10.3";
chr12	/dev/stdin	CDS	111958686	111958777	.	-	1	gene_id "da5aa9da-2ef6-4ebb-8076-48212ca8313f_ENSG00000204842.10"; transcript_id "da5aa9da-2ef6-4ebb-8076-48212ca8313f_ENSG00000204842.10"; exon_number "3"; exon_id "da5aa9da-2ef6-4ebb-8076-48212ca8313f_ENSG00000204842.10.3";
chr12	/dev/stdin	exon	111962996	111963120	.	-	.	gene_id "da5aa9da-2ef6-4ebb-8076-48212ca8313f_ENSG00000204842.10"; transcript_id "da5aa9da-2ef6-4ebb-8076-48212ca8313f_ENSG00000204842.10"; exon_number "4"; exon_id "da5aa9da-2ef6-4ebb-8076-48212ca8313f_ENSG00000204842.10.4";
chr12	/dev/stdin	CDS	111962996	111963120	.	-	0	gene_id "da5aa9da-2ef6-4ebb-8076-48212ca8313f_ENSG00000204842.10"; transcript_id "da5aa9da-2ef6-4ebb-8076-48212ca8313f_ENSG00000204842.10"; exon_number "4"; exon_id "da5aa9da-2ef6-4ebb-8076-48212ca8313f_ENSG00000204842.10.4";
chr12	/dev/stdin	exon	111990084	111990234	.	-	.	gene_id "da5aa9da-2ef6-4ebb-8076-48212ca8313f_ENSG00000204842.10"; transcript_id "da5aa9da-2ef6-4ebb-8076-48212ca8313f_ENSG00000204842.10"; exon_number "5"; exon_id "da5aa9da-2ef6-4ebb-8076-48212ca8313f_ENSG00000204842.10.5";
chr12	/dev/stdin	CDS	111990084	111990234	.	-	1	gene_id "da5aa9da-2ef6-4ebb-8076-48212ca8313f_ENSG00000204842.10"; transcript_id "da5aa9da-2ef6-4ebb-8076-48212ca8313f_ENSG00000204842.10"; exon_number "5"; exon_id "da5aa9da-2ef6-4ebb-8076-48212ca8313f_ENSG00000204842.10.5";
chr12	/dev/stdin	exon	111990710	111990781	.	-	.	gene_id "da5aa9da-2ef6-4ebb-8076-48212ca8313f_ENSG00000204842.10"; transcript_id "da5aa9da-2ef6-4ebb-8076-48212ca8313f_ENSG00000204842.10"; exon_number "6"; exon_id "da5aa9da-2ef6-4ebb-8076-48212ca8313f_ENSG00000204842.10.6";
chr12	/dev/stdin	CDS	111990710	111990781	.	-	1	gene_id "da5aa9da-2ef6-4ebb-8076-48212ca8313f_ENSG00000204842.10"; transcript_id "da5aa9da-2ef6-4ebb-8076-48212ca8313f_ENSG00000204842.10"; exon_number "6"; exon_id "da5aa9da-2ef6-4ebb-8076-48212ca8313f_ENSG00000204842.10.6";
chr12	/dev/stdin	exon	111991962	111992021	.	-	.	gene_id "da5aa9da-2ef6-4ebb-8076-48212ca8313f_ENSG00000204842.10"; transcript_id "da5aa9da-2ef6-4ebb-8076-48212ca8313f_ENSG00000204842.10"; exon_number "7"; exon_id "da5aa9da-2ef6-4ebb-8076-48212ca8313f_ENSG00000204842.10.7";
chr12	/dev/stdin	CDS	111991962	111992021	.	-	1	gene_id "da5aa9da-2ef6-4ebb-8076-48212ca8313f_ENSG00000204842.10"; transcript_id "da5aa9da-2ef6-4ebb-8076-48212ca8313f_ENSG00000204842.10"; exon_number "7"; exon_id "da5aa9da-2ef6-4ebb-8076-48212ca8313f_ENSG00000204842.10.7";
chr12	/dev/stdin	exon	111993687	111993723	.	-	.	gene_id "da5aa9da-2ef6-4ebb-8076-48212ca8313f_ENSG00000204842.10"; transcript_id "da5aa9da-2ef6-4ebb-8076-48212ca8313f_ENSG00000204842.10"; exon_number "8"; exon_id "da5aa9da-2ef6-4ebb-8076-48212ca8313f_ENSG00000204842.10.8";
chr12	/dev/stdin	CDS	111993687	111993723	.	-	2	gene_id "da5aa9da-2ef6-4ebb-8076-48212ca8313f_ENSG00000204842.10"; transcript_id "da5aa9da-2ef6-4ebb-8076-48212ca8313f_ENSG00000204842.10"; exon_number "8"; exon_id "da5aa9da-2ef6-4ebb-8076-48212ca8313f_ENSG00000204842.10.8";
chr12	/dev/stdin	exon	112036588	112037080	.	-	.	gene_id "da5aa9da-2ef6-4ebb-8076-48212ca8313f_ENSG00000204842.10"; transcript_id "da5aa9da-2ef6-4ebb-8076-48212ca8313f_ENSG00000204842.10"; exon_number "9"; exon_id "da5aa9da-2ef6-4ebb-8076-48212ca8313f_ENSG00000204842.10.9";
chr12	/dev/stdin	CDS	112036588	112037080	.	-	0	gene_id "da5aa9da-2ef6-4ebb-8076-48212ca8313f_ENSG00000204842.10"; transcript_id "da5aa9da-2ef6-4ebb-8076-48212ca8313f_ENSG00000204842.10"; exon_number "9"; exon_id "da5aa9da-2ef6-4ebb-8076-48212ca8313f_ENSG00000204842.10.9";
chr12	/dev/stdin	start_codon	112037078	112037080	.	-	0	gene_id "da5aa9da-2ef6-4ebb-8076-48212ca8313f_ENSG00000204842.10"; transcript_id "da5aa9da-2ef6-4ebb-8076-48212ca8313f_ENSG00000204842.10"; exon_number "9"; exon_id "da5aa9da-2ef6-4ebb-8076-48212ca8313f_ENSG00000204842.10.9";
chr12	/dev/stdin	stop_codon	111956053	111956055	.	-	0	gene_id "da5aa9da-2ef6-4ebb-8076-48212ca8313f_ENSG00000204842.10"; transcript_id "da5aa9da-2ef6-4ebb-8076-48212ca8313f_ENSG00000204842.10"; exon_number "1"; exon_id "da5aa9da-2ef6-4ebb-8076-48212ca8313f_ENSG00000204842.10.1";
chr12	/dev/stdin	transcript	112079951	112087827	.	-	.	gene_id "249bad48-ab66-4a5b-877f-6b6e0429c6e7_ENSG00000089234.11"; transcript_id "249bad48-ab66-4a5b-877f-6b6e0429c6e7_ENSG00000089234.11";
chr12	/dev/stdin	exon	112079951	112082366	.	-	.	gene_id "249bad48-ab66-4a5b-877f-6b6e0429c6e7_ENSG00000089234.11"; transcript_id "249bad48-ab66-4a5b-877f-6b6e0429c6e7_ENSG00000089234.11"; exon_number "1"; exon_id "249bad48-ab66-4a5b-877f-6b6e0429c6e7_ENSG00000089234.11.1";
chr12	/dev/stdin	CDS	112079951	112082366	.	-	2	gene_id "249bad48-ab66-4a5b-877f-6b6e0429c6e7_ENSG00000089234.11"; transcript_id "249bad48-ab66-4a5b-877f-6b6e0429c6e7_ENSG00000089234.11"; exon_number "1"; exon_id "249bad48-ab66-4a5b-877f-6b6e0429c6e7_ENSG00000089234.11.1";
chr12	/dev/stdin	exon	112087743	112087827	.	-	.	gene_id "249bad48-ab66-4a5b-877f-6b6e0429c6e7_ENSG00000089234.11"; transcript_id "249bad48-ab66-4a5b-877f-6b6e0429c6e7_ENSG00000089234.11"; exon_number "2"; exon_id "249bad48-ab66-4a5b-877f-6b6e0429c6e7_ENSG00000089234.11.2";
chr12	/dev/stdin	CDS	112087743	112087827	.	-	0	gene_id "249bad48-ab66-4a5b-877f-6b6e0429c6e7_ENSG00000089234.11"; transcript_id "249bad48-ab66-4a5b-877f-6b6e0429c6e7_ENSG00000089234.11"; exon_number "2"; exon_id "249bad48-ab66-4a5b-877f-6b6e0429c6e7_ENSG00000089234.11.2";
chr12	/dev/stdin	start_codon	112087825	112087827	.	-	0	gene_id "249bad48-ab66-4a5b-877f-6b6e0429c6e7_ENSG00000089234.11"; transcript_id "249bad48-ab66-4a5b-877f-6b6e0429c6e7_ENSG00000089234.11"; exon_number "2"; exon_id "249bad48-ab66-4a5b-877f-6b6e0429c6e7_ENSG00000089234.11.2";
chr12	/dev/stdin	transcript	112081887	112123790	.	-	.	gene_id "22ca8994-6476-446e-82db-c83df2d674d8_1_ENSG00000089234.11"; transcript_id "22ca8994-6476-446e-82db-c83df2d674d8_1_ENSG00000089234.11";
chr12	/dev/stdin	exon	112081887	112082366	.	-	.	gene_id "22ca8994-6476-446e-82db-c83df2d674d8_1_ENSG00000089234.11"; transcript_id "22ca8994-6476-446e-82db-c83df2d674d8_1_ENSG00000089234.11"; exon_number "1"; exon_id "22ca8994-6476-446e-82db-c83df2d674d8_1_ENSG00000089234.11.1";
chr12	/dev/stdin	CDS	112081887	112082366	.	-	1	gene_id "22ca8994-6476-446e-82db-c83df2d674d8_1_ENSG00000089234.11"; transcript_id "22ca8994-6476-446e-82db-c83df2d674d8_1_ENSG00000089234.11"; exon_number "1"; exon_id "22ca8994-6476-446e-82db-c83df2d674d8_1_ENSG00000089234.11.1";
chr12	/dev/stdin	exon	112093370	112093459	.	-	.	gene_id "22ca8994-6476-446e-82db-c83df2d674d8_1_ENSG00000089234.11"; transcript_id "22ca8994-6476-446e-82db-c83df2d674d8_1_ENSG00000089234.11"; exon_number "2"; exon_id "22ca8994-6476-446e-82db-c83df2d674d8_1_ENSG00000089234.11.2";
chr12	/dev/stdin	CDS	112093370	112093459	.	-	1	gene_id "22ca8994-6476-446e-82db-c83df2d674d8_1_ENSG00000089234.11"; transcript_id "22ca8994-6476-446e-82db-c83df2d674d8_1_ENSG00000089234.11"; exon_number "2"; exon_id "22ca8994-6476-446e-82db-c83df2d674d8_1_ENSG00000089234.11.2";
chr12	/dev/stdin	exon	112096540	112096649	.	-	.	gene_id "22ca8994-6476-446e-82db-c83df2d674d8_1_ENSG00000089234.11"; transcript_id "22ca8994-6476-446e-82db-c83df2d674d8_1_ENSG00000089234.11"; exon_number "3"; exon_id "22ca8994-6476-446e-82db-c83df2d674d8_1_ENSG00000089234.11.3";
chr12	/dev/stdin	CDS	112096540	112096649	.	-	0	gene_id "22ca8994-6476-446e-82db-c83df2d674d8_1_ENSG00000089234.11"; transcript_id "22ca8994-6476-446e-82db-c83df2d674d8_1_ENSG00000089234.11"; exon_number "3"; exon_id "22ca8994-6476-446e-82db-c83df2d674d8_1_ENSG00000089234.11.3";
chr12	/dev/stdin	exon	112097011	112097149	.	-	.	gene_id "22ca8994-6476-446e-82db-c83df2d674d8_1_ENSG00000089234.11"; transcript_id "22ca8994-6476-446e-82db-c83df2d674d8_1_ENSG00000089234.11"; exon_number "4"; exon_id "22ca8994-6476-446e-82db-c83df2d674d8_1_ENSG00000089234.11.4";
chr12	/dev/stdin	CDS	112097011	112097149	.	-	1	gene_id "22ca8994-6476-446e-82db-c83df2d674d8_1_ENSG00000089234.11"; transcript_id "22ca8994-6476-446e-82db-c83df2d674d8_1_ENSG00000089234.11"; exon_number "4"; exon_id "22ca8994-6476-446e-82db-c83df2d674d8_1_ENSG00000089234.11.4";
chr12	/dev/stdin	exon	112098404	112098479	.	-	.	gene_id "22ca8994-6476-446e-82db-c83df2d674d8_1_ENSG00000089234.11"; transcript_id "22ca8994-6476-446e-82db-c83df2d674d8_1_ENSG00000089234.11"; exon_number "5"; exon_id "22ca8994-6476-446e-82db-c83df2d674d8_1_ENSG00000089234.11.5";
chr12	/dev/stdin	CDS	112098404	112098479	.	-	2	gene_id "22ca8994-6476-446e-82db-c83df2d674d8_1_ENSG00000089234.11"; transcript_id "22ca8994-6476-446e-82db-c83df2d674d8_1_ENSG00000089234.11"; exon_number "5"; exon_id "22ca8994-6476-446e-82db-c83df2d674d8_1_ENSG00000089234.11.5";
chr12	/dev/stdin	exon	112103443	112103591	.	-	.	gene_id "22ca8994-6476-446e-82db-c83df2d674d8_1_ENSG00000089234.11"; transcript_id "22ca8994-6476-446e-82db-c83df2d674d8_1_ENSG00000089234.11"; exon_number "6"; exon_id "22ca8994-6476-446e-82db-c83df2d674d8_1_ENSG00000089234.11.6";
chr12	/dev/stdin	CDS	112103443	112103591	.	-	1	gene_id "22ca8994-6476-446e-82db-c83df2d674d8_1_ENSG00000089234.11"; transcript_id "22ca8994-6476-446e-82db-c83df2d674d8_1_ENSG00000089234.11"; exon_number "6"; exon_id "22ca8994-6476-446e-82db-c83df2d674d8_1_ENSG00000089234.11.6";
chr12	/dev/stdin	exon	112110465	112110578	.	-	.	gene_id "22ca8994-6476-446e-82db-c83df2d674d8_1_ENSG00000089234.11"; transcript_id "22ca8994-6476-446e-82db-c83df2d674d8_1_ENSG00000089234.11"; exon_number "7"; exon_id "22ca8994-6476-446e-82db-c83df2d674d8_1_ENSG00000089234.11.7";
chr12	/dev/stdin	CDS	112110465	112110578	.	-	1	gene_id "22ca8994-6476-446e-82db-c83df2d674d8_1_ENSG00000089234.11"; transcript_id "22ca8994-6476-446e-82db-c83df2d674d8_1_ENSG00000089234.11"; exon_number "7"; exon_id "22ca8994-6476-446e-82db-c83df2d674d8_1_ENSG00000089234.11.7";
chr12	/dev/stdin	exon	112116955	112117144	.	-	.	gene_id "22ca8994-6476-446e-82db-c83df2d674d8_1_ENSG00000089234.11"; transcript_id "22ca8994-6476-446e-82db-c83df2d674d8_1_ENSG00000089234.11"; exon_number "8"; exon_id "22ca8994-6476-446e-82db-c83df2d674d8_1_ENSG00000089234.11.8";
chr12	/dev/stdin	CDS	112116955	112117144	.	-	2	gene_id "22ca8994-6476-446e-82db-c83df2d674d8_1_ENSG00000089234.11"; transcript_id "22ca8994-6476-446e-82db-c83df2d674d8_1_ENSG00000089234.11"; exon_number "8"; exon_id "22ca8994-6476-446e-82db-c83df2d674d8_1_ENSG00000089234.11.8";
chr12	/dev/stdin	exon	112119441	112119639	.	-	.	gene_id "22ca8994-6476-446e-82db-c83df2d674d8_1_ENSG00000089234.11"; transcript_id "22ca8994-6476-446e-82db-c83df2d674d8_1_ENSG00000089234.11"; exon_number "9"; exon_id "22ca8994-6476-446e-82db-c83df2d674d8_1_ENSG00000089234.11.9";
chr12	/dev/stdin	CDS	112119441	112119639	.	-	0	gene_id "22ca8994-6476-446e-82db-c83df2d674d8_1_ENSG00000089234.11"; transcript_id "22ca8994-6476-446e-82db-c83df2d674d8_1_ENSG00000089234.11"; exon_number "9"; exon_id "22ca8994-6476-446e-82db-c83df2d674d8_1_ENSG00000089234.11.9";
chr12	/dev/stdin	exon	112120950	112121111	.	-	.	gene_id "22ca8994-6476-446e-82db-c83df2d674d8_1_ENSG00000089234.11"; transcript_id "22ca8994-6476-446e-82db-c83df2d674d8_1_ENSG00000089234.11"; exon_number "10"; exon_id "22ca8994-6476-446e-82db-c83df2d674d8_1_ENSG00000089234.11.10";
chr12	/dev/stdin	CDS	112120950	112121111	.	-	0	gene_id "22ca8994-6476-446e-82db-c83df2d674d8_1_ENSG00000089234.11"; transcript_id "22ca8994-6476-446e-82db-c83df2d674d8_1_ENSG00000089234.11"; exon_number "10"; exon_id "22ca8994-6476-446e-82db-c83df2d674d8_1_ENSG00000089234.11.10";
chr12	/dev/stdin	exon	112123515	112123790	.	-	.	gene_id "22ca8994-6476-446e-82db-c83df2d674d8_1_ENSG00000089234.11"; transcript_id "22ca8994-6476-446e-82db-c83df2d674d8_1_ENSG00000089234.11"; exon_number "11"; exon_id "22ca8994-6476-446e-82db-c83df2d674d8_1_ENSG00000089234.11.11";
chr12	/dev/stdin	CDS	112123515	112123790	.	-	0	gene_id "22ca8994-6476-446e-82db-c83df2d674d8_1_ENSG00000089234.11"; transcript_id "22ca8994-6476-446e-82db-c83df2d674d8_1_ENSG00000089234.11"; exon_number "11"; exon_id "22ca8994-6476-446e-82db-c83df2d674d8_1_ENSG00000089234.11.11";
chr12	/dev/stdin	start_codon	112123788	112123790	.	-	0	gene_id "22ca8994-6476-446e-82db-c83df2d674d8_1_ENSG00000089234.11"; transcript_id "22ca8994-6476-446e-82db-c83df2d674d8_1_ENSG00000089234.11"; exon_number "11"; exon_id "22ca8994-6476-446e-82db-c83df2d674d8_1_ENSG00000089234.11.11";
chr12	/dev/stdin	transcript	112081887	112123790	.	-	.	gene_id "ENST00000419234.4_ENSG00000089234.11"; transcript_id "ENST00000419234.4_ENSG00000089234.11";
chr12	/dev/stdin	exon	112081887	112082366	.	-	.	gene_id "ENST00000419234.4_ENSG00000089234.11"; transcript_id "ENST00000419234.4_ENSG00000089234.11"; exon_number "1"; exon_id "ENST00000419234.4_ENSG00000089234.11.1";
chr12	/dev/stdin	CDS	112081887	112082366	.	-	2	gene_id "ENST00000419234.4_ENSG00000089234.11"; transcript_id "ENST00000419234.4_ENSG00000089234.11"; exon_number "1"; exon_id "ENST00000419234.4_ENSG00000089234.11.1";
chr12	/dev/stdin	exon	112087743	112087846	.	-	.	gene_id "ENST00000419234.4_ENSG00000089234.11"; transcript_id "ENST00000419234.4_ENSG00000089234.11"; exon_number "2"; exon_id "ENST00000419234.4_ENSG00000089234.11.2";
chr12	/dev/stdin	CDS	112087743	112087846	.	-	1	gene_id "ENST00000419234.4_ENSG00000089234.11"; transcript_id "ENST00000419234.4_ENSG00000089234.11"; exon_number "2"; exon_id "ENST00000419234.4_ENSG00000089234.11.2";
chr12	/dev/stdin	exon	112093370	112093459	.	-	.	gene_id "ENST00000419234.4_ENSG00000089234.11"; transcript_id "ENST00000419234.4_ENSG00000089234.11"; exon_number "3"; exon_id "ENST00000419234.4_ENSG00000089234.11.3";
chr12	/dev/stdin	CDS	112093370	112093459	.	-	1	gene_id "ENST00000419234.4_ENSG00000089234.11"; transcript_id "ENST00000419234.4_ENSG00000089234.11"; exon_number "3"; exon_id "ENST00000419234.4_ENSG00000089234.11.3";
chr12	/dev/stdin	exon	112096540	112096649	.	-	.	gene_id "ENST00000419234.4_ENSG00000089234.11"; transcript_id "ENST00000419234.4_ENSG00000089234.11"; exon_number "4"; exon_id "ENST00000419234.4_ENSG00000089234.11.4";
chr12	/dev/stdin	CDS	112096540	112096649	.	-	0	gene_id "ENST00000419234.4_ENSG00000089234.11"; transcript_id "ENST00000419234.4_ENSG00000089234.11"; exon_number "4"; exon_id "ENST00000419234.4_ENSG00000089234.11.4";
chr12	/dev/stdin	exon	112097011	112097149	.	-	.	gene_id "ENST00000419234.4_ENSG00000089234.11"; transcript_id "ENST00000419234.4_ENSG00000089234.11"; exon_number "5"; exon_id "ENST00000419234.4_ENSG00000089234.11.5";
chr12	/dev/stdin	CDS	112097011	112097149	.	-	1	gene_id "ENST00000419234.4_ENSG00000089234.11"; transcript_id "ENST00000419234.4_ENSG00000089234.11"; exon_number "5"; exon_id "ENST00000419234.4_ENSG00000089234.11.5";
chr12	/dev/stdin	exon	112098404	112098479	.	-	.	gene_id "ENST00000419234.4_ENSG00000089234.11"; transcript_id "ENST00000419234.4_ENSG00000089234.11"; exon_number "6"; exon_id "ENST00000419234.4_ENSG00000089234.11.6";
chr12	/dev/stdin	CDS	112098404	112098479	.	-	2	gene_id "ENST00000419234.4_ENSG00000089234.11"; transcript_id "ENST00000419234.4_ENSG00000089234.11"; exon_number "6"; exon_id "ENST00000419234.4_ENSG00000089234.11.6";
chr12	/dev/stdin	exon	112103443	112103591	.	-	.	gene_id "ENST00000419234.4_ENSG00000089234.11"; transcript_id "ENST00000419234.4_ENSG00000089234.11"; exon_number "7"; exon_id "ENST00000419234.4_ENSG00000089234.11.7";
chr12	/dev/stdin	CDS	112103443	112103591	.	-	1	gene_id "ENST00000419234.4_ENSG00000089234.11"; transcript_id "ENST00000419234.4_ENSG00000089234.11"; exon_number "7"; exon_id "ENST00000419234.4_ENSG00000089234.11.7";
chr12	/dev/stdin	exon	112110465	112110578	.	-	.	gene_id "ENST00000419234.4_ENSG00000089234.11"; transcript_id "ENST00000419234.4_ENSG00000089234.11"; exon_number "8"; exon_id "ENST00000419234.4_ENSG00000089234.11.8";
chr12	/dev/stdin	CDS	112110465	112110578	.	-	1	gene_id "ENST00000419234.4_ENSG00000089234.11"; transcript_id "ENST00000419234.4_ENSG00000089234.11"; exon_number "8"; exon_id "ENST00000419234.4_ENSG00000089234.11.8";
chr12	/dev/stdin	exon	112116955	112117144	.	-	.	gene_id "ENST00000419234.4_ENSG00000089234.11"; transcript_id "ENST00000419234.4_ENSG00000089234.11"; exon_number "9"; exon_id "ENST00000419234.4_ENSG00000089234.11.9";
chr12	/dev/stdin	CDS	112116955	112117144	.	-	2	gene_id "ENST00000419234.4_ENSG00000089234.11"; transcript_id "ENST00000419234.4_ENSG00000089234.11"; exon_number "9"; exon_id "ENST00000419234.4_ENSG00000089234.11.9";
chr12	/dev/stdin	exon	112119441	112119639	.	-	.	gene_id "ENST00000419234.4_ENSG00000089234.11"; transcript_id "ENST00000419234.4_ENSG00000089234.11"; exon_number "10"; exon_id "ENST00000419234.4_ENSG00000089234.11.10";
chr12	/dev/stdin	CDS	112119441	112119639	.	-	0	gene_id "ENST00000419234.4_ENSG00000089234.11"; transcript_id "ENST00000419234.4_ENSG00000089234.11"; exon_number "10"; exon_id "ENST00000419234.4_ENSG00000089234.11.10";
chr12	/dev/stdin	exon	112120950	112121111	.	-	.	gene_id "ENST00000419234.4_ENSG00000089234.11"; transcript_id "ENST00000419234.4_ENSG00000089234.11"; exon_number "11"; exon_id "ENST00000419234.4_ENSG00000089234.11.11";
chr12	/dev/stdin	CDS	112120950	112121111	.	-	0	gene_id "ENST00000419234.4_ENSG00000089234.11"; transcript_id "ENST00000419234.4_ENSG00000089234.11"; exon_number "11"; exon_id "ENST00000419234.4_ENSG00000089234.11.11";
chr12	/dev/stdin	exon	112123515	112123790	.	-	.	gene_id "ENST00000419234.4_ENSG00000089234.11"; transcript_id "ENST00000419234.4_ENSG00000089234.11"; exon_number "12"; exon_id "ENST00000419234.4_ENSG00000089234.11.12";
chr12	/dev/stdin	CDS	112123515	112123790	.	-	0	gene_id "ENST00000419234.4_ENSG00000089234.11"; transcript_id "ENST00000419234.4_ENSG00000089234.11"; exon_number "12"; exon_id "ENST00000419234.4_ENSG00000089234.11.12";
chr12	/dev/stdin	start_codon	112123788	112123790	.	-	0	gene_id "ENST00000419234.4_ENSG00000089234.11"; transcript_id "ENST00000419234.4_ENSG00000089234.11"; exon_number "12"; exon_id "ENST00000419234.4_ENSG00000089234.11.12";
chr12	/dev/stdin	transcript	112110131	112123790	.	-	.	gene_id "280f05c5-d853-4843-addd-1a95a63fe61d_ENSG00000089234.11"; transcript_id "280f05c5-d853-4843-addd-1a95a63fe61d_ENSG00000089234.11";
chr12	/dev/stdin	exon	112110131	112110578	.	-	.	gene_id "280f05c5-d853-4843-addd-1a95a63fe61d_ENSG00000089234.11"; transcript_id "280f05c5-d853-4843-addd-1a95a63fe61d_ENSG00000089234.11"; exon_number "1"; exon_id "280f05c5-d853-4843-addd-1a95a63fe61d_ENSG00000089234.11.1";
chr12	/dev/stdin	CDS	112110134	112110578	.	-	1	gene_id "280f05c5-d853-4843-addd-1a95a63fe61d_ENSG00000089234.11"; transcript_id "280f05c5-d853-4843-addd-1a95a63fe61d_ENSG00000089234.11"; exon_number "1"; exon_id "280f05c5-d853-4843-addd-1a95a63fe61d_ENSG00000089234.11.1";
chr12	/dev/stdin	exon	112116955	112117144	.	-	.	gene_id "280f05c5-d853-4843-addd-1a95a63fe61d_ENSG00000089234.11"; transcript_id "280f05c5-d853-4843-addd-1a95a63fe61d_ENSG00000089234.11"; exon_number "2"; exon_id "280f05c5-d853-4843-addd-1a95a63fe61d_ENSG00000089234.11.2";
chr12	/dev/stdin	CDS	112116955	112117144	.	-	2	gene_id "280f05c5-d853-4843-addd-1a95a63fe61d_ENSG00000089234.11"; transcript_id "280f05c5-d853-4843-addd-1a95a63fe61d_ENSG00000089234.11"; exon_number "2"; exon_id "280f05c5-d853-4843-addd-1a95a63fe61d_ENSG00000089234.11.2";
chr12	/dev/stdin	exon	112119441	112119639	.	-	.	gene_id "280f05c5-d853-4843-addd-1a95a63fe61d_ENSG00000089234.11"; transcript_id "280f05c5-d853-4843-addd-1a95a63fe61d_ENSG00000089234.11"; exon_number "3"; exon_id "280f05c5-d853-4843-addd-1a95a63fe61d_ENSG00000089234.11.3";
chr12	/dev/stdin	CDS	112119441	112119639	.	-	0	gene_id "280f05c5-d853-4843-addd-1a95a63fe61d_ENSG00000089234.11"; transcript_id "280f05c5-d853-4843-addd-1a95a63fe61d_ENSG00000089234.11"; exon_number "3"; exon_id "280f05c5-d853-4843-addd-1a95a63fe61d_ENSG00000089234.11.3";
chr12	/dev/stdin	exon	112120950	112121111	.	-	.	gene_id "280f05c5-d853-4843-addd-1a95a63fe61d_ENSG00000089234.11"; transcript_id "280f05c5-d853-4843-addd-1a95a63fe61d_ENSG00000089234.11"; exon_number "4"; exon_id "280f05c5-d853-4843-addd-1a95a63fe61d_ENSG00000089234.11.4";
chr12	/dev/stdin	CDS	112120950	112121111	.	-	0	gene_id "280f05c5-d853-4843-addd-1a95a63fe61d_ENSG00000089234.11"; transcript_id "280f05c5-d853-4843-addd-1a95a63fe61d_ENSG00000089234.11"; exon_number "4"; exon_id "280f05c5-d853-4843-addd-1a95a63fe61d_ENSG00000089234.11.4";
chr12	/dev/stdin	exon	112123515	112123790	.	-	.	gene_id "280f05c5-d853-4843-addd-1a95a63fe61d_ENSG00000089234.11"; transcript_id "280f05c5-d853-4843-addd-1a95a63fe61d_ENSG00000089234.11"; exon_number "5"; exon_id "280f05c5-d853-4843-addd-1a95a63fe61d_ENSG00000089234.11.5";
chr12	/dev/stdin	CDS	112123515	112123790	.	-	0	gene_id "280f05c5-d853-4843-addd-1a95a63fe61d_ENSG00000089234.11"; transcript_id "280f05c5-d853-4843-addd-1a95a63fe61d_ENSG00000089234.11"; exon_number "5"; exon_id "280f05c5-d853-4843-addd-1a95a63fe61d_ENSG00000089234.11.5";
chr12	/dev/stdin	start_codon	112123788	112123790	.	-	0	gene_id "280f05c5-d853-4843-addd-1a95a63fe61d_ENSG00000089234.11"; transcript_id "280f05c5-d853-4843-addd-1a95a63fe61d_ENSG00000089234.11"; exon_number "5"; exon_id "280f05c5-d853-4843-addd-1a95a63fe61d_ENSG00000089234.11.5";
chr12	/dev/stdin	stop_codon	112110131	112110133	.	-	0	gene_id "280f05c5-d853-4843-addd-1a95a63fe61d_ENSG00000089234.11"; transcript_id "280f05c5-d853-4843-addd-1a95a63fe61d_ENSG00000089234.11"; exon_number "1"; exon_id "280f05c5-d853-4843-addd-1a95a63fe61d_ENSG00000089234.11.1";
chr12	/dev/stdin	transcript	112183642	112194898	.	+	.	gene_id "5c5c211a-3842-4b0a-93bb-620b4bd16f4b_ENSG00000111271.10"; transcript_id "5c5c211a-3842-4b0a-93bb-620b4bd16f4b_ENSG00000111271.10";
chr12	/dev/stdin	exon	112183642	112184088	.	+	.	gene_id "5c5c211a-3842-4b0a-93bb-620b4bd16f4b_ENSG00000111271.10"; transcript_id "5c5c211a-3842-4b0a-93bb-620b4bd16f4b_ENSG00000111271.10"; exon_number "1"; exon_id "5c5c211a-3842-4b0a-93bb-620b4bd16f4b_ENSG00000111271.10.1";
chr12	/dev/stdin	CDS	112183642	112184088	.	+	0	gene_id "5c5c211a-3842-4b0a-93bb-620b4bd16f4b_ENSG00000111271.10"; transcript_id "5c5c211a-3842-4b0a-93bb-620b4bd16f4b_ENSG00000111271.10"; exon_number "1"; exon_id "5c5c211a-3842-4b0a-93bb-620b4bd16f4b_ENSG00000111271.10.1";
chr12	/dev/stdin	exon	112184853	112184990	.	+	.	gene_id "5c5c211a-3842-4b0a-93bb-620b4bd16f4b_ENSG00000111271.10"; transcript_id "5c5c211a-3842-4b0a-93bb-620b4bd16f4b_ENSG00000111271.10"; exon_number "2"; exon_id "5c5c211a-3842-4b0a-93bb-620b4bd16f4b_ENSG00000111271.10.2";
chr12	/dev/stdin	CDS	112184853	112184990	.	+	0	gene_id "5c5c211a-3842-4b0a-93bb-620b4bd16f4b_ENSG00000111271.10"; transcript_id "5c5c211a-3842-4b0a-93bb-620b4bd16f4b_ENSG00000111271.10"; exon_number "2"; exon_id "5c5c211a-3842-4b0a-93bb-620b4bd16f4b_ENSG00000111271.10.2";
chr12	/dev/stdin	exon	112185099	112185189	.	+	.	gene_id "5c5c211a-3842-4b0a-93bb-620b4bd16f4b_ENSG00000111271.10"; transcript_id "5c5c211a-3842-4b0a-93bb-620b4bd16f4b_ENSG00000111271.10"; exon_number "3"; exon_id "5c5c211a-3842-4b0a-93bb-620b4bd16f4b_ENSG00000111271.10.3";
chr12	/dev/stdin	CDS	112185099	112185189	.	+	0	gene_id "5c5c211a-3842-4b0a-93bb-620b4bd16f4b_ENSG00000111271.10"; transcript_id "5c5c211a-3842-4b0a-93bb-620b4bd16f4b_ENSG00000111271.10"; exon_number "3"; exon_id "5c5c211a-3842-4b0a-93bb-620b4bd16f4b_ENSG00000111271.10.3";
chr12	/dev/stdin	exon	112186121	112186279	.	+	.	gene_id "5c5c211a-3842-4b0a-93bb-620b4bd16f4b_ENSG00000111271.10"; transcript_id "5c5c211a-3842-4b0a-93bb-620b4bd16f4b_ENSG00000111271.10"; exon_number "4"; exon_id "5c5c211a-3842-4b0a-93bb-620b4bd16f4b_ENSG00000111271.10.4";
chr12	/dev/stdin	CDS	112186121	112186279	.	+	2	gene_id "5c5c211a-3842-4b0a-93bb-620b4bd16f4b_ENSG00000111271.10"; transcript_id "5c5c211a-3842-4b0a-93bb-620b4bd16f4b_ENSG00000111271.10"; exon_number "4"; exon_id "5c5c211a-3842-4b0a-93bb-620b4bd16f4b_ENSG00000111271.10.4";
chr12	/dev/stdin	exon	112186977	112187149	.	+	.	gene_id "5c5c211a-3842-4b0a-93bb-620b4bd16f4b_ENSG00000111271.10"; transcript_id "5c5c211a-3842-4b0a-93bb-620b4bd16f4b_ENSG00000111271.10"; exon_number "5"; exon_id "5c5c211a-3842-4b0a-93bb-620b4bd16f4b_ENSG00000111271.10.5";
chr12	/dev/stdin	CDS	112186977	112187149	.	+	2	gene_id "5c5c211a-3842-4b0a-93bb-620b4bd16f4b_ENSG00000111271.10"; transcript_id "5c5c211a-3842-4b0a-93bb-620b4bd16f4b_ENSG00000111271.10"; exon_number "5"; exon_id "5c5c211a-3842-4b0a-93bb-620b4bd16f4b_ENSG00000111271.10.5";
chr12	/dev/stdin	exon	112191576	112191719	.	+	.	gene_id "5c5c211a-3842-4b0a-93bb-620b4bd16f4b_ENSG00000111271.10"; transcript_id "5c5c211a-3842-4b0a-93bb-620b4bd16f4b_ENSG00000111271.10"; exon_number "6"; exon_id "5c5c211a-3842-4b0a-93bb-620b4bd16f4b_ENSG00000111271.10.6";
chr12	/dev/stdin	CDS	112191576	112191719	.	+	0	gene_id "5c5c211a-3842-4b0a-93bb-620b4bd16f4b_ENSG00000111271.10"; transcript_id "5c5c211a-3842-4b0a-93bb-620b4bd16f4b_ENSG00000111271.10"; exon_number "6"; exon_id "5c5c211a-3842-4b0a-93bb-620b4bd16f4b_ENSG00000111271.10.6";
chr12	/dev/stdin	exon	112193472	112193549	.	+	.	gene_id "5c5c211a-3842-4b0a-93bb-620b4bd16f4b_ENSG00000111271.10"; transcript_id "5c5c211a-3842-4b0a-93bb-620b4bd16f4b_ENSG00000111271.10"; exon_number "7"; exon_id "5c5c211a-3842-4b0a-93bb-620b4bd16f4b_ENSG00000111271.10.7";
chr12	/dev/stdin	CDS	112193472	112193549	.	+	0	gene_id "5c5c211a-3842-4b0a-93bb-620b4bd16f4b_ENSG00000111271.10"; transcript_id "5c5c211a-3842-4b0a-93bb-620b4bd16f4b_ENSG00000111271.10"; exon_number "7"; exon_id "5c5c211a-3842-4b0a-93bb-620b4bd16f4b_ENSG00000111271.10.7";
chr12	/dev/stdin	exon	112194137	112194898	.	+	.	gene_id "5c5c211a-3842-4b0a-93bb-620b4bd16f4b_ENSG00000111271.10"; transcript_id "5c5c211a-3842-4b0a-93bb-620b4bd16f4b_ENSG00000111271.10"; exon_number "8"; exon_id "5c5c211a-3842-4b0a-93bb-620b4bd16f4b_ENSG00000111271.10.8";
chr12	/dev/stdin	CDS	112194137	112194895	.	+	0	gene_id "5c5c211a-3842-4b0a-93bb-620b4bd16f4b_ENSG00000111271.10"; transcript_id "5c5c211a-3842-4b0a-93bb-620b4bd16f4b_ENSG00000111271.10"; exon_number "8"; exon_id "5c5c211a-3842-4b0a-93bb-620b4bd16f4b_ENSG00000111271.10.8";
chr12	/dev/stdin	start_codon	112183642	112183644	.	+	0	gene_id "5c5c211a-3842-4b0a-93bb-620b4bd16f4b_ENSG00000111271.10"; transcript_id "5c5c211a-3842-4b0a-93bb-620b4bd16f4b_ENSG00000111271.10"; exon_number "1"; exon_id "5c5c211a-3842-4b0a-93bb-620b4bd16f4b_ENSG00000111271.10.1";
chr12	/dev/stdin	stop_codon	112194896	112194898	.	+	0	gene_id "5c5c211a-3842-4b0a-93bb-620b4bd16f4b_ENSG00000111271.10"; transcript_id "5c5c211a-3842-4b0a-93bb-620b4bd16f4b_ENSG00000111271.10"; exon_number "8"; exon_id "5c5c211a-3842-4b0a-93bb-620b4bd16f4b_ENSG00000111271.10.8";
chr12	/dev/stdin	transcript	112204692	112247782	.	+	.	gene_id "ENST00000261733.2_ENSG00000111275.8"; transcript_id "ENST00000261733.2_ENSG00000111275.8";
chr12	/dev/stdin	exon	112204692	112204900	.	+	.	gene_id "ENST00000261733.2_ENSG00000111275.8"; transcript_id "ENST00000261733.2_ENSG00000111275.8"; exon_number "1"; exon_id "ENST00000261733.2_ENSG00000111275.8.1";
chr12	/dev/stdin	CDS	112204692	112204900	.	+	0	gene_id "ENST00000261733.2_ENSG00000111275.8"; transcript_id "ENST00000261733.2_ENSG00000111275.8"; exon_number "1"; exon_id "ENST00000261733.2_ENSG00000111275.8.1";
chr12	/dev/stdin	exon	112219722	112219826	.	+	.	gene_id "ENST00000261733.2_ENSG00000111275.8"; transcript_id "ENST00000261733.2_ENSG00000111275.8"; exon_number "2"; exon_id "ENST00000261733.2_ENSG00000111275.8.2";
chr12	/dev/stdin	CDS	112219722	112219826	.	+	1	gene_id "ENST00000261733.2_ENSG00000111275.8"; transcript_id "ENST00000261733.2_ENSG00000111275.8"; exon_number "2"; exon_id "ENST00000261733.2_ENSG00000111275.8.2";
chr12	/dev/stdin	exon	112220962	112221102	.	+	.	gene_id "ENST00000261733.2_ENSG00000111275.8"; transcript_id "ENST00000261733.2_ENSG00000111275.8"; exon_number "3"; exon_id "ENST00000261733.2_ENSG00000111275.8.3";
chr12	/dev/stdin	CDS	112220962	112221102	.	+	1	gene_id "ENST00000261733.2_ENSG00000111275.8"; transcript_id "ENST00000261733.2_ENSG00000111275.8"; exon_number "3"; exon_id "ENST00000261733.2_ENSG00000111275.8.3";
chr12	/dev/stdin	exon	112223071	112223150	.	+	.	gene_id "ENST00000261733.2_ENSG00000111275.8"; transcript_id "ENST00000261733.2_ENSG00000111275.8"; exon_number "4"; exon_id "ENST00000261733.2_ENSG00000111275.8.4";
chr12	/dev/stdin	CDS	112223071	112223150	.	+	1	gene_id "ENST00000261733.2_ENSG00000111275.8"; transcript_id "ENST00000261733.2_ENSG00000111275.8"; exon_number "4"; exon_id "ENST00000261733.2_ENSG00000111275.8.4";
chr12	/dev/stdin	exon	112227627	112227738	.	+	.	gene_id "ENST00000261733.2_ENSG00000111275.8"; transcript_id "ENST00000261733.2_ENSG00000111275.8"; exon_number "5"; exon_id "ENST00000261733.2_ENSG00000111275.8.5";
chr12	/dev/stdin	CDS	112227627	112227738	.	+	2	gene_id "ENST00000261733.2_ENSG00000111275.8"; transcript_id "ENST00000261733.2_ENSG00000111275.8"; exon_number "5"; exon_id "ENST00000261733.2_ENSG00000111275.8.5";
chr12	/dev/stdin	exon	112228238	112228366	.	+	.	gene_id "ENST00000261733.2_ENSG00000111275.8"; transcript_id "ENST00000261733.2_ENSG00000111275.8"; exon_number "6"; exon_id "ENST00000261733.2_ENSG00000111275.8.6";
chr12	/dev/stdin	CDS	112228238	112228366	.	+	1	gene_id "ENST00000261733.2_ENSG00000111275.8"; transcript_id "ENST00000261733.2_ENSG00000111275.8"; exon_number "6"; exon_id "ENST00000261733.2_ENSG00000111275.8.6";
chr12	/dev/stdin	exon	112229110	112229223	.	+	.	gene_id "ENST00000261733.2_ENSG00000111275.8"; transcript_id "ENST00000261733.2_ENSG00000111275.8"; exon_number "7"; exon_id "ENST00000261733.2_ENSG00000111275.8.7";
chr12	/dev/stdin	CDS	112229110	112229223	.	+	1	gene_id "ENST00000261733.2_ENSG00000111275.8"; transcript_id "ENST00000261733.2_ENSG00000111275.8"; exon_number "7"; exon_id "ENST00000261733.2_ENSG00000111275.8.7";
chr12	/dev/stdin	exon	112229865	112229967	.	+	.	gene_id "ENST00000261733.2_ENSG00000111275.8"; transcript_id "ENST00000261733.2_ENSG00000111275.8"; exon_number "8"; exon_id "ENST00000261733.2_ENSG00000111275.8.8";
chr12	/dev/stdin	CDS	112229865	112229967	.	+	1	gene_id "ENST00000261733.2_ENSG00000111275.8"; transcript_id "ENST00000261733.2_ENSG00000111275.8"; exon_number "8"; exon_id "ENST00000261733.2_ENSG00000111275.8.8";
chr12	/dev/stdin	exon	112230402	112230586	.	+	.	gene_id "ENST00000261733.2_ENSG00000111275.8"; transcript_id "ENST00000261733.2_ENSG00000111275.8"; exon_number "9"; exon_id "ENST00000261733.2_ENSG00000111275.8.9";
chr12	/dev/stdin	CDS	112230402	112230586	.	+	0	gene_id "ENST00000261733.2_ENSG00000111275.8"; transcript_id "ENST00000261733.2_ENSG00000111275.8"; exon_number "9"; exon_id "ENST00000261733.2_ENSG00000111275.8.9";
chr12	/dev/stdin	exon	112235882	112236046	.	+	.	gene_id "ENST00000261733.2_ENSG00000111275.8"; transcript_id "ENST00000261733.2_ENSG00000111275.8"; exon_number "10"; exon_id "ENST00000261733.2_ENSG00000111275.8.10";
chr12	/dev/stdin	CDS	112235882	112236046	.	+	1	gene_id "ENST00000261733.2_ENSG00000111275.8"; transcript_id "ENST00000261733.2_ENSG00000111275.8"; exon_number "10"; exon_id "ENST00000261733.2_ENSG00000111275.8.10";
chr12	/dev/stdin	exon	112237710	112237867	.	+	.	gene_id "ENST00000261733.2_ENSG00000111275.8"; transcript_id "ENST00000261733.2_ENSG00000111275.8"; exon_number "11"; exon_id "ENST00000261733.2_ENSG00000111275.8.11";
chr12	/dev/stdin	CDS	112237710	112237867	.	+	1	gene_id "ENST00000261733.2_ENSG00000111275.8"; transcript_id "ENST00000261733.2_ENSG00000111275.8"; exon_number "11"; exon_id "ENST00000261733.2_ENSG00000111275.8.11";
chr12	/dev/stdin	exon	112241663	112241777	.	+	.	gene_id "ENST00000261733.2_ENSG00000111275.8"; transcript_id "ENST00000261733.2_ENSG00000111275.8"; exon_number "12"; exon_id "ENST00000261733.2_ENSG00000111275.8.12";
chr12	/dev/stdin	CDS	112241663	112241777	.	+	2	gene_id "ENST00000261733.2_ENSG00000111275.8"; transcript_id "ENST00000261733.2_ENSG00000111275.8"; exon_number "12"; exon_id "ENST00000261733.2_ENSG00000111275.8.12";
chr12	/dev/stdin	exon	112247347	112247782	.	+	.	gene_id "ENST00000261733.2_ENSG00000111275.8"; transcript_id "ENST00000261733.2_ENSG00000111275.8"; exon_number "13"; exon_id "ENST00000261733.2_ENSG00000111275.8.13";
chr12	/dev/stdin	CDS	112247347	112247779	.	+	1	gene_id "ENST00000261733.2_ENSG00000111275.8"; transcript_id "ENST00000261733.2_ENSG00000111275.8"; exon_number "13"; exon_id "ENST00000261733.2_ENSG00000111275.8.13";
chr12	/dev/stdin	start_codon	112204692	112204694	.	+	0	gene_id "ENST00000261733.2_ENSG00000111275.8"; transcript_id "ENST00000261733.2_ENSG00000111275.8"; exon_number "1"; exon_id "ENST00000261733.2_ENSG00000111275.8.1";
chr12	/dev/stdin	stop_codon	112247780	112247782	.	+	0	gene_id "ENST00000261733.2_ENSG00000111275.8"; transcript_id "ENST00000261733.2_ENSG00000111275.8"; exon_number "13"; exon_id "ENST00000261733.2_ENSG00000111275.8.13";
chr12	/dev/stdin	transcript	112277572	112279706	.	-	.	gene_id "ENST00000456429.1_ENSG00000234608.3"; transcript_id "ENST00000456429.1_ENSG00000234608.3";
chr12	/dev/stdin	exon	112277572	112277807	.	-	.	gene_id "ENST00000456429.1_ENSG00000234608.3"; transcript_id "ENST00000456429.1_ENSG00000234608.3"; exon_number "1"; exon_id "ENST00000456429.1_ENSG00000234608.3.1";
chr12	/dev/stdin	CDS	112277575	112277807	.	-	2	gene_id "ENST00000456429.1_ENSG00000234608.3"; transcript_id "ENST00000456429.1_ENSG00000234608.3"; exon_number "1"; exon_id "ENST00000456429.1_ENSG00000234608.3.1";
chr12	/dev/stdin	exon	112278137	112278281	.	-	.	gene_id "ENST00000456429.1_ENSG00000234608.3"; transcript_id "ENST00000456429.1_ENSG00000234608.3"; exon_number "2"; exon_id "ENST00000456429.1_ENSG00000234608.3.2";
chr12	/dev/stdin	CDS	112278137	112278281	.	-	0	gene_id "ENST00000456429.1_ENSG00000234608.3"; transcript_id "ENST00000456429.1_ENSG00000234608.3"; exon_number "2"; exon_id "ENST00000456429.1_ENSG00000234608.3.2";
chr12	/dev/stdin	exon	112279131	112279706	.	-	.	gene_id "ENST00000456429.1_ENSG00000234608.3"; transcript_id "ENST00000456429.1_ENSG00000234608.3"; exon_number "3"; exon_id "ENST00000456429.1_ENSG00000234608.3.3";
chr12	/dev/stdin	CDS	112279131	112279706	.	-	0	gene_id "ENST00000456429.1_ENSG00000234608.3"; transcript_id "ENST00000456429.1_ENSG00000234608.3"; exon_number "3"; exon_id "ENST00000456429.1_ENSG00000234608.3.3";
chr12	/dev/stdin	start_codon	112279704	112279706	.	-	0	gene_id "ENST00000456429.1_ENSG00000234608.3"; transcript_id "ENST00000456429.1_ENSG00000234608.3"; exon_number "3"; exon_id "ENST00000456429.1_ENSG00000234608.3.3";
chr12	/dev/stdin	stop_codon	112277572	112277574	.	-	0	gene_id "ENST00000456429.1_ENSG00000234608.3"; transcript_id "ENST00000456429.1_ENSG00000234608.3"; exon_number "1"; exon_id "ENST00000456429.1_ENSG00000234608.3.1";
chr12	/dev/stdin	transcript	112277572	112279706	.	-	.	gene_id "2003263d-784f-4db1-aa3c-5cb099630991_chr12:112277000"; transcript_id "2003263d-784f-4db1-aa3c-5cb099630991_chr12:112277000";
chr12	/dev/stdin	exon	112277572	112277807	.	-	.	gene_id "2003263d-784f-4db1-aa3c-5cb099630991_chr12:112277000"; transcript_id "2003263d-784f-4db1-aa3c-5cb099630991_chr12:112277000"; exon_number "1"; exon_id "2003263d-784f-4db1-aa3c-5cb099630991_chr12:112277000.1";
chr12	/dev/stdin	CDS	112277572	112277807	.	-	0	gene_id "2003263d-784f-4db1-aa3c-5cb099630991_chr12:112277000"; transcript_id "2003263d-784f-4db1-aa3c-5cb099630991_chr12:112277000"; exon_number "1"; exon_id "2003263d-784f-4db1-aa3c-5cb099630991_chr12:112277000.1";
chr12	/dev/stdin	exon	112279131	112279706	.	-	.	gene_id "2003263d-784f-4db1-aa3c-5cb099630991_chr12:112277000"; transcript_id "2003263d-784f-4db1-aa3c-5cb099630991_chr12:112277000"; exon_number "2"; exon_id "2003263d-784f-4db1-aa3c-5cb099630991_chr12:112277000.2";
chr12	/dev/stdin	CDS	112279131	112279706	.	-	0	gene_id "2003263d-784f-4db1-aa3c-5cb099630991_chr12:112277000"; transcript_id "2003263d-784f-4db1-aa3c-5cb099630991_chr12:112277000"; exon_number "2"; exon_id "2003263d-784f-4db1-aa3c-5cb099630991_chr12:112277000.2";
chr12	/dev/stdin	start_codon	112279704	112279706	.	-	0	gene_id "2003263d-784f-4db1-aa3c-5cb099630991_chr12:112277000"; transcript_id "2003263d-784f-4db1-aa3c-5cb099630991_chr12:112277000"; exon_number "2"; exon_id "2003263d-784f-4db1-aa3c-5cb099630991_chr12:112277000.2";
chr12	/dev/stdin	transcript	112277572	112279706	.	-	.	gene_id "ENST00000428207.1_ENSG00000248594.2"; transcript_id "ENST00000428207.1_ENSG00000248594.2";
chr12	/dev/stdin	exon	112277572	112278281	.	-	.	gene_id "ENST00000428207.1_ENSG00000248594.2"; transcript_id "ENST00000428207.1_ENSG00000248594.2"; exon_number "1"; exon_id "ENST00000428207.1_ENSG00000248594.2.1";
chr12	/dev/stdin	CDS	112277572	112278281	.	-	0	gene_id "ENST00000428207.1_ENSG00000248594.2"; transcript_id "ENST00000428207.1_ENSG00000248594.2"; exon_number "1"; exon_id "ENST00000428207.1_ENSG00000248594.2.1";
chr12	/dev/stdin	exon	112279131	112279706	.	-	.	gene_id "ENST00000428207.1_ENSG00000248594.2"; transcript_id "ENST00000428207.1_ENSG00000248594.2"; exon_number "2"; exon_id "ENST00000428207.1_ENSG00000248594.2.2";
chr12	/dev/stdin	CDS	112279131	112279706	.	-	0	gene_id "ENST00000428207.1_ENSG00000248594.2"; transcript_id "ENST00000428207.1_ENSG00000248594.2"; exon_number "2"; exon_id "ENST00000428207.1_ENSG00000248594.2.2";
chr12	/dev/stdin	start_codon	112279704	112279706	.	-	0	gene_id "ENST00000428207.1_ENSG00000248594.2"; transcript_id "ENST00000428207.1_ENSG00000248594.2"; exon_number "2"; exon_id "ENST00000428207.1_ENSG00000248594.2.2";
chr12	/dev/stdin	transcript	112277572	112279706	.	-	.	gene_id "ENST00000442119.1_ENSG00000234608.3"; transcript_id "ENST00000442119.1_ENSG00000234608.3";
chr12	/dev/stdin	exon	112277572	112277807	.	-	.	gene_id "ENST00000442119.1_ENSG00000234608.3"; transcript_id "ENST00000442119.1_ENSG00000234608.3"; exon_number "1"; exon_id "ENST00000442119.1_ENSG00000234608.3.1";
chr12	/dev/stdin	CDS	112277575	112277807	.	-	2	gene_id "ENST00000442119.1_ENSG00000234608.3"; transcript_id "ENST00000442119.1_ENSG00000234608.3"; exon_number "1"; exon_id "ENST00000442119.1_ENSG00000234608.3.1";
chr12	/dev/stdin	exon	112278137	112278281	.	-	.	gene_id "ENST00000442119.1_ENSG00000234608.3"; transcript_id "ENST00000442119.1_ENSG00000234608.3"; exon_number "2"; exon_id "ENST00000442119.1_ENSG00000234608.3.2";
chr12	/dev/stdin	CDS	112278137	112278281	.	-	0	gene_id "ENST00000442119.1_ENSG00000234608.3"; transcript_id "ENST00000442119.1_ENSG00000234608.3"; exon_number "2"; exon_id "ENST00000442119.1_ENSG00000234608.3.2";
chr12	/dev/stdin	exon	112279488	112279706	.	-	.	gene_id "ENST00000442119.1_ENSG00000234608.3"; transcript_id "ENST00000442119.1_ENSG00000234608.3"; exon_number "3"; exon_id "ENST00000442119.1_ENSG00000234608.3.3";
chr12	/dev/stdin	CDS	112279488	112279706	.	-	0	gene_id "ENST00000442119.1_ENSG00000234608.3"; transcript_id "ENST00000442119.1_ENSG00000234608.3"; exon_number "3"; exon_id "ENST00000442119.1_ENSG00000234608.3.3";
chr12	/dev/stdin	start_codon	112279704	112279706	.	-	0	gene_id "ENST00000442119.1_ENSG00000234608.3"; transcript_id "ENST00000442119.1_ENSG00000234608.3"; exon_number "3"; exon_id "ENST00000442119.1_ENSG00000234608.3.3";
chr12	/dev/stdin	stop_codon	112277572	112277574	.	-	0	gene_id "ENST00000442119.1_ENSG00000234608.3"; transcript_id "ENST00000442119.1_ENSG00000234608.3"; exon_number "1"; exon_id "ENST00000442119.1_ENSG00000234608.3.1";
chr12	/dev/stdin	transcript	112280040	112330961	.	+	.	gene_id "ENST00000550735.2-2_ENSG00000089022.9"; transcript_id "ENST00000550735.2-2_ENSG00000089022.9";
chr12	/dev/stdin	exon	112280040	112280573	.	+	.	gene_id "ENST00000550735.2-2_ENSG00000089022.9"; transcript_id "ENST00000550735.2-2_ENSG00000089022.9"; exon_number "1"; exon_id "ENST00000550735.2-2_ENSG00000089022.9.1";
chr12	/dev/stdin	CDS	112280040	112280573	.	+	0	gene_id "ENST00000550735.2-2_ENSG00000089022.9"; transcript_id "ENST00000550735.2-2_ENSG00000089022.9"; exon_number "1"; exon_id "ENST00000550735.2-2_ENSG00000089022.9.1";
chr12	/dev/stdin	exon	112303054	112303127	.	+	.	gene_id "ENST00000550735.2-2_ENSG00000089022.9"; transcript_id "ENST00000550735.2-2_ENSG00000089022.9"; exon_number "2"; exon_id "ENST00000550735.2-2_ENSG00000089022.9.2";
chr12	/dev/stdin	CDS	112303054	112303127	.	+	0	gene_id "ENST00000550735.2-2_ENSG00000089022.9"; transcript_id "ENST00000550735.2-2_ENSG00000089022.9"; exon_number "2"; exon_id "ENST00000550735.2-2_ENSG00000089022.9.2";
chr12	/dev/stdin	exon	112303960	112304035	.	+	.	gene_id "ENST00000550735.2-2_ENSG00000089022.9"; transcript_id "ENST00000550735.2-2_ENSG00000089022.9"; exon_number "3"; exon_id "ENST00000550735.2-2_ENSG00000089022.9.3";
chr12	/dev/stdin	CDS	112303960	112304035	.	+	1	gene_id "ENST00000550735.2-2_ENSG00000089022.9"; transcript_id "ENST00000550735.2-2_ENSG00000089022.9"; exon_number "3"; exon_id "ENST00000550735.2-2_ENSG00000089022.9.3";
chr12	/dev/stdin	exon	112305376	112305473	.	+	.	gene_id "ENST00000550735.2-2_ENSG00000089022.9"; transcript_id "ENST00000550735.2-2_ENSG00000089022.9"; exon_number "4"; exon_id "ENST00000550735.2-2_ENSG00000089022.9.4";
chr12	/dev/stdin	CDS	112305376	112305473	.	+	0	gene_id "ENST00000550735.2-2_ENSG00000089022.9"; transcript_id "ENST00000550735.2-2_ENSG00000089022.9"; exon_number "4"; exon_id "ENST00000550735.2-2_ENSG00000089022.9.4";
chr12	/dev/stdin	exon	112306557	112306665	.	+	.	gene_id "ENST00000550735.2-2_ENSG00000089022.9"; transcript_id "ENST00000550735.2-2_ENSG00000089022.9"; exon_number "5"; exon_id "ENST00000550735.2-2_ENSG00000089022.9.5";
chr12	/dev/stdin	CDS	112306557	112306665	.	+	1	gene_id "ENST00000550735.2-2_ENSG00000089022.9"; transcript_id "ENST00000550735.2-2_ENSG00000089022.9"; exon_number "5"; exon_id "ENST00000550735.2-2_ENSG00000089022.9.5";
chr12	/dev/stdin	exon	112308075	112308164	.	+	.	gene_id "ENST00000550735.2-2_ENSG00000089022.9"; transcript_id "ENST00000550735.2-2_ENSG00000089022.9"; exon_number "6"; exon_id "ENST00000550735.2-2_ENSG00000089022.9.6";
chr12	/dev/stdin	CDS	112308075	112308164	.	+	0	gene_id "ENST00000550735.2-2_ENSG00000089022.9"; transcript_id "ENST00000550735.2-2_ENSG00000089022.9"; exon_number "6"; exon_id "ENST00000550735.2-2_ENSG00000089022.9.6";
chr12	/dev/stdin	exon	112308889	112308984	.	+	.	gene_id "ENST00000550735.2-2_ENSG00000089022.9"; transcript_id "ENST00000550735.2-2_ENSG00000089022.9"; exon_number "7"; exon_id "ENST00000550735.2-2_ENSG00000089022.9.7";
chr12	/dev/stdin	CDS	112308889	112308984	.	+	0	gene_id "ENST00000550735.2-2_ENSG00000089022.9"; transcript_id "ENST00000550735.2-2_ENSG00000089022.9"; exon_number "7"; exon_id "ENST00000550735.2-2_ENSG00000089022.9.7";
chr12	/dev/stdin	exon	112318251	112318331	.	+	.	gene_id "ENST00000550735.2-2_ENSG00000089022.9"; transcript_id "ENST00000550735.2-2_ENSG00000089022.9"; exon_number "8"; exon_id "ENST00000550735.2-2_ENSG00000089022.9.8";
chr12	/dev/stdin	CDS	112318251	112318331	.	+	0	gene_id "ENST00000550735.2-2_ENSG00000089022.9"; transcript_id "ENST00000550735.2-2_ENSG00000089022.9"; exon_number "8"; exon_id "ENST00000550735.2-2_ENSG00000089022.9.8";
chr12	/dev/stdin	exon	112321385	112321572	.	+	.	gene_id "ENST00000550735.2-2_ENSG00000089022.9"; transcript_id "ENST00000550735.2-2_ENSG00000089022.9"; exon_number "9"; exon_id "ENST00000550735.2-2_ENSG00000089022.9.9";
chr12	/dev/stdin	CDS	112321385	112321572	.	+	0	gene_id "ENST00000550735.2-2_ENSG00000089022.9"; transcript_id "ENST00000550735.2-2_ENSG00000089022.9"; exon_number "9"; exon_id "ENST00000550735.2-2_ENSG00000089022.9.9";
chr12	/dev/stdin	exon	112323720	112323840	.	+	.	gene_id "ENST00000550735.2-2_ENSG00000089022.9"; transcript_id "ENST00000550735.2-2_ENSG00000089022.9"; exon_number "10"; exon_id "ENST00000550735.2-2_ENSG00000089022.9.10";
chr12	/dev/stdin	CDS	112323720	112323840	.	+	1	gene_id "ENST00000550735.2-2_ENSG00000089022.9"; transcript_id "ENST00000550735.2-2_ENSG00000089022.9"; exon_number "10"; exon_id "ENST00000550735.2-2_ENSG00000089022.9.10";
chr12	/dev/stdin	exon	112326292	112326422	.	+	.	gene_id "ENST00000550735.2-2_ENSG00000089022.9"; transcript_id "ENST00000550735.2-2_ENSG00000089022.9"; exon_number "11"; exon_id "ENST00000550735.2-2_ENSG00000089022.9.11";
chr12	/dev/stdin	CDS	112326292	112326422	.	+	0	gene_id "ENST00000550735.2-2_ENSG00000089022.9"; transcript_id "ENST00000550735.2-2_ENSG00000089022.9"; exon_number "11"; exon_id "ENST00000550735.2-2_ENSG00000089022.9.11";
chr12	/dev/stdin	exon	112326689	112326804	.	+	.	gene_id "ENST00000550735.2-2_ENSG00000089022.9"; transcript_id "ENST00000550735.2-2_ENSG00000089022.9"; exon_number "12"; exon_id "ENST00000550735.2-2_ENSG00000089022.9.12";
chr12	/dev/stdin	CDS	112326689	112326804	.	+	1	gene_id "ENST00000550735.2-2_ENSG00000089022.9"; transcript_id "ENST00000550735.2-2_ENSG00000089022.9"; exon_number "12"; exon_id "ENST00000550735.2-2_ENSG00000089022.9.12";
chr12	/dev/stdin	exon	112327844	112327948	.	+	.	gene_id "ENST00000550735.2-2_ENSG00000089022.9"; transcript_id "ENST00000550735.2-2_ENSG00000089022.9"; exon_number "13"; exon_id "ENST00000550735.2-2_ENSG00000089022.9.13";
chr12	/dev/stdin	CDS	112327844	112327948	.	+	2	gene_id "ENST00000550735.2-2_ENSG00000089022.9"; transcript_id "ENST00000550735.2-2_ENSG00000089022.9"; exon_number "13"; exon_id "ENST00000550735.2-2_ENSG00000089022.9.13";
chr12	/dev/stdin	exon	112330771	112330961	.	+	.	gene_id "ENST00000550735.2-2_ENSG00000089022.9"; transcript_id "ENST00000550735.2-2_ENSG00000089022.9"; exon_number "14"; exon_id "ENST00000550735.2-2_ENSG00000089022.9.14";
chr12	/dev/stdin	CDS	112330771	112330958	.	+	2	gene_id "ENST00000550735.2-2_ENSG00000089022.9"; transcript_id "ENST00000550735.2-2_ENSG00000089022.9"; exon_number "14"; exon_id "ENST00000550735.2-2_ENSG00000089022.9.14";
chr12	/dev/stdin	start_codon	112280040	112280042	.	+	0	gene_id "ENST00000550735.2-2_ENSG00000089022.9"; transcript_id "ENST00000550735.2-2_ENSG00000089022.9"; exon_number "1"; exon_id "ENST00000550735.2-2_ENSG00000089022.9.1";
chr12	/dev/stdin	stop_codon	112330959	112330961	.	+	0	gene_id "ENST00000550735.2-2_ENSG00000089022.9"; transcript_id "ENST00000550735.2-2_ENSG00000089022.9"; exon_number "14"; exon_id "ENST00000550735.2-2_ENSG00000089022.9.14";
chr12	/dev/stdin	transcript	112280280	112331220	.	+	.	gene_id "ENST00000551404.2_ENSG00000089022.9"; transcript_id "ENST00000551404.2_ENSG00000089022.9";
chr12	/dev/stdin	exon	112280280	112280573	.	+	.	gene_id "ENST00000551404.2_ENSG00000089022.9"; transcript_id "ENST00000551404.2_ENSG00000089022.9"; exon_number "1"; exon_id "ENST00000551404.2_ENSG00000089022.9.1";
chr12	/dev/stdin	CDS	112280280	112280573	.	+	0	gene_id "ENST00000551404.2_ENSG00000089022.9"; transcript_id "ENST00000551404.2_ENSG00000089022.9"; exon_number "1"; exon_id "ENST00000551404.2_ENSG00000089022.9.1";
chr12	/dev/stdin	exon	112303054	112303127	.	+	.	gene_id "ENST00000551404.2_ENSG00000089022.9"; transcript_id "ENST00000551404.2_ENSG00000089022.9"; exon_number "2"; exon_id "ENST00000551404.2_ENSG00000089022.9.2";
chr12	/dev/stdin	CDS	112303054	112303127	.	+	0	gene_id "ENST00000551404.2_ENSG00000089022.9"; transcript_id "ENST00000551404.2_ENSG00000089022.9"; exon_number "2"; exon_id "ENST00000551404.2_ENSG00000089022.9.2";
chr12	/dev/stdin	exon	112303960	112304035	.	+	.	gene_id "ENST00000551404.2_ENSG00000089022.9"; transcript_id "ENST00000551404.2_ENSG00000089022.9"; exon_number "3"; exon_id "ENST00000551404.2_ENSG00000089022.9.3";
chr12	/dev/stdin	CDS	112303960	112304035	.	+	1	gene_id "ENST00000551404.2_ENSG00000089022.9"; transcript_id "ENST00000551404.2_ENSG00000089022.9"; exon_number "3"; exon_id "ENST00000551404.2_ENSG00000089022.9.3";
chr12	/dev/stdin	exon	112305376	112305473	.	+	.	gene_id "ENST00000551404.2_ENSG00000089022.9"; transcript_id "ENST00000551404.2_ENSG00000089022.9"; exon_number "4"; exon_id "ENST00000551404.2_ENSG00000089022.9.4";
chr12	/dev/stdin	CDS	112305376	112305473	.	+	0	gene_id "ENST00000551404.2_ENSG00000089022.9"; transcript_id "ENST00000551404.2_ENSG00000089022.9"; exon_number "4"; exon_id "ENST00000551404.2_ENSG00000089022.9.4";
chr12	/dev/stdin	exon	112306557	112306665	.	+	.	gene_id "ENST00000551404.2_ENSG00000089022.9"; transcript_id "ENST00000551404.2_ENSG00000089022.9"; exon_number "5"; exon_id "ENST00000551404.2_ENSG00000089022.9.5";
chr12	/dev/stdin	CDS	112306557	112306665	.	+	1	gene_id "ENST00000551404.2_ENSG00000089022.9"; transcript_id "ENST00000551404.2_ENSG00000089022.9"; exon_number "5"; exon_id "ENST00000551404.2_ENSG00000089022.9.5";
chr12	/dev/stdin	exon	112308075	112308164	.	+	.	gene_id "ENST00000551404.2_ENSG00000089022.9"; transcript_id "ENST00000551404.2_ENSG00000089022.9"; exon_number "6"; exon_id "ENST00000551404.2_ENSG00000089022.9.6";
chr12	/dev/stdin	CDS	112308075	112308164	.	+	0	gene_id "ENST00000551404.2_ENSG00000089022.9"; transcript_id "ENST00000551404.2_ENSG00000089022.9"; exon_number "6"; exon_id "ENST00000551404.2_ENSG00000089022.9.6";
chr12	/dev/stdin	exon	112308889	112308984	.	+	.	gene_id "ENST00000551404.2_ENSG00000089022.9"; transcript_id "ENST00000551404.2_ENSG00000089022.9"; exon_number "7"; exon_id "ENST00000551404.2_ENSG00000089022.9.7";
chr12	/dev/stdin	CDS	112308889	112308984	.	+	0	gene_id "ENST00000551404.2_ENSG00000089022.9"; transcript_id "ENST00000551404.2_ENSG00000089022.9"; exon_number "7"; exon_id "ENST00000551404.2_ENSG00000089022.9.7";
chr12	/dev/stdin	exon	112318251	112318331	.	+	.	gene_id "ENST00000551404.2_ENSG00000089022.9"; transcript_id "ENST00000551404.2_ENSG00000089022.9"; exon_number "8"; exon_id "ENST00000551404.2_ENSG00000089022.9.8";
chr12	/dev/stdin	CDS	112318251	112318331	.	+	0	gene_id "ENST00000551404.2_ENSG00000089022.9"; transcript_id "ENST00000551404.2_ENSG00000089022.9"; exon_number "8"; exon_id "ENST00000551404.2_ENSG00000089022.9.8";
chr12	/dev/stdin	exon	112321385	112321572	.	+	.	gene_id "ENST00000551404.2_ENSG00000089022.9"; transcript_id "ENST00000551404.2_ENSG00000089022.9"; exon_number "9"; exon_id "ENST00000551404.2_ENSG00000089022.9.9";
chr12	/dev/stdin	CDS	112321385	112321572	.	+	0	gene_id "ENST00000551404.2_ENSG00000089022.9"; transcript_id "ENST00000551404.2_ENSG00000089022.9"; exon_number "9"; exon_id "ENST00000551404.2_ENSG00000089022.9.9";
chr12	/dev/stdin	exon	112323720	112323840	.	+	.	gene_id "ENST00000551404.2_ENSG00000089022.9"; transcript_id "ENST00000551404.2_ENSG00000089022.9"; exon_number "10"; exon_id "ENST00000551404.2_ENSG00000089022.9.10";
chr12	/dev/stdin	CDS	112323720	112323840	.	+	1	gene_id "ENST00000551404.2_ENSG00000089022.9"; transcript_id "ENST00000551404.2_ENSG00000089022.9"; exon_number "10"; exon_id "ENST00000551404.2_ENSG00000089022.9.10";
chr12	/dev/stdin	exon	112326292	112326422	.	+	.	gene_id "ENST00000551404.2_ENSG00000089022.9"; transcript_id "ENST00000551404.2_ENSG00000089022.9"; exon_number "11"; exon_id "ENST00000551404.2_ENSG00000089022.9.11";
chr12	/dev/stdin	CDS	112326292	112326422	.	+	0	gene_id "ENST00000551404.2_ENSG00000089022.9"; transcript_id "ENST00000551404.2_ENSG00000089022.9"; exon_number "11"; exon_id "ENST00000551404.2_ENSG00000089022.9.11";
chr12	/dev/stdin	exon	112326689	112326810	.	+	.	gene_id "ENST00000551404.2_ENSG00000089022.9"; transcript_id "ENST00000551404.2_ENSG00000089022.9"; exon_number "12"; exon_id "ENST00000551404.2_ENSG00000089022.9.12";
chr12	/dev/stdin	CDS	112326689	112326810	.	+	1	gene_id "ENST00000551404.2_ENSG00000089022.9"; transcript_id "ENST00000551404.2_ENSG00000089022.9"; exon_number "12"; exon_id "ENST00000551404.2_ENSG00000089022.9.12";
chr12	/dev/stdin	exon	112327844	112327948	.	+	.	gene_id "ENST00000551404.2_ENSG00000089022.9"; transcript_id "ENST00000551404.2_ENSG00000089022.9"; exon_number "13"; exon_id "ENST00000551404.2_ENSG00000089022.9.13";
chr12	/dev/stdin	CDS	112327844	112327948	.	+	2	gene_id "ENST00000551404.2_ENSG00000089022.9"; transcript_id "ENST00000551404.2_ENSG00000089022.9"; exon_number "13"; exon_id "ENST00000551404.2_ENSG00000089022.9.13";
chr12	/dev/stdin	exon	112330771	112331220	.	+	.	gene_id "ENST00000551404.2_ENSG00000089022.9"; transcript_id "ENST00000551404.2_ENSG00000089022.9"; exon_number "14"; exon_id "ENST00000551404.2_ENSG00000089022.9.14";
chr12	/dev/stdin	CDS	112330771	112331220	.	+	2	gene_id "ENST00000551404.2_ENSG00000089022.9"; transcript_id "ENST00000551404.2_ENSG00000089022.9"; exon_number "14"; exon_id "ENST00000551404.2_ENSG00000089022.9.14";
chr12	/dev/stdin	start_codon	112280280	112280282	.	+	0	gene_id "ENST00000551404.2_ENSG00000089022.9"; transcript_id "ENST00000551404.2_ENSG00000089022.9"; exon_number "1"; exon_id "ENST00000551404.2_ENSG00000089022.9.1";
chr12	/dev/stdin	transcript	112369087	112450915	.	-	.	gene_id "ENST00000550831.3_ENSG00000198270.8"; transcript_id "ENST00000550831.3_ENSG00000198270.8";
chr12	/dev/stdin	exon	112369087	112369631	.	-	.	gene_id "ENST00000550831.3_ENSG00000198270.8"; transcript_id "ENST00000550831.3_ENSG00000198270.8"; exon_number "1"; exon_id "ENST00000550831.3_ENSG00000198270.8.1";
chr12	/dev/stdin	CDS	112369090	112369631	.	-	2	gene_id "ENST00000550831.3_ENSG00000198270.8"; transcript_id "ENST00000550831.3_ENSG00000198270.8"; exon_number "1"; exon_id "ENST00000550831.3_ENSG00000198270.8.1";
chr12	/dev/stdin	exon	112370390	112370463	.	-	.	gene_id "ENST00000550831.3_ENSG00000198270.8"; transcript_id "ENST00000550831.3_ENSG00000198270.8"; exon_number "2"; exon_id "ENST00000550831.3_ENSG00000198270.8.2";
chr12	/dev/stdin	CDS	112370390	112370463	.	-	1	gene_id "ENST00000550831.3_ENSG00000198270.8"; transcript_id "ENST00000550831.3_ENSG00000198270.8"; exon_number "2"; exon_id "ENST00000550831.3_ENSG00000198270.8.2";
chr12	/dev/stdin	exon	112371690	112371834	.	-	.	gene_id "ENST00000550831.3_ENSG00000198270.8"; transcript_id "ENST00000550831.3_ENSG00000198270.8"; exon_number "3"; exon_id "ENST00000550831.3_ENSG00000198270.8.3";
chr12	/dev/stdin	CDS	112371690	112371834	.	-	2	gene_id "ENST00000550831.3_ENSG00000198270.8"; transcript_id "ENST00000550831.3_ENSG00000198270.8"; exon_number "3"; exon_id "ENST00000550831.3_ENSG00000198270.8.3";
chr12	/dev/stdin	exon	112374496	112374634	.	-	.	gene_id "ENST00000550831.3_ENSG00000198270.8"; transcript_id "ENST00000550831.3_ENSG00000198270.8"; exon_number "4"; exon_id "ENST00000550831.3_ENSG00000198270.8.4";
chr12	/dev/stdin	CDS	112374496	112374634	.	-	0	gene_id "ENST00000550831.3_ENSG00000198270.8"; transcript_id "ENST00000550831.3_ENSG00000198270.8"; exon_number "4"; exon_id "ENST00000550831.3_ENSG00000198270.8.4";
chr12	/dev/stdin	exon	112374964	112375047	.	-	.	gene_id "ENST00000550831.3_ENSG00000198270.8"; transcript_id "ENST00000550831.3_ENSG00000198270.8"; exon_number "5"; exon_id "ENST00000550831.3_ENSG00000198270.8.5";
chr12	/dev/stdin	CDS	112374964	112375047	.	-	0	gene_id "ENST00000550831.3_ENSG00000198270.8"; transcript_id "ENST00000550831.3_ENSG00000198270.8"; exon_number "5"; exon_id "ENST00000550831.3_ENSG00000198270.8.5";
chr12	/dev/stdin	exon	112375965	112376014	.	-	.	gene_id "ENST00000550831.3_ENSG00000198270.8"; transcript_id "ENST00000550831.3_ENSG00000198270.8"; exon_number "6"; exon_id "ENST00000550831.3_ENSG00000198270.8.6";
chr12	/dev/stdin	CDS	112375965	112376014	.	-	2	gene_id "ENST00000550831.3_ENSG00000198270.8"; transcript_id "ENST00000550831.3_ENSG00000198270.8"; exon_number "6"; exon_id "ENST00000550831.3_ENSG00000198270.8.6";
chr12	/dev/stdin	exon	112381069	112381173	.	-	.	gene_id "ENST00000550831.3_ENSG00000198270.8"; transcript_id "ENST00000550831.3_ENSG00000198270.8"; exon_number "7"; exon_id "ENST00000550831.3_ENSG00000198270.8.7";
chr12	/dev/stdin	CDS	112381069	112381173	.	-	2	gene_id "ENST00000550831.3_ENSG00000198270.8"; transcript_id "ENST00000550831.3_ENSG00000198270.8"; exon_number "7"; exon_id "ENST00000550831.3_ENSG00000198270.8.7";
chr12	/dev/stdin	exon	112429562	112429693	.	-	.	gene_id "ENST00000550831.3_ENSG00000198270.8"; transcript_id "ENST00000550831.3_ENSG00000198270.8"; exon_number "8"; exon_id "ENST00000550831.3_ENSG00000198270.8.8";
chr12	/dev/stdin	CDS	112429562	112429693	.	-	2	gene_id "ENST00000550831.3_ENSG00000198270.8"; transcript_id "ENST00000550831.3_ENSG00000198270.8"; exon_number "8"; exon_id "ENST00000550831.3_ENSG00000198270.8.8";
chr12	/dev/stdin	exon	112443061	112443107	.	-	.	gene_id "ENST00000550831.3_ENSG00000198270.8"; transcript_id "ENST00000550831.3_ENSG00000198270.8"; exon_number "9"; exon_id "ENST00000550831.3_ENSG00000198270.8.9";
chr12	/dev/stdin	CDS	112443061	112443107	.	-	1	gene_id "ENST00000550831.3_ENSG00000198270.8"; transcript_id "ENST00000550831.3_ENSG00000198270.8"; exon_number "9"; exon_id "ENST00000550831.3_ENSG00000198270.8.9";
chr12	/dev/stdin	exon	112450806	112450915	.	-	.	gene_id "ENST00000550831.3_ENSG00000198270.8"; transcript_id "ENST00000550831.3_ENSG00000198270.8"; exon_number "10"; exon_id "ENST00000550831.3_ENSG00000198270.8.10";
chr12	/dev/stdin	CDS	112450806	112450915	.	-	0	gene_id "ENST00000550831.3_ENSG00000198270.8"; transcript_id "ENST00000550831.3_ENSG00000198270.8"; exon_number "10"; exon_id "ENST00000550831.3_ENSG00000198270.8.10";
chr12	/dev/stdin	start_codon	112450913	112450915	.	-	0	gene_id "ENST00000550831.3_ENSG00000198270.8"; transcript_id "ENST00000550831.3_ENSG00000198270.8"; exon_number "10"; exon_id "ENST00000550831.3_ENSG00000198270.8.10";
chr12	/dev/stdin	stop_codon	112369087	112369089	.	-	0	gene_id "ENST00000550831.3_ENSG00000198270.8"; transcript_id "ENST00000550831.3_ENSG00000198270.8"; exon_number "1"; exon_id "ENST00000550831.3_ENSG00000198270.8.1";
chr12	/dev/stdin	transcript	112369087	112450915	.	-	.	gene_id "ab0b8cd4-91a6-40ed-aaf8-c2be62763dd1_ENSG00000198270.8"; transcript_id "ab0b8cd4-91a6-40ed-aaf8-c2be62763dd1_ENSG00000198270.8";
chr12	/dev/stdin	exon	112369087	112369631	.	-	.	gene_id "ab0b8cd4-91a6-40ed-aaf8-c2be62763dd1_ENSG00000198270.8"; transcript_id "ab0b8cd4-91a6-40ed-aaf8-c2be62763dd1_ENSG00000198270.8"; exon_number "1"; exon_id "ab0b8cd4-91a6-40ed-aaf8-c2be62763dd1_ENSG00000198270.8.1";
chr12	/dev/stdin	CDS	112369087	112369631	.	-	1	gene_id "ab0b8cd4-91a6-40ed-aaf8-c2be62763dd1_ENSG00000198270.8"; transcript_id "ab0b8cd4-91a6-40ed-aaf8-c2be62763dd1_ENSG00000198270.8"; exon_number "1"; exon_id "ab0b8cd4-91a6-40ed-aaf8-c2be62763dd1_ENSG00000198270.8.1";
chr12	/dev/stdin	exon	112370390	112370463	.	-	.	gene_id "ab0b8cd4-91a6-40ed-aaf8-c2be62763dd1_ENSG00000198270.8"; transcript_id "ab0b8cd4-91a6-40ed-aaf8-c2be62763dd1_ENSG00000198270.8"; exon_number "2"; exon_id "ab0b8cd4-91a6-40ed-aaf8-c2be62763dd1_ENSG00000198270.8.2";
chr12	/dev/stdin	CDS	112370390	112370463	.	-	0	gene_id "ab0b8cd4-91a6-40ed-aaf8-c2be62763dd1_ENSG00000198270.8"; transcript_id "ab0b8cd4-91a6-40ed-aaf8-c2be62763dd1_ENSG00000198270.8"; exon_number "2"; exon_id "ab0b8cd4-91a6-40ed-aaf8-c2be62763dd1_ENSG00000198270.8.2";
chr12	/dev/stdin	exon	112371690	112371834	.	-	.	gene_id "ab0b8cd4-91a6-40ed-aaf8-c2be62763dd1_ENSG00000198270.8"; transcript_id "ab0b8cd4-91a6-40ed-aaf8-c2be62763dd1_ENSG00000198270.8"; exon_number "3"; exon_id "ab0b8cd4-91a6-40ed-aaf8-c2be62763dd1_ENSG00000198270.8.3";
chr12	/dev/stdin	CDS	112371690	112371834	.	-	1	gene_id "ab0b8cd4-91a6-40ed-aaf8-c2be62763dd1_ENSG00000198270.8"; transcript_id "ab0b8cd4-91a6-40ed-aaf8-c2be62763dd1_ENSG00000198270.8"; exon_number "3"; exon_id "ab0b8cd4-91a6-40ed-aaf8-c2be62763dd1_ENSG00000198270.8.3";
chr12	/dev/stdin	exon	112374496	112374634	.	-	.	gene_id "ab0b8cd4-91a6-40ed-aaf8-c2be62763dd1_ENSG00000198270.8"; transcript_id "ab0b8cd4-91a6-40ed-aaf8-c2be62763dd1_ENSG00000198270.8"; exon_number "4"; exon_id "ab0b8cd4-91a6-40ed-aaf8-c2be62763dd1_ENSG00000198270.8.4";
chr12	/dev/stdin	CDS	112374496	112374634	.	-	2	gene_id "ab0b8cd4-91a6-40ed-aaf8-c2be62763dd1_ENSG00000198270.8"; transcript_id "ab0b8cd4-91a6-40ed-aaf8-c2be62763dd1_ENSG00000198270.8"; exon_number "4"; exon_id "ab0b8cd4-91a6-40ed-aaf8-c2be62763dd1_ENSG00000198270.8.4";
chr12	/dev/stdin	exon	112374964	112375047	.	-	.	gene_id "ab0b8cd4-91a6-40ed-aaf8-c2be62763dd1_ENSG00000198270.8"; transcript_id "ab0b8cd4-91a6-40ed-aaf8-c2be62763dd1_ENSG00000198270.8"; exon_number "5"; exon_id "ab0b8cd4-91a6-40ed-aaf8-c2be62763dd1_ENSG00000198270.8.5";
chr12	/dev/stdin	CDS	112374964	112375047	.	-	2	gene_id "ab0b8cd4-91a6-40ed-aaf8-c2be62763dd1_ENSG00000198270.8"; transcript_id "ab0b8cd4-91a6-40ed-aaf8-c2be62763dd1_ENSG00000198270.8"; exon_number "5"; exon_id "ab0b8cd4-91a6-40ed-aaf8-c2be62763dd1_ENSG00000198270.8.5";
chr12	/dev/stdin	exon	112375965	112376014	.	-	.	gene_id "ab0b8cd4-91a6-40ed-aaf8-c2be62763dd1_ENSG00000198270.8"; transcript_id "ab0b8cd4-91a6-40ed-aaf8-c2be62763dd1_ENSG00000198270.8"; exon_number "6"; exon_id "ab0b8cd4-91a6-40ed-aaf8-c2be62763dd1_ENSG00000198270.8.6";
chr12	/dev/stdin	CDS	112375965	112376014	.	-	1	gene_id "ab0b8cd4-91a6-40ed-aaf8-c2be62763dd1_ENSG00000198270.8"; transcript_id "ab0b8cd4-91a6-40ed-aaf8-c2be62763dd1_ENSG00000198270.8"; exon_number "6"; exon_id "ab0b8cd4-91a6-40ed-aaf8-c2be62763dd1_ENSG00000198270.8.6";
chr12	/dev/stdin	exon	112381069	112381173	.	-	.	gene_id "ab0b8cd4-91a6-40ed-aaf8-c2be62763dd1_ENSG00000198270.8"; transcript_id "ab0b8cd4-91a6-40ed-aaf8-c2be62763dd1_ENSG00000198270.8"; exon_number "7"; exon_id "ab0b8cd4-91a6-40ed-aaf8-c2be62763dd1_ENSG00000198270.8.7";
chr12	/dev/stdin	CDS	112381069	112381173	.	-	1	gene_id "ab0b8cd4-91a6-40ed-aaf8-c2be62763dd1_ENSG00000198270.8"; transcript_id "ab0b8cd4-91a6-40ed-aaf8-c2be62763dd1_ENSG00000198270.8"; exon_number "7"; exon_id "ab0b8cd4-91a6-40ed-aaf8-c2be62763dd1_ENSG00000198270.8.7";
chr12	/dev/stdin	exon	112403399	112403563	.	-	.	gene_id "ab0b8cd4-91a6-40ed-aaf8-c2be62763dd1_ENSG00000198270.8"; transcript_id "ab0b8cd4-91a6-40ed-aaf8-c2be62763dd1_ENSG00000198270.8"; exon_number "8"; exon_id "ab0b8cd4-91a6-40ed-aaf8-c2be62763dd1_ENSG00000198270.8.8";
chr12	/dev/stdin	CDS	112403399	112403563	.	-	1	gene_id "ab0b8cd4-91a6-40ed-aaf8-c2be62763dd1_ENSG00000198270.8"; transcript_id "ab0b8cd4-91a6-40ed-aaf8-c2be62763dd1_ENSG00000198270.8"; exon_number "8"; exon_id "ab0b8cd4-91a6-40ed-aaf8-c2be62763dd1_ENSG00000198270.8.8";
chr12	/dev/stdin	exon	112429562	112429693	.	-	.	gene_id "ab0b8cd4-91a6-40ed-aaf8-c2be62763dd1_ENSG00000198270.8"; transcript_id "ab0b8cd4-91a6-40ed-aaf8-c2be62763dd1_ENSG00000198270.8"; exon_number "9"; exon_id "ab0b8cd4-91a6-40ed-aaf8-c2be62763dd1_ENSG00000198270.8.9";
chr12	/dev/stdin	CDS	112429562	112429693	.	-	1	gene_id "ab0b8cd4-91a6-40ed-aaf8-c2be62763dd1_ENSG00000198270.8"; transcript_id "ab0b8cd4-91a6-40ed-aaf8-c2be62763dd1_ENSG00000198270.8"; exon_number "9"; exon_id "ab0b8cd4-91a6-40ed-aaf8-c2be62763dd1_ENSG00000198270.8.9";
chr12	/dev/stdin	exon	112441604	112441667	.	-	.	gene_id "ab0b8cd4-91a6-40ed-aaf8-c2be62763dd1_ENSG00000198270.8"; transcript_id "ab0b8cd4-91a6-40ed-aaf8-c2be62763dd1_ENSG00000198270.8"; exon_number "10"; exon_id "ab0b8cd4-91a6-40ed-aaf8-c2be62763dd1_ENSG00000198270.8.10";
chr12	/dev/stdin	CDS	112441604	112441667	.	-	2	gene_id "ab0b8cd4-91a6-40ed-aaf8-c2be62763dd1_ENSG00000198270.8"; transcript_id "ab0b8cd4-91a6-40ed-aaf8-c2be62763dd1_ENSG00000198270.8"; exon_number "10"; exon_id "ab0b8cd4-91a6-40ed-aaf8-c2be62763dd1_ENSG00000198270.8.10";
chr12	/dev/stdin	exon	112443061	112443107	.	-	.	gene_id "ab0b8cd4-91a6-40ed-aaf8-c2be62763dd1_ENSG00000198270.8"; transcript_id "ab0b8cd4-91a6-40ed-aaf8-c2be62763dd1_ENSG00000198270.8"; exon_number "11"; exon_id "ab0b8cd4-91a6-40ed-aaf8-c2be62763dd1_ENSG00000198270.8.11";
chr12	/dev/stdin	CDS	112443061	112443107	.	-	1	gene_id "ab0b8cd4-91a6-40ed-aaf8-c2be62763dd1_ENSG00000198270.8"; transcript_id "ab0b8cd4-91a6-40ed-aaf8-c2be62763dd1_ENSG00000198270.8"; exon_number "11"; exon_id "ab0b8cd4-91a6-40ed-aaf8-c2be62763dd1_ENSG00000198270.8.11";
chr12	/dev/stdin	exon	112450806	112450915	.	-	.	gene_id "ab0b8cd4-91a6-40ed-aaf8-c2be62763dd1_ENSG00000198270.8"; transcript_id "ab0b8cd4-91a6-40ed-aaf8-c2be62763dd1_ENSG00000198270.8"; exon_number "12"; exon_id "ab0b8cd4-91a6-40ed-aaf8-c2be62763dd1_ENSG00000198270.8.12";
chr12	/dev/stdin	CDS	112450806	112450915	.	-	0	gene_id "ab0b8cd4-91a6-40ed-aaf8-c2be62763dd1_ENSG00000198270.8"; transcript_id "ab0b8cd4-91a6-40ed-aaf8-c2be62763dd1_ENSG00000198270.8"; exon_number "12"; exon_id "ab0b8cd4-91a6-40ed-aaf8-c2be62763dd1_ENSG00000198270.8.12";
chr12	/dev/stdin	start_codon	112450913	112450915	.	-	0	gene_id "ab0b8cd4-91a6-40ed-aaf8-c2be62763dd1_ENSG00000198270.8"; transcript_id "ab0b8cd4-91a6-40ed-aaf8-c2be62763dd1_ENSG00000198270.8"; exon_number "12"; exon_id "ab0b8cd4-91a6-40ed-aaf8-c2be62763dd1_ENSG00000198270.8.12";
chr12	/dev/stdin	transcript	112451234	112460789	.	+	.	gene_id "ENST00000455836.1_ENSG00000089248.6"; transcript_id "ENST00000455836.1_ENSG00000089248.6";
chr12	/dev/stdin	exon	112451234	112451413	.	+	.	gene_id "ENST00000455836.1_ENSG00000089248.6"; transcript_id "ENST00000455836.1_ENSG00000089248.6"; exon_number "1"; exon_id "ENST00000455836.1_ENSG00000089248.6.1";
chr12	/dev/stdin	CDS	112451234	112451413	.	+	0	gene_id "ENST00000455836.1_ENSG00000089248.6"; transcript_id "ENST00000455836.1_ENSG00000089248.6"; exon_number "1"; exon_id "ENST00000455836.1_ENSG00000089248.6.1";
chr12	/dev/stdin	exon	112459954	112460789	.	+	.	gene_id "ENST00000455836.1_ENSG00000089248.6"; transcript_id "ENST00000455836.1_ENSG00000089248.6"; exon_number "2"; exon_id "ENST00000455836.1_ENSG00000089248.6.2";
chr12	/dev/stdin	CDS	112459954	112460789	.	+	0	gene_id "ENST00000455836.1_ENSG00000089248.6"; transcript_id "ENST00000455836.1_ENSG00000089248.6"; exon_number "2"; exon_id "ENST00000455836.1_ENSG00000089248.6.2";
chr12	/dev/stdin	start_codon	112451234	112451236	.	+	0	gene_id "ENST00000455836.1_ENSG00000089248.6"; transcript_id "ENST00000455836.1_ENSG00000089248.6"; exon_number "1"; exon_id "ENST00000455836.1_ENSG00000089248.6.1";
chr12	/dev/stdin	transcript	112451234	112460789	.	+	.	gene_id "ENST00000261735.3_ENSG00000089248.6"; transcript_id "ENST00000261735.3_ENSG00000089248.6";
chr12	/dev/stdin	exon	112451234	112451413	.	+	.	gene_id "ENST00000261735.3_ENSG00000089248.6"; transcript_id "ENST00000261735.3_ENSG00000089248.6"; exon_number "1"; exon_id "ENST00000261735.3_ENSG00000089248.6.1";
chr12	/dev/stdin	CDS	112451234	112451413	.	+	0	gene_id "ENST00000261735.3_ENSG00000089248.6"; transcript_id "ENST00000261735.3_ENSG00000089248.6"; exon_number "1"; exon_id "ENST00000261735.3_ENSG00000089248.6.1";
chr12	/dev/stdin	exon	112457560	112457698	.	+	.	gene_id "ENST00000261735.3_ENSG00000089248.6"; transcript_id "ENST00000261735.3_ENSG00000089248.6"; exon_number "2"; exon_id "ENST00000261735.3_ENSG00000089248.6.2";
chr12	/dev/stdin	CDS	112457560	112457698	.	+	0	gene_id "ENST00000261735.3_ENSG00000089248.6"; transcript_id "ENST00000261735.3_ENSG00000089248.6"; exon_number "2"; exon_id "ENST00000261735.3_ENSG00000089248.6.2";
chr12	/dev/stdin	exon	112459954	112460789	.	+	.	gene_id "ENST00000261735.3_ENSG00000089248.6"; transcript_id "ENST00000261735.3_ENSG00000089248.6"; exon_number "3"; exon_id "ENST00000261735.3_ENSG00000089248.6.3";
chr12	/dev/stdin	CDS	112459954	112460786	.	+	2	gene_id "ENST00000261735.3_ENSG00000089248.6"; transcript_id "ENST00000261735.3_ENSG00000089248.6"; exon_number "3"; exon_id "ENST00000261735.3_ENSG00000089248.6.3";
chr12	/dev/stdin	start_codon	112451234	112451236	.	+	0	gene_id "ENST00000261735.3_ENSG00000089248.6"; transcript_id "ENST00000261735.3_ENSG00000089248.6"; exon_number "1"; exon_id "ENST00000261735.3_ENSG00000089248.6.1";
chr12	/dev/stdin	stop_codon	112460787	112460789	.	+	0	gene_id "ENST00000261735.3_ENSG00000089248.6"; transcript_id "ENST00000261735.3_ENSG00000089248.6"; exon_number "3"; exon_id "ENST00000261735.3_ENSG00000089248.6.3";
chr12	/dev/stdin	transcript	112451234	112460626	.	+	.	gene_id "ENST00000261735.3-1_ENSG00000089248.6"; transcript_id "ENST00000261735.3-1_ENSG00000089248.6";
chr12	/dev/stdin	exon	112451234	112451413	.	+	.	gene_id "ENST00000261735.3-1_ENSG00000089248.6"; transcript_id "ENST00000261735.3-1_ENSG00000089248.6"; exon_number "1"; exon_id "ENST00000261735.3-1_ENSG00000089248.6.1";
chr12	/dev/stdin	CDS	112451234	112451413	.	+	0	gene_id "ENST00000261735.3-1_ENSG00000089248.6"; transcript_id "ENST00000261735.3-1_ENSG00000089248.6"; exon_number "1"; exon_id "ENST00000261735.3-1_ENSG00000089248.6.1";
chr12	/dev/stdin	exon	112457560	112457698	.	+	.	gene_id "ENST00000261735.3-1_ENSG00000089248.6"; transcript_id "ENST00000261735.3-1_ENSG00000089248.6"; exon_number "2"; exon_id "ENST00000261735.3-1_ENSG00000089248.6.2";
chr12	/dev/stdin	CDS	112457560	112457698	.	+	0	gene_id "ENST00000261735.3-1_ENSG00000089248.6"; transcript_id "ENST00000261735.3-1_ENSG00000089248.6"; exon_number "2"; exon_id "ENST00000261735.3-1_ENSG00000089248.6.2";
chr12	/dev/stdin	exon	112459954	112460626	.	+	.	gene_id "ENST00000261735.3-1_ENSG00000089248.6"; transcript_id "ENST00000261735.3-1_ENSG00000089248.6"; exon_number "3"; exon_id "ENST00000261735.3-1_ENSG00000089248.6.3";
chr12	/dev/stdin	CDS	112459954	112460626	.	+	2	gene_id "ENST00000261735.3-1_ENSG00000089248.6"; transcript_id "ENST00000261735.3-1_ENSG00000089248.6"; exon_number "3"; exon_id "ENST00000261735.3-1_ENSG00000089248.6.3";
chr12	/dev/stdin	start_codon	112451234	112451236	.	+	0	gene_id "ENST00000261735.3-1_ENSG00000089248.6"; transcript_id "ENST00000261735.3-1_ENSG00000089248.6"; exon_number "1"; exon_id "ENST00000261735.3-1_ENSG00000089248.6.1";
chr12	/dev/stdin	transcript	112451234	112460789	.	+	.	gene_id "23d290ee-0986-41a4-957a-b312b11882b9_ENSG00000089248.6"; transcript_id "23d290ee-0986-41a4-957a-b312b11882b9_ENSG00000089248.6";
chr12	/dev/stdin	exon	112451234	112451413	.	+	.	gene_id "23d290ee-0986-41a4-957a-b312b11882b9_ENSG00000089248.6"; transcript_id "23d290ee-0986-41a4-957a-b312b11882b9_ENSG00000089248.6"; exon_number "1"; exon_id "23d290ee-0986-41a4-957a-b312b11882b9_ENSG00000089248.6.1";
chr12	/dev/stdin	CDS	112451234	112451413	.	+	0	gene_id "23d290ee-0986-41a4-957a-b312b11882b9_ENSG00000089248.6"; transcript_id "23d290ee-0986-41a4-957a-b312b11882b9_ENSG00000089248.6"; exon_number "1"; exon_id "23d290ee-0986-41a4-957a-b312b11882b9_ENSG00000089248.6.1";
chr12	/dev/stdin	exon	112457487	112457698	.	+	.	gene_id "23d290ee-0986-41a4-957a-b312b11882b9_ENSG00000089248.6"; transcript_id "23d290ee-0986-41a4-957a-b312b11882b9_ENSG00000089248.6"; exon_number "2"; exon_id "23d290ee-0986-41a4-957a-b312b11882b9_ENSG00000089248.6.2";
chr12	/dev/stdin	CDS	112457487	112457698	.	+	0	gene_id "23d290ee-0986-41a4-957a-b312b11882b9_ENSG00000089248.6"; transcript_id "23d290ee-0986-41a4-957a-b312b11882b9_ENSG00000089248.6"; exon_number "2"; exon_id "23d290ee-0986-41a4-957a-b312b11882b9_ENSG00000089248.6.2";
chr12	/dev/stdin	exon	112459954	112460789	.	+	.	gene_id "23d290ee-0986-41a4-957a-b312b11882b9_ENSG00000089248.6"; transcript_id "23d290ee-0986-41a4-957a-b312b11882b9_ENSG00000089248.6"; exon_number "3"; exon_id "23d290ee-0986-41a4-957a-b312b11882b9_ENSG00000089248.6.3";
chr12	/dev/stdin	CDS	112459954	112460789	.	+	1	gene_id "23d290ee-0986-41a4-957a-b312b11882b9_ENSG00000089248.6"; transcript_id "23d290ee-0986-41a4-957a-b312b11882b9_ENSG00000089248.6"; exon_number "3"; exon_id "23d290ee-0986-41a4-957a-b312b11882b9_ENSG00000089248.6.3";
chr12	/dev/stdin	start_codon	112451234	112451236	.	+	0	gene_id "23d290ee-0986-41a4-957a-b312b11882b9_ENSG00000089248.6"; transcript_id "23d290ee-0986-41a4-957a-b312b11882b9_ENSG00000089248.6"; exon_number "1"; exon_id "23d290ee-0986-41a4-957a-b312b11882b9_ENSG00000089248.6.1";
chr12	/dev/stdin	transcript	112456127	112460789	.	+	.	gene_id "483c93e0-3f18-4e63-83f5-e1a469ee030d_ENSG00000089248.6"; transcript_id "483c93e0-3f18-4e63-83f5-e1a469ee030d_ENSG00000089248.6";
chr12	/dev/stdin	exon	112456127	112457698	.	+	.	gene_id "483c93e0-3f18-4e63-83f5-e1a469ee030d_ENSG00000089248.6"; transcript_id "483c93e0-3f18-4e63-83f5-e1a469ee030d_ENSG00000089248.6"; exon_number "1"; exon_id "483c93e0-3f18-4e63-83f5-e1a469ee030d_ENSG00000089248.6.1";
chr12	/dev/stdin	CDS	112456127	112457698	.	+	0	gene_id "483c93e0-3f18-4e63-83f5-e1a469ee030d_ENSG00000089248.6"; transcript_id "483c93e0-3f18-4e63-83f5-e1a469ee030d_ENSG00000089248.6"; exon_number "1"; exon_id "483c93e0-3f18-4e63-83f5-e1a469ee030d_ENSG00000089248.6.1";
chr12	/dev/stdin	exon	112459954	112460789	.	+	.	gene_id "483c93e0-3f18-4e63-83f5-e1a469ee030d_ENSG00000089248.6"; transcript_id "483c93e0-3f18-4e63-83f5-e1a469ee030d_ENSG00000089248.6"; exon_number "2"; exon_id "483c93e0-3f18-4e63-83f5-e1a469ee030d_ENSG00000089248.6.2";
chr12	/dev/stdin	CDS	112459954	112460789	.	+	0	gene_id "483c93e0-3f18-4e63-83f5-e1a469ee030d_ENSG00000089248.6"; transcript_id "483c93e0-3f18-4e63-83f5-e1a469ee030d_ENSG00000089248.6"; exon_number "2"; exon_id "483c93e0-3f18-4e63-83f5-e1a469ee030d_ENSG00000089248.6.2";
chr12	/dev/stdin	start_codon	112456127	112456129	.	+	0	gene_id "483c93e0-3f18-4e63-83f5-e1a469ee030d_ENSG00000089248.6"; transcript_id "483c93e0-3f18-4e63-83f5-e1a469ee030d_ENSG00000089248.6"; exon_number "1"; exon_id "483c93e0-3f18-4e63-83f5-e1a469ee030d_ENSG00000089248.6.1";
chr12	/dev/stdin	transcript	112465593	112477066	.	-	.	gene_id "476ca811-c0b5-48e5-9bf9-be7425bc8194_ENSG00000111300.5"; transcript_id "476ca811-c0b5-48e5-9bf9-be7425bc8194_ENSG00000111300.5";
chr12	/dev/stdin	exon	112465593	112467457	.	-	.	gene_id "476ca811-c0b5-48e5-9bf9-be7425bc8194_ENSG00000111300.5"; transcript_id "476ca811-c0b5-48e5-9bf9-be7425bc8194_ENSG00000111300.5"; exon_number "1"; exon_id "476ca811-c0b5-48e5-9bf9-be7425bc8194_ENSG00000111300.5.1";
chr12	/dev/stdin	CDS	112465596	112467457	.	-	2	gene_id "476ca811-c0b5-48e5-9bf9-be7425bc8194_ENSG00000111300.5"; transcript_id "476ca811-c0b5-48e5-9bf9-be7425bc8194_ENSG00000111300.5"; exon_number "1"; exon_id "476ca811-c0b5-48e5-9bf9-be7425bc8194_ENSG00000111300.5.1";
chr12	/dev/stdin	exon	112471037	112471183	.	-	.	gene_id "476ca811-c0b5-48e5-9bf9-be7425bc8194_ENSG00000111300.5"; transcript_id "476ca811-c0b5-48e5-9bf9-be7425bc8194_ENSG00000111300.5"; exon_number "2"; exon_id "476ca811-c0b5-48e5-9bf9-be7425bc8194_ENSG00000111300.5.2";
chr12	/dev/stdin	CDS	112471037	112471183	.	-	2	gene_id "476ca811-c0b5-48e5-9bf9-be7425bc8194_ENSG00000111300.5"; transcript_id "476ca811-c0b5-48e5-9bf9-be7425bc8194_ENSG00000111300.5"; exon_number "2"; exon_id "476ca811-c0b5-48e5-9bf9-be7425bc8194_ENSG00000111300.5.2";
chr12	/dev/stdin	exon	112477033	112477066	.	-	.	gene_id "476ca811-c0b5-48e5-9bf9-be7425bc8194_ENSG00000111300.5"; transcript_id "476ca811-c0b5-48e5-9bf9-be7425bc8194_ENSG00000111300.5"; exon_number "3"; exon_id "476ca811-c0b5-48e5-9bf9-be7425bc8194_ENSG00000111300.5.3";
chr12	/dev/stdin	CDS	112477033	112477066	.	-	0	gene_id "476ca811-c0b5-48e5-9bf9-be7425bc8194_ENSG00000111300.5"; transcript_id "476ca811-c0b5-48e5-9bf9-be7425bc8194_ENSG00000111300.5"; exon_number "3"; exon_id "476ca811-c0b5-48e5-9bf9-be7425bc8194_ENSG00000111300.5.3";
chr12	/dev/stdin	start_codon	112477064	112477066	.	-	0	gene_id "476ca811-c0b5-48e5-9bf9-be7425bc8194_ENSG00000111300.5"; transcript_id "476ca811-c0b5-48e5-9bf9-be7425bc8194_ENSG00000111300.5"; exon_number "3"; exon_id "476ca811-c0b5-48e5-9bf9-be7425bc8194_ENSG00000111300.5.3";
chr12	/dev/stdin	stop_codon	112465593	112465595	.	-	0	gene_id "476ca811-c0b5-48e5-9bf9-be7425bc8194_ENSG00000111300.5"; transcript_id "476ca811-c0b5-48e5-9bf9-be7425bc8194_ENSG00000111300.5"; exon_number "1"; exon_id "476ca811-c0b5-48e5-9bf9-be7425bc8194_ENSG00000111300.5.1";
chr12	/dev/stdin	transcript	112477067	112546547	.	-	.	gene_id "3b6cdc54-a011-4b1b-a9d4-4d8f85f57373_ENSG00000111300.5"; transcript_id "3b6cdc54-a011-4b1b-a9d4-4d8f85f57373_ENSG00000111300.5";
chr12	/dev/stdin	exon	112477067	112477143	.	-	.	gene_id "3b6cdc54-a011-4b1b-a9d4-4d8f85f57373_ENSG00000111300.5"; transcript_id "3b6cdc54-a011-4b1b-a9d4-4d8f85f57373_ENSG00000111300.5"; exon_number "1"; exon_id "3b6cdc54-a011-4b1b-a9d4-4d8f85f57373_ENSG00000111300.5.1";
chr12	/dev/stdin	CDS	112477067	112477143	.	-	0	gene_id "3b6cdc54-a011-4b1b-a9d4-4d8f85f57373_ENSG00000111300.5"; transcript_id "3b6cdc54-a011-4b1b-a9d4-4d8f85f57373_ENSG00000111300.5"; exon_number "1"; exon_id "3b6cdc54-a011-4b1b-a9d4-4d8f85f57373_ENSG00000111300.5.1";
chr12	/dev/stdin	exon	112478285	112478382	.	-	.	gene_id "3b6cdc54-a011-4b1b-a9d4-4d8f85f57373_ENSG00000111300.5"; transcript_id "3b6cdc54-a011-4b1b-a9d4-4d8f85f57373_ENSG00000111300.5"; exon_number "2"; exon_id "3b6cdc54-a011-4b1b-a9d4-4d8f85f57373_ENSG00000111300.5.2";
chr12	/dev/stdin	CDS	112478285	112478382	.	-	2	gene_id "3b6cdc54-a011-4b1b-a9d4-4d8f85f57373_ENSG00000111300.5"; transcript_id "3b6cdc54-a011-4b1b-a9d4-4d8f85f57373_ENSG00000111300.5"; exon_number "2"; exon_id "3b6cdc54-a011-4b1b-a9d4-4d8f85f57373_ENSG00000111300.5.2";
chr12	/dev/stdin	exon	112479843	112479908	.	-	.	gene_id "3b6cdc54-a011-4b1b-a9d4-4d8f85f57373_ENSG00000111300.5"; transcript_id "3b6cdc54-a011-4b1b-a9d4-4d8f85f57373_ENSG00000111300.5"; exon_number "3"; exon_id "3b6cdc54-a011-4b1b-a9d4-4d8f85f57373_ENSG00000111300.5.3";
chr12	/dev/stdin	CDS	112479843	112479908	.	-	2	gene_id "3b6cdc54-a011-4b1b-a9d4-4d8f85f57373_ENSG00000111300.5"; transcript_id "3b6cdc54-a011-4b1b-a9d4-4d8f85f57373_ENSG00000111300.5"; exon_number "3"; exon_id "3b6cdc54-a011-4b1b-a9d4-4d8f85f57373_ENSG00000111300.5.3";
chr12	/dev/stdin	exon	112480892	112481015	.	-	.	gene_id "3b6cdc54-a011-4b1b-a9d4-4d8f85f57373_ENSG00000111300.5"; transcript_id "3b6cdc54-a011-4b1b-a9d4-4d8f85f57373_ENSG00000111300.5"; exon_number "4"; exon_id "3b6cdc54-a011-4b1b-a9d4-4d8f85f57373_ENSG00000111300.5.4";
chr12	/dev/stdin	CDS	112480892	112481015	.	-	0	gene_id "3b6cdc54-a011-4b1b-a9d4-4d8f85f57373_ENSG00000111300.5"; transcript_id "3b6cdc54-a011-4b1b-a9d4-4d8f85f57373_ENSG00000111300.5"; exon_number "4"; exon_id "3b6cdc54-a011-4b1b-a9d4-4d8f85f57373_ENSG00000111300.5.4";
chr12	/dev/stdin	exon	112481429	112481672	.	-	.	gene_id "3b6cdc54-a011-4b1b-a9d4-4d8f85f57373_ENSG00000111300.5"; transcript_id "3b6cdc54-a011-4b1b-a9d4-4d8f85f57373_ENSG00000111300.5"; exon_number "5"; exon_id "3b6cdc54-a011-4b1b-a9d4-4d8f85f57373_ENSG00000111300.5.5";
chr12	/dev/stdin	CDS	112481429	112481672	.	-	1	gene_id "3b6cdc54-a011-4b1b-a9d4-4d8f85f57373_ENSG00000111300.5"; transcript_id "3b6cdc54-a011-4b1b-a9d4-4d8f85f57373_ENSG00000111300.5"; exon_number "5"; exon_id "3b6cdc54-a011-4b1b-a9d4-4d8f85f57373_ENSG00000111300.5.5";
chr12	/dev/stdin	exon	112485469	112485594	.	-	.	gene_id "3b6cdc54-a011-4b1b-a9d4-4d8f85f57373_ENSG00000111300.5"; transcript_id "3b6cdc54-a011-4b1b-a9d4-4d8f85f57373_ENSG00000111300.5"; exon_number "6"; exon_id "3b6cdc54-a011-4b1b-a9d4-4d8f85f57373_ENSG00000111300.5.6";
chr12	/dev/stdin	CDS	112485469	112485594	.	-	1	gene_id "3b6cdc54-a011-4b1b-a9d4-4d8f85f57373_ENSG00000111300.5"; transcript_id "3b6cdc54-a011-4b1b-a9d4-4d8f85f57373_ENSG00000111300.5"; exon_number "6"; exon_id "3b6cdc54-a011-4b1b-a9d4-4d8f85f57373_ENSG00000111300.5.6";
chr12	/dev/stdin	exon	112486096	112486247	.	-	.	gene_id "3b6cdc54-a011-4b1b-a9d4-4d8f85f57373_ENSG00000111300.5"; transcript_id "3b6cdc54-a011-4b1b-a9d4-4d8f85f57373_ENSG00000111300.5"; exon_number "7"; exon_id "3b6cdc54-a011-4b1b-a9d4-4d8f85f57373_ENSG00000111300.5.7";
chr12	/dev/stdin	CDS	112486096	112486247	.	-	0	gene_id "3b6cdc54-a011-4b1b-a9d4-4d8f85f57373_ENSG00000111300.5"; transcript_id "3b6cdc54-a011-4b1b-a9d4-4d8f85f57373_ENSG00000111300.5"; exon_number "7"; exon_id "3b6cdc54-a011-4b1b-a9d4-4d8f85f57373_ENSG00000111300.5.7";
chr12	/dev/stdin	exon	112491362	112491461	.	-	.	gene_id "3b6cdc54-a011-4b1b-a9d4-4d8f85f57373_ENSG00000111300.5"; transcript_id "3b6cdc54-a011-4b1b-a9d4-4d8f85f57373_ENSG00000111300.5"; exon_number "8"; exon_id "3b6cdc54-a011-4b1b-a9d4-4d8f85f57373_ENSG00000111300.5.8";
chr12	/dev/stdin	CDS	112491362	112491461	.	-	1	gene_id "3b6cdc54-a011-4b1b-a9d4-4d8f85f57373_ENSG00000111300.5"; transcript_id "3b6cdc54-a011-4b1b-a9d4-4d8f85f57373_ENSG00000111300.5"; exon_number "8"; exon_id "3b6cdc54-a011-4b1b-a9d4-4d8f85f57373_ENSG00000111300.5.8";
chr12	/dev/stdin	exon	112492192	112492372	.	-	.	gene_id "3b6cdc54-a011-4b1b-a9d4-4d8f85f57373_ENSG00000111300.5"; transcript_id "3b6cdc54-a011-4b1b-a9d4-4d8f85f57373_ENSG00000111300.5"; exon_number "9"; exon_id "3b6cdc54-a011-4b1b-a9d4-4d8f85f57373_ENSG00000111300.5.9";
chr12	/dev/stdin	CDS	112492192	112492372	.	-	2	gene_id "3b6cdc54-a011-4b1b-a9d4-4d8f85f57373_ENSG00000111300.5"; transcript_id "3b6cdc54-a011-4b1b-a9d4-4d8f85f57373_ENSG00000111300.5"; exon_number "9"; exon_id "3b6cdc54-a011-4b1b-a9d4-4d8f85f57373_ENSG00000111300.5.9";
chr12	/dev/stdin	exon	112498074	112498163	.	-	.	gene_id "3b6cdc54-a011-4b1b-a9d4-4d8f85f57373_ENSG00000111300.5"; transcript_id "3b6cdc54-a011-4b1b-a9d4-4d8f85f57373_ENSG00000111300.5"; exon_number "10"; exon_id "3b6cdc54-a011-4b1b-a9d4-4d8f85f57373_ENSG00000111300.5.10";
chr12	/dev/stdin	CDS	112498074	112498163	.	-	2	gene_id "3b6cdc54-a011-4b1b-a9d4-4d8f85f57373_ENSG00000111300.5"; transcript_id "3b6cdc54-a011-4b1b-a9d4-4d8f85f57373_ENSG00000111300.5"; exon_number "10"; exon_id "3b6cdc54-a011-4b1b-a9d4-4d8f85f57373_ENSG00000111300.5.10";
chr12	/dev/stdin	exon	112498985	112499192	.	-	.	gene_id "3b6cdc54-a011-4b1b-a9d4-4d8f85f57373_ENSG00000111300.5"; transcript_id "3b6cdc54-a011-4b1b-a9d4-4d8f85f57373_ENSG00000111300.5"; exon_number "11"; exon_id "3b6cdc54-a011-4b1b-a9d4-4d8f85f57373_ENSG00000111300.5.11";
chr12	/dev/stdin	CDS	112498985	112499192	.	-	0	gene_id "3b6cdc54-a011-4b1b-a9d4-4d8f85f57373_ENSG00000111300.5"; transcript_id "3b6cdc54-a011-4b1b-a9d4-4d8f85f57373_ENSG00000111300.5"; exon_number "11"; exon_id "3b6cdc54-a011-4b1b-a9d4-4d8f85f57373_ENSG00000111300.5.11";
chr12	/dev/stdin	exon	112506684	112506796	.	-	.	gene_id "3b6cdc54-a011-4b1b-a9d4-4d8f85f57373_ENSG00000111300.5"; transcript_id "3b6cdc54-a011-4b1b-a9d4-4d8f85f57373_ENSG00000111300.5"; exon_number "12"; exon_id "3b6cdc54-a011-4b1b-a9d4-4d8f85f57373_ENSG00000111300.5.12";
chr12	/dev/stdin	CDS	112506684	112506796	.	-	2	gene_id "3b6cdc54-a011-4b1b-a9d4-4d8f85f57373_ENSG00000111300.5"; transcript_id "3b6cdc54-a011-4b1b-a9d4-4d8f85f57373_ENSG00000111300.5"; exon_number "12"; exon_id "3b6cdc54-a011-4b1b-a9d4-4d8f85f57373_ENSG00000111300.5.12";
chr12	/dev/stdin	exon	112509699	112509868	.	-	.	gene_id "3b6cdc54-a011-4b1b-a9d4-4d8f85f57373_ENSG00000111300.5"; transcript_id "3b6cdc54-a011-4b1b-a9d4-4d8f85f57373_ENSG00000111300.5"; exon_number "13"; exon_id "3b6cdc54-a011-4b1b-a9d4-4d8f85f57373_ENSG00000111300.5.13";
chr12	/dev/stdin	CDS	112509699	112509868	.	-	1	gene_id "3b6cdc54-a011-4b1b-a9d4-4d8f85f57373_ENSG00000111300.5"; transcript_id "3b6cdc54-a011-4b1b-a9d4-4d8f85f57373_ENSG00000111300.5"; exon_number "13"; exon_id "3b6cdc54-a011-4b1b-a9d4-4d8f85f57373_ENSG00000111300.5.13";
chr12	/dev/stdin	exon	112512479	112512568	.	-	.	gene_id "3b6cdc54-a011-4b1b-a9d4-4d8f85f57373_ENSG00000111300.5"; transcript_id "3b6cdc54-a011-4b1b-a9d4-4d8f85f57373_ENSG00000111300.5"; exon_number "14"; exon_id "3b6cdc54-a011-4b1b-a9d4-4d8f85f57373_ENSG00000111300.5.14";
chr12	/dev/stdin	CDS	112512479	112512568	.	-	1	gene_id "3b6cdc54-a011-4b1b-a9d4-4d8f85f57373_ENSG00000111300.5"; transcript_id "3b6cdc54-a011-4b1b-a9d4-4d8f85f57373_ENSG00000111300.5"; exon_number "14"; exon_id "3b6cdc54-a011-4b1b-a9d4-4d8f85f57373_ENSG00000111300.5.14";
chr12	/dev/stdin	exon	112513482	112513593	.	-	.	gene_id "3b6cdc54-a011-4b1b-a9d4-4d8f85f57373_ENSG00000111300.5"; transcript_id "3b6cdc54-a011-4b1b-a9d4-4d8f85f57373_ENSG00000111300.5"; exon_number "15"; exon_id "3b6cdc54-a011-4b1b-a9d4-4d8f85f57373_ENSG00000111300.5.15";
chr12	/dev/stdin	CDS	112513482	112513593	.	-	2	gene_id "3b6cdc54-a011-4b1b-a9d4-4d8f85f57373_ENSG00000111300.5"; transcript_id "3b6cdc54-a011-4b1b-a9d4-4d8f85f57373_ENSG00000111300.5"; exon_number "15"; exon_id "3b6cdc54-a011-4b1b-a9d4-4d8f85f57373_ENSG00000111300.5.15";
chr12	/dev/stdin	exon	112515992	112516070	.	-	.	gene_id "3b6cdc54-a011-4b1b-a9d4-4d8f85f57373_ENSG00000111300.5"; transcript_id "3b6cdc54-a011-4b1b-a9d4-4d8f85f57373_ENSG00000111300.5"; exon_number "16"; exon_id "3b6cdc54-a011-4b1b-a9d4-4d8f85f57373_ENSG00000111300.5.16";
chr12	/dev/stdin	CDS	112515992	112516070	.	-	0	gene_id "3b6cdc54-a011-4b1b-a9d4-4d8f85f57373_ENSG00000111300.5"; transcript_id "3b6cdc54-a011-4b1b-a9d4-4d8f85f57373_ENSG00000111300.5"; exon_number "16"; exon_id "3b6cdc54-a011-4b1b-a9d4-4d8f85f57373_ENSG00000111300.5.16";
chr12	/dev/stdin	exon	112516438	112516545	.	-	.	gene_id "3b6cdc54-a011-4b1b-a9d4-4d8f85f57373_ENSG00000111300.5"; transcript_id "3b6cdc54-a011-4b1b-a9d4-4d8f85f57373_ENSG00000111300.5"; exon_number "17"; exon_id "3b6cdc54-a011-4b1b-a9d4-4d8f85f57373_ENSG00000111300.5.17";
chr12	/dev/stdin	CDS	112516438	112516545	.	-	0	gene_id "3b6cdc54-a011-4b1b-a9d4-4d8f85f57373_ENSG00000111300.5"; transcript_id "3b6cdc54-a011-4b1b-a9d4-4d8f85f57373_ENSG00000111300.5"; exon_number "17"; exon_id "3b6cdc54-a011-4b1b-a9d4-4d8f85f57373_ENSG00000111300.5.17";
chr12	/dev/stdin	exon	112518864	112518938	.	-	.	gene_id "3b6cdc54-a011-4b1b-a9d4-4d8f85f57373_ENSG00000111300.5"; transcript_id "3b6cdc54-a011-4b1b-a9d4-4d8f85f57373_ENSG00000111300.5"; exon_number "18"; exon_id "3b6cdc54-a011-4b1b-a9d4-4d8f85f57373_ENSG00000111300.5.18";
chr12	/dev/stdin	CDS	112518864	112518938	.	-	0	gene_id "3b6cdc54-a011-4b1b-a9d4-4d8f85f57373_ENSG00000111300.5"; transcript_id "3b6cdc54-a011-4b1b-a9d4-4d8f85f57373_ENSG00000111300.5"; exon_number "18"; exon_id "3b6cdc54-a011-4b1b-a9d4-4d8f85f57373_ENSG00000111300.5.18";
chr12	/dev/stdin	exon	112525487	112525605	.	-	.	gene_id "3b6cdc54-a011-4b1b-a9d4-4d8f85f57373_ENSG00000111300.5"; transcript_id "3b6cdc54-a011-4b1b-a9d4-4d8f85f57373_ENSG00000111300.5"; exon_number "19"; exon_id "3b6cdc54-a011-4b1b-a9d4-4d8f85f57373_ENSG00000111300.5.19";
chr12	/dev/stdin	CDS	112525487	112525605	.	-	2	gene_id "3b6cdc54-a011-4b1b-a9d4-4d8f85f57373_ENSG00000111300.5"; transcript_id "3b6cdc54-a011-4b1b-a9d4-4d8f85f57373_ENSG00000111300.5"; exon_number "19"; exon_id "3b6cdc54-a011-4b1b-a9d4-4d8f85f57373_ENSG00000111300.5.19";
chr12	/dev/stdin	exon	112528530	112528668	.	-	.	gene_id "3b6cdc54-a011-4b1b-a9d4-4d8f85f57373_ENSG00000111300.5"; transcript_id "3b6cdc54-a011-4b1b-a9d4-4d8f85f57373_ENSG00000111300.5"; exon_number "20"; exon_id "3b6cdc54-a011-4b1b-a9d4-4d8f85f57373_ENSG00000111300.5.20";
chr12	/dev/stdin	CDS	112528530	112528668	.	-	0	gene_id "3b6cdc54-a011-4b1b-a9d4-4d8f85f57373_ENSG00000111300.5"; transcript_id "3b6cdc54-a011-4b1b-a9d4-4d8f85f57373_ENSG00000111300.5"; exon_number "20"; exon_id "3b6cdc54-a011-4b1b-a9d4-4d8f85f57373_ENSG00000111300.5.20";
chr12	/dev/stdin	exon	112530855	112530940	.	-	.	gene_id "3b6cdc54-a011-4b1b-a9d4-4d8f85f57373_ENSG00000111300.5"; transcript_id "3b6cdc54-a011-4b1b-a9d4-4d8f85f57373_ENSG00000111300.5"; exon_number "21"; exon_id "3b6cdc54-a011-4b1b-a9d4-4d8f85f57373_ENSG00000111300.5.21";
chr12	/dev/stdin	CDS	112530855	112530940	.	-	2	gene_id "3b6cdc54-a011-4b1b-a9d4-4d8f85f57373_ENSG00000111300.5"; transcript_id "3b6cdc54-a011-4b1b-a9d4-4d8f85f57373_ENSG00000111300.5"; exon_number "21"; exon_id "3b6cdc54-a011-4b1b-a9d4-4d8f85f57373_ENSG00000111300.5.21";
chr12	/dev/stdin	exon	112546520	112546547	.	-	.	gene_id "3b6cdc54-a011-4b1b-a9d4-4d8f85f57373_ENSG00000111300.5"; transcript_id "3b6cdc54-a011-4b1b-a9d4-4d8f85f57373_ENSG00000111300.5"; exon_number "22"; exon_id "3b6cdc54-a011-4b1b-a9d4-4d8f85f57373_ENSG00000111300.5.22";
chr12	/dev/stdin	CDS	112546520	112546547	.	-	0	gene_id "3b6cdc54-a011-4b1b-a9d4-4d8f85f57373_ENSG00000111300.5"; transcript_id "3b6cdc54-a011-4b1b-a9d4-4d8f85f57373_ENSG00000111300.5"; exon_number "22"; exon_id "3b6cdc54-a011-4b1b-a9d4-4d8f85f57373_ENSG00000111300.5.22";
chr12	/dev/stdin	start_codon	112546545	112546547	.	-	0	gene_id "3b6cdc54-a011-4b1b-a9d4-4d8f85f57373_ENSG00000111300.5"; transcript_id "3b6cdc54-a011-4b1b-a9d4-4d8f85f57373_ENSG00000111300.5"; exon_number "22"; exon_id "3b6cdc54-a011-4b1b-a9d4-4d8f85f57373_ENSG00000111300.5.22";
chr12	/dev/stdin	transcript	112563306	112591403	.	+	.	gene_id "ENST00000412615.2_ENSG00000135148.7"; transcript_id "ENST00000412615.2_ENSG00000135148.7";
chr12	/dev/stdin	exon	112563306	112563422	.	+	.	gene_id "ENST00000412615.2_ENSG00000135148.7"; transcript_id "ENST00000412615.2_ENSG00000135148.7"; exon_number "1"; exon_id "ENST00000412615.2_ENSG00000135148.7.1";
chr12	/dev/stdin	CDS	112563306	112563422	.	+	0	gene_id "ENST00000412615.2_ENSG00000135148.7"; transcript_id "ENST00000412615.2_ENSG00000135148.7"; exon_number "1"; exon_id "ENST00000412615.2_ENSG00000135148.7.1";
chr12	/dev/stdin	exon	112568315	112568373	.	+	.	gene_id "ENST00000412615.2_ENSG00000135148.7"; transcript_id "ENST00000412615.2_ENSG00000135148.7"; exon_number "2"; exon_id "ENST00000412615.2_ENSG00000135148.7.2";
chr12	/dev/stdin	CDS	112568315	112568373	.	+	0	gene_id "ENST00000412615.2_ENSG00000135148.7"; transcript_id "ENST00000412615.2_ENSG00000135148.7"; exon_number "2"; exon_id "ENST00000412615.2_ENSG00000135148.7.2";
chr12	/dev/stdin	exon	112572542	112572677	.	+	.	gene_id "ENST00000412615.2_ENSG00000135148.7"; transcript_id "ENST00000412615.2_ENSG00000135148.7"; exon_number "3"; exon_id "ENST00000412615.2_ENSG00000135148.7.3";
chr12	/dev/stdin	CDS	112572542	112572677	.	+	1	gene_id "ENST00000412615.2_ENSG00000135148.7"; transcript_id "ENST00000412615.2_ENSG00000135148.7"; exon_number "3"; exon_id "ENST00000412615.2_ENSG00000135148.7.3";
chr12	/dev/stdin	exon	112572817	112572870	.	+	.	gene_id "ENST00000412615.2_ENSG00000135148.7"; transcript_id "ENST00000412615.2_ENSG00000135148.7"; exon_number "4"; exon_id "ENST00000412615.2_ENSG00000135148.7.4";
chr12	/dev/stdin	CDS	112572817	112572870	.	+	0	gene_id "ENST00000412615.2_ENSG00000135148.7"; transcript_id "ENST00000412615.2_ENSG00000135148.7"; exon_number "4"; exon_id "ENST00000412615.2_ENSG00000135148.7.4";
chr12	/dev/stdin	exon	112578623	112579028	.	+	.	gene_id "ENST00000412615.2_ENSG00000135148.7"; transcript_id "ENST00000412615.2_ENSG00000135148.7"; exon_number "5"; exon_id "ENST00000412615.2_ENSG00000135148.7.5";
chr12	/dev/stdin	CDS	112578623	112579028	.	+	0	gene_id "ENST00000412615.2_ENSG00000135148.7"; transcript_id "ENST00000412615.2_ENSG00000135148.7"; exon_number "5"; exon_id "ENST00000412615.2_ENSG00000135148.7.5";
chr12	/dev/stdin	exon	112579893	112580099	.	+	.	gene_id "ENST00000412615.2_ENSG00000135148.7"; transcript_id "ENST00000412615.2_ENSG00000135148.7"; exon_number "6"; exon_id "ENST00000412615.2_ENSG00000135148.7.6";
chr12	/dev/stdin	CDS	112579893	112580099	.	+	2	gene_id "ENST00000412615.2_ENSG00000135148.7"; transcript_id "ENST00000412615.2_ENSG00000135148.7"; exon_number "6"; exon_id "ENST00000412615.2_ENSG00000135148.7.6";
chr12	/dev/stdin	exon	112583390	112583466	.	+	.	gene_id "ENST00000412615.2_ENSG00000135148.7"; transcript_id "ENST00000412615.2_ENSG00000135148.7"; exon_number "7"; exon_id "ENST00000412615.2_ENSG00000135148.7.7";
chr12	/dev/stdin	CDS	112583390	112583466	.	+	2	gene_id "ENST00000412615.2_ENSG00000135148.7"; transcript_id "ENST00000412615.2_ENSG00000135148.7"; exon_number "7"; exon_id "ENST00000412615.2_ENSG00000135148.7.7";
chr12	/dev/stdin	exon	112585878	112586108	.	+	.	gene_id "ENST00000412615.2_ENSG00000135148.7"; transcript_id "ENST00000412615.2_ENSG00000135148.7"; exon_number "8"; exon_id "ENST00000412615.2_ENSG00000135148.7.8";
chr12	/dev/stdin	CDS	112585878	112586108	.	+	0	gene_id "ENST00000412615.2_ENSG00000135148.7"; transcript_id "ENST00000412615.2_ENSG00000135148.7"; exon_number "8"; exon_id "ENST00000412615.2_ENSG00000135148.7.8";
chr12	/dev/stdin	exon	112587555	112587675	.	+	.	gene_id "ENST00000412615.2_ENSG00000135148.7"; transcript_id "ENST00000412615.2_ENSG00000135148.7"; exon_number "9"; exon_id "ENST00000412615.2_ENSG00000135148.7.9";
chr12	/dev/stdin	CDS	112587555	112587675	.	+	0	gene_id "ENST00000412615.2_ENSG00000135148.7"; transcript_id "ENST00000412615.2_ENSG00000135148.7"; exon_number "9"; exon_id "ENST00000412615.2_ENSG00000135148.7.9";
chr12	/dev/stdin	exon	112589605	112589944	.	+	.	gene_id "ENST00000412615.2_ENSG00000135148.7"; transcript_id "ENST00000412615.2_ENSG00000135148.7"; exon_number "10"; exon_id "ENST00000412615.2_ENSG00000135148.7.10";
chr12	/dev/stdin	CDS	112589605	112589944	.	+	2	gene_id "ENST00000412615.2_ENSG00000135148.7"; transcript_id "ENST00000412615.2_ENSG00000135148.7"; exon_number "10"; exon_id "ENST00000412615.2_ENSG00000135148.7.10";
chr12	/dev/stdin	exon	112590231	112590303	.	+	.	gene_id "ENST00000412615.2_ENSG00000135148.7"; transcript_id "ENST00000412615.2_ENSG00000135148.7"; exon_number "11"; exon_id "ENST00000412615.2_ENSG00000135148.7.11";
chr12	/dev/stdin	CDS	112590231	112590303	.	+	1	gene_id "ENST00000412615.2_ENSG00000135148.7"; transcript_id "ENST00000412615.2_ENSG00000135148.7"; exon_number "11"; exon_id "ENST00000412615.2_ENSG00000135148.7.11";
chr12	/dev/stdin	exon	112590539	112591403	.	+	.	gene_id "ENST00000412615.2_ENSG00000135148.7"; transcript_id "ENST00000412615.2_ENSG00000135148.7"; exon_number "12"; exon_id "ENST00000412615.2_ENSG00000135148.7.12";
chr12	/dev/stdin	CDS	112590539	112591403	.	+	0	gene_id "ENST00000412615.2_ENSG00000135148.7"; transcript_id "ENST00000412615.2_ENSG00000135148.7"; exon_number "12"; exon_id "ENST00000412615.2_ENSG00000135148.7.12";
chr12	/dev/stdin	start_codon	112563306	112563308	.	+	0	gene_id "ENST00000412615.2_ENSG00000135148.7"; transcript_id "ENST00000412615.2_ENSG00000135148.7"; exon_number "1"; exon_id "ENST00000412615.2_ENSG00000135148.7.1";
chr12	/dev/stdin	transcript	112757071	112819896	.	-	.	gene_id "10eac3d1-ad6a-4e4b-915d-7298b2e91458_ENSG00000173064.6"; transcript_id "10eac3d1-ad6a-4e4b-915d-7298b2e91458_ENSG00000173064.6";
chr12	/dev/stdin	exon	112757071	112757546	.	-	.	gene_id "10eac3d1-ad6a-4e4b-915d-7298b2e91458_ENSG00000173064.6"; transcript_id "10eac3d1-ad6a-4e4b-915d-7298b2e91458_ENSG00000173064.6"; exon_number "1"; exon_id "10eac3d1-ad6a-4e4b-915d-7298b2e91458_ENSG00000173064.6.1";
chr12	/dev/stdin	CDS	112757071	112757546	.	-	0	gene_id "10eac3d1-ad6a-4e4b-915d-7298b2e91458_ENSG00000173064.6"; transcript_id "10eac3d1-ad6a-4e4b-915d-7298b2e91458_ENSG00000173064.6"; exon_number "1"; exon_id "10eac3d1-ad6a-4e4b-915d-7298b2e91458_ENSG00000173064.6.1";
chr12	/dev/stdin	exon	112819756	112819896	.	-	.	gene_id "10eac3d1-ad6a-4e4b-915d-7298b2e91458_ENSG00000173064.6"; transcript_id "10eac3d1-ad6a-4e4b-915d-7298b2e91458_ENSG00000173064.6"; exon_number "2"; exon_id "10eac3d1-ad6a-4e4b-915d-7298b2e91458_ENSG00000173064.6.2";
chr12	/dev/stdin	CDS	112819756	112819896	.	-	0	gene_id "10eac3d1-ad6a-4e4b-915d-7298b2e91458_ENSG00000173064.6"; transcript_id "10eac3d1-ad6a-4e4b-915d-7298b2e91458_ENSG00000173064.6"; exon_number "2"; exon_id "10eac3d1-ad6a-4e4b-915d-7298b2e91458_ENSG00000173064.6.2";
chr12	/dev/stdin	start_codon	112819894	112819896	.	-	0	gene_id "10eac3d1-ad6a-4e4b-915d-7298b2e91458_ENSG00000173064.6"; transcript_id "10eac3d1-ad6a-4e4b-915d-7298b2e91458_ENSG00000173064.6"; exon_number "2"; exon_id "10eac3d1-ad6a-4e4b-915d-7298b2e91458_ENSG00000173064.6.2";
chr12	/dev/stdin	transcript	112842995	112847406	.	-	.	gene_id "ENST00000202773.9_ENSG00000089009.11"; transcript_id "ENST00000202773.9_ENSG00000089009.11";
chr12	/dev/stdin	exon	112842995	112843180	.	-	.	gene_id "ENST00000202773.9_ENSG00000089009.11"; transcript_id "ENST00000202773.9_ENSG00000089009.11"; exon_number "1"; exon_id "ENST00000202773.9_ENSG00000089009.11.1";
chr12	/dev/stdin	CDS	112842995	112843180	.	-	2	gene_id "ENST00000202773.9_ENSG00000089009.11"; transcript_id "ENST00000202773.9_ENSG00000089009.11"; exon_number "1"; exon_id "ENST00000202773.9_ENSG00000089009.11.1";
chr12	/dev/stdin	exon	112843657	112843841	.	-	.	gene_id "ENST00000202773.9_ENSG00000089009.11"; transcript_id "ENST00000202773.9_ENSG00000089009.11"; exon_number "2"; exon_id "ENST00000202773.9_ENSG00000089009.11.2";
chr12	/dev/stdin	CDS	112843657	112843841	.	-	1	gene_id "ENST00000202773.9_ENSG00000089009.11"; transcript_id "ENST00000202773.9_ENSG00000089009.11"; exon_number "2"; exon_id "ENST00000202773.9_ENSG00000089009.11.2";
chr12	/dev/stdin	exon	112844098	112844146	.	-	.	gene_id "ENST00000202773.9_ENSG00000089009.11"; transcript_id "ENST00000202773.9_ENSG00000089009.11"; exon_number "3"; exon_id "ENST00000202773.9_ENSG00000089009.11.3";
chr12	/dev/stdin	CDS	112844098	112844146	.	-	2	gene_id "ENST00000202773.9_ENSG00000089009.11"; transcript_id "ENST00000202773.9_ENSG00000089009.11"; exon_number "3"; exon_id "ENST00000202773.9_ENSG00000089009.11.3";
chr12	/dev/stdin	exon	112844551	112844694	.	-	.	gene_id "ENST00000202773.9_ENSG00000089009.11"; transcript_id "ENST00000202773.9_ENSG00000089009.11"; exon_number "4"; exon_id "ENST00000202773.9_ENSG00000089009.11.4";
chr12	/dev/stdin	CDS	112844551	112844694	.	-	2	gene_id "ENST00000202773.9_ENSG00000089009.11"; transcript_id "ENST00000202773.9_ENSG00000089009.11"; exon_number "4"; exon_id "ENST00000202773.9_ENSG00000089009.11.4";
chr12	/dev/stdin	exon	112846044	112846142	.	-	.	gene_id "ENST00000202773.9_ENSG00000089009.11"; transcript_id "ENST00000202773.9_ENSG00000089009.11"; exon_number "5"; exon_id "ENST00000202773.9_ENSG00000089009.11.5";
chr12	/dev/stdin	CDS	112846044	112846142	.	-	2	gene_id "ENST00000202773.9_ENSG00000089009.11"; transcript_id "ENST00000202773.9_ENSG00000089009.11"; exon_number "5"; exon_id "ENST00000202773.9_ENSG00000089009.11.5";
chr12	/dev/stdin	exon	112846224	112846460	.	-	.	gene_id "ENST00000202773.9_ENSG00000089009.11"; transcript_id "ENST00000202773.9_ENSG00000089009.11"; exon_number "6"; exon_id "ENST00000202773.9_ENSG00000089009.11.6";
chr12	/dev/stdin	CDS	112846224	112846460	.	-	2	gene_id "ENST00000202773.9_ENSG00000089009.11"; transcript_id "ENST00000202773.9_ENSG00000089009.11"; exon_number "6"; exon_id "ENST00000202773.9_ENSG00000089009.11.6";
chr12	/dev/stdin	exon	112847391	112847406	.	-	.	gene_id "ENST00000202773.9_ENSG00000089009.11"; transcript_id "ENST00000202773.9_ENSG00000089009.11"; exon_number "7"; exon_id "ENST00000202773.9_ENSG00000089009.11.7";
chr12	/dev/stdin	CDS	112847391	112847406	.	-	0	gene_id "ENST00000202773.9_ENSG00000089009.11"; transcript_id "ENST00000202773.9_ENSG00000089009.11"; exon_number "7"; exon_id "ENST00000202773.9_ENSG00000089009.11.7";
chr12	/dev/stdin	start_codon	112847404	112847406	.	-	0	gene_id "ENST00000202773.9_ENSG00000089009.11"; transcript_id "ENST00000202773.9_ENSG00000089009.11"; exon_number "7"; exon_id "ENST00000202773.9_ENSG00000089009.11.7";
chr12	/dev/stdin	transcript	112843114	112847406	.	-	.	gene_id "ENST00000202773.9-1_ENSG00000089009.11"; transcript_id "ENST00000202773.9-1_ENSG00000089009.11";
chr12	/dev/stdin	exon	112843114	112843180	.	-	.	gene_id "ENST00000202773.9-1_ENSG00000089009.11"; transcript_id "ENST00000202773.9-1_ENSG00000089009.11"; exon_number "1"; exon_id "ENST00000202773.9-1_ENSG00000089009.11.1";
chr12	/dev/stdin	CDS	112843114	112843180	.	-	2	gene_id "ENST00000202773.9-1_ENSG00000089009.11"; transcript_id "ENST00000202773.9-1_ENSG00000089009.11"; exon_number "1"; exon_id "ENST00000202773.9-1_ENSG00000089009.11.1";
chr12	/dev/stdin	exon	112843657	112843841	.	-	.	gene_id "ENST00000202773.9-1_ENSG00000089009.11"; transcript_id "ENST00000202773.9-1_ENSG00000089009.11"; exon_number "2"; exon_id "ENST00000202773.9-1_ENSG00000089009.11.2";
chr12	/dev/stdin	CDS	112843657	112843841	.	-	1	gene_id "ENST00000202773.9-1_ENSG00000089009.11"; transcript_id "ENST00000202773.9-1_ENSG00000089009.11"; exon_number "2"; exon_id "ENST00000202773.9-1_ENSG00000089009.11.2";
chr12	/dev/stdin	exon	112844098	112844146	.	-	.	gene_id "ENST00000202773.9-1_ENSG00000089009.11"; transcript_id "ENST00000202773.9-1_ENSG00000089009.11"; exon_number "3"; exon_id "ENST00000202773.9-1_ENSG00000089009.11.3";
chr12	/dev/stdin	CDS	112844098	112844146	.	-	2	gene_id "ENST00000202773.9-1_ENSG00000089009.11"; transcript_id "ENST00000202773.9-1_ENSG00000089009.11"; exon_number "3"; exon_id "ENST00000202773.9-1_ENSG00000089009.11.3";
chr12	/dev/stdin	exon	112844551	112844694	.	-	.	gene_id "ENST00000202773.9-1_ENSG00000089009.11"; transcript_id "ENST00000202773.9-1_ENSG00000089009.11"; exon_number "4"; exon_id "ENST00000202773.9-1_ENSG00000089009.11.4";
chr12	/dev/stdin	CDS	112844551	112844694	.	-	2	gene_id "ENST00000202773.9-1_ENSG00000089009.11"; transcript_id "ENST00000202773.9-1_ENSG00000089009.11"; exon_number "4"; exon_id "ENST00000202773.9-1_ENSG00000089009.11.4";
chr12	/dev/stdin	exon	112846044	112846142	.	-	.	gene_id "ENST00000202773.9-1_ENSG00000089009.11"; transcript_id "ENST00000202773.9-1_ENSG00000089009.11"; exon_number "5"; exon_id "ENST00000202773.9-1_ENSG00000089009.11.5";
chr12	/dev/stdin	CDS	112846044	112846142	.	-	2	gene_id "ENST00000202773.9-1_ENSG00000089009.11"; transcript_id "ENST00000202773.9-1_ENSG00000089009.11"; exon_number "5"; exon_id "ENST00000202773.9-1_ENSG00000089009.11.5";
chr12	/dev/stdin	exon	112846224	112846460	.	-	.	gene_id "ENST00000202773.9-1_ENSG00000089009.11"; transcript_id "ENST00000202773.9-1_ENSG00000089009.11"; exon_number "6"; exon_id "ENST00000202773.9-1_ENSG00000089009.11.6";
chr12	/dev/stdin	CDS	112846224	112846460	.	-	2	gene_id "ENST00000202773.9-1_ENSG00000089009.11"; transcript_id "ENST00000202773.9-1_ENSG00000089009.11"; exon_number "6"; exon_id "ENST00000202773.9-1_ENSG00000089009.11.6";
chr12	/dev/stdin	exon	112847391	112847406	.	-	.	gene_id "ENST00000202773.9-1_ENSG00000089009.11"; transcript_id "ENST00000202773.9-1_ENSG00000089009.11"; exon_number "7"; exon_id "ENST00000202773.9-1_ENSG00000089009.11.7";
chr12	/dev/stdin	CDS	112847391	112847406	.	-	0	gene_id "ENST00000202773.9-1_ENSG00000089009.11"; transcript_id "ENST00000202773.9-1_ENSG00000089009.11"; exon_number "7"; exon_id "ENST00000202773.9-1_ENSG00000089009.11.7";
chr12	/dev/stdin	start_codon	112847404	112847406	.	-	0	gene_id "ENST00000202773.9-1_ENSG00000089009.11"; transcript_id "ENST00000202773.9-1_ENSG00000089009.11"; exon_number "7"; exon_id "ENST00000202773.9-1_ENSG00000089009.11.7";
chr12	/dev/stdin	transcript	112842995	112847406	.	-	.	gene_id "ENST00000424576.2_ENSG00000089009.11"; transcript_id "ENST00000424576.2_ENSG00000089009.11";
chr12	/dev/stdin	exon	112842995	112843180	.	-	.	gene_id "ENST00000424576.2_ENSG00000089009.11"; transcript_id "ENST00000424576.2_ENSG00000089009.11"; exon_number "1"; exon_id "ENST00000424576.2_ENSG00000089009.11.1";
chr12	/dev/stdin	CDS	112842998	112843180	.	-	0	gene_id "ENST00000424576.2_ENSG00000089009.11"; transcript_id "ENST00000424576.2_ENSG00000089009.11"; exon_number "1"; exon_id "ENST00000424576.2_ENSG00000089009.11.1";
chr12	/dev/stdin	exon	112843657	112843841	.	-	.	gene_id "ENST00000424576.2_ENSG00000089009.11"; transcript_id "ENST00000424576.2_ENSG00000089009.11"; exon_number "2"; exon_id "ENST00000424576.2_ENSG00000089009.11.2";
chr12	/dev/stdin	CDS	112843657	112843841	.	-	2	gene_id "ENST00000424576.2_ENSG00000089009.11"; transcript_id "ENST00000424576.2_ENSG00000089009.11"; exon_number "2"; exon_id "ENST00000424576.2_ENSG00000089009.11.2";
chr12	/dev/stdin	exon	112844098	112844146	.	-	.	gene_id "ENST00000424576.2_ENSG00000089009.11"; transcript_id "ENST00000424576.2_ENSG00000089009.11"; exon_number "3"; exon_id "ENST00000424576.2_ENSG00000089009.11.3";
chr12	/dev/stdin	CDS	112844098	112844146	.	-	0	gene_id "ENST00000424576.2_ENSG00000089009.11"; transcript_id "ENST00000424576.2_ENSG00000089009.11"; exon_number "3"; exon_id "ENST00000424576.2_ENSG00000089009.11.3";
chr12	/dev/stdin	exon	112844551	112844694	.	-	.	gene_id "ENST00000424576.2_ENSG00000089009.11"; transcript_id "ENST00000424576.2_ENSG00000089009.11"; exon_number "4"; exon_id "ENST00000424576.2_ENSG00000089009.11.4";
chr12	/dev/stdin	CDS	112844551	112844694	.	-	0	gene_id "ENST00000424576.2_ENSG00000089009.11"; transcript_id "ENST00000424576.2_ENSG00000089009.11"; exon_number "4"; exon_id "ENST00000424576.2_ENSG00000089009.11.4";
chr12	/dev/stdin	exon	112846044	112846142	.	-	.	gene_id "ENST00000424576.2_ENSG00000089009.11"; transcript_id "ENST00000424576.2_ENSG00000089009.11"; exon_number "5"; exon_id "ENST00000424576.2_ENSG00000089009.11.5";
chr12	/dev/stdin	CDS	112846044	112846142	.	-	0	gene_id "ENST00000424576.2_ENSG00000089009.11"; transcript_id "ENST00000424576.2_ENSG00000089009.11"; exon_number "5"; exon_id "ENST00000424576.2_ENSG00000089009.11.5";
chr12	/dev/stdin	exon	112846224	112846460	.	-	.	gene_id "ENST00000424576.2_ENSG00000089009.11"; transcript_id "ENST00000424576.2_ENSG00000089009.11"; exon_number "6"; exon_id "ENST00000424576.2_ENSG00000089009.11.6";
chr12	/dev/stdin	CDS	112846224	112846460	.	-	0	gene_id "ENST00000424576.2_ENSG00000089009.11"; transcript_id "ENST00000424576.2_ENSG00000089009.11"; exon_number "6"; exon_id "ENST00000424576.2_ENSG00000089009.11.6";
chr12	/dev/stdin	exon	112847215	112847406	.	-	.	gene_id "ENST00000424576.2_ENSG00000089009.11"; transcript_id "ENST00000424576.2_ENSG00000089009.11"; exon_number "7"; exon_id "ENST00000424576.2_ENSG00000089009.11.7";
chr12	/dev/stdin	CDS	112847215	112847406	.	-	0	gene_id "ENST00000424576.2_ENSG00000089009.11"; transcript_id "ENST00000424576.2_ENSG00000089009.11"; exon_number "7"; exon_id "ENST00000424576.2_ENSG00000089009.11.7";
chr12	/dev/stdin	start_codon	112847404	112847406	.	-	0	gene_id "ENST00000424576.2_ENSG00000089009.11"; transcript_id "ENST00000424576.2_ENSG00000089009.11"; exon_number "7"; exon_id "ENST00000424576.2_ENSG00000089009.11.7";
chr12	/dev/stdin	stop_codon	112842995	112842997	.	-	0	gene_id "ENST00000424576.2_ENSG00000089009.11"; transcript_id "ENST00000424576.2_ENSG00000089009.11"; exon_number "1"; exon_id "ENST00000424576.2_ENSG00000089009.11.1";
chr12	/dev/stdin	transcript	112842995	112847273	.	-	.	gene_id "ENST00000424576.2-1_ENSG00000089009.11"; transcript_id "ENST00000424576.2-1_ENSG00000089009.11";
chr12	/dev/stdin	exon	112842995	112843180	.	-	.	gene_id "ENST00000424576.2-1_ENSG00000089009.11"; transcript_id "ENST00000424576.2-1_ENSG00000089009.11"; exon_number "1"; exon_id "ENST00000424576.2-1_ENSG00000089009.11.1";
chr12	/dev/stdin	CDS	112842995	112843180	.	-	1	gene_id "ENST00000424576.2-1_ENSG00000089009.11"; transcript_id "ENST00000424576.2-1_ENSG00000089009.11"; exon_number "1"; exon_id "ENST00000424576.2-1_ENSG00000089009.11.1";
chr12	/dev/stdin	exon	112843657	112843841	.	-	.	gene_id "ENST00000424576.2-1_ENSG00000089009.11"; transcript_id "ENST00000424576.2-1_ENSG00000089009.11"; exon_number "2"; exon_id "ENST00000424576.2-1_ENSG00000089009.11.2";
chr12	/dev/stdin	CDS	112843657	112843841	.	-	0	gene_id "ENST00000424576.2-1_ENSG00000089009.11"; transcript_id "ENST00000424576.2-1_ENSG00000089009.11"; exon_number "2"; exon_id "ENST00000424576.2-1_ENSG00000089009.11.2";
chr12	/dev/stdin	exon	112844098	112844146	.	-	.	gene_id "ENST00000424576.2-1_ENSG00000089009.11"; transcript_id "ENST00000424576.2-1_ENSG00000089009.11"; exon_number "3"; exon_id "ENST00000424576.2-1_ENSG00000089009.11.3";
chr12	/dev/stdin	CDS	112844098	112844146	.	-	1	gene_id "ENST00000424576.2-1_ENSG00000089009.11"; transcript_id "ENST00000424576.2-1_ENSG00000089009.11"; exon_number "3"; exon_id "ENST00000424576.2-1_ENSG00000089009.11.3";
chr12	/dev/stdin	exon	112844551	112844694	.	-	.	gene_id "ENST00000424576.2-1_ENSG00000089009.11"; transcript_id "ENST00000424576.2-1_ENSG00000089009.11"; exon_number "4"; exon_id "ENST00000424576.2-1_ENSG00000089009.11.4";
chr12	/dev/stdin	CDS	112844551	112844694	.	-	1	gene_id "ENST00000424576.2-1_ENSG00000089009.11"; transcript_id "ENST00000424576.2-1_ENSG00000089009.11"; exon_number "4"; exon_id "ENST00000424576.2-1_ENSG00000089009.11.4";
chr12	/dev/stdin	exon	112846044	112846142	.	-	.	gene_id "ENST00000424576.2-1_ENSG00000089009.11"; transcript_id "ENST00000424576.2-1_ENSG00000089009.11"; exon_number "5"; exon_id "ENST00000424576.2-1_ENSG00000089009.11.5";
chr12	/dev/stdin	CDS	112846044	112846142	.	-	1	gene_id "ENST00000424576.2-1_ENSG00000089009.11"; transcript_id "ENST00000424576.2-1_ENSG00000089009.11"; exon_number "5"; exon_id "ENST00000424576.2-1_ENSG00000089009.11.5";
chr12	/dev/stdin	exon	112846224	112846460	.	-	.	gene_id "ENST00000424576.2-1_ENSG00000089009.11"; transcript_id "ENST00000424576.2-1_ENSG00000089009.11"; exon_number "6"; exon_id "ENST00000424576.2-1_ENSG00000089009.11.6";
chr12	/dev/stdin	CDS	112846224	112846460	.	-	1	gene_id "ENST00000424576.2-1_ENSG00000089009.11"; transcript_id "ENST00000424576.2-1_ENSG00000089009.11"; exon_number "6"; exon_id "ENST00000424576.2-1_ENSG00000089009.11.6";
chr12	/dev/stdin	exon	112847215	112847273	.	-	.	gene_id "ENST00000424576.2-1_ENSG00000089009.11"; transcript_id "ENST00000424576.2-1_ENSG00000089009.11"; exon_number "7"; exon_id "ENST00000424576.2-1_ENSG00000089009.11.7";
chr12	/dev/stdin	CDS	112847215	112847273	.	-	0	gene_id "ENST00000424576.2-1_ENSG00000089009.11"; transcript_id "ENST00000424576.2-1_ENSG00000089009.11"; exon_number "7"; exon_id "ENST00000424576.2-1_ENSG00000089009.11.7";
chr12	/dev/stdin	start_codon	112847271	112847273	.	-	0	gene_id "ENST00000424576.2-1_ENSG00000089009.11"; transcript_id "ENST00000424576.2-1_ENSG00000089009.11"; exon_number "7"; exon_id "ENST00000424576.2-1_ENSG00000089009.11.7";
chr12	/dev/stdin	transcript	112843114	112847406	.	-	.	gene_id "ENST00000424576.2-2_ENSG00000089009.11"; transcript_id "ENST00000424576.2-2_ENSG00000089009.11";
chr12	/dev/stdin	exon	112843114	112843180	.	-	.	gene_id "ENST00000424576.2-2_ENSG00000089009.11"; transcript_id "ENST00000424576.2-2_ENSG00000089009.11"; exon_number "1"; exon_id "ENST00000424576.2-2_ENSG00000089009.11.1";
chr12	/dev/stdin	CDS	112843114	112843180	.	-	0	gene_id "ENST00000424576.2-2_ENSG00000089009.11"; transcript_id "ENST00000424576.2-2_ENSG00000089009.11"; exon_number "1"; exon_id "ENST00000424576.2-2_ENSG00000089009.11.1";
chr12	/dev/stdin	exon	112843657	112843841	.	-	.	gene_id "ENST00000424576.2-2_ENSG00000089009.11"; transcript_id "ENST00000424576.2-2_ENSG00000089009.11"; exon_number "2"; exon_id "ENST00000424576.2-2_ENSG00000089009.11.2";
chr12	/dev/stdin	CDS	112843657	112843841	.	-	2	gene_id "ENST00000424576.2-2_ENSG00000089009.11"; transcript_id "ENST00000424576.2-2_ENSG00000089009.11"; exon_number "2"; exon_id "ENST00000424576.2-2_ENSG00000089009.11.2";
chr12	/dev/stdin	exon	112844098	112844146	.	-	.	gene_id "ENST00000424576.2-2_ENSG00000089009.11"; transcript_id "ENST00000424576.2-2_ENSG00000089009.11"; exon_number "3"; exon_id "ENST00000424576.2-2_ENSG00000089009.11.3";
chr12	/dev/stdin	CDS	112844098	112844146	.	-	0	gene_id "ENST00000424576.2-2_ENSG00000089009.11"; transcript_id "ENST00000424576.2-2_ENSG00000089009.11"; exon_number "3"; exon_id "ENST00000424576.2-2_ENSG00000089009.11.3";
chr12	/dev/stdin	exon	112844551	112844694	.	-	.	gene_id "ENST00000424576.2-2_ENSG00000089009.11"; transcript_id "ENST00000424576.2-2_ENSG00000089009.11"; exon_number "4"; exon_id "ENST00000424576.2-2_ENSG00000089009.11.4";
chr12	/dev/stdin	CDS	112844551	112844694	.	-	0	gene_id "ENST00000424576.2-2_ENSG00000089009.11"; transcript_id "ENST00000424576.2-2_ENSG00000089009.11"; exon_number "4"; exon_id "ENST00000424576.2-2_ENSG00000089009.11.4";
chr12	/dev/stdin	exon	112846044	112846142	.	-	.	gene_id "ENST00000424576.2-2_ENSG00000089009.11"; transcript_id "ENST00000424576.2-2_ENSG00000089009.11"; exon_number "5"; exon_id "ENST00000424576.2-2_ENSG00000089009.11.5";
chr12	/dev/stdin	CDS	112846044	112846142	.	-	0	gene_id "ENST00000424576.2-2_ENSG00000089009.11"; transcript_id "ENST00000424576.2-2_ENSG00000089009.11"; exon_number "5"; exon_id "ENST00000424576.2-2_ENSG00000089009.11.5";
chr12	/dev/stdin	exon	112846224	112846460	.	-	.	gene_id "ENST00000424576.2-2_ENSG00000089009.11"; transcript_id "ENST00000424576.2-2_ENSG00000089009.11"; exon_number "6"; exon_id "ENST00000424576.2-2_ENSG00000089009.11.6";
chr12	/dev/stdin	CDS	112846224	112846460	.	-	0	gene_id "ENST00000424576.2-2_ENSG00000089009.11"; transcript_id "ENST00000424576.2-2_ENSG00000089009.11"; exon_number "6"; exon_id "ENST00000424576.2-2_ENSG00000089009.11.6";
chr12	/dev/stdin	exon	112847215	112847406	.	-	.	gene_id "ENST00000424576.2-2_ENSG00000089009.11"; transcript_id "ENST00000424576.2-2_ENSG00000089009.11"; exon_number "7"; exon_id "ENST00000424576.2-2_ENSG00000089009.11.7";
chr12	/dev/stdin	CDS	112847215	112847406	.	-	0	gene_id "ENST00000424576.2-2_ENSG00000089009.11"; transcript_id "ENST00000424576.2-2_ENSG00000089009.11"; exon_number "7"; exon_id "ENST00000424576.2-2_ENSG00000089009.11.7";
chr12	/dev/stdin	start_codon	112847404	112847406	.	-	0	gene_id "ENST00000424576.2-2_ENSG00000089009.11"; transcript_id "ENST00000424576.2-2_ENSG00000089009.11"; exon_number "7"; exon_id "ENST00000424576.2-2_ENSG00000089009.11.7";
chr12	/dev/stdin	transcript	112842995	112847406	.	-	.	gene_id "a0225286-b8c3-4077-8698-c3117228148c_ENSG00000089009.11"; transcript_id "a0225286-b8c3-4077-8698-c3117228148c_ENSG00000089009.11";
chr12	/dev/stdin	exon	112842995	112843180	.	-	.	gene_id "a0225286-b8c3-4077-8698-c3117228148c_ENSG00000089009.11"; transcript_id "a0225286-b8c3-4077-8698-c3117228148c_ENSG00000089009.11"; exon_number "1"; exon_id "a0225286-b8c3-4077-8698-c3117228148c_ENSG00000089009.11.1";
chr12	/dev/stdin	CDS	112842995	112843180	.	-	1	gene_id "a0225286-b8c3-4077-8698-c3117228148c_ENSG00000089009.11"; transcript_id "a0225286-b8c3-4077-8698-c3117228148c_ENSG00000089009.11"; exon_number "1"; exon_id "a0225286-b8c3-4077-8698-c3117228148c_ENSG00000089009.11.1";
chr12	/dev/stdin	exon	112843657	112843841	.	-	.	gene_id "a0225286-b8c3-4077-8698-c3117228148c_ENSG00000089009.11"; transcript_id "a0225286-b8c3-4077-8698-c3117228148c_ENSG00000089009.11"; exon_number "2"; exon_id "a0225286-b8c3-4077-8698-c3117228148c_ENSG00000089009.11.2";
chr12	/dev/stdin	CDS	112843657	112843841	.	-	0	gene_id "a0225286-b8c3-4077-8698-c3117228148c_ENSG00000089009.11"; transcript_id "a0225286-b8c3-4077-8698-c3117228148c_ENSG00000089009.11"; exon_number "2"; exon_id "a0225286-b8c3-4077-8698-c3117228148c_ENSG00000089009.11.2";
chr12	/dev/stdin	exon	112844098	112844146	.	-	.	gene_id "a0225286-b8c3-4077-8698-c3117228148c_ENSG00000089009.11"; transcript_id "a0225286-b8c3-4077-8698-c3117228148c_ENSG00000089009.11"; exon_number "3"; exon_id "a0225286-b8c3-4077-8698-c3117228148c_ENSG00000089009.11.3";
chr12	/dev/stdin	CDS	112844098	112844146	.	-	1	gene_id "a0225286-b8c3-4077-8698-c3117228148c_ENSG00000089009.11"; transcript_id "a0225286-b8c3-4077-8698-c3117228148c_ENSG00000089009.11"; exon_number "3"; exon_id "a0225286-b8c3-4077-8698-c3117228148c_ENSG00000089009.11.3";
chr12	/dev/stdin	exon	112844551	112844694	.	-	.	gene_id "a0225286-b8c3-4077-8698-c3117228148c_ENSG00000089009.11"; transcript_id "a0225286-b8c3-4077-8698-c3117228148c_ENSG00000089009.11"; exon_number "4"; exon_id "a0225286-b8c3-4077-8698-c3117228148c_ENSG00000089009.11.4";
chr12	/dev/stdin	CDS	112844551	112844694	.	-	1	gene_id "a0225286-b8c3-4077-8698-c3117228148c_ENSG00000089009.11"; transcript_id "a0225286-b8c3-4077-8698-c3117228148c_ENSG00000089009.11"; exon_number "4"; exon_id "a0225286-b8c3-4077-8698-c3117228148c_ENSG00000089009.11.4";
chr12	/dev/stdin	exon	112846044	112846142	.	-	.	gene_id "a0225286-b8c3-4077-8698-c3117228148c_ENSG00000089009.11"; transcript_id "a0225286-b8c3-4077-8698-c3117228148c_ENSG00000089009.11"; exon_number "5"; exon_id "a0225286-b8c3-4077-8698-c3117228148c_ENSG00000089009.11.5";
chr12	/dev/stdin	CDS	112846044	112846142	.	-	1	gene_id "a0225286-b8c3-4077-8698-c3117228148c_ENSG00000089009.11"; transcript_id "a0225286-b8c3-4077-8698-c3117228148c_ENSG00000089009.11"; exon_number "5"; exon_id "a0225286-b8c3-4077-8698-c3117228148c_ENSG00000089009.11.5";
chr12	/dev/stdin	exon	112846224	112846460	.	-	.	gene_id "a0225286-b8c3-4077-8698-c3117228148c_ENSG00000089009.11"; transcript_id "a0225286-b8c3-4077-8698-c3117228148c_ENSG00000089009.11"; exon_number "6"; exon_id "a0225286-b8c3-4077-8698-c3117228148c_ENSG00000089009.11.6";
chr12	/dev/stdin	CDS	112846224	112846460	.	-	1	gene_id "a0225286-b8c3-4077-8698-c3117228148c_ENSG00000089009.11"; transcript_id "a0225286-b8c3-4077-8698-c3117228148c_ENSG00000089009.11"; exon_number "6"; exon_id "a0225286-b8c3-4077-8698-c3117228148c_ENSG00000089009.11.6";
chr12	/dev/stdin	exon	112847210	112847406	.	-	.	gene_id "a0225286-b8c3-4077-8698-c3117228148c_ENSG00000089009.11"; transcript_id "a0225286-b8c3-4077-8698-c3117228148c_ENSG00000089009.11"; exon_number "7"; exon_id "a0225286-b8c3-4077-8698-c3117228148c_ENSG00000089009.11.7";
chr12	/dev/stdin	CDS	112847210	112847406	.	-	0	gene_id "a0225286-b8c3-4077-8698-c3117228148c_ENSG00000089009.11"; transcript_id "a0225286-b8c3-4077-8698-c3117228148c_ENSG00000089009.11"; exon_number "7"; exon_id "a0225286-b8c3-4077-8698-c3117228148c_ENSG00000089009.11.7";
chr12	/dev/stdin	start_codon	112847404	112847406	.	-	0	gene_id "a0225286-b8c3-4077-8698-c3117228148c_ENSG00000089009.11"; transcript_id "a0225286-b8c3-4077-8698-c3117228148c_ENSG00000089009.11"; exon_number "7"; exon_id "a0225286-b8c3-4077-8698-c3117228148c_ENSG00000089009.11.7";
chr12	/dev/stdin	transcript	112842995	112847115	.	-	.	gene_id "eb0ff5d6-8c02-44a9-9eda-1f2c50fe0a4b_ENSG00000089009.11"; transcript_id "eb0ff5d6-8c02-44a9-9eda-1f2c50fe0a4b_ENSG00000089009.11";
chr12	/dev/stdin	exon	112842995	112843180	.	-	.	gene_id "eb0ff5d6-8c02-44a9-9eda-1f2c50fe0a4b_ENSG00000089009.11"; transcript_id "eb0ff5d6-8c02-44a9-9eda-1f2c50fe0a4b_ENSG00000089009.11"; exon_number "1"; exon_id "eb0ff5d6-8c02-44a9-9eda-1f2c50fe0a4b_ENSG00000089009.11.1";
chr12	/dev/stdin	CDS	112842995	112843180	.	-	2	gene_id "eb0ff5d6-8c02-44a9-9eda-1f2c50fe0a4b_ENSG00000089009.11"; transcript_id "eb0ff5d6-8c02-44a9-9eda-1f2c50fe0a4b_ENSG00000089009.11"; exon_number "1"; exon_id "eb0ff5d6-8c02-44a9-9eda-1f2c50fe0a4b_ENSG00000089009.11.1";
chr12	/dev/stdin	exon	112843657	112843841	.	-	.	gene_id "eb0ff5d6-8c02-44a9-9eda-1f2c50fe0a4b_ENSG00000089009.11"; transcript_id "eb0ff5d6-8c02-44a9-9eda-1f2c50fe0a4b_ENSG00000089009.11"; exon_number "2"; exon_id "eb0ff5d6-8c02-44a9-9eda-1f2c50fe0a4b_ENSG00000089009.11.2";
chr12	/dev/stdin	CDS	112843657	112843841	.	-	1	gene_id "eb0ff5d6-8c02-44a9-9eda-1f2c50fe0a4b_ENSG00000089009.11"; transcript_id "eb0ff5d6-8c02-44a9-9eda-1f2c50fe0a4b_ENSG00000089009.11"; exon_number "2"; exon_id "eb0ff5d6-8c02-44a9-9eda-1f2c50fe0a4b_ENSG00000089009.11.2";
chr12	/dev/stdin	exon	112844098	112844146	.	-	.	gene_id "eb0ff5d6-8c02-44a9-9eda-1f2c50fe0a4b_ENSG00000089009.11"; transcript_id "eb0ff5d6-8c02-44a9-9eda-1f2c50fe0a4b_ENSG00000089009.11"; exon_number "3"; exon_id "eb0ff5d6-8c02-44a9-9eda-1f2c50fe0a4b_ENSG00000089009.11.3";
chr12	/dev/stdin	CDS	112844098	112844146	.	-	2	gene_id "eb0ff5d6-8c02-44a9-9eda-1f2c50fe0a4b_ENSG00000089009.11"; transcript_id "eb0ff5d6-8c02-44a9-9eda-1f2c50fe0a4b_ENSG00000089009.11"; exon_number "3"; exon_id "eb0ff5d6-8c02-44a9-9eda-1f2c50fe0a4b_ENSG00000089009.11.3";
chr12	/dev/stdin	exon	112844551	112844694	.	-	.	gene_id "eb0ff5d6-8c02-44a9-9eda-1f2c50fe0a4b_ENSG00000089009.11"; transcript_id "eb0ff5d6-8c02-44a9-9eda-1f2c50fe0a4b_ENSG00000089009.11"; exon_number "4"; exon_id "eb0ff5d6-8c02-44a9-9eda-1f2c50fe0a4b_ENSG00000089009.11.4";
chr12	/dev/stdin	CDS	112844551	112844694	.	-	2	gene_id "eb0ff5d6-8c02-44a9-9eda-1f2c50fe0a4b_ENSG00000089009.11"; transcript_id "eb0ff5d6-8c02-44a9-9eda-1f2c50fe0a4b_ENSG00000089009.11"; exon_number "4"; exon_id "eb0ff5d6-8c02-44a9-9eda-1f2c50fe0a4b_ENSG00000089009.11.4";
chr12	/dev/stdin	exon	112846044	112846142	.	-	.	gene_id "eb0ff5d6-8c02-44a9-9eda-1f2c50fe0a4b_ENSG00000089009.11"; transcript_id "eb0ff5d6-8c02-44a9-9eda-1f2c50fe0a4b_ENSG00000089009.11"; exon_number "5"; exon_id "eb0ff5d6-8c02-44a9-9eda-1f2c50fe0a4b_ENSG00000089009.11.5";
chr12	/dev/stdin	CDS	112846044	112846142	.	-	2	gene_id "eb0ff5d6-8c02-44a9-9eda-1f2c50fe0a4b_ENSG00000089009.11"; transcript_id "eb0ff5d6-8c02-44a9-9eda-1f2c50fe0a4b_ENSG00000089009.11"; exon_number "5"; exon_id "eb0ff5d6-8c02-44a9-9eda-1f2c50fe0a4b_ENSG00000089009.11.5";
chr12	/dev/stdin	exon	112846224	112846460	.	-	.	gene_id "eb0ff5d6-8c02-44a9-9eda-1f2c50fe0a4b_ENSG00000089009.11"; transcript_id "eb0ff5d6-8c02-44a9-9eda-1f2c50fe0a4b_ENSG00000089009.11"; exon_number "6"; exon_id "eb0ff5d6-8c02-44a9-9eda-1f2c50fe0a4b_ENSG00000089009.11.6";
chr12	/dev/stdin	CDS	112846224	112846460	.	-	2	gene_id "eb0ff5d6-8c02-44a9-9eda-1f2c50fe0a4b_ENSG00000089009.11"; transcript_id "eb0ff5d6-8c02-44a9-9eda-1f2c50fe0a4b_ENSG00000089009.11"; exon_number "6"; exon_id "eb0ff5d6-8c02-44a9-9eda-1f2c50fe0a4b_ENSG00000089009.11.6";
chr12	/dev/stdin	exon	112846854	112847115	.	-	.	gene_id "eb0ff5d6-8c02-44a9-9eda-1f2c50fe0a4b_ENSG00000089009.11"; transcript_id "eb0ff5d6-8c02-44a9-9eda-1f2c50fe0a4b_ENSG00000089009.11"; exon_number "7"; exon_id "eb0ff5d6-8c02-44a9-9eda-1f2c50fe0a4b_ENSG00000089009.11.7";
chr12	/dev/stdin	CDS	112846854	112847115	.	-	0	gene_id "eb0ff5d6-8c02-44a9-9eda-1f2c50fe0a4b_ENSG00000089009.11"; transcript_id "eb0ff5d6-8c02-44a9-9eda-1f2c50fe0a4b_ENSG00000089009.11"; exon_number "7"; exon_id "eb0ff5d6-8c02-44a9-9eda-1f2c50fe0a4b_ENSG00000089009.11.7";
chr12	/dev/stdin	start_codon	112847113	112847115	.	-	0	gene_id "eb0ff5d6-8c02-44a9-9eda-1f2c50fe0a4b_ENSG00000089009.11"; transcript_id "eb0ff5d6-8c02-44a9-9eda-1f2c50fe0a4b_ENSG00000089009.11"; exon_number "7"; exon_id "eb0ff5d6-8c02-44a9-9eda-1f2c50fe0a4b_ENSG00000089009.11.7";
chr12	/dev/stdin	transcript	112842995	112847406	.	-	.	gene_id "cd8a69ad-05ae-422a-b49d-3bb854a11734_ENSG00000089009.11"; transcript_id "cd8a69ad-05ae-422a-b49d-3bb854a11734_ENSG00000089009.11";
chr12	/dev/stdin	exon	112842995	112843180	.	-	.	gene_id "cd8a69ad-05ae-422a-b49d-3bb854a11734_ENSG00000089009.11"; transcript_id "cd8a69ad-05ae-422a-b49d-3bb854a11734_ENSG00000089009.11"; exon_number "1"; exon_id "cd8a69ad-05ae-422a-b49d-3bb854a11734_ENSG00000089009.11.1";
chr12	/dev/stdin	CDS	112842995	112843180	.	-	1	gene_id "cd8a69ad-05ae-422a-b49d-3bb854a11734_ENSG00000089009.11"; transcript_id "cd8a69ad-05ae-422a-b49d-3bb854a11734_ENSG00000089009.11"; exon_number "1"; exon_id "cd8a69ad-05ae-422a-b49d-3bb854a11734_ENSG00000089009.11.1";
chr12	/dev/stdin	exon	112843657	112843841	.	-	.	gene_id "cd8a69ad-05ae-422a-b49d-3bb854a11734_ENSG00000089009.11"; transcript_id "cd8a69ad-05ae-422a-b49d-3bb854a11734_ENSG00000089009.11"; exon_number "2"; exon_id "cd8a69ad-05ae-422a-b49d-3bb854a11734_ENSG00000089009.11.2";
chr12	/dev/stdin	CDS	112843657	112843841	.	-	0	gene_id "cd8a69ad-05ae-422a-b49d-3bb854a11734_ENSG00000089009.11"; transcript_id "cd8a69ad-05ae-422a-b49d-3bb854a11734_ENSG00000089009.11"; exon_number "2"; exon_id "cd8a69ad-05ae-422a-b49d-3bb854a11734_ENSG00000089009.11.2";
chr12	/dev/stdin	exon	112844551	112844694	.	-	.	gene_id "cd8a69ad-05ae-422a-b49d-3bb854a11734_ENSG00000089009.11"; transcript_id "cd8a69ad-05ae-422a-b49d-3bb854a11734_ENSG00000089009.11"; exon_number "3"; exon_id "cd8a69ad-05ae-422a-b49d-3bb854a11734_ENSG00000089009.11.3";
chr12	/dev/stdin	CDS	112844551	112844694	.	-	0	gene_id "cd8a69ad-05ae-422a-b49d-3bb854a11734_ENSG00000089009.11"; transcript_id "cd8a69ad-05ae-422a-b49d-3bb854a11734_ENSG00000089009.11"; exon_number "3"; exon_id "cd8a69ad-05ae-422a-b49d-3bb854a11734_ENSG00000089009.11.3";
chr12	/dev/stdin	exon	112846044	112846142	.	-	.	gene_id "cd8a69ad-05ae-422a-b49d-3bb854a11734_ENSG00000089009.11"; transcript_id "cd8a69ad-05ae-422a-b49d-3bb854a11734_ENSG00000089009.11"; exon_number "4"; exon_id "cd8a69ad-05ae-422a-b49d-3bb854a11734_ENSG00000089009.11.4";
chr12	/dev/stdin	CDS	112846044	112846142	.	-	0	gene_id "cd8a69ad-05ae-422a-b49d-3bb854a11734_ENSG00000089009.11"; transcript_id "cd8a69ad-05ae-422a-b49d-3bb854a11734_ENSG00000089009.11"; exon_number "4"; exon_id "cd8a69ad-05ae-422a-b49d-3bb854a11734_ENSG00000089009.11.4";
chr12	/dev/stdin	exon	112846224	112846460	.	-	.	gene_id "cd8a69ad-05ae-422a-b49d-3bb854a11734_ENSG00000089009.11"; transcript_id "cd8a69ad-05ae-422a-b49d-3bb854a11734_ENSG00000089009.11"; exon_number "5"; exon_id "cd8a69ad-05ae-422a-b49d-3bb854a11734_ENSG00000089009.11.5";
chr12	/dev/stdin	CDS	112846224	112846460	.	-	0	gene_id "cd8a69ad-05ae-422a-b49d-3bb854a11734_ENSG00000089009.11"; transcript_id "cd8a69ad-05ae-422a-b49d-3bb854a11734_ENSG00000089009.11"; exon_number "5"; exon_id "cd8a69ad-05ae-422a-b49d-3bb854a11734_ENSG00000089009.11.5";
chr12	/dev/stdin	exon	112847215	112847406	.	-	.	gene_id "cd8a69ad-05ae-422a-b49d-3bb854a11734_ENSG00000089009.11"; transcript_id "cd8a69ad-05ae-422a-b49d-3bb854a11734_ENSG00000089009.11"; exon_number "6"; exon_id "cd8a69ad-05ae-422a-b49d-3bb854a11734_ENSG00000089009.11.6";
chr12	/dev/stdin	CDS	112847215	112847406	.	-	0	gene_id "cd8a69ad-05ae-422a-b49d-3bb854a11734_ENSG00000089009.11"; transcript_id "cd8a69ad-05ae-422a-b49d-3bb854a11734_ENSG00000089009.11"; exon_number "6"; exon_id "cd8a69ad-05ae-422a-b49d-3bb854a11734_ENSG00000089009.11.6";
chr12	/dev/stdin	start_codon	112847404	112847406	.	-	0	gene_id "cd8a69ad-05ae-422a-b49d-3bb854a11734_ENSG00000089009.11"; transcript_id "cd8a69ad-05ae-422a-b49d-3bb854a11734_ENSG00000089009.11"; exon_number "6"; exon_id "cd8a69ad-05ae-422a-b49d-3bb854a11734_ENSG00000089009.11.6";
chr12	/dev/stdin	transcript	112842995	112847115	.	-	.	gene_id "e3a48bc3-1093-4b15-83d9-9107f7add6e0_ENSG00000089009.11"; transcript_id "e3a48bc3-1093-4b15-83d9-9107f7add6e0_ENSG00000089009.11";
chr12	/dev/stdin	exon	112842995	112843180	.	-	.	gene_id "e3a48bc3-1093-4b15-83d9-9107f7add6e0_ENSG00000089009.11"; transcript_id "e3a48bc3-1093-4b15-83d9-9107f7add6e0_ENSG00000089009.11"; exon_number "1"; exon_id "e3a48bc3-1093-4b15-83d9-9107f7add6e0_ENSG00000089009.11.1";
chr12	/dev/stdin	CDS	112842995	112843180	.	-	2	gene_id "e3a48bc3-1093-4b15-83d9-9107f7add6e0_ENSG00000089009.11"; transcript_id "e3a48bc3-1093-4b15-83d9-9107f7add6e0_ENSG00000089009.11"; exon_number "1"; exon_id "e3a48bc3-1093-4b15-83d9-9107f7add6e0_ENSG00000089009.11.1";
chr12	/dev/stdin	exon	112843657	112843841	.	-	.	gene_id "e3a48bc3-1093-4b15-83d9-9107f7add6e0_ENSG00000089009.11"; transcript_id "e3a48bc3-1093-4b15-83d9-9107f7add6e0_ENSG00000089009.11"; exon_number "2"; exon_id "e3a48bc3-1093-4b15-83d9-9107f7add6e0_ENSG00000089009.11.2";
chr12	/dev/stdin	CDS	112843657	112843841	.	-	1	gene_id "e3a48bc3-1093-4b15-83d9-9107f7add6e0_ENSG00000089009.11"; transcript_id "e3a48bc3-1093-4b15-83d9-9107f7add6e0_ENSG00000089009.11"; exon_number "2"; exon_id "e3a48bc3-1093-4b15-83d9-9107f7add6e0_ENSG00000089009.11.2";
chr12	/dev/stdin	exon	112844098	112844146	.	-	.	gene_id "e3a48bc3-1093-4b15-83d9-9107f7add6e0_ENSG00000089009.11"; transcript_id "e3a48bc3-1093-4b15-83d9-9107f7add6e0_ENSG00000089009.11"; exon_number "3"; exon_id "e3a48bc3-1093-4b15-83d9-9107f7add6e0_ENSG00000089009.11.3";
chr12	/dev/stdin	CDS	112844098	112844146	.	-	2	gene_id "e3a48bc3-1093-4b15-83d9-9107f7add6e0_ENSG00000089009.11"; transcript_id "e3a48bc3-1093-4b15-83d9-9107f7add6e0_ENSG00000089009.11"; exon_number "3"; exon_id "e3a48bc3-1093-4b15-83d9-9107f7add6e0_ENSG00000089009.11.3";
chr12	/dev/stdin	exon	112844551	112844694	.	-	.	gene_id "e3a48bc3-1093-4b15-83d9-9107f7add6e0_ENSG00000089009.11"; transcript_id "e3a48bc3-1093-4b15-83d9-9107f7add6e0_ENSG00000089009.11"; exon_number "4"; exon_id "e3a48bc3-1093-4b15-83d9-9107f7add6e0_ENSG00000089009.11.4";
chr12	/dev/stdin	CDS	112844551	112844694	.	-	2	gene_id "e3a48bc3-1093-4b15-83d9-9107f7add6e0_ENSG00000089009.11"; transcript_id "e3a48bc3-1093-4b15-83d9-9107f7add6e0_ENSG00000089009.11"; exon_number "4"; exon_id "e3a48bc3-1093-4b15-83d9-9107f7add6e0_ENSG00000089009.11.4";
chr12	/dev/stdin	exon	112846044	112846142	.	-	.	gene_id "e3a48bc3-1093-4b15-83d9-9107f7add6e0_ENSG00000089009.11"; transcript_id "e3a48bc3-1093-4b15-83d9-9107f7add6e0_ENSG00000089009.11"; exon_number "5"; exon_id "e3a48bc3-1093-4b15-83d9-9107f7add6e0_ENSG00000089009.11.5";
chr12	/dev/stdin	CDS	112846044	112846142	.	-	2	gene_id "e3a48bc3-1093-4b15-83d9-9107f7add6e0_ENSG00000089009.11"; transcript_id "e3a48bc3-1093-4b15-83d9-9107f7add6e0_ENSG00000089009.11"; exon_number "5"; exon_id "e3a48bc3-1093-4b15-83d9-9107f7add6e0_ENSG00000089009.11.5";
chr12	/dev/stdin	exon	112846224	112846460	.	-	.	gene_id "e3a48bc3-1093-4b15-83d9-9107f7add6e0_ENSG00000089009.11"; transcript_id "e3a48bc3-1093-4b15-83d9-9107f7add6e0_ENSG00000089009.11"; exon_number "6"; exon_id "e3a48bc3-1093-4b15-83d9-9107f7add6e0_ENSG00000089009.11.6";
chr12	/dev/stdin	CDS	112846224	112846460	.	-	2	gene_id "e3a48bc3-1093-4b15-83d9-9107f7add6e0_ENSG00000089009.11"; transcript_id "e3a48bc3-1093-4b15-83d9-9107f7add6e0_ENSG00000089009.11"; exon_number "6"; exon_id "e3a48bc3-1093-4b15-83d9-9107f7add6e0_ENSG00000089009.11.6";
chr12	/dev/stdin	exon	112846845	112847115	.	-	.	gene_id "e3a48bc3-1093-4b15-83d9-9107f7add6e0_ENSG00000089009.11"; transcript_id "e3a48bc3-1093-4b15-83d9-9107f7add6e0_ENSG00000089009.11"; exon_number "7"; exon_id "e3a48bc3-1093-4b15-83d9-9107f7add6e0_ENSG00000089009.11.7";
chr12	/dev/stdin	CDS	112846845	112847115	.	-	0	gene_id "e3a48bc3-1093-4b15-83d9-9107f7add6e0_ENSG00000089009.11"; transcript_id "e3a48bc3-1093-4b15-83d9-9107f7add6e0_ENSG00000089009.11"; exon_number "7"; exon_id "e3a48bc3-1093-4b15-83d9-9107f7add6e0_ENSG00000089009.11.7";
chr12	/dev/stdin	start_codon	112847113	112847115	.	-	0	gene_id "e3a48bc3-1093-4b15-83d9-9107f7add6e0_ENSG00000089009.11"; transcript_id "e3a48bc3-1093-4b15-83d9-9107f7add6e0_ENSG00000089009.11"; exon_number "7"; exon_id "e3a48bc3-1093-4b15-83d9-9107f7add6e0_ENSG00000089009.11.7";
chr12	/dev/stdin	transcript	112842995	112847406	.	-	.	gene_id "078d56d9-2d55-48b1-a739-1bc22e1c9d1b_ENSG00000089009.11"; transcript_id "078d56d9-2d55-48b1-a739-1bc22e1c9d1b_ENSG00000089009.11";
chr12	/dev/stdin	exon	112842995	112843180	.	-	.	gene_id "078d56d9-2d55-48b1-a739-1bc22e1c9d1b_ENSG00000089009.11"; transcript_id "078d56d9-2d55-48b1-a739-1bc22e1c9d1b_ENSG00000089009.11"; exon_number "1"; exon_id "078d56d9-2d55-48b1-a739-1bc22e1c9d1b_ENSG00000089009.11.1";
chr12	/dev/stdin	CDS	112842995	112843180	.	-	2	gene_id "078d56d9-2d55-48b1-a739-1bc22e1c9d1b_ENSG00000089009.11"; transcript_id "078d56d9-2d55-48b1-a739-1bc22e1c9d1b_ENSG00000089009.11"; exon_number "1"; exon_id "078d56d9-2d55-48b1-a739-1bc22e1c9d1b_ENSG00000089009.11.1";
chr12	/dev/stdin	exon	112843657	112843841	.	-	.	gene_id "078d56d9-2d55-48b1-a739-1bc22e1c9d1b_ENSG00000089009.11"; transcript_id "078d56d9-2d55-48b1-a739-1bc22e1c9d1b_ENSG00000089009.11"; exon_number "2"; exon_id "078d56d9-2d55-48b1-a739-1bc22e1c9d1b_ENSG00000089009.11.2";
chr12	/dev/stdin	CDS	112843657	112843841	.	-	1	gene_id "078d56d9-2d55-48b1-a739-1bc22e1c9d1b_ENSG00000089009.11"; transcript_id "078d56d9-2d55-48b1-a739-1bc22e1c9d1b_ENSG00000089009.11"; exon_number "2"; exon_id "078d56d9-2d55-48b1-a739-1bc22e1c9d1b_ENSG00000089009.11.2";
chr12	/dev/stdin	exon	112844551	112844694	.	-	.	gene_id "078d56d9-2d55-48b1-a739-1bc22e1c9d1b_ENSG00000089009.11"; transcript_id "078d56d9-2d55-48b1-a739-1bc22e1c9d1b_ENSG00000089009.11"; exon_number "3"; exon_id "078d56d9-2d55-48b1-a739-1bc22e1c9d1b_ENSG00000089009.11.3";
chr12	/dev/stdin	CDS	112844551	112844694	.	-	1	gene_id "078d56d9-2d55-48b1-a739-1bc22e1c9d1b_ENSG00000089009.11"; transcript_id "078d56d9-2d55-48b1-a739-1bc22e1c9d1b_ENSG00000089009.11"; exon_number "3"; exon_id "078d56d9-2d55-48b1-a739-1bc22e1c9d1b_ENSG00000089009.11.3";
chr12	/dev/stdin	exon	112846044	112846142	.	-	.	gene_id "078d56d9-2d55-48b1-a739-1bc22e1c9d1b_ENSG00000089009.11"; transcript_id "078d56d9-2d55-48b1-a739-1bc22e1c9d1b_ENSG00000089009.11"; exon_number "4"; exon_id "078d56d9-2d55-48b1-a739-1bc22e1c9d1b_ENSG00000089009.11.4";
chr12	/dev/stdin	CDS	112846044	112846142	.	-	1	gene_id "078d56d9-2d55-48b1-a739-1bc22e1c9d1b_ENSG00000089009.11"; transcript_id "078d56d9-2d55-48b1-a739-1bc22e1c9d1b_ENSG00000089009.11"; exon_number "4"; exon_id "078d56d9-2d55-48b1-a739-1bc22e1c9d1b_ENSG00000089009.11.4";
chr12	/dev/stdin	exon	112846224	112846460	.	-	.	gene_id "078d56d9-2d55-48b1-a739-1bc22e1c9d1b_ENSG00000089009.11"; transcript_id "078d56d9-2d55-48b1-a739-1bc22e1c9d1b_ENSG00000089009.11"; exon_number "5"; exon_id "078d56d9-2d55-48b1-a739-1bc22e1c9d1b_ENSG00000089009.11.5";
chr12	/dev/stdin	CDS	112846224	112846460	.	-	1	gene_id "078d56d9-2d55-48b1-a739-1bc22e1c9d1b_ENSG00000089009.11"; transcript_id "078d56d9-2d55-48b1-a739-1bc22e1c9d1b_ENSG00000089009.11"; exon_number "5"; exon_id "078d56d9-2d55-48b1-a739-1bc22e1c9d1b_ENSG00000089009.11.5";
chr12	/dev/stdin	exon	112847210	112847406	.	-	.	gene_id "078d56d9-2d55-48b1-a739-1bc22e1c9d1b_ENSG00000089009.11"; transcript_id "078d56d9-2d55-48b1-a739-1bc22e1c9d1b_ENSG00000089009.11"; exon_number "6"; exon_id "078d56d9-2d55-48b1-a739-1bc22e1c9d1b_ENSG00000089009.11.6";
chr12	/dev/stdin	CDS	112847210	112847406	.	-	0	gene_id "078d56d9-2d55-48b1-a739-1bc22e1c9d1b_ENSG00000089009.11"; transcript_id "078d56d9-2d55-48b1-a739-1bc22e1c9d1b_ENSG00000089009.11"; exon_number "6"; exon_id "078d56d9-2d55-48b1-a739-1bc22e1c9d1b_ENSG00000089009.11.6";
chr12	/dev/stdin	start_codon	112847404	112847406	.	-	0	gene_id "078d56d9-2d55-48b1-a739-1bc22e1c9d1b_ENSG00000089009.11"; transcript_id "078d56d9-2d55-48b1-a739-1bc22e1c9d1b_ENSG00000089009.11"; exon_number "6"; exon_id "078d56d9-2d55-48b1-a739-1bc22e1c9d1b_ENSG00000089009.11.6";
chr12	/dev/stdin	transcript	112842995	112849249	.	-	.	gene_id "0576e7c6-32d5-4c5a-b2f7-fcbf8f993173_ENSG00000089009.11"; transcript_id "0576e7c6-32d5-4c5a-b2f7-fcbf8f993173_ENSG00000089009.11";
chr12	/dev/stdin	exon	112842995	112843180	.	-	.	gene_id "0576e7c6-32d5-4c5a-b2f7-fcbf8f993173_ENSG00000089009.11"; transcript_id "0576e7c6-32d5-4c5a-b2f7-fcbf8f993173_ENSG00000089009.11"; exon_number "1"; exon_id "0576e7c6-32d5-4c5a-b2f7-fcbf8f993173_ENSG00000089009.11.1";
chr12	/dev/stdin	CDS	112842998	112843180	.	-	0	gene_id "0576e7c6-32d5-4c5a-b2f7-fcbf8f993173_ENSG00000089009.11"; transcript_id "0576e7c6-32d5-4c5a-b2f7-fcbf8f993173_ENSG00000089009.11"; exon_number "1"; exon_id "0576e7c6-32d5-4c5a-b2f7-fcbf8f993173_ENSG00000089009.11.1";
chr12	/dev/stdin	exon	112843657	112843841	.	-	.	gene_id "0576e7c6-32d5-4c5a-b2f7-fcbf8f993173_ENSG00000089009.11"; transcript_id "0576e7c6-32d5-4c5a-b2f7-fcbf8f993173_ENSG00000089009.11"; exon_number "2"; exon_id "0576e7c6-32d5-4c5a-b2f7-fcbf8f993173_ENSG00000089009.11.2";
chr12	/dev/stdin	CDS	112843657	112843841	.	-	2	gene_id "0576e7c6-32d5-4c5a-b2f7-fcbf8f993173_ENSG00000089009.11"; transcript_id "0576e7c6-32d5-4c5a-b2f7-fcbf8f993173_ENSG00000089009.11"; exon_number "2"; exon_id "0576e7c6-32d5-4c5a-b2f7-fcbf8f993173_ENSG00000089009.11.2";
chr12	/dev/stdin	exon	112844098	112844146	.	-	.	gene_id "0576e7c6-32d5-4c5a-b2f7-fcbf8f993173_ENSG00000089009.11"; transcript_id "0576e7c6-32d5-4c5a-b2f7-fcbf8f993173_ENSG00000089009.11"; exon_number "3"; exon_id "0576e7c6-32d5-4c5a-b2f7-fcbf8f993173_ENSG00000089009.11.3";
chr12	/dev/stdin	CDS	112844098	112844146	.	-	0	gene_id "0576e7c6-32d5-4c5a-b2f7-fcbf8f993173_ENSG00000089009.11"; transcript_id "0576e7c6-32d5-4c5a-b2f7-fcbf8f993173_ENSG00000089009.11"; exon_number "3"; exon_id "0576e7c6-32d5-4c5a-b2f7-fcbf8f993173_ENSG00000089009.11.3";
chr12	/dev/stdin	exon	112844551	112844694	.	-	.	gene_id "0576e7c6-32d5-4c5a-b2f7-fcbf8f993173_ENSG00000089009.11"; transcript_id "0576e7c6-32d5-4c5a-b2f7-fcbf8f993173_ENSG00000089009.11"; exon_number "4"; exon_id "0576e7c6-32d5-4c5a-b2f7-fcbf8f993173_ENSG00000089009.11.4";
chr12	/dev/stdin	CDS	112844551	112844694	.	-	0	gene_id "0576e7c6-32d5-4c5a-b2f7-fcbf8f993173_ENSG00000089009.11"; transcript_id "0576e7c6-32d5-4c5a-b2f7-fcbf8f993173_ENSG00000089009.11"; exon_number "4"; exon_id "0576e7c6-32d5-4c5a-b2f7-fcbf8f993173_ENSG00000089009.11.4";
chr12	/dev/stdin	exon	112846044	112846142	.	-	.	gene_id "0576e7c6-32d5-4c5a-b2f7-fcbf8f993173_ENSG00000089009.11"; transcript_id "0576e7c6-32d5-4c5a-b2f7-fcbf8f993173_ENSG00000089009.11"; exon_number "5"; exon_id "0576e7c6-32d5-4c5a-b2f7-fcbf8f993173_ENSG00000089009.11.5";
chr12	/dev/stdin	CDS	112846044	112846142	.	-	0	gene_id "0576e7c6-32d5-4c5a-b2f7-fcbf8f993173_ENSG00000089009.11"; transcript_id "0576e7c6-32d5-4c5a-b2f7-fcbf8f993173_ENSG00000089009.11"; exon_number "5"; exon_id "0576e7c6-32d5-4c5a-b2f7-fcbf8f993173_ENSG00000089009.11.5";
chr12	/dev/stdin	exon	112846224	112846460	.	-	.	gene_id "0576e7c6-32d5-4c5a-b2f7-fcbf8f993173_ENSG00000089009.11"; transcript_id "0576e7c6-32d5-4c5a-b2f7-fcbf8f993173_ENSG00000089009.11"; exon_number "6"; exon_id "0576e7c6-32d5-4c5a-b2f7-fcbf8f993173_ENSG00000089009.11.6";
chr12	/dev/stdin	CDS	112846224	112846460	.	-	0	gene_id "0576e7c6-32d5-4c5a-b2f7-fcbf8f993173_ENSG00000089009.11"; transcript_id "0576e7c6-32d5-4c5a-b2f7-fcbf8f993173_ENSG00000089009.11"; exon_number "6"; exon_id "0576e7c6-32d5-4c5a-b2f7-fcbf8f993173_ENSG00000089009.11.6";
chr12	/dev/stdin	exon	112848124	112848209	.	-	.	gene_id "0576e7c6-32d5-4c5a-b2f7-fcbf8f993173_ENSG00000089009.11"; transcript_id "0576e7c6-32d5-4c5a-b2f7-fcbf8f993173_ENSG00000089009.11"; exon_number "7"; exon_id "0576e7c6-32d5-4c5a-b2f7-fcbf8f993173_ENSG00000089009.11.7";
chr12	/dev/stdin	CDS	112848124	112848209	.	-	2	gene_id "0576e7c6-32d5-4c5a-b2f7-fcbf8f993173_ENSG00000089009.11"; transcript_id "0576e7c6-32d5-4c5a-b2f7-fcbf8f993173_ENSG00000089009.11"; exon_number "7"; exon_id "0576e7c6-32d5-4c5a-b2f7-fcbf8f993173_ENSG00000089009.11.7";
chr12	/dev/stdin	exon	112849105	112849249	.	-	.	gene_id "0576e7c6-32d5-4c5a-b2f7-fcbf8f993173_ENSG00000089009.11"; transcript_id "0576e7c6-32d5-4c5a-b2f7-fcbf8f993173_ENSG00000089009.11"; exon_number "8"; exon_id "0576e7c6-32d5-4c5a-b2f7-fcbf8f993173_ENSG00000089009.11.8";
chr12	/dev/stdin	CDS	112849105	112849249	.	-	0	gene_id "0576e7c6-32d5-4c5a-b2f7-fcbf8f993173_ENSG00000089009.11"; transcript_id "0576e7c6-32d5-4c5a-b2f7-fcbf8f993173_ENSG00000089009.11"; exon_number "8"; exon_id "0576e7c6-32d5-4c5a-b2f7-fcbf8f993173_ENSG00000089009.11.8";
chr12	/dev/stdin	start_codon	112849247	112849249	.	-	0	gene_id "0576e7c6-32d5-4c5a-b2f7-fcbf8f993173_ENSG00000089009.11"; transcript_id "0576e7c6-32d5-4c5a-b2f7-fcbf8f993173_ENSG00000089009.11"; exon_number "8"; exon_id "0576e7c6-32d5-4c5a-b2f7-fcbf8f993173_ENSG00000089009.11.8";
chr12	/dev/stdin	stop_codon	112842995	112842997	.	-	0	gene_id "0576e7c6-32d5-4c5a-b2f7-fcbf8f993173_ENSG00000089009.11"; transcript_id "0576e7c6-32d5-4c5a-b2f7-fcbf8f993173_ENSG00000089009.11"; exon_number "1"; exon_id "0576e7c6-32d5-4c5a-b2f7-fcbf8f993173_ENSG00000089009.11.1";
chr12	/dev/stdin	transcript	112842995	112847406	.	-	.	gene_id "5dc15b75-2640-478f-af99-ec466b663f0f_ENSG00000089009.11"; transcript_id "5dc15b75-2640-478f-af99-ec466b663f0f_ENSG00000089009.11";
chr12	/dev/stdin	exon	112842995	112843180	.	-	.	gene_id "5dc15b75-2640-478f-af99-ec466b663f0f_ENSG00000089009.11"; transcript_id "5dc15b75-2640-478f-af99-ec466b663f0f_ENSG00000089009.11"; exon_number "1"; exon_id "5dc15b75-2640-478f-af99-ec466b663f0f_ENSG00000089009.11.1";
chr12	/dev/stdin	CDS	112842998	112843180	.	-	0	gene_id "5dc15b75-2640-478f-af99-ec466b663f0f_ENSG00000089009.11"; transcript_id "5dc15b75-2640-478f-af99-ec466b663f0f_ENSG00000089009.11"; exon_number "1"; exon_id "5dc15b75-2640-478f-af99-ec466b663f0f_ENSG00000089009.11.1";
chr12	/dev/stdin	exon	112844551	112844694	.	-	.	gene_id "5dc15b75-2640-478f-af99-ec466b663f0f_ENSG00000089009.11"; transcript_id "5dc15b75-2640-478f-af99-ec466b663f0f_ENSG00000089009.11"; exon_number "2"; exon_id "5dc15b75-2640-478f-af99-ec466b663f0f_ENSG00000089009.11.2";
chr12	/dev/stdin	CDS	112844551	112844694	.	-	0	gene_id "5dc15b75-2640-478f-af99-ec466b663f0f_ENSG00000089009.11"; transcript_id "5dc15b75-2640-478f-af99-ec466b663f0f_ENSG00000089009.11"; exon_number "2"; exon_id "5dc15b75-2640-478f-af99-ec466b663f0f_ENSG00000089009.11.2";
chr12	/dev/stdin	exon	112846044	112846142	.	-	.	gene_id "5dc15b75-2640-478f-af99-ec466b663f0f_ENSG00000089009.11"; transcript_id "5dc15b75-2640-478f-af99-ec466b663f0f_ENSG00000089009.11"; exon_number "3"; exon_id "5dc15b75-2640-478f-af99-ec466b663f0f_ENSG00000089009.11.3";
chr12	/dev/stdin	CDS	112846044	112846142	.	-	0	gene_id "5dc15b75-2640-478f-af99-ec466b663f0f_ENSG00000089009.11"; transcript_id "5dc15b75-2640-478f-af99-ec466b663f0f_ENSG00000089009.11"; exon_number "3"; exon_id "5dc15b75-2640-478f-af99-ec466b663f0f_ENSG00000089009.11.3";
chr12	/dev/stdin	exon	112846224	112846460	.	-	.	gene_id "5dc15b75-2640-478f-af99-ec466b663f0f_ENSG00000089009.11"; transcript_id "5dc15b75-2640-478f-af99-ec466b663f0f_ENSG00000089009.11"; exon_number "4"; exon_id "5dc15b75-2640-478f-af99-ec466b663f0f_ENSG00000089009.11.4";
chr12	/dev/stdin	CDS	112846224	112846460	.	-	0	gene_id "5dc15b75-2640-478f-af99-ec466b663f0f_ENSG00000089009.11"; transcript_id "5dc15b75-2640-478f-af99-ec466b663f0f_ENSG00000089009.11"; exon_number "4"; exon_id "5dc15b75-2640-478f-af99-ec466b663f0f_ENSG00000089009.11.4";
chr12	/dev/stdin	exon	112847215	112847406	.	-	.	gene_id "5dc15b75-2640-478f-af99-ec466b663f0f_ENSG00000089009.11"; transcript_id "5dc15b75-2640-478f-af99-ec466b663f0f_ENSG00000089009.11"; exon_number "5"; exon_id "5dc15b75-2640-478f-af99-ec466b663f0f_ENSG00000089009.11.5";
chr12	/dev/stdin	CDS	112847215	112847406	.	-	0	gene_id "5dc15b75-2640-478f-af99-ec466b663f0f_ENSG00000089009.11"; transcript_id "5dc15b75-2640-478f-af99-ec466b663f0f_ENSG00000089009.11"; exon_number "5"; exon_id "5dc15b75-2640-478f-af99-ec466b663f0f_ENSG00000089009.11.5";
chr12	/dev/stdin	start_codon	112847404	112847406	.	-	0	gene_id "5dc15b75-2640-478f-af99-ec466b663f0f_ENSG00000089009.11"; transcript_id "5dc15b75-2640-478f-af99-ec466b663f0f_ENSG00000089009.11"; exon_number "5"; exon_id "5dc15b75-2640-478f-af99-ec466b663f0f_ENSG00000089009.11.5";
chr12	/dev/stdin	stop_codon	112842995	112842997	.	-	0	gene_id "5dc15b75-2640-478f-af99-ec466b663f0f_ENSG00000089009.11"; transcript_id "5dc15b75-2640-478f-af99-ec466b663f0f_ENSG00000089009.11"; exon_number "1"; exon_id "5dc15b75-2640-478f-af99-ec466b663f0f_ENSG00000089009.11.1";
chr12	/dev/stdin	transcript	112842995	112847406	.	-	.	gene_id "129ad8aa-2a59-4145-8e71-979fad1f4a41_ENSG00000089009.11"; transcript_id "129ad8aa-2a59-4145-8e71-979fad1f4a41_ENSG00000089009.11";
chr12	/dev/stdin	exon	112842995	112843180	.	-	.	gene_id "129ad8aa-2a59-4145-8e71-979fad1f4a41_ENSG00000089009.11"; transcript_id "129ad8aa-2a59-4145-8e71-979fad1f4a41_ENSG00000089009.11"; exon_number "1"; exon_id "129ad8aa-2a59-4145-8e71-979fad1f4a41_ENSG00000089009.11.1";
chr12	/dev/stdin	CDS	112842995	112843180	.	-	1	gene_id "129ad8aa-2a59-4145-8e71-979fad1f4a41_ENSG00000089009.11"; transcript_id "129ad8aa-2a59-4145-8e71-979fad1f4a41_ENSG00000089009.11"; exon_number "1"; exon_id "129ad8aa-2a59-4145-8e71-979fad1f4a41_ENSG00000089009.11.1";
chr12	/dev/stdin	exon	112843657	112843841	.	-	.	gene_id "129ad8aa-2a59-4145-8e71-979fad1f4a41_ENSG00000089009.11"; transcript_id "129ad8aa-2a59-4145-8e71-979fad1f4a41_ENSG00000089009.11"; exon_number "2"; exon_id "129ad8aa-2a59-4145-8e71-979fad1f4a41_ENSG00000089009.11.2";
chr12	/dev/stdin	CDS	112843657	112843841	.	-	0	gene_id "129ad8aa-2a59-4145-8e71-979fad1f4a41_ENSG00000089009.11"; transcript_id "129ad8aa-2a59-4145-8e71-979fad1f4a41_ENSG00000089009.11"; exon_number "2"; exon_id "129ad8aa-2a59-4145-8e71-979fad1f4a41_ENSG00000089009.11.2";
chr12	/dev/stdin	exon	112844098	112844146	.	-	.	gene_id "129ad8aa-2a59-4145-8e71-979fad1f4a41_ENSG00000089009.11"; transcript_id "129ad8aa-2a59-4145-8e71-979fad1f4a41_ENSG00000089009.11"; exon_number "3"; exon_id "129ad8aa-2a59-4145-8e71-979fad1f4a41_ENSG00000089009.11.3";
chr12	/dev/stdin	CDS	112844098	112844146	.	-	1	gene_id "129ad8aa-2a59-4145-8e71-979fad1f4a41_ENSG00000089009.11"; transcript_id "129ad8aa-2a59-4145-8e71-979fad1f4a41_ENSG00000089009.11"; exon_number "3"; exon_id "129ad8aa-2a59-4145-8e71-979fad1f4a41_ENSG00000089009.11.3";
chr12	/dev/stdin	exon	112844551	112844694	.	-	.	gene_id "129ad8aa-2a59-4145-8e71-979fad1f4a41_ENSG00000089009.11"; transcript_id "129ad8aa-2a59-4145-8e71-979fad1f4a41_ENSG00000089009.11"; exon_number "4"; exon_id "129ad8aa-2a59-4145-8e71-979fad1f4a41_ENSG00000089009.11.4";
chr12	/dev/stdin	CDS	112844551	112844694	.	-	1	gene_id "129ad8aa-2a59-4145-8e71-979fad1f4a41_ENSG00000089009.11"; transcript_id "129ad8aa-2a59-4145-8e71-979fad1f4a41_ENSG00000089009.11"; exon_number "4"; exon_id "129ad8aa-2a59-4145-8e71-979fad1f4a41_ENSG00000089009.11.4";
chr12	/dev/stdin	exon	112846044	112846142	.	-	.	gene_id "129ad8aa-2a59-4145-8e71-979fad1f4a41_ENSG00000089009.11"; transcript_id "129ad8aa-2a59-4145-8e71-979fad1f4a41_ENSG00000089009.11"; exon_number "5"; exon_id "129ad8aa-2a59-4145-8e71-979fad1f4a41_ENSG00000089009.11.5";
chr12	/dev/stdin	CDS	112846044	112846142	.	-	1	gene_id "129ad8aa-2a59-4145-8e71-979fad1f4a41_ENSG00000089009.11"; transcript_id "129ad8aa-2a59-4145-8e71-979fad1f4a41_ENSG00000089009.11"; exon_number "5"; exon_id "129ad8aa-2a59-4145-8e71-979fad1f4a41_ENSG00000089009.11.5";
chr12	/dev/stdin	exon	112846224	112846460	.	-	.	gene_id "129ad8aa-2a59-4145-8e71-979fad1f4a41_ENSG00000089009.11"; transcript_id "129ad8aa-2a59-4145-8e71-979fad1f4a41_ENSG00000089009.11"; exon_number "6"; exon_id "129ad8aa-2a59-4145-8e71-979fad1f4a41_ENSG00000089009.11.6";
chr12	/dev/stdin	CDS	112846224	112846460	.	-	1	gene_id "129ad8aa-2a59-4145-8e71-979fad1f4a41_ENSG00000089009.11"; transcript_id "129ad8aa-2a59-4145-8e71-979fad1f4a41_ENSG00000089009.11"; exon_number "6"; exon_id "129ad8aa-2a59-4145-8e71-979fad1f4a41_ENSG00000089009.11.6";
chr12	/dev/stdin	exon	112847297	112847406	.	-	.	gene_id "129ad8aa-2a59-4145-8e71-979fad1f4a41_ENSG00000089009.11"; transcript_id "129ad8aa-2a59-4145-8e71-979fad1f4a41_ENSG00000089009.11"; exon_number "7"; exon_id "129ad8aa-2a59-4145-8e71-979fad1f4a41_ENSG00000089009.11.7";
chr12	/dev/stdin	CDS	112847297	112847406	.	-	0	gene_id "129ad8aa-2a59-4145-8e71-979fad1f4a41_ENSG00000089009.11"; transcript_id "129ad8aa-2a59-4145-8e71-979fad1f4a41_ENSG00000089009.11"; exon_number "7"; exon_id "129ad8aa-2a59-4145-8e71-979fad1f4a41_ENSG00000089009.11.7";
chr12	/dev/stdin	start_codon	112847404	112847406	.	-	0	gene_id "129ad8aa-2a59-4145-8e71-979fad1f4a41_ENSG00000089009.11"; transcript_id "129ad8aa-2a59-4145-8e71-979fad1f4a41_ENSG00000089009.11"; exon_number "7"; exon_id "129ad8aa-2a59-4145-8e71-979fad1f4a41_ENSG00000089009.11.7";
chr12	/dev/stdin	transcript	112842995	112847115	.	-	.	gene_id "2813b83e-4c7b-47ba-b464-9a6e4af36451_ENSG00000089009.11"; transcript_id "2813b83e-4c7b-47ba-b464-9a6e4af36451_ENSG00000089009.11";
chr12	/dev/stdin	exon	112842995	112843180	.	-	.	gene_id "2813b83e-4c7b-47ba-b464-9a6e4af36451_ENSG00000089009.11"; transcript_id "2813b83e-4c7b-47ba-b464-9a6e4af36451_ENSG00000089009.11"; exon_number "1"; exon_id "2813b83e-4c7b-47ba-b464-9a6e4af36451_ENSG00000089009.11.1";
chr12	/dev/stdin	CDS	112842995	112843180	.	-	2	gene_id "2813b83e-4c7b-47ba-b464-9a6e4af36451_ENSG00000089009.11"; transcript_id "2813b83e-4c7b-47ba-b464-9a6e4af36451_ENSG00000089009.11"; exon_number "1"; exon_id "2813b83e-4c7b-47ba-b464-9a6e4af36451_ENSG00000089009.11.1";
chr12	/dev/stdin	exon	112843657	112843841	.	-	.	gene_id "2813b83e-4c7b-47ba-b464-9a6e4af36451_ENSG00000089009.11"; transcript_id "2813b83e-4c7b-47ba-b464-9a6e4af36451_ENSG00000089009.11"; exon_number "2"; exon_id "2813b83e-4c7b-47ba-b464-9a6e4af36451_ENSG00000089009.11.2";
chr12	/dev/stdin	CDS	112843657	112843841	.	-	1	gene_id "2813b83e-4c7b-47ba-b464-9a6e4af36451_ENSG00000089009.11"; transcript_id "2813b83e-4c7b-47ba-b464-9a6e4af36451_ENSG00000089009.11"; exon_number "2"; exon_id "2813b83e-4c7b-47ba-b464-9a6e4af36451_ENSG00000089009.11.2";
chr12	/dev/stdin	exon	112844098	112844146	.	-	.	gene_id "2813b83e-4c7b-47ba-b464-9a6e4af36451_ENSG00000089009.11"; transcript_id "2813b83e-4c7b-47ba-b464-9a6e4af36451_ENSG00000089009.11"; exon_number "3"; exon_id "2813b83e-4c7b-47ba-b464-9a6e4af36451_ENSG00000089009.11.3";
chr12	/dev/stdin	CDS	112844098	112844146	.	-	2	gene_id "2813b83e-4c7b-47ba-b464-9a6e4af36451_ENSG00000089009.11"; transcript_id "2813b83e-4c7b-47ba-b464-9a6e4af36451_ENSG00000089009.11"; exon_number "3"; exon_id "2813b83e-4c7b-47ba-b464-9a6e4af36451_ENSG00000089009.11.3";
chr12	/dev/stdin	exon	112844551	112844694	.	-	.	gene_id "2813b83e-4c7b-47ba-b464-9a6e4af36451_ENSG00000089009.11"; transcript_id "2813b83e-4c7b-47ba-b464-9a6e4af36451_ENSG00000089009.11"; exon_number "4"; exon_id "2813b83e-4c7b-47ba-b464-9a6e4af36451_ENSG00000089009.11.4";
chr12	/dev/stdin	CDS	112844551	112844694	.	-	2	gene_id "2813b83e-4c7b-47ba-b464-9a6e4af36451_ENSG00000089009.11"; transcript_id "2813b83e-4c7b-47ba-b464-9a6e4af36451_ENSG00000089009.11"; exon_number "4"; exon_id "2813b83e-4c7b-47ba-b464-9a6e4af36451_ENSG00000089009.11.4";
chr12	/dev/stdin	exon	112846044	112846142	.	-	.	gene_id "2813b83e-4c7b-47ba-b464-9a6e4af36451_ENSG00000089009.11"; transcript_id "2813b83e-4c7b-47ba-b464-9a6e4af36451_ENSG00000089009.11"; exon_number "5"; exon_id "2813b83e-4c7b-47ba-b464-9a6e4af36451_ENSG00000089009.11.5";
chr12	/dev/stdin	CDS	112846044	112846142	.	-	2	gene_id "2813b83e-4c7b-47ba-b464-9a6e4af36451_ENSG00000089009.11"; transcript_id "2813b83e-4c7b-47ba-b464-9a6e4af36451_ENSG00000089009.11"; exon_number "5"; exon_id "2813b83e-4c7b-47ba-b464-9a6e4af36451_ENSG00000089009.11.5";
chr12	/dev/stdin	exon	112846224	112846460	.	-	.	gene_id "2813b83e-4c7b-47ba-b464-9a6e4af36451_ENSG00000089009.11"; transcript_id "2813b83e-4c7b-47ba-b464-9a6e4af36451_ENSG00000089009.11"; exon_number "6"; exon_id "2813b83e-4c7b-47ba-b464-9a6e4af36451_ENSG00000089009.11.6";
chr12	/dev/stdin	CDS	112846224	112846460	.	-	2	gene_id "2813b83e-4c7b-47ba-b464-9a6e4af36451_ENSG00000089009.11"; transcript_id "2813b83e-4c7b-47ba-b464-9a6e4af36451_ENSG00000089009.11"; exon_number "6"; exon_id "2813b83e-4c7b-47ba-b464-9a6e4af36451_ENSG00000089009.11.6";
chr12	/dev/stdin	exon	112847007	112847115	.	-	.	gene_id "2813b83e-4c7b-47ba-b464-9a6e4af36451_ENSG00000089009.11"; transcript_id "2813b83e-4c7b-47ba-b464-9a6e4af36451_ENSG00000089009.11"; exon_number "7"; exon_id "2813b83e-4c7b-47ba-b464-9a6e4af36451_ENSG00000089009.11.7";
chr12	/dev/stdin	CDS	112847007	112847115	.	-	0	gene_id "2813b83e-4c7b-47ba-b464-9a6e4af36451_ENSG00000089009.11"; transcript_id "2813b83e-4c7b-47ba-b464-9a6e4af36451_ENSG00000089009.11"; exon_number "7"; exon_id "2813b83e-4c7b-47ba-b464-9a6e4af36451_ENSG00000089009.11.7";
chr12	/dev/stdin	start_codon	112847113	112847115	.	-	0	gene_id "2813b83e-4c7b-47ba-b464-9a6e4af36451_ENSG00000089009.11"; transcript_id "2813b83e-4c7b-47ba-b464-9a6e4af36451_ENSG00000089009.11"; exon_number "7"; exon_id "2813b83e-4c7b-47ba-b464-9a6e4af36451_ENSG00000089009.11.7";
chr12	/dev/stdin	transcript	112842995	112847406	.	-	.	gene_id "2813b83e-4c7b-47ba-b464-9a6e4af36451-1_ENSG00000089009.11"; transcript_id "2813b83e-4c7b-47ba-b464-9a6e4af36451-1_ENSG00000089009.11";
chr12	/dev/stdin	exon	112842995	112843180	.	-	.	gene_id "2813b83e-4c7b-47ba-b464-9a6e4af36451-1_ENSG00000089009.11"; transcript_id "2813b83e-4c7b-47ba-b464-9a6e4af36451-1_ENSG00000089009.11"; exon_number "1"; exon_id "2813b83e-4c7b-47ba-b464-9a6e4af36451-1_ENSG00000089009.11.1";
chr12	/dev/stdin	CDS	112842995	112843180	.	-	2	gene_id "2813b83e-4c7b-47ba-b464-9a6e4af36451-1_ENSG00000089009.11"; transcript_id "2813b83e-4c7b-47ba-b464-9a6e4af36451-1_ENSG00000089009.11"; exon_number "1"; exon_id "2813b83e-4c7b-47ba-b464-9a6e4af36451-1_ENSG00000089009.11.1";
chr12	/dev/stdin	exon	112843657	112843841	.	-	.	gene_id "2813b83e-4c7b-47ba-b464-9a6e4af36451-1_ENSG00000089009.11"; transcript_id "2813b83e-4c7b-47ba-b464-9a6e4af36451-1_ENSG00000089009.11"; exon_number "2"; exon_id "2813b83e-4c7b-47ba-b464-9a6e4af36451-1_ENSG00000089009.11.2";
chr12	/dev/stdin	CDS	112843657	112843841	.	-	1	gene_id "2813b83e-4c7b-47ba-b464-9a6e4af36451-1_ENSG00000089009.11"; transcript_id "2813b83e-4c7b-47ba-b464-9a6e4af36451-1_ENSG00000089009.11"; exon_number "2"; exon_id "2813b83e-4c7b-47ba-b464-9a6e4af36451-1_ENSG00000089009.11.2";
chr12	/dev/stdin	exon	112844098	112844146	.	-	.	gene_id "2813b83e-4c7b-47ba-b464-9a6e4af36451-1_ENSG00000089009.11"; transcript_id "2813b83e-4c7b-47ba-b464-9a6e4af36451-1_ENSG00000089009.11"; exon_number "3"; exon_id "2813b83e-4c7b-47ba-b464-9a6e4af36451-1_ENSG00000089009.11.3";
chr12	/dev/stdin	CDS	112844098	112844146	.	-	2	gene_id "2813b83e-4c7b-47ba-b464-9a6e4af36451-1_ENSG00000089009.11"; transcript_id "2813b83e-4c7b-47ba-b464-9a6e4af36451-1_ENSG00000089009.11"; exon_number "3"; exon_id "2813b83e-4c7b-47ba-b464-9a6e4af36451-1_ENSG00000089009.11.3";
chr12	/dev/stdin	exon	112844551	112844694	.	-	.	gene_id "2813b83e-4c7b-47ba-b464-9a6e4af36451-1_ENSG00000089009.11"; transcript_id "2813b83e-4c7b-47ba-b464-9a6e4af36451-1_ENSG00000089009.11"; exon_number "4"; exon_id "2813b83e-4c7b-47ba-b464-9a6e4af36451-1_ENSG00000089009.11.4";
chr12	/dev/stdin	CDS	112844551	112844694	.	-	2	gene_id "2813b83e-4c7b-47ba-b464-9a6e4af36451-1_ENSG00000089009.11"; transcript_id "2813b83e-4c7b-47ba-b464-9a6e4af36451-1_ENSG00000089009.11"; exon_number "4"; exon_id "2813b83e-4c7b-47ba-b464-9a6e4af36451-1_ENSG00000089009.11.4";
chr12	/dev/stdin	exon	112846044	112846142	.	-	.	gene_id "2813b83e-4c7b-47ba-b464-9a6e4af36451-1_ENSG00000089009.11"; transcript_id "2813b83e-4c7b-47ba-b464-9a6e4af36451-1_ENSG00000089009.11"; exon_number "5"; exon_id "2813b83e-4c7b-47ba-b464-9a6e4af36451-1_ENSG00000089009.11.5";
chr12	/dev/stdin	CDS	112846044	112846142	.	-	2	gene_id "2813b83e-4c7b-47ba-b464-9a6e4af36451-1_ENSG00000089009.11"; transcript_id "2813b83e-4c7b-47ba-b464-9a6e4af36451-1_ENSG00000089009.11"; exon_number "5"; exon_id "2813b83e-4c7b-47ba-b464-9a6e4af36451-1_ENSG00000089009.11.5";
chr12	/dev/stdin	exon	112846224	112846460	.	-	.	gene_id "2813b83e-4c7b-47ba-b464-9a6e4af36451-1_ENSG00000089009.11"; transcript_id "2813b83e-4c7b-47ba-b464-9a6e4af36451-1_ENSG00000089009.11"; exon_number "6"; exon_id "2813b83e-4c7b-47ba-b464-9a6e4af36451-1_ENSG00000089009.11.6";
chr12	/dev/stdin	CDS	112846224	112846460	.	-	2	gene_id "2813b83e-4c7b-47ba-b464-9a6e4af36451-1_ENSG00000089009.11"; transcript_id "2813b83e-4c7b-47ba-b464-9a6e4af36451-1_ENSG00000089009.11"; exon_number "6"; exon_id "2813b83e-4c7b-47ba-b464-9a6e4af36451-1_ENSG00000089009.11.6";
chr12	/dev/stdin	exon	112847007	112847406	.	-	.	gene_id "2813b83e-4c7b-47ba-b464-9a6e4af36451-1_ENSG00000089009.11"; transcript_id "2813b83e-4c7b-47ba-b464-9a6e4af36451-1_ENSG00000089009.11"; exon_number "7"; exon_id "2813b83e-4c7b-47ba-b464-9a6e4af36451-1_ENSG00000089009.11.7";
chr12	/dev/stdin	CDS	112847007	112847406	.	-	0	gene_id "2813b83e-4c7b-47ba-b464-9a6e4af36451-1_ENSG00000089009.11"; transcript_id "2813b83e-4c7b-47ba-b464-9a6e4af36451-1_ENSG00000089009.11"; exon_number "7"; exon_id "2813b83e-4c7b-47ba-b464-9a6e4af36451-1_ENSG00000089009.11.7";
chr12	/dev/stdin	start_codon	112847404	112847406	.	-	0	gene_id "2813b83e-4c7b-47ba-b464-9a6e4af36451-1_ENSG00000089009.11"; transcript_id "2813b83e-4c7b-47ba-b464-9a6e4af36451-1_ENSG00000089009.11"; exon_number "7"; exon_id "2813b83e-4c7b-47ba-b464-9a6e4af36451-1_ENSG00000089009.11.7";
chr12	/dev/stdin	transcript	112842995	112847406	.	-	.	gene_id "fabbcfd1-3400-4277-b6a6-0b13f14438ff_ENSG00000089009.11"; transcript_id "fabbcfd1-3400-4277-b6a6-0b13f14438ff_ENSG00000089009.11";
chr12	/dev/stdin	exon	112842995	112843180	.	-	.	gene_id "fabbcfd1-3400-4277-b6a6-0b13f14438ff_ENSG00000089009.11"; transcript_id "fabbcfd1-3400-4277-b6a6-0b13f14438ff_ENSG00000089009.11"; exon_number "1"; exon_id "fabbcfd1-3400-4277-b6a6-0b13f14438ff_ENSG00000089009.11.1";
chr12	/dev/stdin	CDS	112842998	112843180	.	-	0	gene_id "fabbcfd1-3400-4277-b6a6-0b13f14438ff_ENSG00000089009.11"; transcript_id "fabbcfd1-3400-4277-b6a6-0b13f14438ff_ENSG00000089009.11"; exon_number "1"; exon_id "fabbcfd1-3400-4277-b6a6-0b13f14438ff_ENSG00000089009.11.1";
chr12	/dev/stdin	exon	112843657	112843841	.	-	.	gene_id "fabbcfd1-3400-4277-b6a6-0b13f14438ff_ENSG00000089009.11"; transcript_id "fabbcfd1-3400-4277-b6a6-0b13f14438ff_ENSG00000089009.11"; exon_number "2"; exon_id "fabbcfd1-3400-4277-b6a6-0b13f14438ff_ENSG00000089009.11.2";
chr12	/dev/stdin	CDS	112843657	112843841	.	-	2	gene_id "fabbcfd1-3400-4277-b6a6-0b13f14438ff_ENSG00000089009.11"; transcript_id "fabbcfd1-3400-4277-b6a6-0b13f14438ff_ENSG00000089009.11"; exon_number "2"; exon_id "fabbcfd1-3400-4277-b6a6-0b13f14438ff_ENSG00000089009.11.2";
chr12	/dev/stdin	exon	112844098	112844146	.	-	.	gene_id "fabbcfd1-3400-4277-b6a6-0b13f14438ff_ENSG00000089009.11"; transcript_id "fabbcfd1-3400-4277-b6a6-0b13f14438ff_ENSG00000089009.11"; exon_number "3"; exon_id "fabbcfd1-3400-4277-b6a6-0b13f14438ff_ENSG00000089009.11.3";
chr12	/dev/stdin	CDS	112844098	112844146	.	-	0	gene_id "fabbcfd1-3400-4277-b6a6-0b13f14438ff_ENSG00000089009.11"; transcript_id "fabbcfd1-3400-4277-b6a6-0b13f14438ff_ENSG00000089009.11"; exon_number "3"; exon_id "fabbcfd1-3400-4277-b6a6-0b13f14438ff_ENSG00000089009.11.3";
chr12	/dev/stdin	exon	112844551	112844694	.	-	.	gene_id "fabbcfd1-3400-4277-b6a6-0b13f14438ff_ENSG00000089009.11"; transcript_id "fabbcfd1-3400-4277-b6a6-0b13f14438ff_ENSG00000089009.11"; exon_number "4"; exon_id "fabbcfd1-3400-4277-b6a6-0b13f14438ff_ENSG00000089009.11.4";
chr12	/dev/stdin	CDS	112844551	112844694	.	-	0	gene_id "fabbcfd1-3400-4277-b6a6-0b13f14438ff_ENSG00000089009.11"; transcript_id "fabbcfd1-3400-4277-b6a6-0b13f14438ff_ENSG00000089009.11"; exon_number "4"; exon_id "fabbcfd1-3400-4277-b6a6-0b13f14438ff_ENSG00000089009.11.4";
chr12	/dev/stdin	exon	112846044	112846133	.	-	.	gene_id "fabbcfd1-3400-4277-b6a6-0b13f14438ff_ENSG00000089009.11"; transcript_id "fabbcfd1-3400-4277-b6a6-0b13f14438ff_ENSG00000089009.11"; exon_number "5"; exon_id "fabbcfd1-3400-4277-b6a6-0b13f14438ff_ENSG00000089009.11.5";
chr12	/dev/stdin	CDS	112846044	112846133	.	-	0	gene_id "fabbcfd1-3400-4277-b6a6-0b13f14438ff_ENSG00000089009.11"; transcript_id "fabbcfd1-3400-4277-b6a6-0b13f14438ff_ENSG00000089009.11"; exon_number "5"; exon_id "fabbcfd1-3400-4277-b6a6-0b13f14438ff_ENSG00000089009.11.5";
chr12	/dev/stdin	exon	112846224	112846460	.	-	.	gene_id "fabbcfd1-3400-4277-b6a6-0b13f14438ff_ENSG00000089009.11"; transcript_id "fabbcfd1-3400-4277-b6a6-0b13f14438ff_ENSG00000089009.11"; exon_number "6"; exon_id "fabbcfd1-3400-4277-b6a6-0b13f14438ff_ENSG00000089009.11.6";
chr12	/dev/stdin	CDS	112846224	112846460	.	-	0	gene_id "fabbcfd1-3400-4277-b6a6-0b13f14438ff_ENSG00000089009.11"; transcript_id "fabbcfd1-3400-4277-b6a6-0b13f14438ff_ENSG00000089009.11"; exon_number "6"; exon_id "fabbcfd1-3400-4277-b6a6-0b13f14438ff_ENSG00000089009.11.6";
chr12	/dev/stdin	exon	112847215	112847406	.	-	.	gene_id "fabbcfd1-3400-4277-b6a6-0b13f14438ff_ENSG00000089009.11"; transcript_id "fabbcfd1-3400-4277-b6a6-0b13f14438ff_ENSG00000089009.11"; exon_number "7"; exon_id "fabbcfd1-3400-4277-b6a6-0b13f14438ff_ENSG00000089009.11.7";
chr12	/dev/stdin	CDS	112847215	112847406	.	-	0	gene_id "fabbcfd1-3400-4277-b6a6-0b13f14438ff_ENSG00000089009.11"; transcript_id "fabbcfd1-3400-4277-b6a6-0b13f14438ff_ENSG00000089009.11"; exon_number "7"; exon_id "fabbcfd1-3400-4277-b6a6-0b13f14438ff_ENSG00000089009.11.7";
chr12	/dev/stdin	start_codon	112847404	112847406	.	-	0	gene_id "fabbcfd1-3400-4277-b6a6-0b13f14438ff_ENSG00000089009.11"; transcript_id "fabbcfd1-3400-4277-b6a6-0b13f14438ff_ENSG00000089009.11"; exon_number "7"; exon_id "fabbcfd1-3400-4277-b6a6-0b13f14438ff_ENSG00000089009.11.7";
chr12	/dev/stdin	stop_codon	112842995	112842997	.	-	0	gene_id "fabbcfd1-3400-4277-b6a6-0b13f14438ff_ENSG00000089009.11"; transcript_id "fabbcfd1-3400-4277-b6a6-0b13f14438ff_ENSG00000089009.11"; exon_number "1"; exon_id "fabbcfd1-3400-4277-b6a6-0b13f14438ff_ENSG00000089009.11.1";
chr12	/dev/stdin	transcript	112842995	112847406	.	-	.	gene_id "d75cd9ba-1f08-4bca-8df2-4787bafccaad_ENSG00000089009.11"; transcript_id "d75cd9ba-1f08-4bca-8df2-4787bafccaad_ENSG00000089009.11";
chr12	/dev/stdin	exon	112842995	112843180	.	-	.	gene_id "d75cd9ba-1f08-4bca-8df2-4787bafccaad_ENSG00000089009.11"; transcript_id "d75cd9ba-1f08-4bca-8df2-4787bafccaad_ENSG00000089009.11"; exon_number "1"; exon_id "d75cd9ba-1f08-4bca-8df2-4787bafccaad_ENSG00000089009.11.1";
chr12	/dev/stdin	CDS	112842995	112843180	.	-	2	gene_id "d75cd9ba-1f08-4bca-8df2-4787bafccaad_ENSG00000089009.11"; transcript_id "d75cd9ba-1f08-4bca-8df2-4787bafccaad_ENSG00000089009.11"; exon_number "1"; exon_id "d75cd9ba-1f08-4bca-8df2-4787bafccaad_ENSG00000089009.11.1";
chr12	/dev/stdin	exon	112843657	112843841	.	-	.	gene_id "d75cd9ba-1f08-4bca-8df2-4787bafccaad_ENSG00000089009.11"; transcript_id "d75cd9ba-1f08-4bca-8df2-4787bafccaad_ENSG00000089009.11"; exon_number "2"; exon_id "d75cd9ba-1f08-4bca-8df2-4787bafccaad_ENSG00000089009.11.2";
chr12	/dev/stdin	CDS	112843657	112843841	.	-	1	gene_id "d75cd9ba-1f08-4bca-8df2-4787bafccaad_ENSG00000089009.11"; transcript_id "d75cd9ba-1f08-4bca-8df2-4787bafccaad_ENSG00000089009.11"; exon_number "2"; exon_id "d75cd9ba-1f08-4bca-8df2-4787bafccaad_ENSG00000089009.11.2";
chr12	/dev/stdin	exon	112844098	112844146	.	-	.	gene_id "d75cd9ba-1f08-4bca-8df2-4787bafccaad_ENSG00000089009.11"; transcript_id "d75cd9ba-1f08-4bca-8df2-4787bafccaad_ENSG00000089009.11"; exon_number "3"; exon_id "d75cd9ba-1f08-4bca-8df2-4787bafccaad_ENSG00000089009.11.3";
chr12	/dev/stdin	CDS	112844098	112844146	.	-	2	gene_id "d75cd9ba-1f08-4bca-8df2-4787bafccaad_ENSG00000089009.11"; transcript_id "d75cd9ba-1f08-4bca-8df2-4787bafccaad_ENSG00000089009.11"; exon_number "3"; exon_id "d75cd9ba-1f08-4bca-8df2-4787bafccaad_ENSG00000089009.11.3";
chr12	/dev/stdin	exon	112844551	112844694	.	-	.	gene_id "d75cd9ba-1f08-4bca-8df2-4787bafccaad_ENSG00000089009.11"; transcript_id "d75cd9ba-1f08-4bca-8df2-4787bafccaad_ENSG00000089009.11"; exon_number "4"; exon_id "d75cd9ba-1f08-4bca-8df2-4787bafccaad_ENSG00000089009.11.4";
chr12	/dev/stdin	CDS	112844551	112844694	.	-	2	gene_id "d75cd9ba-1f08-4bca-8df2-4787bafccaad_ENSG00000089009.11"; transcript_id "d75cd9ba-1f08-4bca-8df2-4787bafccaad_ENSG00000089009.11"; exon_number "4"; exon_id "d75cd9ba-1f08-4bca-8df2-4787bafccaad_ENSG00000089009.11.4";
chr12	/dev/stdin	exon	112846044	112846142	.	-	.	gene_id "d75cd9ba-1f08-4bca-8df2-4787bafccaad_ENSG00000089009.11"; transcript_id "d75cd9ba-1f08-4bca-8df2-4787bafccaad_ENSG00000089009.11"; exon_number "5"; exon_id "d75cd9ba-1f08-4bca-8df2-4787bafccaad_ENSG00000089009.11.5";
chr12	/dev/stdin	CDS	112846044	112846142	.	-	2	gene_id "d75cd9ba-1f08-4bca-8df2-4787bafccaad_ENSG00000089009.11"; transcript_id "d75cd9ba-1f08-4bca-8df2-4787bafccaad_ENSG00000089009.11"; exon_number "5"; exon_id "d75cd9ba-1f08-4bca-8df2-4787bafccaad_ENSG00000089009.11.5";
chr12	/dev/stdin	exon	112847391	112847406	.	-	.	gene_id "d75cd9ba-1f08-4bca-8df2-4787bafccaad_ENSG00000089009.11"; transcript_id "d75cd9ba-1f08-4bca-8df2-4787bafccaad_ENSG00000089009.11"; exon_number "6"; exon_id "d75cd9ba-1f08-4bca-8df2-4787bafccaad_ENSG00000089009.11.6";
chr12	/dev/stdin	CDS	112847391	112847406	.	-	0	gene_id "d75cd9ba-1f08-4bca-8df2-4787bafccaad_ENSG00000089009.11"; transcript_id "d75cd9ba-1f08-4bca-8df2-4787bafccaad_ENSG00000089009.11"; exon_number "6"; exon_id "d75cd9ba-1f08-4bca-8df2-4787bafccaad_ENSG00000089009.11.6";
chr12	/dev/stdin	start_codon	112847404	112847406	.	-	0	gene_id "d75cd9ba-1f08-4bca-8df2-4787bafccaad_ENSG00000089009.11"; transcript_id "d75cd9ba-1f08-4bca-8df2-4787bafccaad_ENSG00000089009.11"; exon_number "6"; exon_id "d75cd9ba-1f08-4bca-8df2-4787bafccaad_ENSG00000089009.11.6";
chr12	/dev/stdin	transcript	112842995	112846462	.	-	.	gene_id "2ce4d5ad-1146-4205-b997-31ca1a0ea8f3_ENSG00000089009.11"; transcript_id "2ce4d5ad-1146-4205-b997-31ca1a0ea8f3_ENSG00000089009.11";
chr12	/dev/stdin	exon	112842995	112843180	.	-	.	gene_id "2ce4d5ad-1146-4205-b997-31ca1a0ea8f3_ENSG00000089009.11"; transcript_id "2ce4d5ad-1146-4205-b997-31ca1a0ea8f3_ENSG00000089009.11"; exon_number "1"; exon_id "2ce4d5ad-1146-4205-b997-31ca1a0ea8f3_ENSG00000089009.11.1";
chr12	/dev/stdin	CDS	112842995	112843180	.	-	2	gene_id "2ce4d5ad-1146-4205-b997-31ca1a0ea8f3_ENSG00000089009.11"; transcript_id "2ce4d5ad-1146-4205-b997-31ca1a0ea8f3_ENSG00000089009.11"; exon_number "1"; exon_id "2ce4d5ad-1146-4205-b997-31ca1a0ea8f3_ENSG00000089009.11.1";
chr12	/dev/stdin	exon	112843657	112843841	.	-	.	gene_id "2ce4d5ad-1146-4205-b997-31ca1a0ea8f3_ENSG00000089009.11"; transcript_id "2ce4d5ad-1146-4205-b997-31ca1a0ea8f3_ENSG00000089009.11"; exon_number "2"; exon_id "2ce4d5ad-1146-4205-b997-31ca1a0ea8f3_ENSG00000089009.11.2";
chr12	/dev/stdin	CDS	112843657	112843841	.	-	1	gene_id "2ce4d5ad-1146-4205-b997-31ca1a0ea8f3_ENSG00000089009.11"; transcript_id "2ce4d5ad-1146-4205-b997-31ca1a0ea8f3_ENSG00000089009.11"; exon_number "2"; exon_id "2ce4d5ad-1146-4205-b997-31ca1a0ea8f3_ENSG00000089009.11.2";
chr12	/dev/stdin	exon	112844551	112844694	.	-	.	gene_id "2ce4d5ad-1146-4205-b997-31ca1a0ea8f3_ENSG00000089009.11"; transcript_id "2ce4d5ad-1146-4205-b997-31ca1a0ea8f3_ENSG00000089009.11"; exon_number "3"; exon_id "2ce4d5ad-1146-4205-b997-31ca1a0ea8f3_ENSG00000089009.11.3";
chr12	/dev/stdin	CDS	112844551	112844694	.	-	1	gene_id "2ce4d5ad-1146-4205-b997-31ca1a0ea8f3_ENSG00000089009.11"; transcript_id "2ce4d5ad-1146-4205-b997-31ca1a0ea8f3_ENSG00000089009.11"; exon_number "3"; exon_id "2ce4d5ad-1146-4205-b997-31ca1a0ea8f3_ENSG00000089009.11.3";
chr12	/dev/stdin	exon	112846044	112846133	.	-	.	gene_id "2ce4d5ad-1146-4205-b997-31ca1a0ea8f3_ENSG00000089009.11"; transcript_id "2ce4d5ad-1146-4205-b997-31ca1a0ea8f3_ENSG00000089009.11"; exon_number "4"; exon_id "2ce4d5ad-1146-4205-b997-31ca1a0ea8f3_ENSG00000089009.11.4";
chr12	/dev/stdin	CDS	112846044	112846133	.	-	1	gene_id "2ce4d5ad-1146-4205-b997-31ca1a0ea8f3_ENSG00000089009.11"; transcript_id "2ce4d5ad-1146-4205-b997-31ca1a0ea8f3_ENSG00000089009.11"; exon_number "4"; exon_id "2ce4d5ad-1146-4205-b997-31ca1a0ea8f3_ENSG00000089009.11.4";
chr12	/dev/stdin	exon	112846224	112846462	.	-	.	gene_id "2ce4d5ad-1146-4205-b997-31ca1a0ea8f3_ENSG00000089009.11"; transcript_id "2ce4d5ad-1146-4205-b997-31ca1a0ea8f3_ENSG00000089009.11"; exon_number "5"; exon_id "2ce4d5ad-1146-4205-b997-31ca1a0ea8f3_ENSG00000089009.11.5";
chr12	/dev/stdin	CDS	112846224	112846462	.	-	0	gene_id "2ce4d5ad-1146-4205-b997-31ca1a0ea8f3_ENSG00000089009.11"; transcript_id "2ce4d5ad-1146-4205-b997-31ca1a0ea8f3_ENSG00000089009.11"; exon_number "5"; exon_id "2ce4d5ad-1146-4205-b997-31ca1a0ea8f3_ENSG00000089009.11.5";
chr12	/dev/stdin	start_codon	112846460	112846462	.	-	0	gene_id "2ce4d5ad-1146-4205-b997-31ca1a0ea8f3_ENSG00000089009.11"; transcript_id "2ce4d5ad-1146-4205-b997-31ca1a0ea8f3_ENSG00000089009.11"; exon_number "5"; exon_id "2ce4d5ad-1146-4205-b997-31ca1a0ea8f3_ENSG00000089009.11.5";
chr12	/dev/stdin	transcript	112843657	112847406	.	-	.	gene_id "3003ea03-438a-45f5-bf25-32c355c23841_ENSG00000089009.11"; transcript_id "3003ea03-438a-45f5-bf25-32c355c23841_ENSG00000089009.11";
chr12	/dev/stdin	exon	112843657	112843841	.	-	.	gene_id "3003ea03-438a-45f5-bf25-32c355c23841_ENSG00000089009.11"; transcript_id "3003ea03-438a-45f5-bf25-32c355c23841_ENSG00000089009.11"; exon_number "1"; exon_id "3003ea03-438a-45f5-bf25-32c355c23841_ENSG00000089009.11.1";
chr12	/dev/stdin	CDS	112843660	112843841	.	-	2	gene_id "3003ea03-438a-45f5-bf25-32c355c23841_ENSG00000089009.11"; transcript_id "3003ea03-438a-45f5-bf25-32c355c23841_ENSG00000089009.11"; exon_number "1"; exon_id "3003ea03-438a-45f5-bf25-32c355c23841_ENSG00000089009.11.1";
chr12	/dev/stdin	exon	112844098	112844146	.	-	.	gene_id "3003ea03-438a-45f5-bf25-32c355c23841_ENSG00000089009.11"; transcript_id "3003ea03-438a-45f5-bf25-32c355c23841_ENSG00000089009.11"; exon_number "2"; exon_id "3003ea03-438a-45f5-bf25-32c355c23841_ENSG00000089009.11.2";
chr12	/dev/stdin	CDS	112844098	112844146	.	-	0	gene_id "3003ea03-438a-45f5-bf25-32c355c23841_ENSG00000089009.11"; transcript_id "3003ea03-438a-45f5-bf25-32c355c23841_ENSG00000089009.11"; exon_number "2"; exon_id "3003ea03-438a-45f5-bf25-32c355c23841_ENSG00000089009.11.2";
chr12	/dev/stdin	exon	112846044	112846142	.	-	.	gene_id "3003ea03-438a-45f5-bf25-32c355c23841_ENSG00000089009.11"; transcript_id "3003ea03-438a-45f5-bf25-32c355c23841_ENSG00000089009.11"; exon_number "3"; exon_id "3003ea03-438a-45f5-bf25-32c355c23841_ENSG00000089009.11.3";
chr12	/dev/stdin	CDS	112846044	112846142	.	-	0	gene_id "3003ea03-438a-45f5-bf25-32c355c23841_ENSG00000089009.11"; transcript_id "3003ea03-438a-45f5-bf25-32c355c23841_ENSG00000089009.11"; exon_number "3"; exon_id "3003ea03-438a-45f5-bf25-32c355c23841_ENSG00000089009.11.3";
chr12	/dev/stdin	exon	112846224	112846460	.	-	.	gene_id "3003ea03-438a-45f5-bf25-32c355c23841_ENSG00000089009.11"; transcript_id "3003ea03-438a-45f5-bf25-32c355c23841_ENSG00000089009.11"; exon_number "4"; exon_id "3003ea03-438a-45f5-bf25-32c355c23841_ENSG00000089009.11.4";
chr12	/dev/stdin	CDS	112846224	112846460	.	-	0	gene_id "3003ea03-438a-45f5-bf25-32c355c23841_ENSG00000089009.11"; transcript_id "3003ea03-438a-45f5-bf25-32c355c23841_ENSG00000089009.11"; exon_number "4"; exon_id "3003ea03-438a-45f5-bf25-32c355c23841_ENSG00000089009.11.4";
chr12	/dev/stdin	exon	112847215	112847406	.	-	.	gene_id "3003ea03-438a-45f5-bf25-32c355c23841_ENSG00000089009.11"; transcript_id "3003ea03-438a-45f5-bf25-32c355c23841_ENSG00000089009.11"; exon_number "5"; exon_id "3003ea03-438a-45f5-bf25-32c355c23841_ENSG00000089009.11.5";
chr12	/dev/stdin	CDS	112847215	112847406	.	-	0	gene_id "3003ea03-438a-45f5-bf25-32c355c23841_ENSG00000089009.11"; transcript_id "3003ea03-438a-45f5-bf25-32c355c23841_ENSG00000089009.11"; exon_number "5"; exon_id "3003ea03-438a-45f5-bf25-32c355c23841_ENSG00000089009.11.5";
chr12	/dev/stdin	start_codon	112847404	112847406	.	-	0	gene_id "3003ea03-438a-45f5-bf25-32c355c23841_ENSG00000089009.11"; transcript_id "3003ea03-438a-45f5-bf25-32c355c23841_ENSG00000089009.11"; exon_number "5"; exon_id "3003ea03-438a-45f5-bf25-32c355c23841_ENSG00000089009.11.5";
chr12	/dev/stdin	stop_codon	112843657	112843659	.	-	0	gene_id "3003ea03-438a-45f5-bf25-32c355c23841_ENSG00000089009.11"; transcript_id "3003ea03-438a-45f5-bf25-32c355c23841_ENSG00000089009.11"; exon_number "1"; exon_id "3003ea03-438a-45f5-bf25-32c355c23841_ENSG00000089009.11.1";
chr12	/dev/stdin	transcript	112856643	112910821	.	+	.	gene_id "52f29369-c59d-4bfd-b825-5cf0deb60965_ENSG00000179295.11"; transcript_id "52f29369-c59d-4bfd-b825-5cf0deb60965_ENSG00000179295.11";
chr12	/dev/stdin	exon	112856643	112856929	.	+	.	gene_id "52f29369-c59d-4bfd-b825-5cf0deb60965_ENSG00000179295.11"; transcript_id "52f29369-c59d-4bfd-b825-5cf0deb60965_ENSG00000179295.11"; exon_number "1"; exon_id "52f29369-c59d-4bfd-b825-5cf0deb60965_ENSG00000179295.11.1";
chr12	/dev/stdin	CDS	112856643	112856929	.	+	0	gene_id "52f29369-c59d-4bfd-b825-5cf0deb60965_ENSG00000179295.11"; transcript_id "52f29369-c59d-4bfd-b825-5cf0deb60965_ENSG00000179295.11"; exon_number "1"; exon_id "52f29369-c59d-4bfd-b825-5cf0deb60965_ENSG00000179295.11.1";
chr12	/dev/stdin	exon	112884080	112884202	.	+	.	gene_id "52f29369-c59d-4bfd-b825-5cf0deb60965_ENSG00000179295.11"; transcript_id "52f29369-c59d-4bfd-b825-5cf0deb60965_ENSG00000179295.11"; exon_number "2"; exon_id "52f29369-c59d-4bfd-b825-5cf0deb60965_ENSG00000179295.11.2";
chr12	/dev/stdin	CDS	112884080	112884202	.	+	1	gene_id "52f29369-c59d-4bfd-b825-5cf0deb60965_ENSG00000179295.11"; transcript_id "52f29369-c59d-4bfd-b825-5cf0deb60965_ENSG00000179295.11"; exon_number "2"; exon_id "52f29369-c59d-4bfd-b825-5cf0deb60965_ENSG00000179295.11.2";
chr12	/dev/stdin	exon	112888122	112888316	.	+	.	gene_id "52f29369-c59d-4bfd-b825-5cf0deb60965_ENSG00000179295.11"; transcript_id "52f29369-c59d-4bfd-b825-5cf0deb60965_ENSG00000179295.11"; exon_number "3"; exon_id "52f29369-c59d-4bfd-b825-5cf0deb60965_ENSG00000179295.11.3";
chr12	/dev/stdin	CDS	112888122	112888316	.	+	1	gene_id "52f29369-c59d-4bfd-b825-5cf0deb60965_ENSG00000179295.11"; transcript_id "52f29369-c59d-4bfd-b825-5cf0deb60965_ENSG00000179295.11"; exon_number "3"; exon_id "52f29369-c59d-4bfd-b825-5cf0deb60965_ENSG00000179295.11.3";
chr12	/dev/stdin	exon	112890999	112891191	.	+	.	gene_id "52f29369-c59d-4bfd-b825-5cf0deb60965_ENSG00000179295.11"; transcript_id "52f29369-c59d-4bfd-b825-5cf0deb60965_ENSG00000179295.11"; exon_number "4"; exon_id "52f29369-c59d-4bfd-b825-5cf0deb60965_ENSG00000179295.11.4";
chr12	/dev/stdin	CDS	112890999	112891191	.	+	1	gene_id "52f29369-c59d-4bfd-b825-5cf0deb60965_ENSG00000179295.11"; transcript_id "52f29369-c59d-4bfd-b825-5cf0deb60965_ENSG00000179295.11"; exon_number "4"; exon_id "52f29369-c59d-4bfd-b825-5cf0deb60965_ENSG00000179295.11.4";
chr12	/dev/stdin	exon	112892368	112892484	.	+	.	gene_id "52f29369-c59d-4bfd-b825-5cf0deb60965_ENSG00000179295.11"; transcript_id "52f29369-c59d-4bfd-b825-5cf0deb60965_ENSG00000179295.11"; exon_number "5"; exon_id "52f29369-c59d-4bfd-b825-5cf0deb60965_ENSG00000179295.11.5";
chr12	/dev/stdin	CDS	112892368	112892484	.	+	0	gene_id "52f29369-c59d-4bfd-b825-5cf0deb60965_ENSG00000179295.11"; transcript_id "52f29369-c59d-4bfd-b825-5cf0deb60965_ENSG00000179295.11"; exon_number "5"; exon_id "52f29369-c59d-4bfd-b825-5cf0deb60965_ENSG00000179295.11.5";
chr12	/dev/stdin	exon	112910748	112910821	.	+	.	gene_id "52f29369-c59d-4bfd-b825-5cf0deb60965_ENSG00000179295.11"; transcript_id "52f29369-c59d-4bfd-b825-5cf0deb60965_ENSG00000179295.11"; exon_number "6"; exon_id "52f29369-c59d-4bfd-b825-5cf0deb60965_ENSG00000179295.11.6";
chr12	/dev/stdin	CDS	112910748	112910821	.	+	0	gene_id "52f29369-c59d-4bfd-b825-5cf0deb60965_ENSG00000179295.11"; transcript_id "52f29369-c59d-4bfd-b825-5cf0deb60965_ENSG00000179295.11"; exon_number "6"; exon_id "52f29369-c59d-4bfd-b825-5cf0deb60965_ENSG00000179295.11.6";
chr12	/dev/stdin	start_codon	112856643	112856645	.	+	0	gene_id "52f29369-c59d-4bfd-b825-5cf0deb60965_ENSG00000179295.11"; transcript_id "52f29369-c59d-4bfd-b825-5cf0deb60965_ENSG00000179295.11"; exon_number "1"; exon_id "52f29369-c59d-4bfd-b825-5cf0deb60965_ENSG00000179295.11.1";
chr12	/dev/stdin	transcript	112856643	112910821	.	+	.	gene_id "abbd9752-be5e-459f-bea0-77496624a1b1_ENSG00000179295.11"; transcript_id "abbd9752-be5e-459f-bea0-77496624a1b1_ENSG00000179295.11";
chr12	/dev/stdin	exon	112856643	112856929	.	+	.	gene_id "abbd9752-be5e-459f-bea0-77496624a1b1_ENSG00000179295.11"; transcript_id "abbd9752-be5e-459f-bea0-77496624a1b1_ENSG00000179295.11"; exon_number "1"; exon_id "abbd9752-be5e-459f-bea0-77496624a1b1_ENSG00000179295.11.1";
chr12	/dev/stdin	CDS	112856643	112856929	.	+	0	gene_id "abbd9752-be5e-459f-bea0-77496624a1b1_ENSG00000179295.11"; transcript_id "abbd9752-be5e-459f-bea0-77496624a1b1_ENSG00000179295.11"; exon_number "1"; exon_id "abbd9752-be5e-459f-bea0-77496624a1b1_ENSG00000179295.11.1";
chr12	/dev/stdin	exon	112884080	112884202	.	+	.	gene_id "abbd9752-be5e-459f-bea0-77496624a1b1_ENSG00000179295.11"; transcript_id "abbd9752-be5e-459f-bea0-77496624a1b1_ENSG00000179295.11"; exon_number "2"; exon_id "abbd9752-be5e-459f-bea0-77496624a1b1_ENSG00000179295.11.2";
chr12	/dev/stdin	CDS	112884080	112884202	.	+	1	gene_id "abbd9752-be5e-459f-bea0-77496624a1b1_ENSG00000179295.11"; transcript_id "abbd9752-be5e-459f-bea0-77496624a1b1_ENSG00000179295.11"; exon_number "2"; exon_id "abbd9752-be5e-459f-bea0-77496624a1b1_ENSG00000179295.11.2";
chr12	/dev/stdin	exon	112888125	112888316	.	+	.	gene_id "abbd9752-be5e-459f-bea0-77496624a1b1_ENSG00000179295.11"; transcript_id "abbd9752-be5e-459f-bea0-77496624a1b1_ENSG00000179295.11"; exon_number "3"; exon_id "abbd9752-be5e-459f-bea0-77496624a1b1_ENSG00000179295.11.3";
chr12	/dev/stdin	CDS	112888125	112888316	.	+	1	gene_id "abbd9752-be5e-459f-bea0-77496624a1b1_ENSG00000179295.11"; transcript_id "abbd9752-be5e-459f-bea0-77496624a1b1_ENSG00000179295.11"; exon_number "3"; exon_id "abbd9752-be5e-459f-bea0-77496624a1b1_ENSG00000179295.11.3";
chr12	/dev/stdin	exon	112890999	112891191	.	+	.	gene_id "abbd9752-be5e-459f-bea0-77496624a1b1_ENSG00000179295.11"; transcript_id "abbd9752-be5e-459f-bea0-77496624a1b1_ENSG00000179295.11"; exon_number "4"; exon_id "abbd9752-be5e-459f-bea0-77496624a1b1_ENSG00000179295.11.4";
chr12	/dev/stdin	CDS	112890999	112891191	.	+	1	gene_id "abbd9752-be5e-459f-bea0-77496624a1b1_ENSG00000179295.11"; transcript_id "abbd9752-be5e-459f-bea0-77496624a1b1_ENSG00000179295.11"; exon_number "4"; exon_id "abbd9752-be5e-459f-bea0-77496624a1b1_ENSG00000179295.11.4";
chr12	/dev/stdin	exon	112892368	112892484	.	+	.	gene_id "abbd9752-be5e-459f-bea0-77496624a1b1_ENSG00000179295.11"; transcript_id "abbd9752-be5e-459f-bea0-77496624a1b1_ENSG00000179295.11"; exon_number "5"; exon_id "abbd9752-be5e-459f-bea0-77496624a1b1_ENSG00000179295.11.5";
chr12	/dev/stdin	CDS	112892368	112892484	.	+	0	gene_id "abbd9752-be5e-459f-bea0-77496624a1b1_ENSG00000179295.11"; transcript_id "abbd9752-be5e-459f-bea0-77496624a1b1_ENSG00000179295.11"; exon_number "5"; exon_id "abbd9752-be5e-459f-bea0-77496624a1b1_ENSG00000179295.11.5";
chr12	/dev/stdin	exon	112893754	112893867	.	+	.	gene_id "abbd9752-be5e-459f-bea0-77496624a1b1_ENSG00000179295.11"; transcript_id "abbd9752-be5e-459f-bea0-77496624a1b1_ENSG00000179295.11"; exon_number "6"; exon_id "abbd9752-be5e-459f-bea0-77496624a1b1_ENSG00000179295.11.6";
chr12	/dev/stdin	CDS	112893754	112893867	.	+	0	gene_id "abbd9752-be5e-459f-bea0-77496624a1b1_ENSG00000179295.11"; transcript_id "abbd9752-be5e-459f-bea0-77496624a1b1_ENSG00000179295.11"; exon_number "6"; exon_id "abbd9752-be5e-459f-bea0-77496624a1b1_ENSG00000179295.11.6";
chr12	/dev/stdin	exon	112910748	112910821	.	+	.	gene_id "abbd9752-be5e-459f-bea0-77496624a1b1_ENSG00000179295.11"; transcript_id "abbd9752-be5e-459f-bea0-77496624a1b1_ENSG00000179295.11"; exon_number "7"; exon_id "abbd9752-be5e-459f-bea0-77496624a1b1_ENSG00000179295.11.7";
chr12	/dev/stdin	CDS	112910748	112910821	.	+	0	gene_id "abbd9752-be5e-459f-bea0-77496624a1b1_ENSG00000179295.11"; transcript_id "abbd9752-be5e-459f-bea0-77496624a1b1_ENSG00000179295.11"; exon_number "7"; exon_id "abbd9752-be5e-459f-bea0-77496624a1b1_ENSG00000179295.11.7";
chr12	/dev/stdin	start_codon	112856643	112856645	.	+	0	gene_id "abbd9752-be5e-459f-bea0-77496624a1b1_ENSG00000179295.11"; transcript_id "abbd9752-be5e-459f-bea0-77496624a1b1_ENSG00000179295.11"; exon_number "1"; exon_id "abbd9752-be5e-459f-bea0-77496624a1b1_ENSG00000179295.11.1";
chr12	/dev/stdin	transcript	112856643	112915717	.	+	.	gene_id "1930155d-db83-4e81-8143-f97ba1d512ad_ENSG00000179295.11"; transcript_id "1930155d-db83-4e81-8143-f97ba1d512ad_ENSG00000179295.11";
chr12	/dev/stdin	exon	112856643	112856929	.	+	.	gene_id "1930155d-db83-4e81-8143-f97ba1d512ad_ENSG00000179295.11"; transcript_id "1930155d-db83-4e81-8143-f97ba1d512ad_ENSG00000179295.11"; exon_number "1"; exon_id "1930155d-db83-4e81-8143-f97ba1d512ad_ENSG00000179295.11.1";
chr12	/dev/stdin	CDS	112856643	112856929	.	+	0	gene_id "1930155d-db83-4e81-8143-f97ba1d512ad_ENSG00000179295.11"; transcript_id "1930155d-db83-4e81-8143-f97ba1d512ad_ENSG00000179295.11"; exon_number "1"; exon_id "1930155d-db83-4e81-8143-f97ba1d512ad_ENSG00000179295.11.1";
chr12	/dev/stdin	exon	112884080	112884202	.	+	.	gene_id "1930155d-db83-4e81-8143-f97ba1d512ad_ENSG00000179295.11"; transcript_id "1930155d-db83-4e81-8143-f97ba1d512ad_ENSG00000179295.11"; exon_number "2"; exon_id "1930155d-db83-4e81-8143-f97ba1d512ad_ENSG00000179295.11.2";
chr12	/dev/stdin	CDS	112884080	112884202	.	+	1	gene_id "1930155d-db83-4e81-8143-f97ba1d512ad_ENSG00000179295.11"; transcript_id "1930155d-db83-4e81-8143-f97ba1d512ad_ENSG00000179295.11"; exon_number "2"; exon_id "1930155d-db83-4e81-8143-f97ba1d512ad_ENSG00000179295.11.2";
chr12	/dev/stdin	exon	112888122	112888316	.	+	.	gene_id "1930155d-db83-4e81-8143-f97ba1d512ad_ENSG00000179295.11"; transcript_id "1930155d-db83-4e81-8143-f97ba1d512ad_ENSG00000179295.11"; exon_number "3"; exon_id "1930155d-db83-4e81-8143-f97ba1d512ad_ENSG00000179295.11.3";
chr12	/dev/stdin	CDS	112888122	112888316	.	+	1	gene_id "1930155d-db83-4e81-8143-f97ba1d512ad_ENSG00000179295.11"; transcript_id "1930155d-db83-4e81-8143-f97ba1d512ad_ENSG00000179295.11"; exon_number "3"; exon_id "1930155d-db83-4e81-8143-f97ba1d512ad_ENSG00000179295.11.3";
chr12	/dev/stdin	exon	112890999	112891191	.	+	.	gene_id "1930155d-db83-4e81-8143-f97ba1d512ad_ENSG00000179295.11"; transcript_id "1930155d-db83-4e81-8143-f97ba1d512ad_ENSG00000179295.11"; exon_number "4"; exon_id "1930155d-db83-4e81-8143-f97ba1d512ad_ENSG00000179295.11.4";
chr12	/dev/stdin	CDS	112890999	112891191	.	+	1	gene_id "1930155d-db83-4e81-8143-f97ba1d512ad_ENSG00000179295.11"; transcript_id "1930155d-db83-4e81-8143-f97ba1d512ad_ENSG00000179295.11"; exon_number "4"; exon_id "1930155d-db83-4e81-8143-f97ba1d512ad_ENSG00000179295.11.4";
chr12	/dev/stdin	exon	112892368	112892484	.	+	.	gene_id "1930155d-db83-4e81-8143-f97ba1d512ad_ENSG00000179295.11"; transcript_id "1930155d-db83-4e81-8143-f97ba1d512ad_ENSG00000179295.11"; exon_number "5"; exon_id "1930155d-db83-4e81-8143-f97ba1d512ad_ENSG00000179295.11.5";
chr12	/dev/stdin	CDS	112892368	112892484	.	+	0	gene_id "1930155d-db83-4e81-8143-f97ba1d512ad_ENSG00000179295.11"; transcript_id "1930155d-db83-4e81-8143-f97ba1d512ad_ENSG00000179295.11"; exon_number "5"; exon_id "1930155d-db83-4e81-8143-f97ba1d512ad_ENSG00000179295.11.5";
chr12	/dev/stdin	exon	112893754	112893867	.	+	.	gene_id "1930155d-db83-4e81-8143-f97ba1d512ad_ENSG00000179295.11"; transcript_id "1930155d-db83-4e81-8143-f97ba1d512ad_ENSG00000179295.11"; exon_number "6"; exon_id "1930155d-db83-4e81-8143-f97ba1d512ad_ENSG00000179295.11.6";
chr12	/dev/stdin	CDS	112893754	112893867	.	+	0	gene_id "1930155d-db83-4e81-8143-f97ba1d512ad_ENSG00000179295.11"; transcript_id "1930155d-db83-4e81-8143-f97ba1d512ad_ENSG00000179295.11"; exon_number "6"; exon_id "1930155d-db83-4e81-8143-f97ba1d512ad_ENSG00000179295.11.6";
chr12	/dev/stdin	exon	112910748	112910844	.	+	.	gene_id "1930155d-db83-4e81-8143-f97ba1d512ad_ENSG00000179295.11"; transcript_id "1930155d-db83-4e81-8143-f97ba1d512ad_ENSG00000179295.11"; exon_number "7"; exon_id "1930155d-db83-4e81-8143-f97ba1d512ad_ENSG00000179295.11.7";
chr12	/dev/stdin	CDS	112910748	112910844	.	+	0	gene_id "1930155d-db83-4e81-8143-f97ba1d512ad_ENSG00000179295.11"; transcript_id "1930155d-db83-4e81-8143-f97ba1d512ad_ENSG00000179295.11"; exon_number "7"; exon_id "1930155d-db83-4e81-8143-f97ba1d512ad_ENSG00000179295.11.7";
chr12	/dev/stdin	exon	112915455	112915534	.	+	.	gene_id "1930155d-db83-4e81-8143-f97ba1d512ad_ENSG00000179295.11"; transcript_id "1930155d-db83-4e81-8143-f97ba1d512ad_ENSG00000179295.11"; exon_number "8"; exon_id "1930155d-db83-4e81-8143-f97ba1d512ad_ENSG00000179295.11.8";
chr12	/dev/stdin	CDS	112915455	112915534	.	+	2	gene_id "1930155d-db83-4e81-8143-f97ba1d512ad_ENSG00000179295.11"; transcript_id "1930155d-db83-4e81-8143-f97ba1d512ad_ENSG00000179295.11"; exon_number "8"; exon_id "1930155d-db83-4e81-8143-f97ba1d512ad_ENSG00000179295.11.8";
chr12	/dev/stdin	exon	112915661	112915717	.	+	.	gene_id "1930155d-db83-4e81-8143-f97ba1d512ad_ENSG00000179295.11"; transcript_id "1930155d-db83-4e81-8143-f97ba1d512ad_ENSG00000179295.11"; exon_number "9"; exon_id "1930155d-db83-4e81-8143-f97ba1d512ad_ENSG00000179295.11.9";
chr12	/dev/stdin	CDS	112915661	112915714	.	+	0	gene_id "1930155d-db83-4e81-8143-f97ba1d512ad_ENSG00000179295.11"; transcript_id "1930155d-db83-4e81-8143-f97ba1d512ad_ENSG00000179295.11"; exon_number "9"; exon_id "1930155d-db83-4e81-8143-f97ba1d512ad_ENSG00000179295.11.9";
chr12	/dev/stdin	start_codon	112856643	112856645	.	+	0	gene_id "1930155d-db83-4e81-8143-f97ba1d512ad_ENSG00000179295.11"; transcript_id "1930155d-db83-4e81-8143-f97ba1d512ad_ENSG00000179295.11"; exon_number "1"; exon_id "1930155d-db83-4e81-8143-f97ba1d512ad_ENSG00000179295.11.1";
chr12	/dev/stdin	stop_codon	112915715	112915717	.	+	0	gene_id "1930155d-db83-4e81-8143-f97ba1d512ad_ENSG00000179295.11"; transcript_id "1930155d-db83-4e81-8143-f97ba1d512ad_ENSG00000179295.11"; exon_number "9"; exon_id "1930155d-db83-4e81-8143-f97ba1d512ad_ENSG00000179295.11.9";
chr12	/dev/stdin	transcript	112856643	112895290	.	+	.	gene_id "a29f9cf2-6141-44e1-aee9-d68c45f7b743_ENSG00000179295.11"; transcript_id "a29f9cf2-6141-44e1-aee9-d68c45f7b743_ENSG00000179295.11";
chr12	/dev/stdin	exon	112856643	112856929	.	+	.	gene_id "a29f9cf2-6141-44e1-aee9-d68c45f7b743_ENSG00000179295.11"; transcript_id "a29f9cf2-6141-44e1-aee9-d68c45f7b743_ENSG00000179295.11"; exon_number "1"; exon_id "a29f9cf2-6141-44e1-aee9-d68c45f7b743_ENSG00000179295.11.1";
chr12	/dev/stdin	CDS	112856643	112856929	.	+	0	gene_id "a29f9cf2-6141-44e1-aee9-d68c45f7b743_ENSG00000179295.11"; transcript_id "a29f9cf2-6141-44e1-aee9-d68c45f7b743_ENSG00000179295.11"; exon_number "1"; exon_id "a29f9cf2-6141-44e1-aee9-d68c45f7b743_ENSG00000179295.11.1";
chr12	/dev/stdin	exon	112884080	112884202	.	+	.	gene_id "a29f9cf2-6141-44e1-aee9-d68c45f7b743_ENSG00000179295.11"; transcript_id "a29f9cf2-6141-44e1-aee9-d68c45f7b743_ENSG00000179295.11"; exon_number "2"; exon_id "a29f9cf2-6141-44e1-aee9-d68c45f7b743_ENSG00000179295.11.2";
chr12	/dev/stdin	CDS	112884080	112884202	.	+	1	gene_id "a29f9cf2-6141-44e1-aee9-d68c45f7b743_ENSG00000179295.11"; transcript_id "a29f9cf2-6141-44e1-aee9-d68c45f7b743_ENSG00000179295.11"; exon_number "2"; exon_id "a29f9cf2-6141-44e1-aee9-d68c45f7b743_ENSG00000179295.11.2";
chr12	/dev/stdin	exon	112888122	112888316	.	+	.	gene_id "a29f9cf2-6141-44e1-aee9-d68c45f7b743_ENSG00000179295.11"; transcript_id "a29f9cf2-6141-44e1-aee9-d68c45f7b743_ENSG00000179295.11"; exon_number "3"; exon_id "a29f9cf2-6141-44e1-aee9-d68c45f7b743_ENSG00000179295.11.3";
chr12	/dev/stdin	CDS	112888122	112888316	.	+	1	gene_id "a29f9cf2-6141-44e1-aee9-d68c45f7b743_ENSG00000179295.11"; transcript_id "a29f9cf2-6141-44e1-aee9-d68c45f7b743_ENSG00000179295.11"; exon_number "3"; exon_id "a29f9cf2-6141-44e1-aee9-d68c45f7b743_ENSG00000179295.11.3";
chr12	/dev/stdin	exon	112890999	112891191	.	+	.	gene_id "a29f9cf2-6141-44e1-aee9-d68c45f7b743_ENSG00000179295.11"; transcript_id "a29f9cf2-6141-44e1-aee9-d68c45f7b743_ENSG00000179295.11"; exon_number "4"; exon_id "a29f9cf2-6141-44e1-aee9-d68c45f7b743_ENSG00000179295.11.4";
chr12	/dev/stdin	CDS	112890999	112891191	.	+	1	gene_id "a29f9cf2-6141-44e1-aee9-d68c45f7b743_ENSG00000179295.11"; transcript_id "a29f9cf2-6141-44e1-aee9-d68c45f7b743_ENSG00000179295.11"; exon_number "4"; exon_id "a29f9cf2-6141-44e1-aee9-d68c45f7b743_ENSG00000179295.11.4";
chr12	/dev/stdin	exon	112892368	112892484	.	+	.	gene_id "a29f9cf2-6141-44e1-aee9-d68c45f7b743_ENSG00000179295.11"; transcript_id "a29f9cf2-6141-44e1-aee9-d68c45f7b743_ENSG00000179295.11"; exon_number "5"; exon_id "a29f9cf2-6141-44e1-aee9-d68c45f7b743_ENSG00000179295.11.5";
chr12	/dev/stdin	CDS	112892368	112892484	.	+	0	gene_id "a29f9cf2-6141-44e1-aee9-d68c45f7b743_ENSG00000179295.11"; transcript_id "a29f9cf2-6141-44e1-aee9-d68c45f7b743_ENSG00000179295.11"; exon_number "5"; exon_id "a29f9cf2-6141-44e1-aee9-d68c45f7b743_ENSG00000179295.11.5";
chr12	/dev/stdin	exon	112893754	112893867	.	+	.	gene_id "a29f9cf2-6141-44e1-aee9-d68c45f7b743_ENSG00000179295.11"; transcript_id "a29f9cf2-6141-44e1-aee9-d68c45f7b743_ENSG00000179295.11"; exon_number "6"; exon_id "a29f9cf2-6141-44e1-aee9-d68c45f7b743_ENSG00000179295.11.6";
chr12	/dev/stdin	CDS	112893754	112893867	.	+	0	gene_id "a29f9cf2-6141-44e1-aee9-d68c45f7b743_ENSG00000179295.11"; transcript_id "a29f9cf2-6141-44e1-aee9-d68c45f7b743_ENSG00000179295.11"; exon_number "6"; exon_id "a29f9cf2-6141-44e1-aee9-d68c45f7b743_ENSG00000179295.11.6";
chr12	/dev/stdin	exon	112895095	112895290	.	+	.	gene_id "a29f9cf2-6141-44e1-aee9-d68c45f7b743_ENSG00000179295.11"; transcript_id "a29f9cf2-6141-44e1-aee9-d68c45f7b743_ENSG00000179295.11"; exon_number "7"; exon_id "a29f9cf2-6141-44e1-aee9-d68c45f7b743_ENSG00000179295.11.7";
chr12	/dev/stdin	CDS	112895095	112895290	.	+	0	gene_id "a29f9cf2-6141-44e1-aee9-d68c45f7b743_ENSG00000179295.11"; transcript_id "a29f9cf2-6141-44e1-aee9-d68c45f7b743_ENSG00000179295.11"; exon_number "7"; exon_id "a29f9cf2-6141-44e1-aee9-d68c45f7b743_ENSG00000179295.11.7";
chr12	/dev/stdin	start_codon	112856643	112856645	.	+	0	gene_id "a29f9cf2-6141-44e1-aee9-d68c45f7b743_ENSG00000179295.11"; transcript_id "a29f9cf2-6141-44e1-aee9-d68c45f7b743_ENSG00000179295.11"; exon_number "1"; exon_id "a29f9cf2-6141-44e1-aee9-d68c45f7b743_ENSG00000179295.11.1";
chr12	/dev/stdin	transcript	113344772	113346952	.	+	.	gene_id "ENST00000553185.1-1_ENSG00000089127.8"; transcript_id "ENST00000553185.1-1_ENSG00000089127.8";
chr12	/dev/stdin	exon	113344772	113345024	.	+	.	gene_id "ENST00000553185.1-1_ENSG00000089127.8"; transcript_id "ENST00000553185.1-1_ENSG00000089127.8"; exon_number "1"; exon_id "ENST00000553185.1-1_ENSG00000089127.8.1";
chr12	/dev/stdin	CDS	113344772	113345024	.	+	0	gene_id "ENST00000553185.1-1_ENSG00000089127.8"; transcript_id "ENST00000553185.1-1_ENSG00000089127.8"; exon_number "1"; exon_id "ENST00000553185.1-1_ENSG00000089127.8.1";
chr12	/dev/stdin	exon	113346341	113346952	.	+	.	gene_id "ENST00000553185.1-1_ENSG00000089127.8"; transcript_id "ENST00000553185.1-1_ENSG00000089127.8"; exon_number "2"; exon_id "ENST00000553185.1-1_ENSG00000089127.8.2";
chr12	/dev/stdin	CDS	113346341	113346952	.	+	2	gene_id "ENST00000553185.1-1_ENSG00000089127.8"; transcript_id "ENST00000553185.1-1_ENSG00000089127.8"; exon_number "2"; exon_id "ENST00000553185.1-1_ENSG00000089127.8.2";
chr12	/dev/stdin	start_codon	113344772	113344774	.	+	0	gene_id "ENST00000553185.1-1_ENSG00000089127.8"; transcript_id "ENST00000553185.1-1_ENSG00000089127.8"; exon_number "1"; exon_id "ENST00000553185.1-1_ENSG00000089127.8.1";
chr12	/dev/stdin	transcript	113344772	113356267	.	+	.	gene_id "ENST00000452357.2-1_ENSG00000089127.8"; transcript_id "ENST00000452357.2-1_ENSG00000089127.8";
chr12	/dev/stdin	exon	113344772	113345024	.	+	.	gene_id "ENST00000452357.2-1_ENSG00000089127.8"; transcript_id "ENST00000452357.2-1_ENSG00000089127.8"; exon_number "1"; exon_id "ENST00000452357.2-1_ENSG00000089127.8.1";
chr12	/dev/stdin	CDS	113344772	113345024	.	+	0	gene_id "ENST00000452357.2-1_ENSG00000089127.8"; transcript_id "ENST00000452357.2-1_ENSG00000089127.8"; exon_number "1"; exon_id "ENST00000452357.2-1_ENSG00000089127.8.1";
chr12	/dev/stdin	exon	113346341	113346629	.	+	.	gene_id "ENST00000452357.2-1_ENSG00000089127.8"; transcript_id "ENST00000452357.2-1_ENSG00000089127.8"; exon_number "2"; exon_id "ENST00000452357.2-1_ENSG00000089127.8.2";
chr12	/dev/stdin	CDS	113346341	113346629	.	+	2	gene_id "ENST00000452357.2-1_ENSG00000089127.8"; transcript_id "ENST00000452357.2-1_ENSG00000089127.8"; exon_number "2"; exon_id "ENST00000452357.2-1_ENSG00000089127.8.2";
chr12	/dev/stdin	exon	113348856	113349040	.	+	.	gene_id "ENST00000452357.2-1_ENSG00000089127.8"; transcript_id "ENST00000452357.2-1_ENSG00000089127.8"; exon_number "3"; exon_id "ENST00000452357.2-1_ENSG00000089127.8.3";
chr12	/dev/stdin	CDS	113348856	113349040	.	+	1	gene_id "ENST00000452357.2-1_ENSG00000089127.8"; transcript_id "ENST00000452357.2-1_ENSG00000089127.8"; exon_number "3"; exon_id "ENST00000452357.2-1_ENSG00000089127.8.3";
chr12	/dev/stdin	exon	113354314	113354543	.	+	.	gene_id "ENST00000452357.2-1_ENSG00000089127.8"; transcript_id "ENST00000452357.2-1_ENSG00000089127.8"; exon_number "4"; exon_id "ENST00000452357.2-1_ENSG00000089127.8.4";
chr12	/dev/stdin	CDS	113354314	113354543	.	+	2	gene_id "ENST00000452357.2-1_ENSG00000089127.8"; transcript_id "ENST00000452357.2-1_ENSG00000089127.8"; exon_number "4"; exon_id "ENST00000452357.2-1_ENSG00000089127.8.4";
chr12	/dev/stdin	exon	113355352	113356267	.	+	.	gene_id "ENST00000452357.2-1_ENSG00000089127.8"; transcript_id "ENST00000452357.2-1_ENSG00000089127.8"; exon_number "5"; exon_id "ENST00000452357.2-1_ENSG00000089127.8.5";
chr12	/dev/stdin	CDS	113355352	113356267	.	+	0	gene_id "ENST00000452357.2-1_ENSG00000089127.8"; transcript_id "ENST00000452357.2-1_ENSG00000089127.8"; exon_number "5"; exon_id "ENST00000452357.2-1_ENSG00000089127.8.5";
chr12	/dev/stdin	start_codon	113344772	113344774	.	+	0	gene_id "ENST00000452357.2-1_ENSG00000089127.8"; transcript_id "ENST00000452357.2-1_ENSG00000089127.8"; exon_number "1"; exon_id "ENST00000452357.2-1_ENSG00000089127.8.1";
chr12	/dev/stdin	transcript	113376158	113382698	.	+	.	gene_id "ENST00000548514.1-2_ENSG00000111331.8"; transcript_id "ENST00000548514.1-2_ENSG00000111331.8";
chr12	/dev/stdin	exon	113376158	113376512	.	+	.	gene_id "ENST00000548514.1-2_ENSG00000111331.8"; transcript_id "ENST00000548514.1-2_ENSG00000111331.8"; exon_number "1"; exon_id "ENST00000548514.1-2_ENSG00000111331.8.1";
chr12	/dev/stdin	CDS	113376158	113376512	.	+	0	gene_id "ENST00000548514.1-2_ENSG00000111331.8"; transcript_id "ENST00000548514.1-2_ENSG00000111331.8"; exon_number "1"; exon_id "ENST00000548514.1-2_ENSG00000111331.8.1";
chr12	/dev/stdin	exon	113379375	113379657	.	+	.	gene_id "ENST00000548514.1-2_ENSG00000111331.8"; transcript_id "ENST00000548514.1-2_ENSG00000111331.8"; exon_number "2"; exon_id "ENST00000548514.1-2_ENSG00000111331.8.2";
chr12	/dev/stdin	CDS	113379375	113379657	.	+	2	gene_id "ENST00000548514.1-2_ENSG00000111331.8"; transcript_id "ENST00000548514.1-2_ENSG00000111331.8"; exon_number "2"; exon_id "ENST00000548514.1-2_ENSG00000111331.8.2";
chr12	/dev/stdin	exon	113382281	113382698	.	+	.	gene_id "ENST00000548514.1-2_ENSG00000111331.8"; transcript_id "ENST00000548514.1-2_ENSG00000111331.8"; exon_number "3"; exon_id "ENST00000548514.1-2_ENSG00000111331.8.3";
chr12	/dev/stdin	CDS	113382281	113382695	.	+	1	gene_id "ENST00000548514.1-2_ENSG00000111331.8"; transcript_id "ENST00000548514.1-2_ENSG00000111331.8"; exon_number "3"; exon_id "ENST00000548514.1-2_ENSG00000111331.8.3";
chr12	/dev/stdin	start_codon	113376158	113376160	.	+	0	gene_id "ENST00000548514.1-2_ENSG00000111331.8"; transcript_id "ENST00000548514.1-2_ENSG00000111331.8"; exon_number "1"; exon_id "ENST00000548514.1-2_ENSG00000111331.8.1";
chr12	/dev/stdin	stop_codon	113382696	113382698	.	+	0	gene_id "ENST00000548514.1-2_ENSG00000111331.8"; transcript_id "ENST00000548514.1-2_ENSG00000111331.8"; exon_number "3"; exon_id "ENST00000548514.1-2_ENSG00000111331.8.3";
chr12	/dev/stdin	transcript	113376039	113380528	.	+	.	gene_id "ENST00000551007.1-2_ENSG00000111331.8"; transcript_id "ENST00000551007.1-2_ENSG00000111331.8";
chr12	/dev/stdin	exon	113376039	113376512	.	+	.	gene_id "ENST00000551007.1-2_ENSG00000111331.8"; transcript_id "ENST00000551007.1-2_ENSG00000111331.8"; exon_number "1"; exon_id "ENST00000551007.1-2_ENSG00000111331.8.1";
chr12	/dev/stdin	CDS	113376039	113376512	.	+	0	gene_id "ENST00000551007.1-2_ENSG00000111331.8"; transcript_id "ENST00000551007.1-2_ENSG00000111331.8"; exon_number "1"; exon_id "ENST00000551007.1-2_ENSG00000111331.8.1";
chr12	/dev/stdin	exon	113379375	113380528	.	+	.	gene_id "ENST00000551007.1-2_ENSG00000111331.8"; transcript_id "ENST00000551007.1-2_ENSG00000111331.8"; exon_number "2"; exon_id "ENST00000551007.1-2_ENSG00000111331.8.2";
chr12	/dev/stdin	CDS	113379375	113380528	.	+	0	gene_id "ENST00000551007.1-2_ENSG00000111331.8"; transcript_id "ENST00000551007.1-2_ENSG00000111331.8"; exon_number "2"; exon_id "ENST00000551007.1-2_ENSG00000111331.8.2";
chr12	/dev/stdin	start_codon	113376039	113376041	.	+	0	gene_id "ENST00000551007.1-2_ENSG00000111331.8"; transcript_id "ENST00000551007.1-2_ENSG00000111331.8"; exon_number "1"; exon_id "ENST00000551007.1-2_ENSG00000111331.8.1";
chr12	/dev/stdin	transcript	113376158	113382698	.	+	.	gene_id "7f0dc2b2-2fcf-4c74-874e-42f1ff601bd8_ENSG00000111331.8"; transcript_id "7f0dc2b2-2fcf-4c74-874e-42f1ff601bd8_ENSG00000111331.8";
chr12	/dev/stdin	exon	113376158	113376512	.	+	.	gene_id "7f0dc2b2-2fcf-4c74-874e-42f1ff601bd8_ENSG00000111331.8"; transcript_id "7f0dc2b2-2fcf-4c74-874e-42f1ff601bd8_ENSG00000111331.8"; exon_number "1"; exon_id "7f0dc2b2-2fcf-4c74-874e-42f1ff601bd8_ENSG00000111331.8.1";
chr12	/dev/stdin	CDS	113376158	113376512	.	+	0	gene_id "7f0dc2b2-2fcf-4c74-874e-42f1ff601bd8_ENSG00000111331.8"; transcript_id "7f0dc2b2-2fcf-4c74-874e-42f1ff601bd8_ENSG00000111331.8"; exon_number "1"; exon_id "7f0dc2b2-2fcf-4c74-874e-42f1ff601bd8_ENSG00000111331.8.1";
chr12	/dev/stdin	exon	113382281	113382698	.	+	.	gene_id "7f0dc2b2-2fcf-4c74-874e-42f1ff601bd8_ENSG00000111331.8"; transcript_id "7f0dc2b2-2fcf-4c74-874e-42f1ff601bd8_ENSG00000111331.8"; exon_number "2"; exon_id "7f0dc2b2-2fcf-4c74-874e-42f1ff601bd8_ENSG00000111331.8.2";
chr12	/dev/stdin	CDS	113382281	113382698	.	+	2	gene_id "7f0dc2b2-2fcf-4c74-874e-42f1ff601bd8_ENSG00000111331.8"; transcript_id "7f0dc2b2-2fcf-4c74-874e-42f1ff601bd8_ENSG00000111331.8"; exon_number "2"; exon_id "7f0dc2b2-2fcf-4c74-874e-42f1ff601bd8_ENSG00000111331.8.2";
chr12	/dev/stdin	start_codon	113376158	113376160	.	+	0	gene_id "7f0dc2b2-2fcf-4c74-874e-42f1ff601bd8_ENSG00000111331.8"; transcript_id "7f0dc2b2-2fcf-4c74-874e-42f1ff601bd8_ENSG00000111331.8"; exon_number "1"; exon_id "7f0dc2b2-2fcf-4c74-874e-42f1ff601bd8_ENSG00000111331.8.1";
chr12	/dev/stdin	transcript	113594980	113603677	.	-	.	gene_id "4fcd5c9b-cb8f-4a17-b648-afaa49f381c9_ENSG00000123064.8"; transcript_id "4fcd5c9b-cb8f-4a17-b648-afaa49f381c9_ENSG00000123064.8";
chr12	/dev/stdin	exon	113594980	113596917	.	-	.	gene_id "4fcd5c9b-cb8f-4a17-b648-afaa49f381c9_ENSG00000123064.8"; transcript_id "4fcd5c9b-cb8f-4a17-b648-afaa49f381c9_ENSG00000123064.8"; exon_number "1"; exon_id "4fcd5c9b-cb8f-4a17-b648-afaa49f381c9_ENSG00000123064.8.1";
chr12	/dev/stdin	CDS	113594980	113596917	.	-	1	gene_id "4fcd5c9b-cb8f-4a17-b648-afaa49f381c9_ENSG00000123064.8"; transcript_id "4fcd5c9b-cb8f-4a17-b648-afaa49f381c9_ENSG00000123064.8"; exon_number "1"; exon_id "4fcd5c9b-cb8f-4a17-b648-afaa49f381c9_ENSG00000123064.8.1";
chr12	/dev/stdin	exon	113599075	113599187	.	-	.	gene_id "4fcd5c9b-cb8f-4a17-b648-afaa49f381c9_ENSG00000123064.8"; transcript_id "4fcd5c9b-cb8f-4a17-b648-afaa49f381c9_ENSG00000123064.8"; exon_number "2"; exon_id "4fcd5c9b-cb8f-4a17-b648-afaa49f381c9_ENSG00000123064.8.2";
chr12	/dev/stdin	CDS	113599075	113599187	.	-	0	gene_id "4fcd5c9b-cb8f-4a17-b648-afaa49f381c9_ENSG00000123064.8"; transcript_id "4fcd5c9b-cb8f-4a17-b648-afaa49f381c9_ENSG00000123064.8"; exon_number "2"; exon_id "4fcd5c9b-cb8f-4a17-b648-afaa49f381c9_ENSG00000123064.8.2";
chr12	/dev/stdin	exon	113599698	113599802	.	-	.	gene_id "4fcd5c9b-cb8f-4a17-b648-afaa49f381c9_ENSG00000123064.8"; transcript_id "4fcd5c9b-cb8f-4a17-b648-afaa49f381c9_ENSG00000123064.8"; exon_number "3"; exon_id "4fcd5c9b-cb8f-4a17-b648-afaa49f381c9_ENSG00000123064.8.3";
chr12	/dev/stdin	CDS	113599698	113599802	.	-	0	gene_id "4fcd5c9b-cb8f-4a17-b648-afaa49f381c9_ENSG00000123064.8"; transcript_id "4fcd5c9b-cb8f-4a17-b648-afaa49f381c9_ENSG00000123064.8"; exon_number "3"; exon_id "4fcd5c9b-cb8f-4a17-b648-afaa49f381c9_ENSG00000123064.8.3";
chr12	/dev/stdin	exon	113600737	113600850	.	-	.	gene_id "4fcd5c9b-cb8f-4a17-b648-afaa49f381c9_ENSG00000123064.8"; transcript_id "4fcd5c9b-cb8f-4a17-b648-afaa49f381c9_ENSG00000123064.8"; exon_number "4"; exon_id "4fcd5c9b-cb8f-4a17-b648-afaa49f381c9_ENSG00000123064.8.4";
chr12	/dev/stdin	CDS	113600737	113600850	.	-	0	gene_id "4fcd5c9b-cb8f-4a17-b648-afaa49f381c9_ENSG00000123064.8"; transcript_id "4fcd5c9b-cb8f-4a17-b648-afaa49f381c9_ENSG00000123064.8"; exon_number "4"; exon_id "4fcd5c9b-cb8f-4a17-b648-afaa49f381c9_ENSG00000123064.8.4";
chr12	/dev/stdin	exon	113600937	113601079	.	-	.	gene_id "4fcd5c9b-cb8f-4a17-b648-afaa49f381c9_ENSG00000123064.8"; transcript_id "4fcd5c9b-cb8f-4a17-b648-afaa49f381c9_ENSG00000123064.8"; exon_number "5"; exon_id "4fcd5c9b-cb8f-4a17-b648-afaa49f381c9_ENSG00000123064.8.5";
chr12	/dev/stdin	CDS	113600937	113601079	.	-	2	gene_id "4fcd5c9b-cb8f-4a17-b648-afaa49f381c9_ENSG00000123064.8"; transcript_id "4fcd5c9b-cb8f-4a17-b648-afaa49f381c9_ENSG00000123064.8"; exon_number "5"; exon_id "4fcd5c9b-cb8f-4a17-b648-afaa49f381c9_ENSG00000123064.8.5";
chr12	/dev/stdin	exon	113601872	113602090	.	-	.	gene_id "4fcd5c9b-cb8f-4a17-b648-afaa49f381c9_ENSG00000123064.8"; transcript_id "4fcd5c9b-cb8f-4a17-b648-afaa49f381c9_ENSG00000123064.8"; exon_number "6"; exon_id "4fcd5c9b-cb8f-4a17-b648-afaa49f381c9_ENSG00000123064.8.6";
chr12	/dev/stdin	CDS	113601872	113602090	.	-	2	gene_id "4fcd5c9b-cb8f-4a17-b648-afaa49f381c9_ENSG00000123064.8"; transcript_id "4fcd5c9b-cb8f-4a17-b648-afaa49f381c9_ENSG00000123064.8"; exon_number "6"; exon_id "4fcd5c9b-cb8f-4a17-b648-afaa49f381c9_ENSG00000123064.8.6";
chr12	/dev/stdin	exon	113603449	113603522	.	-	.	gene_id "4fcd5c9b-cb8f-4a17-b648-afaa49f381c9_ENSG00000123064.8"; transcript_id "4fcd5c9b-cb8f-4a17-b648-afaa49f381c9_ENSG00000123064.8"; exon_number "7"; exon_id "4fcd5c9b-cb8f-4a17-b648-afaa49f381c9_ENSG00000123064.8.7";
chr12	/dev/stdin	CDS	113603449	113603522	.	-	1	gene_id "4fcd5c9b-cb8f-4a17-b648-afaa49f381c9_ENSG00000123064.8"; transcript_id "4fcd5c9b-cb8f-4a17-b648-afaa49f381c9_ENSG00000123064.8"; exon_number "7"; exon_id "4fcd5c9b-cb8f-4a17-b648-afaa49f381c9_ENSG00000123064.8.7";
chr12	/dev/stdin	exon	113603607	113603677	.	-	.	gene_id "4fcd5c9b-cb8f-4a17-b648-afaa49f381c9_ENSG00000123064.8"; transcript_id "4fcd5c9b-cb8f-4a17-b648-afaa49f381c9_ENSG00000123064.8"; exon_number "8"; exon_id "4fcd5c9b-cb8f-4a17-b648-afaa49f381c9_ENSG00000123064.8.8";
chr12	/dev/stdin	CDS	113603607	113603677	.	-	0	gene_id "4fcd5c9b-cb8f-4a17-b648-afaa49f381c9_ENSG00000123064.8"; transcript_id "4fcd5c9b-cb8f-4a17-b648-afaa49f381c9_ENSG00000123064.8"; exon_number "8"; exon_id "4fcd5c9b-cb8f-4a17-b648-afaa49f381c9_ENSG00000123064.8.8";
chr12	/dev/stdin	start_codon	113603675	113603677	.	-	0	gene_id "4fcd5c9b-cb8f-4a17-b648-afaa49f381c9_ENSG00000123064.8"; transcript_id "4fcd5c9b-cb8f-4a17-b648-afaa49f381c9_ENSG00000123064.8"; exon_number "8"; exon_id "4fcd5c9b-cb8f-4a17-b648-afaa49f381c9_ENSG00000123064.8.8";
chr12	/dev/stdin	transcript	113594980	113599142	.	-	.	gene_id "ENST00000549271.1_ENSG00000123064.8"; transcript_id "ENST00000549271.1_ENSG00000123064.8";
chr12	/dev/stdin	exon	113594980	113596914	.	-	.	gene_id "ENST00000549271.1_ENSG00000123064.8"; transcript_id "ENST00000549271.1_ENSG00000123064.8"; exon_number "1"; exon_id "ENST00000549271.1_ENSG00000123064.8.1";
chr12	/dev/stdin	CDS	113594980	113596914	.	-	1	gene_id "ENST00000549271.1_ENSG00000123064.8"; transcript_id "ENST00000549271.1_ENSG00000123064.8"; exon_number "1"; exon_id "ENST00000549271.1_ENSG00000123064.8.1";
chr12	/dev/stdin	exon	113599075	113599142	.	-	.	gene_id "ENST00000549271.1_ENSG00000123064.8"; transcript_id "ENST00000549271.1_ENSG00000123064.8"; exon_number "2"; exon_id "ENST00000549271.1_ENSG00000123064.8.2";
chr12	/dev/stdin	CDS	113599075	113599142	.	-	0	gene_id "ENST00000549271.1_ENSG00000123064.8"; transcript_id "ENST00000549271.1_ENSG00000123064.8"; exon_number "2"; exon_id "ENST00000549271.1_ENSG00000123064.8.2";
chr12	/dev/stdin	start_codon	113599140	113599142	.	-	0	gene_id "ENST00000549271.1_ENSG00000123064.8"; transcript_id "ENST00000549271.1_ENSG00000123064.8"; exon_number "2"; exon_id "ENST00000549271.1_ENSG00000123064.8.2";
chr12	/dev/stdin	transcript	113596381	113623245	.	-	.	gene_id "ENST00000306014.5_ENSG00000123064.8"; transcript_id "ENST00000306014.5_ENSG00000123064.8";
chr12	/dev/stdin	exon	113596381	113596914	.	-	.	gene_id "ENST00000306014.5_ENSG00000123064.8"; transcript_id "ENST00000306014.5_ENSG00000123064.8"; exon_number "1"; exon_id "ENST00000306014.5_ENSG00000123064.8.1";
chr12	/dev/stdin	CDS	113596381	113596914	.	-	1	gene_id "ENST00000306014.5_ENSG00000123064.8"; transcript_id "ENST00000306014.5_ENSG00000123064.8"; exon_number "1"; exon_id "ENST00000306014.5_ENSG00000123064.8.1";
chr12	/dev/stdin	exon	113599075	113599187	.	-	.	gene_id "ENST00000306014.5_ENSG00000123064.8"; transcript_id "ENST00000306014.5_ENSG00000123064.8"; exon_number "2"; exon_id "ENST00000306014.5_ENSG00000123064.8.2";
chr12	/dev/stdin	CDS	113599075	113599187	.	-	0	gene_id "ENST00000306014.5_ENSG00000123064.8"; transcript_id "ENST00000306014.5_ENSG00000123064.8"; exon_number "2"; exon_id "ENST00000306014.5_ENSG00000123064.8.2";
chr12	/dev/stdin	exon	113599698	113599802	.	-	.	gene_id "ENST00000306014.5_ENSG00000123064.8"; transcript_id "ENST00000306014.5_ENSG00000123064.8"; exon_number "3"; exon_id "ENST00000306014.5_ENSG00000123064.8.3";
chr12	/dev/stdin	CDS	113599698	113599802	.	-	0	gene_id "ENST00000306014.5_ENSG00000123064.8"; transcript_id "ENST00000306014.5_ENSG00000123064.8"; exon_number "3"; exon_id "ENST00000306014.5_ENSG00000123064.8.3";
chr12	/dev/stdin	exon	113600737	113600850	.	-	.	gene_id "ENST00000306014.5_ENSG00000123064.8"; transcript_id "ENST00000306014.5_ENSG00000123064.8"; exon_number "4"; exon_id "ENST00000306014.5_ENSG00000123064.8.4";
chr12	/dev/stdin	CDS	113600737	113600850	.	-	0	gene_id "ENST00000306014.5_ENSG00000123064.8"; transcript_id "ENST00000306014.5_ENSG00000123064.8"; exon_number "4"; exon_id "ENST00000306014.5_ENSG00000123064.8.4";
chr12	/dev/stdin	exon	113600937	113601079	.	-	.	gene_id "ENST00000306014.5_ENSG00000123064.8"; transcript_id "ENST00000306014.5_ENSG00000123064.8"; exon_number "5"; exon_id "ENST00000306014.5_ENSG00000123064.8.5";
chr12	/dev/stdin	CDS	113600937	113601079	.	-	2	gene_id "ENST00000306014.5_ENSG00000123064.8"; transcript_id "ENST00000306014.5_ENSG00000123064.8"; exon_number "5"; exon_id "ENST00000306014.5_ENSG00000123064.8.5";
chr12	/dev/stdin	exon	113601872	113602090	.	-	.	gene_id "ENST00000306014.5_ENSG00000123064.8"; transcript_id "ENST00000306014.5_ENSG00000123064.8"; exon_number "6"; exon_id "ENST00000306014.5_ENSG00000123064.8.6";
chr12	/dev/stdin	CDS	113601872	113602090	.	-	2	gene_id "ENST00000306014.5_ENSG00000123064.8"; transcript_id "ENST00000306014.5_ENSG00000123064.8"; exon_number "6"; exon_id "ENST00000306014.5_ENSG00000123064.8.6";
chr12	/dev/stdin	exon	113603449	113603522	.	-	.	gene_id "ENST00000306014.5_ENSG00000123064.8"; transcript_id "ENST00000306014.5_ENSG00000123064.8"; exon_number "7"; exon_id "ENST00000306014.5_ENSG00000123064.8.7";
chr12	/dev/stdin	CDS	113603449	113603522	.	-	1	gene_id "ENST00000306014.5_ENSG00000123064.8"; transcript_id "ENST00000306014.5_ENSG00000123064.8"; exon_number "7"; exon_id "ENST00000306014.5_ENSG00000123064.8.7";
chr12	/dev/stdin	exon	113603607	113603837	.	-	.	gene_id "ENST00000306014.5_ENSG00000123064.8"; transcript_id "ENST00000306014.5_ENSG00000123064.8"; exon_number "8"; exon_id "ENST00000306014.5_ENSG00000123064.8.8";
chr12	/dev/stdin	CDS	113603607	113603837	.	-	1	gene_id "ENST00000306014.5_ENSG00000123064.8"; transcript_id "ENST00000306014.5_ENSG00000123064.8"; exon_number "8"; exon_id "ENST00000306014.5_ENSG00000123064.8.8";
chr12	/dev/stdin	exon	113607575	113607709	.	-	.	gene_id "ENST00000306014.5_ENSG00000123064.8"; transcript_id "ENST00000306014.5_ENSG00000123064.8"; exon_number "9"; exon_id "ENST00000306014.5_ENSG00000123064.8.9";
chr12	/dev/stdin	CDS	113607575	113607709	.	-	1	gene_id "ENST00000306014.5_ENSG00000123064.8"; transcript_id "ENST00000306014.5_ENSG00000123064.8"; exon_number "9"; exon_id "ENST00000306014.5_ENSG00000123064.8.9";
chr12	/dev/stdin	exon	113610158	113610368	.	-	.	gene_id "ENST00000306014.5_ENSG00000123064.8"; transcript_id "ENST00000306014.5_ENSG00000123064.8"; exon_number "10"; exon_id "ENST00000306014.5_ENSG00000123064.8.10";
chr12	/dev/stdin	CDS	113610158	113610368	.	-	2	gene_id "ENST00000306014.5_ENSG00000123064.8"; transcript_id "ENST00000306014.5_ENSG00000123064.8"; exon_number "10"; exon_id "ENST00000306014.5_ENSG00000123064.8.10";
chr12	/dev/stdin	exon	113612445	113612576	.	-	.	gene_id "ENST00000306014.5_ENSG00000123064.8"; transcript_id "ENST00000306014.5_ENSG00000123064.8"; exon_number "11"; exon_id "ENST00000306014.5_ENSG00000123064.8.11";
chr12	/dev/stdin	CDS	113612445	113612576	.	-	2	gene_id "ENST00000306014.5_ENSG00000123064.8"; transcript_id "ENST00000306014.5_ENSG00000123064.8"; exon_number "11"; exon_id "ENST00000306014.5_ENSG00000123064.8.11";
chr12	/dev/stdin	exon	113612680	113612741	.	-	.	gene_id "ENST00000306014.5_ENSG00000123064.8"; transcript_id "ENST00000306014.5_ENSG00000123064.8"; exon_number "12"; exon_id "ENST00000306014.5_ENSG00000123064.8.12";
chr12	/dev/stdin	CDS	113612680	113612741	.	-	1	gene_id "ENST00000306014.5_ENSG00000123064.8"; transcript_id "ENST00000306014.5_ENSG00000123064.8"; exon_number "12"; exon_id "ENST00000306014.5_ENSG00000123064.8.12";
chr12	/dev/stdin	exon	113612841	113612962	.	-	.	gene_id "ENST00000306014.5_ENSG00000123064.8"; transcript_id "ENST00000306014.5_ENSG00000123064.8"; exon_number "13"; exon_id "ENST00000306014.5_ENSG00000123064.8.13";
chr12	/dev/stdin	CDS	113612841	113612962	.	-	0	gene_id "ENST00000306014.5_ENSG00000123064.8"; transcript_id "ENST00000306014.5_ENSG00000123064.8"; exon_number "13"; exon_id "ENST00000306014.5_ENSG00000123064.8.13";
chr12	/dev/stdin	exon	113614645	113614740	.	-	.	gene_id "ENST00000306014.5_ENSG00000123064.8"; transcript_id "ENST00000306014.5_ENSG00000123064.8"; exon_number "14"; exon_id "ENST00000306014.5_ENSG00000123064.8.14";
chr12	/dev/stdin	CDS	113614645	113614740	.	-	0	gene_id "ENST00000306014.5_ENSG00000123064.8"; transcript_id "ENST00000306014.5_ENSG00000123064.8"; exon_number "14"; exon_id "ENST00000306014.5_ENSG00000123064.8.14";
chr12	/dev/stdin	exon	113614857	113614898	.	-	.	gene_id "ENST00000306014.5_ENSG00000123064.8"; transcript_id "ENST00000306014.5_ENSG00000123064.8"; exon_number "15"; exon_id "ENST00000306014.5_ENSG00000123064.8.15";
chr12	/dev/stdin	CDS	113614857	113614898	.	-	0	gene_id "ENST00000306014.5_ENSG00000123064.8"; transcript_id "ENST00000306014.5_ENSG00000123064.8"; exon_number "15"; exon_id "ENST00000306014.5_ENSG00000123064.8.15";
chr12	/dev/stdin	exon	113616782	113616831	.	-	.	gene_id "ENST00000306014.5_ENSG00000123064.8"; transcript_id "ENST00000306014.5_ENSG00000123064.8"; exon_number "16"; exon_id "ENST00000306014.5_ENSG00000123064.8.16";
chr12	/dev/stdin	CDS	113616782	113616831	.	-	2	gene_id "ENST00000306014.5_ENSG00000123064.8"; transcript_id "ENST00000306014.5_ENSG00000123064.8"; exon_number "16"; exon_id "ENST00000306014.5_ENSG00000123064.8.16";
chr12	/dev/stdin	exon	113616948	113617136	.	-	.	gene_id "ENST00000306014.5_ENSG00000123064.8"; transcript_id "ENST00000306014.5_ENSG00000123064.8"; exon_number "17"; exon_id "ENST00000306014.5_ENSG00000123064.8.17";
chr12	/dev/stdin	CDS	113616948	113617136	.	-	2	gene_id "ENST00000306014.5_ENSG00000123064.8"; transcript_id "ENST00000306014.5_ENSG00000123064.8"; exon_number "17"; exon_id "ENST00000306014.5_ENSG00000123064.8.17";
chr12	/dev/stdin	exon	113617740	113617810	.	-	.	gene_id "ENST00000306014.5_ENSG00000123064.8"; transcript_id "ENST00000306014.5_ENSG00000123064.8"; exon_number "18"; exon_id "ENST00000306014.5_ENSG00000123064.8.18";
chr12	/dev/stdin	CDS	113617740	113617810	.	-	1	gene_id "ENST00000306014.5_ENSG00000123064.8"; transcript_id "ENST00000306014.5_ENSG00000123064.8"; exon_number "18"; exon_id "ENST00000306014.5_ENSG00000123064.8.18";
chr12	/dev/stdin	exon	113618734	113618863	.	-	.	gene_id "ENST00000306014.5_ENSG00000123064.8"; transcript_id "ENST00000306014.5_ENSG00000123064.8"; exon_number "19"; exon_id "ENST00000306014.5_ENSG00000123064.8.19";
chr12	/dev/stdin	CDS	113618734	113618863	.	-	2	gene_id "ENST00000306014.5_ENSG00000123064.8"; transcript_id "ENST00000306014.5_ENSG00000123064.8"; exon_number "19"; exon_id "ENST00000306014.5_ENSG00000123064.8.19";
chr12	/dev/stdin	exon	113623083	113623245	.	-	.	gene_id "ENST00000306014.5_ENSG00000123064.8"; transcript_id "ENST00000306014.5_ENSG00000123064.8"; exon_number "20"; exon_id "ENST00000306014.5_ENSG00000123064.8.20";
chr12	/dev/stdin	CDS	113623083	113623245	.	-	0	gene_id "ENST00000306014.5_ENSG00000123064.8"; transcript_id "ENST00000306014.5_ENSG00000123064.8"; exon_number "20"; exon_id "ENST00000306014.5_ENSG00000123064.8.20";
chr12	/dev/stdin	start_codon	113623243	113623245	.	-	0	gene_id "ENST00000306014.5_ENSG00000123064.8"; transcript_id "ENST00000306014.5_ENSG00000123064.8"; exon_number "20"; exon_id "ENST00000306014.5_ENSG00000123064.8.20";
chr12	/dev/stdin	transcript	113596381	113623245	.	-	.	gene_id "c8cc6956-0f6d-4c7c-8fad-0a0a1873fd9a_ENSG00000123064.8"; transcript_id "c8cc6956-0f6d-4c7c-8fad-0a0a1873fd9a_ENSG00000123064.8";
chr12	/dev/stdin	exon	113596381	113596914	.	-	.	gene_id "c8cc6956-0f6d-4c7c-8fad-0a0a1873fd9a_ENSG00000123064.8"; transcript_id "c8cc6956-0f6d-4c7c-8fad-0a0a1873fd9a_ENSG00000123064.8"; exon_number "1"; exon_id "c8cc6956-0f6d-4c7c-8fad-0a0a1873fd9a_ENSG00000123064.8.1";
chr12	/dev/stdin	CDS	113596384	113596914	.	-	0	gene_id "c8cc6956-0f6d-4c7c-8fad-0a0a1873fd9a_ENSG00000123064.8"; transcript_id "c8cc6956-0f6d-4c7c-8fad-0a0a1873fd9a_ENSG00000123064.8"; exon_number "1"; exon_id "c8cc6956-0f6d-4c7c-8fad-0a0a1873fd9a_ENSG00000123064.8.1";
chr12	/dev/stdin	exon	113599075	113599187	.	-	.	gene_id "c8cc6956-0f6d-4c7c-8fad-0a0a1873fd9a_ENSG00000123064.8"; transcript_id "c8cc6956-0f6d-4c7c-8fad-0a0a1873fd9a_ENSG00000123064.8"; exon_number "2"; exon_id "c8cc6956-0f6d-4c7c-8fad-0a0a1873fd9a_ENSG00000123064.8.2";
chr12	/dev/stdin	CDS	113599075	113599187	.	-	2	gene_id "c8cc6956-0f6d-4c7c-8fad-0a0a1873fd9a_ENSG00000123064.8"; transcript_id "c8cc6956-0f6d-4c7c-8fad-0a0a1873fd9a_ENSG00000123064.8"; exon_number "2"; exon_id "c8cc6956-0f6d-4c7c-8fad-0a0a1873fd9a_ENSG00000123064.8.2";
chr12	/dev/stdin	exon	113599698	113599802	.	-	.	gene_id "c8cc6956-0f6d-4c7c-8fad-0a0a1873fd9a_ENSG00000123064.8"; transcript_id "c8cc6956-0f6d-4c7c-8fad-0a0a1873fd9a_ENSG00000123064.8"; exon_number "3"; exon_id "c8cc6956-0f6d-4c7c-8fad-0a0a1873fd9a_ENSG00000123064.8.3";
chr12	/dev/stdin	CDS	113599698	113599802	.	-	2	gene_id "c8cc6956-0f6d-4c7c-8fad-0a0a1873fd9a_ENSG00000123064.8"; transcript_id "c8cc6956-0f6d-4c7c-8fad-0a0a1873fd9a_ENSG00000123064.8"; exon_number "3"; exon_id "c8cc6956-0f6d-4c7c-8fad-0a0a1873fd9a_ENSG00000123064.8.3";
chr12	/dev/stdin	exon	113612445	113612576	.	-	.	gene_id "c8cc6956-0f6d-4c7c-8fad-0a0a1873fd9a_ENSG00000123064.8"; transcript_id "c8cc6956-0f6d-4c7c-8fad-0a0a1873fd9a_ENSG00000123064.8"; exon_number "4"; exon_id "c8cc6956-0f6d-4c7c-8fad-0a0a1873fd9a_ENSG00000123064.8.4";
chr12	/dev/stdin	CDS	113612445	113612576	.	-	2	gene_id "c8cc6956-0f6d-4c7c-8fad-0a0a1873fd9a_ENSG00000123064.8"; transcript_id "c8cc6956-0f6d-4c7c-8fad-0a0a1873fd9a_ENSG00000123064.8"; exon_number "4"; exon_id "c8cc6956-0f6d-4c7c-8fad-0a0a1873fd9a_ENSG00000123064.8.4";
chr12	/dev/stdin	exon	113612680	113612741	.	-	.	gene_id "c8cc6956-0f6d-4c7c-8fad-0a0a1873fd9a_ENSG00000123064.8"; transcript_id "c8cc6956-0f6d-4c7c-8fad-0a0a1873fd9a_ENSG00000123064.8"; exon_number "5"; exon_id "c8cc6956-0f6d-4c7c-8fad-0a0a1873fd9a_ENSG00000123064.8.5";
chr12	/dev/stdin	CDS	113612680	113612741	.	-	1	gene_id "c8cc6956-0f6d-4c7c-8fad-0a0a1873fd9a_ENSG00000123064.8"; transcript_id "c8cc6956-0f6d-4c7c-8fad-0a0a1873fd9a_ENSG00000123064.8"; exon_number "5"; exon_id "c8cc6956-0f6d-4c7c-8fad-0a0a1873fd9a_ENSG00000123064.8.5";
chr12	/dev/stdin	exon	113612841	113612962	.	-	.	gene_id "c8cc6956-0f6d-4c7c-8fad-0a0a1873fd9a_ENSG00000123064.8"; transcript_id "c8cc6956-0f6d-4c7c-8fad-0a0a1873fd9a_ENSG00000123064.8"; exon_number "6"; exon_id "c8cc6956-0f6d-4c7c-8fad-0a0a1873fd9a_ENSG00000123064.8.6";
chr12	/dev/stdin	CDS	113612841	113612962	.	-	0	gene_id "c8cc6956-0f6d-4c7c-8fad-0a0a1873fd9a_ENSG00000123064.8"; transcript_id "c8cc6956-0f6d-4c7c-8fad-0a0a1873fd9a_ENSG00000123064.8"; exon_number "6"; exon_id "c8cc6956-0f6d-4c7c-8fad-0a0a1873fd9a_ENSG00000123064.8.6";
chr12	/dev/stdin	exon	113614645	113614740	.	-	.	gene_id "c8cc6956-0f6d-4c7c-8fad-0a0a1873fd9a_ENSG00000123064.8"; transcript_id "c8cc6956-0f6d-4c7c-8fad-0a0a1873fd9a_ENSG00000123064.8"; exon_number "7"; exon_id "c8cc6956-0f6d-4c7c-8fad-0a0a1873fd9a_ENSG00000123064.8.7";
chr12	/dev/stdin	CDS	113614645	113614740	.	-	0	gene_id "c8cc6956-0f6d-4c7c-8fad-0a0a1873fd9a_ENSG00000123064.8"; transcript_id "c8cc6956-0f6d-4c7c-8fad-0a0a1873fd9a_ENSG00000123064.8"; exon_number "7"; exon_id "c8cc6956-0f6d-4c7c-8fad-0a0a1873fd9a_ENSG00000123064.8.7";
chr12	/dev/stdin	exon	113614857	113614898	.	-	.	gene_id "c8cc6956-0f6d-4c7c-8fad-0a0a1873fd9a_ENSG00000123064.8"; transcript_id "c8cc6956-0f6d-4c7c-8fad-0a0a1873fd9a_ENSG00000123064.8"; exon_number "8"; exon_id "c8cc6956-0f6d-4c7c-8fad-0a0a1873fd9a_ENSG00000123064.8.8";
chr12	/dev/stdin	CDS	113614857	113614898	.	-	0	gene_id "c8cc6956-0f6d-4c7c-8fad-0a0a1873fd9a_ENSG00000123064.8"; transcript_id "c8cc6956-0f6d-4c7c-8fad-0a0a1873fd9a_ENSG00000123064.8"; exon_number "8"; exon_id "c8cc6956-0f6d-4c7c-8fad-0a0a1873fd9a_ENSG00000123064.8.8";
chr12	/dev/stdin	exon	113616782	113616831	.	-	.	gene_id "c8cc6956-0f6d-4c7c-8fad-0a0a1873fd9a_ENSG00000123064.8"; transcript_id "c8cc6956-0f6d-4c7c-8fad-0a0a1873fd9a_ENSG00000123064.8"; exon_number "9"; exon_id "c8cc6956-0f6d-4c7c-8fad-0a0a1873fd9a_ENSG00000123064.8.9";
chr12	/dev/stdin	CDS	113616782	113616831	.	-	2	gene_id "c8cc6956-0f6d-4c7c-8fad-0a0a1873fd9a_ENSG00000123064.8"; transcript_id "c8cc6956-0f6d-4c7c-8fad-0a0a1873fd9a_ENSG00000123064.8"; exon_number "9"; exon_id "c8cc6956-0f6d-4c7c-8fad-0a0a1873fd9a_ENSG00000123064.8.9";
chr12	/dev/stdin	exon	113616948	113617136	.	-	.	gene_id "c8cc6956-0f6d-4c7c-8fad-0a0a1873fd9a_ENSG00000123064.8"; transcript_id "c8cc6956-0f6d-4c7c-8fad-0a0a1873fd9a_ENSG00000123064.8"; exon_number "10"; exon_id "c8cc6956-0f6d-4c7c-8fad-0a0a1873fd9a_ENSG00000123064.8.10";
chr12	/dev/stdin	CDS	113616948	113617136	.	-	2	gene_id "c8cc6956-0f6d-4c7c-8fad-0a0a1873fd9a_ENSG00000123064.8"; transcript_id "c8cc6956-0f6d-4c7c-8fad-0a0a1873fd9a_ENSG00000123064.8"; exon_number "10"; exon_id "c8cc6956-0f6d-4c7c-8fad-0a0a1873fd9a_ENSG00000123064.8.10";
chr12	/dev/stdin	exon	113617740	113617810	.	-	.	gene_id "c8cc6956-0f6d-4c7c-8fad-0a0a1873fd9a_ENSG00000123064.8"; transcript_id "c8cc6956-0f6d-4c7c-8fad-0a0a1873fd9a_ENSG00000123064.8"; exon_number "11"; exon_id "c8cc6956-0f6d-4c7c-8fad-0a0a1873fd9a_ENSG00000123064.8.11";
chr12	/dev/stdin	CDS	113617740	113617810	.	-	1	gene_id "c8cc6956-0f6d-4c7c-8fad-0a0a1873fd9a_ENSG00000123064.8"; transcript_id "c8cc6956-0f6d-4c7c-8fad-0a0a1873fd9a_ENSG00000123064.8"; exon_number "11"; exon_id "c8cc6956-0f6d-4c7c-8fad-0a0a1873fd9a_ENSG00000123064.8.11";
chr12	/dev/stdin	exon	113618734	113618863	.	-	.	gene_id "c8cc6956-0f6d-4c7c-8fad-0a0a1873fd9a_ENSG00000123064.8"; transcript_id "c8cc6956-0f6d-4c7c-8fad-0a0a1873fd9a_ENSG00000123064.8"; exon_number "12"; exon_id "c8cc6956-0f6d-4c7c-8fad-0a0a1873fd9a_ENSG00000123064.8.12";
chr12	/dev/stdin	CDS	113618734	113618863	.	-	2	gene_id "c8cc6956-0f6d-4c7c-8fad-0a0a1873fd9a_ENSG00000123064.8"; transcript_id "c8cc6956-0f6d-4c7c-8fad-0a0a1873fd9a_ENSG00000123064.8"; exon_number "12"; exon_id "c8cc6956-0f6d-4c7c-8fad-0a0a1873fd9a_ENSG00000123064.8.12";
chr12	/dev/stdin	exon	113623083	113623245	.	-	.	gene_id "c8cc6956-0f6d-4c7c-8fad-0a0a1873fd9a_ENSG00000123064.8"; transcript_id "c8cc6956-0f6d-4c7c-8fad-0a0a1873fd9a_ENSG00000123064.8"; exon_number "13"; exon_id "c8cc6956-0f6d-4c7c-8fad-0a0a1873fd9a_ENSG00000123064.8.13";
chr12	/dev/stdin	CDS	113623083	113623245	.	-	0	gene_id "c8cc6956-0f6d-4c7c-8fad-0a0a1873fd9a_ENSG00000123064.8"; transcript_id "c8cc6956-0f6d-4c7c-8fad-0a0a1873fd9a_ENSG00000123064.8"; exon_number "13"; exon_id "c8cc6956-0f6d-4c7c-8fad-0a0a1873fd9a_ENSG00000123064.8.13";
chr12	/dev/stdin	start_codon	113623243	113623245	.	-	0	gene_id "c8cc6956-0f6d-4c7c-8fad-0a0a1873fd9a_ENSG00000123064.8"; transcript_id "c8cc6956-0f6d-4c7c-8fad-0a0a1873fd9a_ENSG00000123064.8"; exon_number "13"; exon_id "c8cc6956-0f6d-4c7c-8fad-0a0a1873fd9a_ENSG00000123064.8.13";
chr12	/dev/stdin	stop_codon	113596381	113596383	.	-	0	gene_id "c8cc6956-0f6d-4c7c-8fad-0a0a1873fd9a_ENSG00000123064.8"; transcript_id "c8cc6956-0f6d-4c7c-8fad-0a0a1873fd9a_ENSG00000123064.8"; exon_number "1"; exon_id "c8cc6956-0f6d-4c7c-8fad-0a0a1873fd9a_ENSG00000123064.8.1";
chr12	/dev/stdin	transcript	113596381	113623245	.	-	.	gene_id "ENST00000314045.7_ENSG00000123064.8"; transcript_id "ENST00000314045.7_ENSG00000123064.8";
chr12	/dev/stdin	exon	113596381	113596917	.	-	.	gene_id "ENST00000314045.7_ENSG00000123064.8"; transcript_id "ENST00000314045.7_ENSG00000123064.8"; exon_number "1"; exon_id "ENST00000314045.7_ENSG00000123064.8.1";
chr12	/dev/stdin	CDS	113596381	113596917	.	-	1	gene_id "ENST00000314045.7_ENSG00000123064.8"; transcript_id "ENST00000314045.7_ENSG00000123064.8"; exon_number "1"; exon_id "ENST00000314045.7_ENSG00000123064.8.1";
chr12	/dev/stdin	exon	113599075	113599187	.	-	.	gene_id "ENST00000314045.7_ENSG00000123064.8"; transcript_id "ENST00000314045.7_ENSG00000123064.8"; exon_number "2"; exon_id "ENST00000314045.7_ENSG00000123064.8.2";
chr12	/dev/stdin	CDS	113599075	113599187	.	-	0	gene_id "ENST00000314045.7_ENSG00000123064.8"; transcript_id "ENST00000314045.7_ENSG00000123064.8"; exon_number "2"; exon_id "ENST00000314045.7_ENSG00000123064.8.2";
chr12	/dev/stdin	exon	113599698	113599802	.	-	.	gene_id "ENST00000314045.7_ENSG00000123064.8"; transcript_id "ENST00000314045.7_ENSG00000123064.8"; exon_number "3"; exon_id "ENST00000314045.7_ENSG00000123064.8.3";
chr12	/dev/stdin	CDS	113599698	113599802	.	-	0	gene_id "ENST00000314045.7_ENSG00000123064.8"; transcript_id "ENST00000314045.7_ENSG00000123064.8"; exon_number "3"; exon_id "ENST00000314045.7_ENSG00000123064.8.3";
chr12	/dev/stdin	exon	113600737	113600850	.	-	.	gene_id "ENST00000314045.7_ENSG00000123064.8"; transcript_id "ENST00000314045.7_ENSG00000123064.8"; exon_number "4"; exon_id "ENST00000314045.7_ENSG00000123064.8.4";
chr12	/dev/stdin	CDS	113600737	113600850	.	-	0	gene_id "ENST00000314045.7_ENSG00000123064.8"; transcript_id "ENST00000314045.7_ENSG00000123064.8"; exon_number "4"; exon_id "ENST00000314045.7_ENSG00000123064.8.4";
chr12	/dev/stdin	exon	113600937	113601079	.	-	.	gene_id "ENST00000314045.7_ENSG00000123064.8"; transcript_id "ENST00000314045.7_ENSG00000123064.8"; exon_number "5"; exon_id "ENST00000314045.7_ENSG00000123064.8.5";
chr12	/dev/stdin	CDS	113600937	113601079	.	-	2	gene_id "ENST00000314045.7_ENSG00000123064.8"; transcript_id "ENST00000314045.7_ENSG00000123064.8"; exon_number "5"; exon_id "ENST00000314045.7_ENSG00000123064.8.5";
chr12	/dev/stdin	exon	113601872	113602090	.	-	.	gene_id "ENST00000314045.7_ENSG00000123064.8"; transcript_id "ENST00000314045.7_ENSG00000123064.8"; exon_number "6"; exon_id "ENST00000314045.7_ENSG00000123064.8.6";
chr12	/dev/stdin	CDS	113601872	113602090	.	-	2	gene_id "ENST00000314045.7_ENSG00000123064.8"; transcript_id "ENST00000314045.7_ENSG00000123064.8"; exon_number "6"; exon_id "ENST00000314045.7_ENSG00000123064.8.6";
chr12	/dev/stdin	exon	113603449	113603522	.	-	.	gene_id "ENST00000314045.7_ENSG00000123064.8"; transcript_id "ENST00000314045.7_ENSG00000123064.8"; exon_number "7"; exon_id "ENST00000314045.7_ENSG00000123064.8.7";
chr12	/dev/stdin	CDS	113603449	113603522	.	-	1	gene_id "ENST00000314045.7_ENSG00000123064.8"; transcript_id "ENST00000314045.7_ENSG00000123064.8"; exon_number "7"; exon_id "ENST00000314045.7_ENSG00000123064.8.7";
chr12	/dev/stdin	exon	113603607	113603837	.	-	.	gene_id "ENST00000314045.7_ENSG00000123064.8"; transcript_id "ENST00000314045.7_ENSG00000123064.8"; exon_number "8"; exon_id "ENST00000314045.7_ENSG00000123064.8.8";
chr12	/dev/stdin	CDS	113603607	113603837	.	-	1	gene_id "ENST00000314045.7_ENSG00000123064.8"; transcript_id "ENST00000314045.7_ENSG00000123064.8"; exon_number "8"; exon_id "ENST00000314045.7_ENSG00000123064.8.8";
chr12	/dev/stdin	exon	113607575	113607709	.	-	.	gene_id "ENST00000314045.7_ENSG00000123064.8"; transcript_id "ENST00000314045.7_ENSG00000123064.8"; exon_number "9"; exon_id "ENST00000314045.7_ENSG00000123064.8.9";
chr12	/dev/stdin	CDS	113607575	113607709	.	-	1	gene_id "ENST00000314045.7_ENSG00000123064.8"; transcript_id "ENST00000314045.7_ENSG00000123064.8"; exon_number "9"; exon_id "ENST00000314045.7_ENSG00000123064.8.9";
chr12	/dev/stdin	exon	113610158	113610368	.	-	.	gene_id "ENST00000314045.7_ENSG00000123064.8"; transcript_id "ENST00000314045.7_ENSG00000123064.8"; exon_number "10"; exon_id "ENST00000314045.7_ENSG00000123064.8.10";
chr12	/dev/stdin	CDS	113610158	113610368	.	-	2	gene_id "ENST00000314045.7_ENSG00000123064.8"; transcript_id "ENST00000314045.7_ENSG00000123064.8"; exon_number "10"; exon_id "ENST00000314045.7_ENSG00000123064.8.10";
chr12	/dev/stdin	exon	113612445	113612576	.	-	.	gene_id "ENST00000314045.7_ENSG00000123064.8"; transcript_id "ENST00000314045.7_ENSG00000123064.8"; exon_number "11"; exon_id "ENST00000314045.7_ENSG00000123064.8.11";
chr12	/dev/stdin	CDS	113612445	113612576	.	-	2	gene_id "ENST00000314045.7_ENSG00000123064.8"; transcript_id "ENST00000314045.7_ENSG00000123064.8"; exon_number "11"; exon_id "ENST00000314045.7_ENSG00000123064.8.11";
chr12	/dev/stdin	exon	113612680	113612741	.	-	.	gene_id "ENST00000314045.7_ENSG00000123064.8"; transcript_id "ENST00000314045.7_ENSG00000123064.8"; exon_number "12"; exon_id "ENST00000314045.7_ENSG00000123064.8.12";
chr12	/dev/stdin	CDS	113612680	113612741	.	-	1	gene_id "ENST00000314045.7_ENSG00000123064.8"; transcript_id "ENST00000314045.7_ENSG00000123064.8"; exon_number "12"; exon_id "ENST00000314045.7_ENSG00000123064.8.12";
chr12	/dev/stdin	exon	113612841	113612962	.	-	.	gene_id "ENST00000314045.7_ENSG00000123064.8"; transcript_id "ENST00000314045.7_ENSG00000123064.8"; exon_number "13"; exon_id "ENST00000314045.7_ENSG00000123064.8.13";
chr12	/dev/stdin	CDS	113612841	113612962	.	-	0	gene_id "ENST00000314045.7_ENSG00000123064.8"; transcript_id "ENST00000314045.7_ENSG00000123064.8"; exon_number "13"; exon_id "ENST00000314045.7_ENSG00000123064.8.13";
chr12	/dev/stdin	exon	113614645	113614740	.	-	.	gene_id "ENST00000314045.7_ENSG00000123064.8"; transcript_id "ENST00000314045.7_ENSG00000123064.8"; exon_number "14"; exon_id "ENST00000314045.7_ENSG00000123064.8.14";
chr12	/dev/stdin	CDS	113614645	113614740	.	-	0	gene_id "ENST00000314045.7_ENSG00000123064.8"; transcript_id "ENST00000314045.7_ENSG00000123064.8"; exon_number "14"; exon_id "ENST00000314045.7_ENSG00000123064.8.14";
chr12	/dev/stdin	exon	113614857	113614898	.	-	.	gene_id "ENST00000314045.7_ENSG00000123064.8"; transcript_id "ENST00000314045.7_ENSG00000123064.8"; exon_number "15"; exon_id "ENST00000314045.7_ENSG00000123064.8.15";
chr12	/dev/stdin	CDS	113614857	113614898	.	-	0	gene_id "ENST00000314045.7_ENSG00000123064.8"; transcript_id "ENST00000314045.7_ENSG00000123064.8"; exon_number "15"; exon_id "ENST00000314045.7_ENSG00000123064.8.15";
chr12	/dev/stdin	exon	113616782	113616831	.	-	.	gene_id "ENST00000314045.7_ENSG00000123064.8"; transcript_id "ENST00000314045.7_ENSG00000123064.8"; exon_number "16"; exon_id "ENST00000314045.7_ENSG00000123064.8.16";
chr12	/dev/stdin	CDS	113616782	113616831	.	-	2	gene_id "ENST00000314045.7_ENSG00000123064.8"; transcript_id "ENST00000314045.7_ENSG00000123064.8"; exon_number "16"; exon_id "ENST00000314045.7_ENSG00000123064.8.16";
chr12	/dev/stdin	exon	113616948	113617136	.	-	.	gene_id "ENST00000314045.7_ENSG00000123064.8"; transcript_id "ENST00000314045.7_ENSG00000123064.8"; exon_number "17"; exon_id "ENST00000314045.7_ENSG00000123064.8.17";
chr12	/dev/stdin	CDS	113616948	113617136	.	-	2	gene_id "ENST00000314045.7_ENSG00000123064.8"; transcript_id "ENST00000314045.7_ENSG00000123064.8"; exon_number "17"; exon_id "ENST00000314045.7_ENSG00000123064.8.17";
chr12	/dev/stdin	exon	113617740	113617810	.	-	.	gene_id "ENST00000314045.7_ENSG00000123064.8"; transcript_id "ENST00000314045.7_ENSG00000123064.8"; exon_number "18"; exon_id "ENST00000314045.7_ENSG00000123064.8.18";
chr12	/dev/stdin	CDS	113617740	113617810	.	-	1	gene_id "ENST00000314045.7_ENSG00000123064.8"; transcript_id "ENST00000314045.7_ENSG00000123064.8"; exon_number "18"; exon_id "ENST00000314045.7_ENSG00000123064.8.18";
chr12	/dev/stdin	exon	113618734	113618863	.	-	.	gene_id "ENST00000314045.7_ENSG00000123064.8"; transcript_id "ENST00000314045.7_ENSG00000123064.8"; exon_number "19"; exon_id "ENST00000314045.7_ENSG00000123064.8.19";
chr12	/dev/stdin	CDS	113618734	113618863	.	-	2	gene_id "ENST00000314045.7_ENSG00000123064.8"; transcript_id "ENST00000314045.7_ENSG00000123064.8"; exon_number "19"; exon_id "ENST00000314045.7_ENSG00000123064.8.19";
chr12	/dev/stdin	exon	113623083	113623245	.	-	.	gene_id "ENST00000314045.7_ENSG00000123064.8"; transcript_id "ENST00000314045.7_ENSG00000123064.8"; exon_number "20"; exon_id "ENST00000314045.7_ENSG00000123064.8.20";
chr12	/dev/stdin	CDS	113623083	113623245	.	-	0	gene_id "ENST00000314045.7_ENSG00000123064.8"; transcript_id "ENST00000314045.7_ENSG00000123064.8"; exon_number "20"; exon_id "ENST00000314045.7_ENSG00000123064.8.20";
chr12	/dev/stdin	start_codon	113623243	113623245	.	-	0	gene_id "ENST00000314045.7_ENSG00000123064.8"; transcript_id "ENST00000314045.7_ENSG00000123064.8"; exon_number "20"; exon_id "ENST00000314045.7_ENSG00000123064.8.20";
chr12	/dev/stdin	transcript	113623332	113630166	.	+	.	gene_id "ENST00000548278.1-3_ENSG00000139405.11"; transcript_id "ENST00000548278.1-3_ENSG00000139405.11";
chr12	/dev/stdin	exon	113623332	113623826	.	+	.	gene_id "ENST00000548278.1-3_ENSG00000139405.11"; transcript_id "ENST00000548278.1-3_ENSG00000139405.11"; exon_number "1"; exon_id "ENST00000548278.1-3_ENSG00000139405.11.1";
chr12	/dev/stdin	CDS	113623332	113623826	.	+	0	gene_id "ENST00000548278.1-3_ENSG00000139405.11"; transcript_id "ENST00000548278.1-3_ENSG00000139405.11"; exon_number "1"; exon_id "ENST00000548278.1-3_ENSG00000139405.11.1";
chr12	/dev/stdin	exon	113623990	113624121	.	+	.	gene_id "ENST00000548278.1-3_ENSG00000139405.11"; transcript_id "ENST00000548278.1-3_ENSG00000139405.11"; exon_number "2"; exon_id "ENST00000548278.1-3_ENSG00000139405.11.2";
chr12	/dev/stdin	CDS	113623990	113624121	.	+	0	gene_id "ENST00000548278.1-3_ENSG00000139405.11"; transcript_id "ENST00000548278.1-3_ENSG00000139405.11"; exon_number "2"; exon_id "ENST00000548278.1-3_ENSG00000139405.11.2";
chr12	/dev/stdin	exon	113624488	113624853	.	+	.	gene_id "ENST00000548278.1-3_ENSG00000139405.11"; transcript_id "ENST00000548278.1-3_ENSG00000139405.11"; exon_number "3"; exon_id "ENST00000548278.1-3_ENSG00000139405.11.3";
chr12	/dev/stdin	CDS	113624488	113624853	.	+	0	gene_id "ENST00000548278.1-3_ENSG00000139405.11"; transcript_id "ENST00000548278.1-3_ENSG00000139405.11"; exon_number "3"; exon_id "ENST00000548278.1-3_ENSG00000139405.11.3";
chr12	/dev/stdin	exon	113629115	113630166	.	+	.	gene_id "ENST00000548278.1-3_ENSG00000139405.11"; transcript_id "ENST00000548278.1-3_ENSG00000139405.11"; exon_number "4"; exon_id "ENST00000548278.1-3_ENSG00000139405.11.4";
chr12	/dev/stdin	CDS	113629115	113630166	.	+	0	gene_id "ENST00000548278.1-3_ENSG00000139405.11"; transcript_id "ENST00000548278.1-3_ENSG00000139405.11"; exon_number "4"; exon_id "ENST00000548278.1-3_ENSG00000139405.11.4";
chr12	/dev/stdin	start_codon	113623332	113623334	.	+	0	gene_id "ENST00000548278.1-3_ENSG00000139405.11"; transcript_id "ENST00000548278.1-3_ENSG00000139405.11"; exon_number "1"; exon_id "ENST00000548278.1-3_ENSG00000139405.11.1";
chr12	/dev/stdin	transcript	113623535	113625102	.	+	.	gene_id "a62f74b6-3a4c-4f1b-82c6-acc98e0958f6_ENSG00000139405.11"; transcript_id "a62f74b6-3a4c-4f1b-82c6-acc98e0958f6_ENSG00000139405.11";
chr12	/dev/stdin	exon	113623535	113623826	.	+	.	gene_id "a62f74b6-3a4c-4f1b-82c6-acc98e0958f6_ENSG00000139405.11"; transcript_id "a62f74b6-3a4c-4f1b-82c6-acc98e0958f6_ENSG00000139405.11"; exon_number "1"; exon_id "a62f74b6-3a4c-4f1b-82c6-acc98e0958f6_ENSG00000139405.11.1";
chr12	/dev/stdin	CDS	113623535	113623826	.	+	0	gene_id "a62f74b6-3a4c-4f1b-82c6-acc98e0958f6_ENSG00000139405.11"; transcript_id "a62f74b6-3a4c-4f1b-82c6-acc98e0958f6_ENSG00000139405.11"; exon_number "1"; exon_id "a62f74b6-3a4c-4f1b-82c6-acc98e0958f6_ENSG00000139405.11.1";
chr12	/dev/stdin	exon	113623990	113624121	.	+	.	gene_id "a62f74b6-3a4c-4f1b-82c6-acc98e0958f6_ENSG00000139405.11"; transcript_id "a62f74b6-3a4c-4f1b-82c6-acc98e0958f6_ENSG00000139405.11"; exon_number "2"; exon_id "a62f74b6-3a4c-4f1b-82c6-acc98e0958f6_ENSG00000139405.11.2";
chr12	/dev/stdin	CDS	113623990	113624121	.	+	2	gene_id "a62f74b6-3a4c-4f1b-82c6-acc98e0958f6_ENSG00000139405.11"; transcript_id "a62f74b6-3a4c-4f1b-82c6-acc98e0958f6_ENSG00000139405.11"; exon_number "2"; exon_id "a62f74b6-3a4c-4f1b-82c6-acc98e0958f6_ENSG00000139405.11.2";
chr12	/dev/stdin	exon	113624488	113625102	.	+	.	gene_id "a62f74b6-3a4c-4f1b-82c6-acc98e0958f6_ENSG00000139405.11"; transcript_id "a62f74b6-3a4c-4f1b-82c6-acc98e0958f6_ENSG00000139405.11"; exon_number "3"; exon_id "a62f74b6-3a4c-4f1b-82c6-acc98e0958f6_ENSG00000139405.11.3";
chr12	/dev/stdin	CDS	113624488	113625102	.	+	2	gene_id "a62f74b6-3a4c-4f1b-82c6-acc98e0958f6_ENSG00000139405.11"; transcript_id "a62f74b6-3a4c-4f1b-82c6-acc98e0958f6_ENSG00000139405.11"; exon_number "3"; exon_id "a62f74b6-3a4c-4f1b-82c6-acc98e0958f6_ENSG00000139405.11.3";
chr12	/dev/stdin	start_codon	113623535	113623537	.	+	0	gene_id "a62f74b6-3a4c-4f1b-82c6-acc98e0958f6_ENSG00000139405.11"; transcript_id "a62f74b6-3a4c-4f1b-82c6-acc98e0958f6_ENSG00000139405.11"; exon_number "1"; exon_id "a62f74b6-3a4c-4f1b-82c6-acc98e0958f6_ENSG00000139405.11.1";
chr12	/dev/stdin	transcript	113623332	113629966	.	+	.	gene_id "ENST00000552495.1-2_ENSG00000139405.11"; transcript_id "ENST00000552495.1-2_ENSG00000139405.11";
chr12	/dev/stdin	exon	113623332	113623826	.	+	.	gene_id "ENST00000552495.1-2_ENSG00000139405.11"; transcript_id "ENST00000552495.1-2_ENSG00000139405.11"; exon_number "1"; exon_id "ENST00000552495.1-2_ENSG00000139405.11.1";
chr12	/dev/stdin	CDS	113623332	113623826	.	+	0	gene_id "ENST00000552495.1-2_ENSG00000139405.11"; transcript_id "ENST00000552495.1-2_ENSG00000139405.11"; exon_number "1"; exon_id "ENST00000552495.1-2_ENSG00000139405.11.1";
chr12	/dev/stdin	exon	113624488	113624853	.	+	.	gene_id "ENST00000552495.1-2_ENSG00000139405.11"; transcript_id "ENST00000552495.1-2_ENSG00000139405.11"; exon_number "2"; exon_id "ENST00000552495.1-2_ENSG00000139405.11.2";
chr12	/dev/stdin	CDS	113624488	113624853	.	+	0	gene_id "ENST00000552495.1-2_ENSG00000139405.11"; transcript_id "ENST00000552495.1-2_ENSG00000139405.11"; exon_number "2"; exon_id "ENST00000552495.1-2_ENSG00000139405.11.2";
chr12	/dev/stdin	exon	113629115	113629966	.	+	.	gene_id "ENST00000552495.1-2_ENSG00000139405.11"; transcript_id "ENST00000552495.1-2_ENSG00000139405.11"; exon_number "3"; exon_id "ENST00000552495.1-2_ENSG00000139405.11.3";
chr12	/dev/stdin	CDS	113629115	113629963	.	+	0	gene_id "ENST00000552495.1-2_ENSG00000139405.11"; transcript_id "ENST00000552495.1-2_ENSG00000139405.11"; exon_number "3"; exon_id "ENST00000552495.1-2_ENSG00000139405.11.3";
chr12	/dev/stdin	start_codon	113623332	113623334	.	+	0	gene_id "ENST00000552495.1-2_ENSG00000139405.11"; transcript_id "ENST00000552495.1-2_ENSG00000139405.11"; exon_number "1"; exon_id "ENST00000552495.1-2_ENSG00000139405.11.1";
chr12	/dev/stdin	stop_codon	113629964	113629966	.	+	0	gene_id "ENST00000552495.1-2_ENSG00000139405.11"; transcript_id "ENST00000552495.1-2_ENSG00000139405.11"; exon_number "3"; exon_id "ENST00000552495.1-2_ENSG00000139405.11.3";
chr12	/dev/stdin	transcript	113715059	113733933	.	+	.	gene_id "d3f00063-dabe-4a53-93c3-9c25d2949135_ENSG00000186815.8"; transcript_id "d3f00063-dabe-4a53-93c3-9c25d2949135_ENSG00000186815.8";
chr12	/dev/stdin	exon	113715059	113715169	.	+	.	gene_id "d3f00063-dabe-4a53-93c3-9c25d2949135_ENSG00000186815.8"; transcript_id "d3f00063-dabe-4a53-93c3-9c25d2949135_ENSG00000186815.8"; exon_number "1"; exon_id "d3f00063-dabe-4a53-93c3-9c25d2949135_ENSG00000186815.8.1";
chr12	/dev/stdin	CDS	113715059	113715169	.	+	0	gene_id "d3f00063-dabe-4a53-93c3-9c25d2949135_ENSG00000186815.8"; transcript_id "d3f00063-dabe-4a53-93c3-9c25d2949135_ENSG00000186815.8"; exon_number "1"; exon_id "d3f00063-dabe-4a53-93c3-9c25d2949135_ENSG00000186815.8.1";
chr12	/dev/stdin	exon	113715994	113716042	.	+	.	gene_id "d3f00063-dabe-4a53-93c3-9c25d2949135_ENSG00000186815.8"; transcript_id "d3f00063-dabe-4a53-93c3-9c25d2949135_ENSG00000186815.8"; exon_number "2"; exon_id "d3f00063-dabe-4a53-93c3-9c25d2949135_ENSG00000186815.8.2";
chr12	/dev/stdin	CDS	113715994	113716042	.	+	0	gene_id "d3f00063-dabe-4a53-93c3-9c25d2949135_ENSG00000186815.8"; transcript_id "d3f00063-dabe-4a53-93c3-9c25d2949135_ENSG00000186815.8"; exon_number "2"; exon_id "d3f00063-dabe-4a53-93c3-9c25d2949135_ENSG00000186815.8.2";
chr12	/dev/stdin	exon	113716577	113716640	.	+	.	gene_id "d3f00063-dabe-4a53-93c3-9c25d2949135_ENSG00000186815.8"; transcript_id "d3f00063-dabe-4a53-93c3-9c25d2949135_ENSG00000186815.8"; exon_number "3"; exon_id "d3f00063-dabe-4a53-93c3-9c25d2949135_ENSG00000186815.8.3";
chr12	/dev/stdin	CDS	113716577	113716640	.	+	2	gene_id "d3f00063-dabe-4a53-93c3-9c25d2949135_ENSG00000186815.8"; transcript_id "d3f00063-dabe-4a53-93c3-9c25d2949135_ENSG00000186815.8"; exon_number "3"; exon_id "d3f00063-dabe-4a53-93c3-9c25d2949135_ENSG00000186815.8.3";
chr12	/dev/stdin	exon	113717956	113718000	.	+	.	gene_id "d3f00063-dabe-4a53-93c3-9c25d2949135_ENSG00000186815.8"; transcript_id "d3f00063-dabe-4a53-93c3-9c25d2949135_ENSG00000186815.8"; exon_number "4"; exon_id "d3f00063-dabe-4a53-93c3-9c25d2949135_ENSG00000186815.8.4";
chr12	/dev/stdin	CDS	113717956	113718000	.	+	1	gene_id "d3f00063-dabe-4a53-93c3-9c25d2949135_ENSG00000186815.8"; transcript_id "d3f00063-dabe-4a53-93c3-9c25d2949135_ENSG00000186815.8"; exon_number "4"; exon_id "d3f00063-dabe-4a53-93c3-9c25d2949135_ENSG00000186815.8.4";
chr12	/dev/stdin	exon	113722386	113722442	.	+	.	gene_id "d3f00063-dabe-4a53-93c3-9c25d2949135_ENSG00000186815.8"; transcript_id "d3f00063-dabe-4a53-93c3-9c25d2949135_ENSG00000186815.8"; exon_number "5"; exon_id "d3f00063-dabe-4a53-93c3-9c25d2949135_ENSG00000186815.8.5";
chr12	/dev/stdin	CDS	113722386	113722442	.	+	1	gene_id "d3f00063-dabe-4a53-93c3-9c25d2949135_ENSG00000186815.8"; transcript_id "d3f00063-dabe-4a53-93c3-9c25d2949135_ENSG00000186815.8"; exon_number "5"; exon_id "d3f00063-dabe-4a53-93c3-9c25d2949135_ENSG00000186815.8.5";
chr12	/dev/stdin	exon	113723694	113723766	.	+	.	gene_id "d3f00063-dabe-4a53-93c3-9c25d2949135_ENSG00000186815.8"; transcript_id "d3f00063-dabe-4a53-93c3-9c25d2949135_ENSG00000186815.8"; exon_number "6"; exon_id "d3f00063-dabe-4a53-93c3-9c25d2949135_ENSG00000186815.8.6";
chr12	/dev/stdin	CDS	113723694	113723766	.	+	1	gene_id "d3f00063-dabe-4a53-93c3-9c25d2949135_ENSG00000186815.8"; transcript_id "d3f00063-dabe-4a53-93c3-9c25d2949135_ENSG00000186815.8"; exon_number "6"; exon_id "d3f00063-dabe-4a53-93c3-9c25d2949135_ENSG00000186815.8.6";
chr12	/dev/stdin	exon	113724792	113724899	.	+	.	gene_id "d3f00063-dabe-4a53-93c3-9c25d2949135_ENSG00000186815.8"; transcript_id "d3f00063-dabe-4a53-93c3-9c25d2949135_ENSG00000186815.8"; exon_number "7"; exon_id "d3f00063-dabe-4a53-93c3-9c25d2949135_ENSG00000186815.8.7";
chr12	/dev/stdin	CDS	113724792	113724899	.	+	0	gene_id "d3f00063-dabe-4a53-93c3-9c25d2949135_ENSG00000186815.8"; transcript_id "d3f00063-dabe-4a53-93c3-9c25d2949135_ENSG00000186815.8"; exon_number "7"; exon_id "d3f00063-dabe-4a53-93c3-9c25d2949135_ENSG00000186815.8.7";
chr12	/dev/stdin	exon	113725968	113726039	.	+	.	gene_id "d3f00063-dabe-4a53-93c3-9c25d2949135_ENSG00000186815.8"; transcript_id "d3f00063-dabe-4a53-93c3-9c25d2949135_ENSG00000186815.8"; exon_number "8"; exon_id "d3f00063-dabe-4a53-93c3-9c25d2949135_ENSG00000186815.8.8";
chr12	/dev/stdin	CDS	113725968	113726039	.	+	0	gene_id "d3f00063-dabe-4a53-93c3-9c25d2949135_ENSG00000186815.8"; transcript_id "d3f00063-dabe-4a53-93c3-9c25d2949135_ENSG00000186815.8"; exon_number "8"; exon_id "d3f00063-dabe-4a53-93c3-9c25d2949135_ENSG00000186815.8.8";
chr12	/dev/stdin	exon	113726563	113726652	.	+	.	gene_id "d3f00063-dabe-4a53-93c3-9c25d2949135_ENSG00000186815.8"; transcript_id "d3f00063-dabe-4a53-93c3-9c25d2949135_ENSG00000186815.8"; exon_number "9"; exon_id "d3f00063-dabe-4a53-93c3-9c25d2949135_ENSG00000186815.8.9";
chr12	/dev/stdin	CDS	113726563	113726652	.	+	0	gene_id "d3f00063-dabe-4a53-93c3-9c25d2949135_ENSG00000186815.8"; transcript_id "d3f00063-dabe-4a53-93c3-9c25d2949135_ENSG00000186815.8"; exon_number "9"; exon_id "d3f00063-dabe-4a53-93c3-9c25d2949135_ENSG00000186815.8.9";
chr12	/dev/stdin	exon	113727933	113728048	.	+	.	gene_id "d3f00063-dabe-4a53-93c3-9c25d2949135_ENSG00000186815.8"; transcript_id "d3f00063-dabe-4a53-93c3-9c25d2949135_ENSG00000186815.8"; exon_number "10"; exon_id "d3f00063-dabe-4a53-93c3-9c25d2949135_ENSG00000186815.8.10";
chr12	/dev/stdin	CDS	113727933	113728048	.	+	0	gene_id "d3f00063-dabe-4a53-93c3-9c25d2949135_ENSG00000186815.8"; transcript_id "d3f00063-dabe-4a53-93c3-9c25d2949135_ENSG00000186815.8"; exon_number "10"; exon_id "d3f00063-dabe-4a53-93c3-9c25d2949135_ENSG00000186815.8.10";
chr12	/dev/stdin	exon	113728757	113728803	.	+	.	gene_id "d3f00063-dabe-4a53-93c3-9c25d2949135_ENSG00000186815.8"; transcript_id "d3f00063-dabe-4a53-93c3-9c25d2949135_ENSG00000186815.8"; exon_number "11"; exon_id "d3f00063-dabe-4a53-93c3-9c25d2949135_ENSG00000186815.8.11";
chr12	/dev/stdin	CDS	113728757	113728803	.	+	1	gene_id "d3f00063-dabe-4a53-93c3-9c25d2949135_ENSG00000186815.8"; transcript_id "d3f00063-dabe-4a53-93c3-9c25d2949135_ENSG00000186815.8"; exon_number "11"; exon_id "d3f00063-dabe-4a53-93c3-9c25d2949135_ENSG00000186815.8.11";
chr12	/dev/stdin	exon	113729414	113729482	.	+	.	gene_id "d3f00063-dabe-4a53-93c3-9c25d2949135_ENSG00000186815.8"; transcript_id "d3f00063-dabe-4a53-93c3-9c25d2949135_ENSG00000186815.8"; exon_number "12"; exon_id "d3f00063-dabe-4a53-93c3-9c25d2949135_ENSG00000186815.8.12";
chr12	/dev/stdin	CDS	113729414	113729482	.	+	2	gene_id "d3f00063-dabe-4a53-93c3-9c25d2949135_ENSG00000186815.8"; transcript_id "d3f00063-dabe-4a53-93c3-9c25d2949135_ENSG00000186815.8"; exon_number "12"; exon_id "d3f00063-dabe-4a53-93c3-9c25d2949135_ENSG00000186815.8.12";
chr12	/dev/stdin	exon	113729679	113729763	.	+	.	gene_id "d3f00063-dabe-4a53-93c3-9c25d2949135_ENSG00000186815.8"; transcript_id "d3f00063-dabe-4a53-93c3-9c25d2949135_ENSG00000186815.8"; exon_number "13"; exon_id "d3f00063-dabe-4a53-93c3-9c25d2949135_ENSG00000186815.8.13";
chr12	/dev/stdin	CDS	113729679	113729763	.	+	2	gene_id "d3f00063-dabe-4a53-93c3-9c25d2949135_ENSG00000186815.8"; transcript_id "d3f00063-dabe-4a53-93c3-9c25d2949135_ENSG00000186815.8"; exon_number "13"; exon_id "d3f00063-dabe-4a53-93c3-9c25d2949135_ENSG00000186815.8.13";
chr12	/dev/stdin	exon	113730739	113730878	.	+	.	gene_id "d3f00063-dabe-4a53-93c3-9c25d2949135_ENSG00000186815.8"; transcript_id "d3f00063-dabe-4a53-93c3-9c25d2949135_ENSG00000186815.8"; exon_number "14"; exon_id "d3f00063-dabe-4a53-93c3-9c25d2949135_ENSG00000186815.8.14";
chr12	/dev/stdin	CDS	113730739	113730878	.	+	1	gene_id "d3f00063-dabe-4a53-93c3-9c25d2949135_ENSG00000186815.8"; transcript_id "d3f00063-dabe-4a53-93c3-9c25d2949135_ENSG00000186815.8"; exon_number "14"; exon_id "d3f00063-dabe-4a53-93c3-9c25d2949135_ENSG00000186815.8.14";
chr12	/dev/stdin	exon	113731074	113731154	.	+	.	gene_id "d3f00063-dabe-4a53-93c3-9c25d2949135_ENSG00000186815.8"; transcript_id "d3f00063-dabe-4a53-93c3-9c25d2949135_ENSG00000186815.8"; exon_number "15"; exon_id "d3f00063-dabe-4a53-93c3-9c25d2949135_ENSG00000186815.8.15";
chr12	/dev/stdin	CDS	113731074	113731154	.	+	2	gene_id "d3f00063-dabe-4a53-93c3-9c25d2949135_ENSG00000186815.8"; transcript_id "d3f00063-dabe-4a53-93c3-9c25d2949135_ENSG00000186815.8"; exon_number "15"; exon_id "d3f00063-dabe-4a53-93c3-9c25d2949135_ENSG00000186815.8.15";
chr12	/dev/stdin	exon	113733765	113733933	.	+	.	gene_id "d3f00063-dabe-4a53-93c3-9c25d2949135_ENSG00000186815.8"; transcript_id "d3f00063-dabe-4a53-93c3-9c25d2949135_ENSG00000186815.8"; exon_number "16"; exon_id "d3f00063-dabe-4a53-93c3-9c25d2949135_ENSG00000186815.8.16";
chr12	/dev/stdin	CDS	113733765	113733933	.	+	2	gene_id "d3f00063-dabe-4a53-93c3-9c25d2949135_ENSG00000186815.8"; transcript_id "d3f00063-dabe-4a53-93c3-9c25d2949135_ENSG00000186815.8"; exon_number "16"; exon_id "d3f00063-dabe-4a53-93c3-9c25d2949135_ENSG00000186815.8.16";
chr12	/dev/stdin	start_codon	113715059	113715061	.	+	0	gene_id "d3f00063-dabe-4a53-93c3-9c25d2949135_ENSG00000186815.8"; transcript_id "d3f00063-dabe-4a53-93c3-9c25d2949135_ENSG00000186815.8"; exon_number "1"; exon_id "d3f00063-dabe-4a53-93c3-9c25d2949135_ENSG00000186815.8.1";
chr12	/dev/stdin	transcript	113717954	113733933	.	+	.	gene_id "a9e92943-8bdc-4414-8f1f-b8902a988599_ENSG00000186815.8"; transcript_id "a9e92943-8bdc-4414-8f1f-b8902a988599_ENSG00000186815.8";
chr12	/dev/stdin	exon	113717954	113718000	.	+	.	gene_id "a9e92943-8bdc-4414-8f1f-b8902a988599_ENSG00000186815.8"; transcript_id "a9e92943-8bdc-4414-8f1f-b8902a988599_ENSG00000186815.8"; exon_number "1"; exon_id "a9e92943-8bdc-4414-8f1f-b8902a988599_ENSG00000186815.8.1";
chr12	/dev/stdin	CDS	113717954	113718000	.	+	0	gene_id "a9e92943-8bdc-4414-8f1f-b8902a988599_ENSG00000186815.8"; transcript_id "a9e92943-8bdc-4414-8f1f-b8902a988599_ENSG00000186815.8"; exon_number "1"; exon_id "a9e92943-8bdc-4414-8f1f-b8902a988599_ENSG00000186815.8.1";
chr12	/dev/stdin	exon	113722386	113722442	.	+	.	gene_id "a9e92943-8bdc-4414-8f1f-b8902a988599_ENSG00000186815.8"; transcript_id "a9e92943-8bdc-4414-8f1f-b8902a988599_ENSG00000186815.8"; exon_number "2"; exon_id "a9e92943-8bdc-4414-8f1f-b8902a988599_ENSG00000186815.8.2";
chr12	/dev/stdin	CDS	113722386	113722442	.	+	1	gene_id "a9e92943-8bdc-4414-8f1f-b8902a988599_ENSG00000186815.8"; transcript_id "a9e92943-8bdc-4414-8f1f-b8902a988599_ENSG00000186815.8"; exon_number "2"; exon_id "a9e92943-8bdc-4414-8f1f-b8902a988599_ENSG00000186815.8.2";
chr12	/dev/stdin	exon	113722523	113722576	.	+	.	gene_id "a9e92943-8bdc-4414-8f1f-b8902a988599_ENSG00000186815.8"; transcript_id "a9e92943-8bdc-4414-8f1f-b8902a988599_ENSG00000186815.8"; exon_number "3"; exon_id "a9e92943-8bdc-4414-8f1f-b8902a988599_ENSG00000186815.8.3";
chr12	/dev/stdin	CDS	113722523	113722576	.	+	1	gene_id "a9e92943-8bdc-4414-8f1f-b8902a988599_ENSG00000186815.8"; transcript_id "a9e92943-8bdc-4414-8f1f-b8902a988599_ENSG00000186815.8"; exon_number "3"; exon_id "a9e92943-8bdc-4414-8f1f-b8902a988599_ENSG00000186815.8.3";
chr12	/dev/stdin	exon	113723694	113723766	.	+	.	gene_id "a9e92943-8bdc-4414-8f1f-b8902a988599_ENSG00000186815.8"; transcript_id "a9e92943-8bdc-4414-8f1f-b8902a988599_ENSG00000186815.8"; exon_number "4"; exon_id "a9e92943-8bdc-4414-8f1f-b8902a988599_ENSG00000186815.8.4";
chr12	/dev/stdin	CDS	113723694	113723766	.	+	1	gene_id "a9e92943-8bdc-4414-8f1f-b8902a988599_ENSG00000186815.8"; transcript_id "a9e92943-8bdc-4414-8f1f-b8902a988599_ENSG00000186815.8"; exon_number "4"; exon_id "a9e92943-8bdc-4414-8f1f-b8902a988599_ENSG00000186815.8.4";
chr12	/dev/stdin	exon	113724792	113724899	.	+	.	gene_id "a9e92943-8bdc-4414-8f1f-b8902a988599_ENSG00000186815.8"; transcript_id "a9e92943-8bdc-4414-8f1f-b8902a988599_ENSG00000186815.8"; exon_number "5"; exon_id "a9e92943-8bdc-4414-8f1f-b8902a988599_ENSG00000186815.8.5";
chr12	/dev/stdin	CDS	113724792	113724899	.	+	0	gene_id "a9e92943-8bdc-4414-8f1f-b8902a988599_ENSG00000186815.8"; transcript_id "a9e92943-8bdc-4414-8f1f-b8902a988599_ENSG00000186815.8"; exon_number "5"; exon_id "a9e92943-8bdc-4414-8f1f-b8902a988599_ENSG00000186815.8.5";
chr12	/dev/stdin	exon	113725968	113726039	.	+	.	gene_id "a9e92943-8bdc-4414-8f1f-b8902a988599_ENSG00000186815.8"; transcript_id "a9e92943-8bdc-4414-8f1f-b8902a988599_ENSG00000186815.8"; exon_number "6"; exon_id "a9e92943-8bdc-4414-8f1f-b8902a988599_ENSG00000186815.8.6";
chr12	/dev/stdin	CDS	113725968	113726039	.	+	0	gene_id "a9e92943-8bdc-4414-8f1f-b8902a988599_ENSG00000186815.8"; transcript_id "a9e92943-8bdc-4414-8f1f-b8902a988599_ENSG00000186815.8"; exon_number "6"; exon_id "a9e92943-8bdc-4414-8f1f-b8902a988599_ENSG00000186815.8.6";
chr12	/dev/stdin	exon	113726563	113726652	.	+	.	gene_id "a9e92943-8bdc-4414-8f1f-b8902a988599_ENSG00000186815.8"; transcript_id "a9e92943-8bdc-4414-8f1f-b8902a988599_ENSG00000186815.8"; exon_number "7"; exon_id "a9e92943-8bdc-4414-8f1f-b8902a988599_ENSG00000186815.8.7";
chr12	/dev/stdin	CDS	113726563	113726652	.	+	0	gene_id "a9e92943-8bdc-4414-8f1f-b8902a988599_ENSG00000186815.8"; transcript_id "a9e92943-8bdc-4414-8f1f-b8902a988599_ENSG00000186815.8"; exon_number "7"; exon_id "a9e92943-8bdc-4414-8f1f-b8902a988599_ENSG00000186815.8.7";
chr12	/dev/stdin	exon	113727933	113728048	.	+	.	gene_id "a9e92943-8bdc-4414-8f1f-b8902a988599_ENSG00000186815.8"; transcript_id "a9e92943-8bdc-4414-8f1f-b8902a988599_ENSG00000186815.8"; exon_number "8"; exon_id "a9e92943-8bdc-4414-8f1f-b8902a988599_ENSG00000186815.8.8";
chr12	/dev/stdin	CDS	113727933	113728048	.	+	0	gene_id "a9e92943-8bdc-4414-8f1f-b8902a988599_ENSG00000186815.8"; transcript_id "a9e92943-8bdc-4414-8f1f-b8902a988599_ENSG00000186815.8"; exon_number "8"; exon_id "a9e92943-8bdc-4414-8f1f-b8902a988599_ENSG00000186815.8.8";
chr12	/dev/stdin	exon	113728757	113728803	.	+	.	gene_id "a9e92943-8bdc-4414-8f1f-b8902a988599_ENSG00000186815.8"; transcript_id "a9e92943-8bdc-4414-8f1f-b8902a988599_ENSG00000186815.8"; exon_number "9"; exon_id "a9e92943-8bdc-4414-8f1f-b8902a988599_ENSG00000186815.8.9";
chr12	/dev/stdin	CDS	113728757	113728803	.	+	1	gene_id "a9e92943-8bdc-4414-8f1f-b8902a988599_ENSG00000186815.8"; transcript_id "a9e92943-8bdc-4414-8f1f-b8902a988599_ENSG00000186815.8"; exon_number "9"; exon_id "a9e92943-8bdc-4414-8f1f-b8902a988599_ENSG00000186815.8.9";
chr12	/dev/stdin	exon	113729414	113729482	.	+	.	gene_id "a9e92943-8bdc-4414-8f1f-b8902a988599_ENSG00000186815.8"; transcript_id "a9e92943-8bdc-4414-8f1f-b8902a988599_ENSG00000186815.8"; exon_number "10"; exon_id "a9e92943-8bdc-4414-8f1f-b8902a988599_ENSG00000186815.8.10";
chr12	/dev/stdin	CDS	113729414	113729482	.	+	2	gene_id "a9e92943-8bdc-4414-8f1f-b8902a988599_ENSG00000186815.8"; transcript_id "a9e92943-8bdc-4414-8f1f-b8902a988599_ENSG00000186815.8"; exon_number "10"; exon_id "a9e92943-8bdc-4414-8f1f-b8902a988599_ENSG00000186815.8.10";
chr12	/dev/stdin	exon	113729679	113729763	.	+	.	gene_id "a9e92943-8bdc-4414-8f1f-b8902a988599_ENSG00000186815.8"; transcript_id "a9e92943-8bdc-4414-8f1f-b8902a988599_ENSG00000186815.8"; exon_number "11"; exon_id "a9e92943-8bdc-4414-8f1f-b8902a988599_ENSG00000186815.8.11";
chr12	/dev/stdin	CDS	113729679	113729763	.	+	2	gene_id "a9e92943-8bdc-4414-8f1f-b8902a988599_ENSG00000186815.8"; transcript_id "a9e92943-8bdc-4414-8f1f-b8902a988599_ENSG00000186815.8"; exon_number "11"; exon_id "a9e92943-8bdc-4414-8f1f-b8902a988599_ENSG00000186815.8.11";
chr12	/dev/stdin	exon	113730739	113730878	.	+	.	gene_id "a9e92943-8bdc-4414-8f1f-b8902a988599_ENSG00000186815.8"; transcript_id "a9e92943-8bdc-4414-8f1f-b8902a988599_ENSG00000186815.8"; exon_number "12"; exon_id "a9e92943-8bdc-4414-8f1f-b8902a988599_ENSG00000186815.8.12";
chr12	/dev/stdin	CDS	113730739	113730878	.	+	1	gene_id "a9e92943-8bdc-4414-8f1f-b8902a988599_ENSG00000186815.8"; transcript_id "a9e92943-8bdc-4414-8f1f-b8902a988599_ENSG00000186815.8"; exon_number "12"; exon_id "a9e92943-8bdc-4414-8f1f-b8902a988599_ENSG00000186815.8.12";
chr12	/dev/stdin	exon	113731074	113731154	.	+	.	gene_id "a9e92943-8bdc-4414-8f1f-b8902a988599_ENSG00000186815.8"; transcript_id "a9e92943-8bdc-4414-8f1f-b8902a988599_ENSG00000186815.8"; exon_number "13"; exon_id "a9e92943-8bdc-4414-8f1f-b8902a988599_ENSG00000186815.8.13";
chr12	/dev/stdin	CDS	113731074	113731154	.	+	2	gene_id "a9e92943-8bdc-4414-8f1f-b8902a988599_ENSG00000186815.8"; transcript_id "a9e92943-8bdc-4414-8f1f-b8902a988599_ENSG00000186815.8"; exon_number "13"; exon_id "a9e92943-8bdc-4414-8f1f-b8902a988599_ENSG00000186815.8.13";
chr12	/dev/stdin	exon	113733765	113733933	.	+	.	gene_id "a9e92943-8bdc-4414-8f1f-b8902a988599_ENSG00000186815.8"; transcript_id "a9e92943-8bdc-4414-8f1f-b8902a988599_ENSG00000186815.8"; exon_number "14"; exon_id "a9e92943-8bdc-4414-8f1f-b8902a988599_ENSG00000186815.8.14";
chr12	/dev/stdin	CDS	113733765	113733933	.	+	2	gene_id "a9e92943-8bdc-4414-8f1f-b8902a988599_ENSG00000186815.8"; transcript_id "a9e92943-8bdc-4414-8f1f-b8902a988599_ENSG00000186815.8"; exon_number "14"; exon_id "a9e92943-8bdc-4414-8f1f-b8902a988599_ENSG00000186815.8.14";
chr12	/dev/stdin	start_codon	113717954	113717956	.	+	0	gene_id "a9e92943-8bdc-4414-8f1f-b8902a988599_ENSG00000186815.8"; transcript_id "a9e92943-8bdc-4414-8f1f-b8902a988599_ENSG00000186815.8"; exon_number "1"; exon_id "a9e92943-8bdc-4414-8f1f-b8902a988599_ENSG00000186815.8.1";
chr12	/dev/stdin	transcript	113724871	113734375	.	+	.	gene_id "d49c018a-0312-409b-8b4c-0244177e8140_ENSG00000186815.8"; transcript_id "d49c018a-0312-409b-8b4c-0244177e8140_ENSG00000186815.8";
chr12	/dev/stdin	exon	113724871	113724899	.	+	.	gene_id "d49c018a-0312-409b-8b4c-0244177e8140_ENSG00000186815.8"; transcript_id "d49c018a-0312-409b-8b4c-0244177e8140_ENSG00000186815.8"; exon_number "1"; exon_id "d49c018a-0312-409b-8b4c-0244177e8140_ENSG00000186815.8.1";
chr12	/dev/stdin	CDS	113724871	113724899	.	+	0	gene_id "d49c018a-0312-409b-8b4c-0244177e8140_ENSG00000186815.8"; transcript_id "d49c018a-0312-409b-8b4c-0244177e8140_ENSG00000186815.8"; exon_number "1"; exon_id "d49c018a-0312-409b-8b4c-0244177e8140_ENSG00000186815.8.1";
chr12	/dev/stdin	exon	113725968	113726039	.	+	.	gene_id "d49c018a-0312-409b-8b4c-0244177e8140_ENSG00000186815.8"; transcript_id "d49c018a-0312-409b-8b4c-0244177e8140_ENSG00000186815.8"; exon_number "2"; exon_id "d49c018a-0312-409b-8b4c-0244177e8140_ENSG00000186815.8.2";
chr12	/dev/stdin	CDS	113725968	113726039	.	+	1	gene_id "d49c018a-0312-409b-8b4c-0244177e8140_ENSG00000186815.8"; transcript_id "d49c018a-0312-409b-8b4c-0244177e8140_ENSG00000186815.8"; exon_number "2"; exon_id "d49c018a-0312-409b-8b4c-0244177e8140_ENSG00000186815.8.2";
chr12	/dev/stdin	exon	113726563	113726652	.	+	.	gene_id "d49c018a-0312-409b-8b4c-0244177e8140_ENSG00000186815.8"; transcript_id "d49c018a-0312-409b-8b4c-0244177e8140_ENSG00000186815.8"; exon_number "3"; exon_id "d49c018a-0312-409b-8b4c-0244177e8140_ENSG00000186815.8.3";
chr12	/dev/stdin	CDS	113726563	113726652	.	+	1	gene_id "d49c018a-0312-409b-8b4c-0244177e8140_ENSG00000186815.8"; transcript_id "d49c018a-0312-409b-8b4c-0244177e8140_ENSG00000186815.8"; exon_number "3"; exon_id "d49c018a-0312-409b-8b4c-0244177e8140_ENSG00000186815.8.3";
chr12	/dev/stdin	exon	113727933	113728048	.	+	.	gene_id "d49c018a-0312-409b-8b4c-0244177e8140_ENSG00000186815.8"; transcript_id "d49c018a-0312-409b-8b4c-0244177e8140_ENSG00000186815.8"; exon_number "4"; exon_id "d49c018a-0312-409b-8b4c-0244177e8140_ENSG00000186815.8.4";
chr12	/dev/stdin	CDS	113727933	113728048	.	+	1	gene_id "d49c018a-0312-409b-8b4c-0244177e8140_ENSG00000186815.8"; transcript_id "d49c018a-0312-409b-8b4c-0244177e8140_ENSG00000186815.8"; exon_number "4"; exon_id "d49c018a-0312-409b-8b4c-0244177e8140_ENSG00000186815.8.4";
chr12	/dev/stdin	exon	113728757	113728803	.	+	.	gene_id "d49c018a-0312-409b-8b4c-0244177e8140_ENSG00000186815.8"; transcript_id "d49c018a-0312-409b-8b4c-0244177e8140_ENSG00000186815.8"; exon_number "5"; exon_id "d49c018a-0312-409b-8b4c-0244177e8140_ENSG00000186815.8.5";
chr12	/dev/stdin	CDS	113728757	113728803	.	+	2	gene_id "d49c018a-0312-409b-8b4c-0244177e8140_ENSG00000186815.8"; transcript_id "d49c018a-0312-409b-8b4c-0244177e8140_ENSG00000186815.8"; exon_number "5"; exon_id "d49c018a-0312-409b-8b4c-0244177e8140_ENSG00000186815.8.5";
chr12	/dev/stdin	exon	113729414	113729482	.	+	.	gene_id "d49c018a-0312-409b-8b4c-0244177e8140_ENSG00000186815.8"; transcript_id "d49c018a-0312-409b-8b4c-0244177e8140_ENSG00000186815.8"; exon_number "6"; exon_id "d49c018a-0312-409b-8b4c-0244177e8140_ENSG00000186815.8.6";
chr12	/dev/stdin	CDS	113729414	113729482	.	+	0	gene_id "d49c018a-0312-409b-8b4c-0244177e8140_ENSG00000186815.8"; transcript_id "d49c018a-0312-409b-8b4c-0244177e8140_ENSG00000186815.8"; exon_number "6"; exon_id "d49c018a-0312-409b-8b4c-0244177e8140_ENSG00000186815.8.6";
chr12	/dev/stdin	exon	113729679	113729763	.	+	.	gene_id "d49c018a-0312-409b-8b4c-0244177e8140_ENSG00000186815.8"; transcript_id "d49c018a-0312-409b-8b4c-0244177e8140_ENSG00000186815.8"; exon_number "7"; exon_id "d49c018a-0312-409b-8b4c-0244177e8140_ENSG00000186815.8.7";
chr12	/dev/stdin	CDS	113729679	113729763	.	+	0	gene_id "d49c018a-0312-409b-8b4c-0244177e8140_ENSG00000186815.8"; transcript_id "d49c018a-0312-409b-8b4c-0244177e8140_ENSG00000186815.8"; exon_number "7"; exon_id "d49c018a-0312-409b-8b4c-0244177e8140_ENSG00000186815.8.7";
chr12	/dev/stdin	exon	113730739	113730878	.	+	.	gene_id "d49c018a-0312-409b-8b4c-0244177e8140_ENSG00000186815.8"; transcript_id "d49c018a-0312-409b-8b4c-0244177e8140_ENSG00000186815.8"; exon_number "8"; exon_id "d49c018a-0312-409b-8b4c-0244177e8140_ENSG00000186815.8.8";
chr12	/dev/stdin	CDS	113730739	113730878	.	+	2	gene_id "d49c018a-0312-409b-8b4c-0244177e8140_ENSG00000186815.8"; transcript_id "d49c018a-0312-409b-8b4c-0244177e8140_ENSG00000186815.8"; exon_number "8"; exon_id "d49c018a-0312-409b-8b4c-0244177e8140_ENSG00000186815.8.8";
chr12	/dev/stdin	exon	113731074	113731154	.	+	.	gene_id "d49c018a-0312-409b-8b4c-0244177e8140_ENSG00000186815.8"; transcript_id "d49c018a-0312-409b-8b4c-0244177e8140_ENSG00000186815.8"; exon_number "9"; exon_id "d49c018a-0312-409b-8b4c-0244177e8140_ENSG00000186815.8.9";
chr12	/dev/stdin	CDS	113731074	113731154	.	+	0	gene_id "d49c018a-0312-409b-8b4c-0244177e8140_ENSG00000186815.8"; transcript_id "d49c018a-0312-409b-8b4c-0244177e8140_ENSG00000186815.8"; exon_number "9"; exon_id "d49c018a-0312-409b-8b4c-0244177e8140_ENSG00000186815.8.9";
chr12	/dev/stdin	exon	113733765	113734375	.	+	.	gene_id "d49c018a-0312-409b-8b4c-0244177e8140_ENSG00000186815.8"; transcript_id "d49c018a-0312-409b-8b4c-0244177e8140_ENSG00000186815.8"; exon_number "10"; exon_id "d49c018a-0312-409b-8b4c-0244177e8140_ENSG00000186815.8.10";
chr12	/dev/stdin	CDS	113733765	113734375	.	+	0	gene_id "d49c018a-0312-409b-8b4c-0244177e8140_ENSG00000186815.8"; transcript_id "d49c018a-0312-409b-8b4c-0244177e8140_ENSG00000186815.8"; exon_number "10"; exon_id "d49c018a-0312-409b-8b4c-0244177e8140_ENSG00000186815.8.10";
chr12	/dev/stdin	start_codon	113724871	113724873	.	+	0	gene_id "d49c018a-0312-409b-8b4c-0244177e8140_ENSG00000186815.8"; transcript_id "d49c018a-0312-409b-8b4c-0244177e8140_ENSG00000186815.8"; exon_number "1"; exon_id "d49c018a-0312-409b-8b4c-0244177e8140_ENSG00000186815.8.1";
chr12	/dev/stdin	transcript	113736565	113772835	.	-	.	gene_id "7b109bd7-c76d-4bf9-9c50-5cecba246f4b_ENSG00000089060.7"; transcript_id "7b109bd7-c76d-4bf9-9c50-5cecba246f4b_ENSG00000089060.7";
chr12	/dev/stdin	exon	113736565	113737779	.	-	.	gene_id "7b109bd7-c76d-4bf9-9c50-5cecba246f4b_ENSG00000089060.7"; transcript_id "7b109bd7-c76d-4bf9-9c50-5cecba246f4b_ENSG00000089060.7"; exon_number "1"; exon_id "7b109bd7-c76d-4bf9-9c50-5cecba246f4b_ENSG00000089060.7.1";
chr12	/dev/stdin	CDS	113736568	113737779	.	-	0	gene_id "7b109bd7-c76d-4bf9-9c50-5cecba246f4b_ENSG00000089060.7"; transcript_id "7b109bd7-c76d-4bf9-9c50-5cecba246f4b_ENSG00000089060.7"; exon_number "1"; exon_id "7b109bd7-c76d-4bf9-9c50-5cecba246f4b_ENSG00000089060.7.1";
chr12	/dev/stdin	exon	113742126	113742190	.	-	.	gene_id "7b109bd7-c76d-4bf9-9c50-5cecba246f4b_ENSG00000089060.7"; transcript_id "7b109bd7-c76d-4bf9-9c50-5cecba246f4b_ENSG00000089060.7"; exon_number "2"; exon_id "7b109bd7-c76d-4bf9-9c50-5cecba246f4b_ENSG00000089060.7.2";
chr12	/dev/stdin	CDS	113742126	113742190	.	-	2	gene_id "7b109bd7-c76d-4bf9-9c50-5cecba246f4b_ENSG00000089060.7"; transcript_id "7b109bd7-c76d-4bf9-9c50-5cecba246f4b_ENSG00000089060.7"; exon_number "2"; exon_id "7b109bd7-c76d-4bf9-9c50-5cecba246f4b_ENSG00000089060.7.2";
chr12	/dev/stdin	exon	113744300	113744380	.	-	.	gene_id "7b109bd7-c76d-4bf9-9c50-5cecba246f4b_ENSG00000089060.7"; transcript_id "7b109bd7-c76d-4bf9-9c50-5cecba246f4b_ENSG00000089060.7"; exon_number "3"; exon_id "7b109bd7-c76d-4bf9-9c50-5cecba246f4b_ENSG00000089060.7.3";
chr12	/dev/stdin	CDS	113744300	113744380	.	-	2	gene_id "7b109bd7-c76d-4bf9-9c50-5cecba246f4b_ENSG00000089060.7"; transcript_id "7b109bd7-c76d-4bf9-9c50-5cecba246f4b_ENSG00000089060.7"; exon_number "3"; exon_id "7b109bd7-c76d-4bf9-9c50-5cecba246f4b_ENSG00000089060.7.3";
chr12	/dev/stdin	exon	113745496	113745649	.	-	.	gene_id "7b109bd7-c76d-4bf9-9c50-5cecba246f4b_ENSG00000089060.7"; transcript_id "7b109bd7-c76d-4bf9-9c50-5cecba246f4b_ENSG00000089060.7"; exon_number "4"; exon_id "7b109bd7-c76d-4bf9-9c50-5cecba246f4b_ENSG00000089060.7.4";
chr12	/dev/stdin	CDS	113745496	113745649	.	-	0	gene_id "7b109bd7-c76d-4bf9-9c50-5cecba246f4b_ENSG00000089060.7"; transcript_id "7b109bd7-c76d-4bf9-9c50-5cecba246f4b_ENSG00000089060.7"; exon_number "4"; exon_id "7b109bd7-c76d-4bf9-9c50-5cecba246f4b_ENSG00000089060.7.4";
chr12	/dev/stdin	exon	113748039	113748160	.	-	.	gene_id "7b109bd7-c76d-4bf9-9c50-5cecba246f4b_ENSG00000089060.7"; transcript_id "7b109bd7-c76d-4bf9-9c50-5cecba246f4b_ENSG00000089060.7"; exon_number "5"; exon_id "7b109bd7-c76d-4bf9-9c50-5cecba246f4b_ENSG00000089060.7.5";
chr12	/dev/stdin	CDS	113748039	113748160	.	-	2	gene_id "7b109bd7-c76d-4bf9-9c50-5cecba246f4b_ENSG00000089060.7"; transcript_id "7b109bd7-c76d-4bf9-9c50-5cecba246f4b_ENSG00000089060.7"; exon_number "5"; exon_id "7b109bd7-c76d-4bf9-9c50-5cecba246f4b_ENSG00000089060.7.5";
chr12	/dev/stdin	exon	113753140	113753281	.	-	.	gene_id "7b109bd7-c76d-4bf9-9c50-5cecba246f4b_ENSG00000089060.7"; transcript_id "7b109bd7-c76d-4bf9-9c50-5cecba246f4b_ENSG00000089060.7"; exon_number "6"; exon_id "7b109bd7-c76d-4bf9-9c50-5cecba246f4b_ENSG00000089060.7.6";
chr12	/dev/stdin	CDS	113753140	113753281	.	-	0	gene_id "7b109bd7-c76d-4bf9-9c50-5cecba246f4b_ENSG00000089060.7"; transcript_id "7b109bd7-c76d-4bf9-9c50-5cecba246f4b_ENSG00000089060.7"; exon_number "6"; exon_id "7b109bd7-c76d-4bf9-9c50-5cecba246f4b_ENSG00000089060.7.6";
chr12	/dev/stdin	exon	113754331	113754461	.	-	.	gene_id "7b109bd7-c76d-4bf9-9c50-5cecba246f4b_ENSG00000089060.7"; transcript_id "7b109bd7-c76d-4bf9-9c50-5cecba246f4b_ENSG00000089060.7"; exon_number "7"; exon_id "7b109bd7-c76d-4bf9-9c50-5cecba246f4b_ENSG00000089060.7.7";
chr12	/dev/stdin	CDS	113754331	113754461	.	-	2	gene_id "7b109bd7-c76d-4bf9-9c50-5cecba246f4b_ENSG00000089060.7"; transcript_id "7b109bd7-c76d-4bf9-9c50-5cecba246f4b_ENSG00000089060.7"; exon_number "7"; exon_id "7b109bd7-c76d-4bf9-9c50-5cecba246f4b_ENSG00000089060.7.7";
chr12	/dev/stdin	exon	113754747	113754806	.	-	.	gene_id "7b109bd7-c76d-4bf9-9c50-5cecba246f4b_ENSG00000089060.7"; transcript_id "7b109bd7-c76d-4bf9-9c50-5cecba246f4b_ENSG00000089060.7"; exon_number "8"; exon_id "7b109bd7-c76d-4bf9-9c50-5cecba246f4b_ENSG00000089060.7.8";
chr12	/dev/stdin	CDS	113754747	113754806	.	-	2	gene_id "7b109bd7-c76d-4bf9-9c50-5cecba246f4b_ENSG00000089060.7"; transcript_id "7b109bd7-c76d-4bf9-9c50-5cecba246f4b_ENSG00000089060.7"; exon_number "8"; exon_id "7b109bd7-c76d-4bf9-9c50-5cecba246f4b_ENSG00000089060.7.8";
chr12	/dev/stdin	exon	113756769	113756876	.	-	.	gene_id "7b109bd7-c76d-4bf9-9c50-5cecba246f4b_ENSG00000089060.7"; transcript_id "7b109bd7-c76d-4bf9-9c50-5cecba246f4b_ENSG00000089060.7"; exon_number "9"; exon_id "7b109bd7-c76d-4bf9-9c50-5cecba246f4b_ENSG00000089060.7.9";
chr12	/dev/stdin	CDS	113756769	113756876	.	-	2	gene_id "7b109bd7-c76d-4bf9-9c50-5cecba246f4b_ENSG00000089060.7"; transcript_id "7b109bd7-c76d-4bf9-9c50-5cecba246f4b_ENSG00000089060.7"; exon_number "9"; exon_id "7b109bd7-c76d-4bf9-9c50-5cecba246f4b_ENSG00000089060.7.9";
chr12	/dev/stdin	exon	113758386	113758491	.	-	.	gene_id "7b109bd7-c76d-4bf9-9c50-5cecba246f4b_ENSG00000089060.7"; transcript_id "7b109bd7-c76d-4bf9-9c50-5cecba246f4b_ENSG00000089060.7"; exon_number "10"; exon_id "7b109bd7-c76d-4bf9-9c50-5cecba246f4b_ENSG00000089060.7.10";
chr12	/dev/stdin	CDS	113758386	113758491	.	-	0	gene_id "7b109bd7-c76d-4bf9-9c50-5cecba246f4b_ENSG00000089060.7"; transcript_id "7b109bd7-c76d-4bf9-9c50-5cecba246f4b_ENSG00000089060.7"; exon_number "10"; exon_id "7b109bd7-c76d-4bf9-9c50-5cecba246f4b_ENSG00000089060.7.10";
chr12	/dev/stdin	exon	113758655	113758712	.	-	.	gene_id "7b109bd7-c76d-4bf9-9c50-5cecba246f4b_ENSG00000089060.7"; transcript_id "7b109bd7-c76d-4bf9-9c50-5cecba246f4b_ENSG00000089060.7"; exon_number "11"; exon_id "7b109bd7-c76d-4bf9-9c50-5cecba246f4b_ENSG00000089060.7.11";
chr12	/dev/stdin	CDS	113758655	113758712	.	-	1	gene_id "7b109bd7-c76d-4bf9-9c50-5cecba246f4b_ENSG00000089060.7"; transcript_id "7b109bd7-c76d-4bf9-9c50-5cecba246f4b_ENSG00000089060.7"; exon_number "11"; exon_id "7b109bd7-c76d-4bf9-9c50-5cecba246f4b_ENSG00000089060.7.11";
chr12	/dev/stdin	exon	113758861	113758913	.	-	.	gene_id "7b109bd7-c76d-4bf9-9c50-5cecba246f4b_ENSG00000089060.7"; transcript_id "7b109bd7-c76d-4bf9-9c50-5cecba246f4b_ENSG00000089060.7"; exon_number "12"; exon_id "7b109bd7-c76d-4bf9-9c50-5cecba246f4b_ENSG00000089060.7.12";
chr12	/dev/stdin	CDS	113758861	113758913	.	-	0	gene_id "7b109bd7-c76d-4bf9-9c50-5cecba246f4b_ENSG00000089060.7"; transcript_id "7b109bd7-c76d-4bf9-9c50-5cecba246f4b_ENSG00000089060.7"; exon_number "12"; exon_id "7b109bd7-c76d-4bf9-9c50-5cecba246f4b_ENSG00000089060.7.12";
chr12	/dev/stdin	exon	113759001	113759153	.	-	.	gene_id "7b109bd7-c76d-4bf9-9c50-5cecba246f4b_ENSG00000089060.7"; transcript_id "7b109bd7-c76d-4bf9-9c50-5cecba246f4b_ENSG00000089060.7"; exon_number "13"; exon_id "7b109bd7-c76d-4bf9-9c50-5cecba246f4b_ENSG00000089060.7.13";
chr12	/dev/stdin	CDS	113759001	113759153	.	-	0	gene_id "7b109bd7-c76d-4bf9-9c50-5cecba246f4b_ENSG00000089060.7"; transcript_id "7b109bd7-c76d-4bf9-9c50-5cecba246f4b_ENSG00000089060.7"; exon_number "13"; exon_id "7b109bd7-c76d-4bf9-9c50-5cecba246f4b_ENSG00000089060.7.13";
chr12	/dev/stdin	exon	113770528	113770765	.	-	.	gene_id "7b109bd7-c76d-4bf9-9c50-5cecba246f4b_ENSG00000089060.7"; transcript_id "7b109bd7-c76d-4bf9-9c50-5cecba246f4b_ENSG00000089060.7"; exon_number "14"; exon_id "7b109bd7-c76d-4bf9-9c50-5cecba246f4b_ENSG00000089060.7.14";
chr12	/dev/stdin	CDS	113770528	113770765	.	-	1	gene_id "7b109bd7-c76d-4bf9-9c50-5cecba246f4b_ENSG00000089060.7"; transcript_id "7b109bd7-c76d-4bf9-9c50-5cecba246f4b_ENSG00000089060.7"; exon_number "14"; exon_id "7b109bd7-c76d-4bf9-9c50-5cecba246f4b_ENSG00000089060.7.14";
chr12	/dev/stdin	exon	113772798	113772835	.	-	.	gene_id "7b109bd7-c76d-4bf9-9c50-5cecba246f4b_ENSG00000089060.7"; transcript_id "7b109bd7-c76d-4bf9-9c50-5cecba246f4b_ENSG00000089060.7"; exon_number "15"; exon_id "7b109bd7-c76d-4bf9-9c50-5cecba246f4b_ENSG00000089060.7.15";
chr12	/dev/stdin	CDS	113772798	113772835	.	-	0	gene_id "7b109bd7-c76d-4bf9-9c50-5cecba246f4b_ENSG00000089060.7"; transcript_id "7b109bd7-c76d-4bf9-9c50-5cecba246f4b_ENSG00000089060.7"; exon_number "15"; exon_id "7b109bd7-c76d-4bf9-9c50-5cecba246f4b_ENSG00000089060.7.15";
chr12	/dev/stdin	start_codon	113772833	113772835	.	-	0	gene_id "7b109bd7-c76d-4bf9-9c50-5cecba246f4b_ENSG00000089060.7"; transcript_id "7b109bd7-c76d-4bf9-9c50-5cecba246f4b_ENSG00000089060.7"; exon_number "15"; exon_id "7b109bd7-c76d-4bf9-9c50-5cecba246f4b_ENSG00000089060.7.15";
chr12	/dev/stdin	stop_codon	113736565	113736567	.	-	0	gene_id "7b109bd7-c76d-4bf9-9c50-5cecba246f4b_ENSG00000089060.7"; transcript_id "7b109bd7-c76d-4bf9-9c50-5cecba246f4b_ENSG00000089060.7"; exon_number "1"; exon_id "7b109bd7-c76d-4bf9-9c50-5cecba246f4b_ENSG00000089060.7.1";
chr12	/dev/stdin	transcript	113796372	113828684	.	+	.	gene_id "ENST00000280800.3-1_ENSG00000151176.3"; transcript_id "ENST00000280800.3-1_ENSG00000151176.3";
chr12	/dev/stdin	exon	113796372	113796695	.	+	.	gene_id "ENST00000280800.3-1_ENSG00000151176.3"; transcript_id "ENST00000280800.3-1_ENSG00000151176.3"; exon_number "1"; exon_id "ENST00000280800.3-1_ENSG00000151176.3.1";
chr12	/dev/stdin	CDS	113796372	113796695	.	+	0	gene_id "ENST00000280800.3-1_ENSG00000151176.3"; transcript_id "ENST00000280800.3-1_ENSG00000151176.3"; exon_number "1"; exon_id "ENST00000280800.3-1_ENSG00000151176.3.1";
chr12	/dev/stdin	exon	113806921	113807014	.	+	.	gene_id "ENST00000280800.3-1_ENSG00000151176.3"; transcript_id "ENST00000280800.3-1_ENSG00000151176.3"; exon_number "2"; exon_id "ENST00000280800.3-1_ENSG00000151176.3.2";
chr12	/dev/stdin	CDS	113806921	113807014	.	+	0	gene_id "ENST00000280800.3-1_ENSG00000151176.3"; transcript_id "ENST00000280800.3-1_ENSG00000151176.3"; exon_number "2"; exon_id "ENST00000280800.3-1_ENSG00000151176.3.2";
chr12	/dev/stdin	exon	113810454	113810612	.	+	.	gene_id "ENST00000280800.3-1_ENSG00000151176.3"; transcript_id "ENST00000280800.3-1_ENSG00000151176.3"; exon_number "3"; exon_id "ENST00000280800.3-1_ENSG00000151176.3.3";
chr12	/dev/stdin	CDS	113810454	113810612	.	+	2	gene_id "ENST00000280800.3-1_ENSG00000151176.3"; transcript_id "ENST00000280800.3-1_ENSG00000151176.3"; exon_number "3"; exon_id "ENST00000280800.3-1_ENSG00000151176.3.3";
chr12	/dev/stdin	exon	113812279	113812379	.	+	.	gene_id "ENST00000280800.3-1_ENSG00000151176.3"; transcript_id "ENST00000280800.3-1_ENSG00000151176.3"; exon_number "4"; exon_id "ENST00000280800.3-1_ENSG00000151176.3.4";
chr12	/dev/stdin	CDS	113812279	113812379	.	+	2	gene_id "ENST00000280800.3-1_ENSG00000151176.3"; transcript_id "ENST00000280800.3-1_ENSG00000151176.3"; exon_number "4"; exon_id "ENST00000280800.3-1_ENSG00000151176.3.4";
chr12	/dev/stdin	exon	113812598	113812812	.	+	.	gene_id "ENST00000280800.3-1_ENSG00000151176.3"; transcript_id "ENST00000280800.3-1_ENSG00000151176.3"; exon_number "5"; exon_id "ENST00000280800.3-1_ENSG00000151176.3.5";
chr12	/dev/stdin	CDS	113812598	113812812	.	+	0	gene_id "ENST00000280800.3-1_ENSG00000151176.3"; transcript_id "ENST00000280800.3-1_ENSG00000151176.3"; exon_number "5"; exon_id "ENST00000280800.3-1_ENSG00000151176.3.5";
chr12	/dev/stdin	exon	113818550	113818647	.	+	.	gene_id "ENST00000280800.3-1_ENSG00000151176.3"; transcript_id "ENST00000280800.3-1_ENSG00000151176.3"; exon_number "6"; exon_id "ENST00000280800.3-1_ENSG00000151176.3.6";
chr12	/dev/stdin	CDS	113818550	113818647	.	+	1	gene_id "ENST00000280800.3-1_ENSG00000151176.3"; transcript_id "ENST00000280800.3-1_ENSG00000151176.3"; exon_number "6"; exon_id "ENST00000280800.3-1_ENSG00000151176.3.6";
chr12	/dev/stdin	exon	113821910	113822070	.	+	.	gene_id "ENST00000280800.3-1_ENSG00000151176.3"; transcript_id "ENST00000280800.3-1_ENSG00000151176.3"; exon_number "7"; exon_id "ENST00000280800.3-1_ENSG00000151176.3.7";
chr12	/dev/stdin	CDS	113821910	113822070	.	+	2	gene_id "ENST00000280800.3-1_ENSG00000151176.3"; transcript_id "ENST00000280800.3-1_ENSG00000151176.3"; exon_number "7"; exon_id "ENST00000280800.3-1_ENSG00000151176.3.7";
chr12	/dev/stdin	exon	113822656	113822751	.	+	.	gene_id "ENST00000280800.3-1_ENSG00000151176.3"; transcript_id "ENST00000280800.3-1_ENSG00000151176.3"; exon_number "8"; exon_id "ENST00000280800.3-1_ENSG00000151176.3.8";
chr12	/dev/stdin	CDS	113822656	113822751	.	+	0	gene_id "ENST00000280800.3-1_ENSG00000151176.3"; transcript_id "ENST00000280800.3-1_ENSG00000151176.3"; exon_number "8"; exon_id "ENST00000280800.3-1_ENSG00000151176.3.8";
chr12	/dev/stdin	exon	113823017	113823088	.	+	.	gene_id "ENST00000280800.3-1_ENSG00000151176.3"; transcript_id "ENST00000280800.3-1_ENSG00000151176.3"; exon_number "9"; exon_id "ENST00000280800.3-1_ENSG00000151176.3.9";
chr12	/dev/stdin	CDS	113823017	113823088	.	+	0	gene_id "ENST00000280800.3-1_ENSG00000151176.3"; transcript_id "ENST00000280800.3-1_ENSG00000151176.3"; exon_number "9"; exon_id "ENST00000280800.3-1_ENSG00000151176.3.9";
chr12	/dev/stdin	exon	113824742	113824894	.	+	.	gene_id "ENST00000280800.3-1_ENSG00000151176.3"; transcript_id "ENST00000280800.3-1_ENSG00000151176.3"; exon_number "10"; exon_id "ENST00000280800.3-1_ENSG00000151176.3.10";
chr12	/dev/stdin	CDS	113824742	113824894	.	+	0	gene_id "ENST00000280800.3-1_ENSG00000151176.3"; transcript_id "ENST00000280800.3-1_ENSG00000151176.3"; exon_number "10"; exon_id "ENST00000280800.3-1_ENSG00000151176.3.10";
chr12	/dev/stdin	exon	113825549	113825711	.	+	.	gene_id "ENST00000280800.3-1_ENSG00000151176.3"; transcript_id "ENST00000280800.3-1_ENSG00000151176.3"; exon_number "11"; exon_id "ENST00000280800.3-1_ENSG00000151176.3.11";
chr12	/dev/stdin	CDS	113825549	113825711	.	+	0	gene_id "ENST00000280800.3-1_ENSG00000151176.3"; transcript_id "ENST00000280800.3-1_ENSG00000151176.3"; exon_number "11"; exon_id "ENST00000280800.3-1_ENSG00000151176.3.11";
chr12	/dev/stdin	exon	113826264	113828684	.	+	.	gene_id "ENST00000280800.3-1_ENSG00000151176.3"; transcript_id "ENST00000280800.3-1_ENSG00000151176.3"; exon_number "12"; exon_id "ENST00000280800.3-1_ENSG00000151176.3.12";
chr12	/dev/stdin	CDS	113826264	113828684	.	+	2	gene_id "ENST00000280800.3-1_ENSG00000151176.3"; transcript_id "ENST00000280800.3-1_ENSG00000151176.3"; exon_number "12"; exon_id "ENST00000280800.3-1_ENSG00000151176.3.12";
chr12	/dev/stdin	start_codon	113796372	113796374	.	+	0	gene_id "ENST00000280800.3-1_ENSG00000151176.3"; transcript_id "ENST00000280800.3-1_ENSG00000151176.3"; exon_number "1"; exon_id "ENST00000280800.3-1_ENSG00000151176.3.1";
chr12	/dev/stdin	transcript	113860211	113876046	.	+	.	gene_id "ENST00000403593.4_ENSG00000139410.10"; transcript_id "ENST00000403593.4_ENSG00000139410.10";
chr12	/dev/stdin	exon	113860211	113860282	.	+	.	gene_id "ENST00000403593.4_ENSG00000139410.10"; transcript_id "ENST00000403593.4_ENSG00000139410.10"; exon_number "1"; exon_id "ENST00000403593.4_ENSG00000139410.10.1";
chr12	/dev/stdin	CDS	113860211	113860282	.	+	0	gene_id "ENST00000403593.4_ENSG00000139410.10"; transcript_id "ENST00000403593.4_ENSG00000139410.10"; exon_number "1"; exon_id "ENST00000403593.4_ENSG00000139410.10.1";
chr12	/dev/stdin	exon	113865767	113865961	.	+	.	gene_id "ENST00000403593.4_ENSG00000139410.10"; transcript_id "ENST00000403593.4_ENSG00000139410.10"; exon_number "2"; exon_id "ENST00000403593.4_ENSG00000139410.10.2";
chr12	/dev/stdin	CDS	113865767	113865961	.	+	0	gene_id "ENST00000403593.4_ENSG00000139410.10"; transcript_id "ENST00000403593.4_ENSG00000139410.10"; exon_number "2"; exon_id "ENST00000403593.4_ENSG00000139410.10.2";
chr12	/dev/stdin	exon	113866225	113866264	.	+	.	gene_id "ENST00000403593.4_ENSG00000139410.10"; transcript_id "ENST00000403593.4_ENSG00000139410.10"; exon_number "3"; exon_id "ENST00000403593.4_ENSG00000139410.10.3";
chr12	/dev/stdin	CDS	113866225	113866264	.	+	0	gene_id "ENST00000403593.4_ENSG00000139410.10"; transcript_id "ENST00000403593.4_ENSG00000139410.10"; exon_number "3"; exon_id "ENST00000403593.4_ENSG00000139410.10.3";
chr12	/dev/stdin	exon	113866965	113867104	.	+	.	gene_id "ENST00000403593.4_ENSG00000139410.10"; transcript_id "ENST00000403593.4_ENSG00000139410.10"; exon_number "4"; exon_id "ENST00000403593.4_ENSG00000139410.10.4";
chr12	/dev/stdin	CDS	113866965	113867104	.	+	2	gene_id "ENST00000403593.4_ENSG00000139410.10"; transcript_id "ENST00000403593.4_ENSG00000139410.10"; exon_number "4"; exon_id "ENST00000403593.4_ENSG00000139410.10.4";
chr12	/dev/stdin	exon	113871939	113872027	.	+	.	gene_id "ENST00000403593.4_ENSG00000139410.10"; transcript_id "ENST00000403593.4_ENSG00000139410.10"; exon_number "5"; exon_id "ENST00000403593.4_ENSG00000139410.10.5";
chr12	/dev/stdin	CDS	113871939	113872027	.	+	0	gene_id "ENST00000403593.4_ENSG00000139410.10"; transcript_id "ENST00000403593.4_ENSG00000139410.10"; exon_number "5"; exon_id "ENST00000403593.4_ENSG00000139410.10.5";
chr12	/dev/stdin	exon	113873134	113873361	.	+	.	gene_id "ENST00000403593.4_ENSG00000139410.10"; transcript_id "ENST00000403593.4_ENSG00000139410.10"; exon_number "6"; exon_id "ENST00000403593.4_ENSG00000139410.10.6";
chr12	/dev/stdin	CDS	113873134	113873361	.	+	1	gene_id "ENST00000403593.4_ENSG00000139410.10"; transcript_id "ENST00000403593.4_ENSG00000139410.10"; exon_number "6"; exon_id "ENST00000403593.4_ENSG00000139410.10.6";
chr12	/dev/stdin	exon	113874556	113874680	.	+	.	gene_id "ENST00000403593.4_ENSG00000139410.10"; transcript_id "ENST00000403593.4_ENSG00000139410.10"; exon_number "7"; exon_id "ENST00000403593.4_ENSG00000139410.10.7";
chr12	/dev/stdin	CDS	113874556	113874680	.	+	1	gene_id "ENST00000403593.4_ENSG00000139410.10"; transcript_id "ENST00000403593.4_ENSG00000139410.10"; exon_number "7"; exon_id "ENST00000403593.4_ENSG00000139410.10.7";
chr12	/dev/stdin	exon	113875691	113876046	.	+	.	gene_id "ENST00000403593.4_ENSG00000139410.10"; transcript_id "ENST00000403593.4_ENSG00000139410.10"; exon_number "8"; exon_id "ENST00000403593.4_ENSG00000139410.10.8";
chr12	/dev/stdin	CDS	113875691	113876043	.	+	2	gene_id "ENST00000403593.4_ENSG00000139410.10"; transcript_id "ENST00000403593.4_ENSG00000139410.10"; exon_number "8"; exon_id "ENST00000403593.4_ENSG00000139410.10.8";
chr12	/dev/stdin	start_codon	113860211	113860213	.	+	0	gene_id "ENST00000403593.4_ENSG00000139410.10"; transcript_id "ENST00000403593.4_ENSG00000139410.10"; exon_number "1"; exon_id "ENST00000403593.4_ENSG00000139410.10.1";
chr12	/dev/stdin	stop_codon	113876044	113876046	.	+	0	gene_id "ENST00000403593.4_ENSG00000139410.10"; transcript_id "ENST00000403593.4_ENSG00000139410.10"; exon_number "8"; exon_id "ENST00000403593.4_ENSG00000139410.10.8";
chr12	/dev/stdin	transcript	113860211	113876046	.	+	.	gene_id "f27d058b-d3f4-43dd-9db9-e33a72ed6b25_ENSG00000139410.10"; transcript_id "f27d058b-d3f4-43dd-9db9-e33a72ed6b25_ENSG00000139410.10";
chr12	/dev/stdin	exon	113860211	113860282	.	+	.	gene_id "f27d058b-d3f4-43dd-9db9-e33a72ed6b25_ENSG00000139410.10"; transcript_id "f27d058b-d3f4-43dd-9db9-e33a72ed6b25_ENSG00000139410.10"; exon_number "1"; exon_id "f27d058b-d3f4-43dd-9db9-e33a72ed6b25_ENSG00000139410.10.1";
chr12	/dev/stdin	CDS	113860211	113860282	.	+	0	gene_id "f27d058b-d3f4-43dd-9db9-e33a72ed6b25_ENSG00000139410.10"; transcript_id "f27d058b-d3f4-43dd-9db9-e33a72ed6b25_ENSG00000139410.10"; exon_number "1"; exon_id "f27d058b-d3f4-43dd-9db9-e33a72ed6b25_ENSG00000139410.10.1";
chr12	/dev/stdin	exon	113863491	113863860	.	+	.	gene_id "f27d058b-d3f4-43dd-9db9-e33a72ed6b25_ENSG00000139410.10"; transcript_id "f27d058b-d3f4-43dd-9db9-e33a72ed6b25_ENSG00000139410.10"; exon_number "2"; exon_id "f27d058b-d3f4-43dd-9db9-e33a72ed6b25_ENSG00000139410.10.2";
chr12	/dev/stdin	CDS	113863491	113863860	.	+	0	gene_id "f27d058b-d3f4-43dd-9db9-e33a72ed6b25_ENSG00000139410.10"; transcript_id "f27d058b-d3f4-43dd-9db9-e33a72ed6b25_ENSG00000139410.10"; exon_number "2"; exon_id "f27d058b-d3f4-43dd-9db9-e33a72ed6b25_ENSG00000139410.10.2";
chr12	/dev/stdin	exon	113865767	113865961	.	+	.	gene_id "f27d058b-d3f4-43dd-9db9-e33a72ed6b25_ENSG00000139410.10"; transcript_id "f27d058b-d3f4-43dd-9db9-e33a72ed6b25_ENSG00000139410.10"; exon_number "3"; exon_id "f27d058b-d3f4-43dd-9db9-e33a72ed6b25_ENSG00000139410.10.3";
chr12	/dev/stdin	CDS	113865767	113865961	.	+	2	gene_id "f27d058b-d3f4-43dd-9db9-e33a72ed6b25_ENSG00000139410.10"; transcript_id "f27d058b-d3f4-43dd-9db9-e33a72ed6b25_ENSG00000139410.10"; exon_number "3"; exon_id "f27d058b-d3f4-43dd-9db9-e33a72ed6b25_ENSG00000139410.10.3";
chr12	/dev/stdin	exon	113866225	113866264	.	+	.	gene_id "f27d058b-d3f4-43dd-9db9-e33a72ed6b25_ENSG00000139410.10"; transcript_id "f27d058b-d3f4-43dd-9db9-e33a72ed6b25_ENSG00000139410.10"; exon_number "4"; exon_id "f27d058b-d3f4-43dd-9db9-e33a72ed6b25_ENSG00000139410.10.4";
chr12	/dev/stdin	CDS	113866225	113866264	.	+	2	gene_id "f27d058b-d3f4-43dd-9db9-e33a72ed6b25_ENSG00000139410.10"; transcript_id "f27d058b-d3f4-43dd-9db9-e33a72ed6b25_ENSG00000139410.10"; exon_number "4"; exon_id "f27d058b-d3f4-43dd-9db9-e33a72ed6b25_ENSG00000139410.10.4";
chr12	/dev/stdin	exon	113866965	113867104	.	+	.	gene_id "f27d058b-d3f4-43dd-9db9-e33a72ed6b25_ENSG00000139410.10"; transcript_id "f27d058b-d3f4-43dd-9db9-e33a72ed6b25_ENSG00000139410.10"; exon_number "5"; exon_id "f27d058b-d3f4-43dd-9db9-e33a72ed6b25_ENSG00000139410.10.5";
chr12	/dev/stdin	CDS	113866965	113867104	.	+	1	gene_id "f27d058b-d3f4-43dd-9db9-e33a72ed6b25_ENSG00000139410.10"; transcript_id "f27d058b-d3f4-43dd-9db9-e33a72ed6b25_ENSG00000139410.10"; exon_number "5"; exon_id "f27d058b-d3f4-43dd-9db9-e33a72ed6b25_ENSG00000139410.10.5";
chr12	/dev/stdin	exon	113871939	113872027	.	+	.	gene_id "f27d058b-d3f4-43dd-9db9-e33a72ed6b25_ENSG00000139410.10"; transcript_id "f27d058b-d3f4-43dd-9db9-e33a72ed6b25_ENSG00000139410.10"; exon_number "6"; exon_id "f27d058b-d3f4-43dd-9db9-e33a72ed6b25_ENSG00000139410.10.6";
chr12	/dev/stdin	CDS	113871939	113872027	.	+	2	gene_id "f27d058b-d3f4-43dd-9db9-e33a72ed6b25_ENSG00000139410.10"; transcript_id "f27d058b-d3f4-43dd-9db9-e33a72ed6b25_ENSG00000139410.10"; exon_number "6"; exon_id "f27d058b-d3f4-43dd-9db9-e33a72ed6b25_ENSG00000139410.10.6";
chr12	/dev/stdin	exon	113873134	113873361	.	+	.	gene_id "f27d058b-d3f4-43dd-9db9-e33a72ed6b25_ENSG00000139410.10"; transcript_id "f27d058b-d3f4-43dd-9db9-e33a72ed6b25_ENSG00000139410.10"; exon_number "7"; exon_id "f27d058b-d3f4-43dd-9db9-e33a72ed6b25_ENSG00000139410.10.7";
chr12	/dev/stdin	CDS	113873134	113873361	.	+	0	gene_id "f27d058b-d3f4-43dd-9db9-e33a72ed6b25_ENSG00000139410.10"; transcript_id "f27d058b-d3f4-43dd-9db9-e33a72ed6b25_ENSG00000139410.10"; exon_number "7"; exon_id "f27d058b-d3f4-43dd-9db9-e33a72ed6b25_ENSG00000139410.10.7";
chr12	/dev/stdin	exon	113874556	113874680	.	+	.	gene_id "f27d058b-d3f4-43dd-9db9-e33a72ed6b25_ENSG00000139410.10"; transcript_id "f27d058b-d3f4-43dd-9db9-e33a72ed6b25_ENSG00000139410.10"; exon_number "8"; exon_id "f27d058b-d3f4-43dd-9db9-e33a72ed6b25_ENSG00000139410.10.8";
chr12	/dev/stdin	CDS	113874556	113874680	.	+	0	gene_id "f27d058b-d3f4-43dd-9db9-e33a72ed6b25_ENSG00000139410.10"; transcript_id "f27d058b-d3f4-43dd-9db9-e33a72ed6b25_ENSG00000139410.10"; exon_number "8"; exon_id "f27d058b-d3f4-43dd-9db9-e33a72ed6b25_ENSG00000139410.10.8";
chr12	/dev/stdin	exon	113875691	113876046	.	+	.	gene_id "f27d058b-d3f4-43dd-9db9-e33a72ed6b25_ENSG00000139410.10"; transcript_id "f27d058b-d3f4-43dd-9db9-e33a72ed6b25_ENSG00000139410.10"; exon_number "9"; exon_id "f27d058b-d3f4-43dd-9db9-e33a72ed6b25_ENSG00000139410.10.9";
chr12	/dev/stdin	CDS	113875691	113876046	.	+	1	gene_id "f27d058b-d3f4-43dd-9db9-e33a72ed6b25_ENSG00000139410.10"; transcript_id "f27d058b-d3f4-43dd-9db9-e33a72ed6b25_ENSG00000139410.10"; exon_number "9"; exon_id "f27d058b-d3f4-43dd-9db9-e33a72ed6b25_ENSG00000139410.10.9";
chr12	/dev/stdin	start_codon	113860211	113860213	.	+	0	gene_id "f27d058b-d3f4-43dd-9db9-e33a72ed6b25_ENSG00000139410.10"; transcript_id "f27d058b-d3f4-43dd-9db9-e33a72ed6b25_ENSG00000139410.10"; exon_number "1"; exon_id "f27d058b-d3f4-43dd-9db9-e33a72ed6b25_ENSG00000139410.10.1";
chr12	/dev/stdin	transcript	113860211	113876197	.	+	.	gene_id "5bd8411e-57c1-40c2-90c7-2380276f9691-1_ENSG00000139410.10"; transcript_id "5bd8411e-57c1-40c2-90c7-2380276f9691-1_ENSG00000139410.10";
chr12	/dev/stdin	exon	113860211	113860282	.	+	.	gene_id "5bd8411e-57c1-40c2-90c7-2380276f9691-1_ENSG00000139410.10"; transcript_id "5bd8411e-57c1-40c2-90c7-2380276f9691-1_ENSG00000139410.10"; exon_number "1"; exon_id "5bd8411e-57c1-40c2-90c7-2380276f9691-1_ENSG00000139410.10.1";
chr12	/dev/stdin	CDS	113860211	113860282	.	+	0	gene_id "5bd8411e-57c1-40c2-90c7-2380276f9691-1_ENSG00000139410.10"; transcript_id "5bd8411e-57c1-40c2-90c7-2380276f9691-1_ENSG00000139410.10"; exon_number "1"; exon_id "5bd8411e-57c1-40c2-90c7-2380276f9691-1_ENSG00000139410.10.1";
chr12	/dev/stdin	exon	113865767	113865961	.	+	.	gene_id "5bd8411e-57c1-40c2-90c7-2380276f9691-1_ENSG00000139410.10"; transcript_id "5bd8411e-57c1-40c2-90c7-2380276f9691-1_ENSG00000139410.10"; exon_number "2"; exon_id "5bd8411e-57c1-40c2-90c7-2380276f9691-1_ENSG00000139410.10.2";
chr12	/dev/stdin	CDS	113865767	113865961	.	+	0	gene_id "5bd8411e-57c1-40c2-90c7-2380276f9691-1_ENSG00000139410.10"; transcript_id "5bd8411e-57c1-40c2-90c7-2380276f9691-1_ENSG00000139410.10"; exon_number "2"; exon_id "5bd8411e-57c1-40c2-90c7-2380276f9691-1_ENSG00000139410.10.2";
chr12	/dev/stdin	exon	113866965	113867104	.	+	.	gene_id "5bd8411e-57c1-40c2-90c7-2380276f9691-1_ENSG00000139410.10"; transcript_id "5bd8411e-57c1-40c2-90c7-2380276f9691-1_ENSG00000139410.10"; exon_number "3"; exon_id "5bd8411e-57c1-40c2-90c7-2380276f9691-1_ENSG00000139410.10.3";
chr12	/dev/stdin	CDS	113866965	113867104	.	+	0	gene_id "5bd8411e-57c1-40c2-90c7-2380276f9691-1_ENSG00000139410.10"; transcript_id "5bd8411e-57c1-40c2-90c7-2380276f9691-1_ENSG00000139410.10"; exon_number "3"; exon_id "5bd8411e-57c1-40c2-90c7-2380276f9691-1_ENSG00000139410.10.3";
chr12	/dev/stdin	exon	113871939	113872027	.	+	.	gene_id "5bd8411e-57c1-40c2-90c7-2380276f9691-1_ENSG00000139410.10"; transcript_id "5bd8411e-57c1-40c2-90c7-2380276f9691-1_ENSG00000139410.10"; exon_number "4"; exon_id "5bd8411e-57c1-40c2-90c7-2380276f9691-1_ENSG00000139410.10.4";
chr12	/dev/stdin	CDS	113871939	113872027	.	+	1	gene_id "5bd8411e-57c1-40c2-90c7-2380276f9691-1_ENSG00000139410.10"; transcript_id "5bd8411e-57c1-40c2-90c7-2380276f9691-1_ENSG00000139410.10"; exon_number "4"; exon_id "5bd8411e-57c1-40c2-90c7-2380276f9691-1_ENSG00000139410.10.4";
chr12	/dev/stdin	exon	113873134	113873361	.	+	.	gene_id "5bd8411e-57c1-40c2-90c7-2380276f9691-1_ENSG00000139410.10"; transcript_id "5bd8411e-57c1-40c2-90c7-2380276f9691-1_ENSG00000139410.10"; exon_number "5"; exon_id "5bd8411e-57c1-40c2-90c7-2380276f9691-1_ENSG00000139410.10.5";
chr12	/dev/stdin	CDS	113873134	113873361	.	+	2	gene_id "5bd8411e-57c1-40c2-90c7-2380276f9691-1_ENSG00000139410.10"; transcript_id "5bd8411e-57c1-40c2-90c7-2380276f9691-1_ENSG00000139410.10"; exon_number "5"; exon_id "5bd8411e-57c1-40c2-90c7-2380276f9691-1_ENSG00000139410.10.5";
chr12	/dev/stdin	exon	113874556	113874680	.	+	.	gene_id "5bd8411e-57c1-40c2-90c7-2380276f9691-1_ENSG00000139410.10"; transcript_id "5bd8411e-57c1-40c2-90c7-2380276f9691-1_ENSG00000139410.10"; exon_number "6"; exon_id "5bd8411e-57c1-40c2-90c7-2380276f9691-1_ENSG00000139410.10.6";
chr12	/dev/stdin	CDS	113874556	113874680	.	+	2	gene_id "5bd8411e-57c1-40c2-90c7-2380276f9691-1_ENSG00000139410.10"; transcript_id "5bd8411e-57c1-40c2-90c7-2380276f9691-1_ENSG00000139410.10"; exon_number "6"; exon_id "5bd8411e-57c1-40c2-90c7-2380276f9691-1_ENSG00000139410.10.6";
chr12	/dev/stdin	exon	113875691	113876197	.	+	.	gene_id "5bd8411e-57c1-40c2-90c7-2380276f9691-1_ENSG00000139410.10"; transcript_id "5bd8411e-57c1-40c2-90c7-2380276f9691-1_ENSG00000139410.10"; exon_number "7"; exon_id "5bd8411e-57c1-40c2-90c7-2380276f9691-1_ENSG00000139410.10.7";
chr12	/dev/stdin	CDS	113875691	113876194	.	+	0	gene_id "5bd8411e-57c1-40c2-90c7-2380276f9691-1_ENSG00000139410.10"; transcript_id "5bd8411e-57c1-40c2-90c7-2380276f9691-1_ENSG00000139410.10"; exon_number "7"; exon_id "5bd8411e-57c1-40c2-90c7-2380276f9691-1_ENSG00000139410.10.7";
chr12	/dev/stdin	start_codon	113860211	113860213	.	+	0	gene_id "5bd8411e-57c1-40c2-90c7-2380276f9691-1_ENSG00000139410.10"; transcript_id "5bd8411e-57c1-40c2-90c7-2380276f9691-1_ENSG00000139410.10"; exon_number "1"; exon_id "5bd8411e-57c1-40c2-90c7-2380276f9691-1_ENSG00000139410.10.1";
chr12	/dev/stdin	stop_codon	113876195	113876197	.	+	0	gene_id "5bd8411e-57c1-40c2-90c7-2380276f9691-1_ENSG00000139410.10"; transcript_id "5bd8411e-57c1-40c2-90c7-2380276f9691-1_ENSG00000139410.10"; exon_number "7"; exon_id "5bd8411e-57c1-40c2-90c7-2380276f9691-1_ENSG00000139410.10.7";
chr12	/dev/stdin	transcript	113860211	113876197	.	+	.	gene_id "06ba5285-0d74-4a05-aec3-d260466db695_ENSG00000139410.10"; transcript_id "06ba5285-0d74-4a05-aec3-d260466db695_ENSG00000139410.10";
chr12	/dev/stdin	exon	113860211	113860282	.	+	.	gene_id "06ba5285-0d74-4a05-aec3-d260466db695_ENSG00000139410.10"; transcript_id "06ba5285-0d74-4a05-aec3-d260466db695_ENSG00000139410.10"; exon_number "1"; exon_id "06ba5285-0d74-4a05-aec3-d260466db695_ENSG00000139410.10.1";
chr12	/dev/stdin	CDS	113860211	113860282	.	+	0	gene_id "06ba5285-0d74-4a05-aec3-d260466db695_ENSG00000139410.10"; transcript_id "06ba5285-0d74-4a05-aec3-d260466db695_ENSG00000139410.10"; exon_number "1"; exon_id "06ba5285-0d74-4a05-aec3-d260466db695_ENSG00000139410.10.1";
chr12	/dev/stdin	exon	113866225	113866264	.	+	.	gene_id "06ba5285-0d74-4a05-aec3-d260466db695_ENSG00000139410.10"; transcript_id "06ba5285-0d74-4a05-aec3-d260466db695_ENSG00000139410.10"; exon_number "2"; exon_id "06ba5285-0d74-4a05-aec3-d260466db695_ENSG00000139410.10.2";
chr12	/dev/stdin	CDS	113866225	113866264	.	+	0	gene_id "06ba5285-0d74-4a05-aec3-d260466db695_ENSG00000139410.10"; transcript_id "06ba5285-0d74-4a05-aec3-d260466db695_ENSG00000139410.10"; exon_number "2"; exon_id "06ba5285-0d74-4a05-aec3-d260466db695_ENSG00000139410.10.2";
chr12	/dev/stdin	exon	113866965	113867104	.	+	.	gene_id "06ba5285-0d74-4a05-aec3-d260466db695_ENSG00000139410.10"; transcript_id "06ba5285-0d74-4a05-aec3-d260466db695_ENSG00000139410.10"; exon_number "3"; exon_id "06ba5285-0d74-4a05-aec3-d260466db695_ENSG00000139410.10.3";
chr12	/dev/stdin	CDS	113866965	113867104	.	+	2	gene_id "06ba5285-0d74-4a05-aec3-d260466db695_ENSG00000139410.10"; transcript_id "06ba5285-0d74-4a05-aec3-d260466db695_ENSG00000139410.10"; exon_number "3"; exon_id "06ba5285-0d74-4a05-aec3-d260466db695_ENSG00000139410.10.3";
chr12	/dev/stdin	exon	113871939	113872027	.	+	.	gene_id "06ba5285-0d74-4a05-aec3-d260466db695_ENSG00000139410.10"; transcript_id "06ba5285-0d74-4a05-aec3-d260466db695_ENSG00000139410.10"; exon_number "4"; exon_id "06ba5285-0d74-4a05-aec3-d260466db695_ENSG00000139410.10.4";
chr12	/dev/stdin	CDS	113871939	113872027	.	+	0	gene_id "06ba5285-0d74-4a05-aec3-d260466db695_ENSG00000139410.10"; transcript_id "06ba5285-0d74-4a05-aec3-d260466db695_ENSG00000139410.10"; exon_number "4"; exon_id "06ba5285-0d74-4a05-aec3-d260466db695_ENSG00000139410.10.4";
chr12	/dev/stdin	exon	113873134	113873361	.	+	.	gene_id "06ba5285-0d74-4a05-aec3-d260466db695_ENSG00000139410.10"; transcript_id "06ba5285-0d74-4a05-aec3-d260466db695_ENSG00000139410.10"; exon_number "5"; exon_id "06ba5285-0d74-4a05-aec3-d260466db695_ENSG00000139410.10.5";
chr12	/dev/stdin	CDS	113873134	113873361	.	+	1	gene_id "06ba5285-0d74-4a05-aec3-d260466db695_ENSG00000139410.10"; transcript_id "06ba5285-0d74-4a05-aec3-d260466db695_ENSG00000139410.10"; exon_number "5"; exon_id "06ba5285-0d74-4a05-aec3-d260466db695_ENSG00000139410.10.5";
chr12	/dev/stdin	exon	113874556	113874680	.	+	.	gene_id "06ba5285-0d74-4a05-aec3-d260466db695_ENSG00000139410.10"; transcript_id "06ba5285-0d74-4a05-aec3-d260466db695_ENSG00000139410.10"; exon_number "6"; exon_id "06ba5285-0d74-4a05-aec3-d260466db695_ENSG00000139410.10.6";
chr12	/dev/stdin	CDS	113874556	113874680	.	+	1	gene_id "06ba5285-0d74-4a05-aec3-d260466db695_ENSG00000139410.10"; transcript_id "06ba5285-0d74-4a05-aec3-d260466db695_ENSG00000139410.10"; exon_number "6"; exon_id "06ba5285-0d74-4a05-aec3-d260466db695_ENSG00000139410.10.6";
chr12	/dev/stdin	exon	113875691	113876197	.	+	.	gene_id "06ba5285-0d74-4a05-aec3-d260466db695_ENSG00000139410.10"; transcript_id "06ba5285-0d74-4a05-aec3-d260466db695_ENSG00000139410.10"; exon_number "7"; exon_id "06ba5285-0d74-4a05-aec3-d260466db695_ENSG00000139410.10.7";
chr12	/dev/stdin	CDS	113875691	113876197	.	+	2	gene_id "06ba5285-0d74-4a05-aec3-d260466db695_ENSG00000139410.10"; transcript_id "06ba5285-0d74-4a05-aec3-d260466db695_ENSG00000139410.10"; exon_number "7"; exon_id "06ba5285-0d74-4a05-aec3-d260466db695_ENSG00000139410.10.7";
chr12	/dev/stdin	start_codon	113860211	113860213	.	+	0	gene_id "06ba5285-0d74-4a05-aec3-d260466db695_ENSG00000139410.10"; transcript_id "06ba5285-0d74-4a05-aec3-d260466db695_ENSG00000139410.10"; exon_number "1"; exon_id "06ba5285-0d74-4a05-aec3-d260466db695_ENSG00000139410.10.1";
chr12	/dev/stdin	transcript	113860211	113876046	.	+	.	gene_id "8595be2c-0ab5-4fa6-8a3a-b9154eced475_ENSG00000139410.10"; transcript_id "8595be2c-0ab5-4fa6-8a3a-b9154eced475_ENSG00000139410.10";
chr12	/dev/stdin	exon	113860211	113860692	.	+	.	gene_id "8595be2c-0ab5-4fa6-8a3a-b9154eced475_ENSG00000139410.10"; transcript_id "8595be2c-0ab5-4fa6-8a3a-b9154eced475_ENSG00000139410.10"; exon_number "1"; exon_id "8595be2c-0ab5-4fa6-8a3a-b9154eced475_ENSG00000139410.10.1";
chr12	/dev/stdin	CDS	113860211	113860692	.	+	0	gene_id "8595be2c-0ab5-4fa6-8a3a-b9154eced475_ENSG00000139410.10"; transcript_id "8595be2c-0ab5-4fa6-8a3a-b9154eced475_ENSG00000139410.10"; exon_number "1"; exon_id "8595be2c-0ab5-4fa6-8a3a-b9154eced475_ENSG00000139410.10.1";
chr12	/dev/stdin	exon	113865767	113865961	.	+	.	gene_id "8595be2c-0ab5-4fa6-8a3a-b9154eced475_ENSG00000139410.10"; transcript_id "8595be2c-0ab5-4fa6-8a3a-b9154eced475_ENSG00000139410.10"; exon_number "2"; exon_id "8595be2c-0ab5-4fa6-8a3a-b9154eced475_ENSG00000139410.10.2";
chr12	/dev/stdin	CDS	113865767	113865961	.	+	1	gene_id "8595be2c-0ab5-4fa6-8a3a-b9154eced475_ENSG00000139410.10"; transcript_id "8595be2c-0ab5-4fa6-8a3a-b9154eced475_ENSG00000139410.10"; exon_number "2"; exon_id "8595be2c-0ab5-4fa6-8a3a-b9154eced475_ENSG00000139410.10.2";
chr12	/dev/stdin	exon	113866225	113866264	.	+	.	gene_id "8595be2c-0ab5-4fa6-8a3a-b9154eced475_ENSG00000139410.10"; transcript_id "8595be2c-0ab5-4fa6-8a3a-b9154eced475_ENSG00000139410.10"; exon_number "3"; exon_id "8595be2c-0ab5-4fa6-8a3a-b9154eced475_ENSG00000139410.10.3";
chr12	/dev/stdin	CDS	113866225	113866264	.	+	1	gene_id "8595be2c-0ab5-4fa6-8a3a-b9154eced475_ENSG00000139410.10"; transcript_id "8595be2c-0ab5-4fa6-8a3a-b9154eced475_ENSG00000139410.10"; exon_number "3"; exon_id "8595be2c-0ab5-4fa6-8a3a-b9154eced475_ENSG00000139410.10.3";
chr12	/dev/stdin	exon	113866965	113867104	.	+	.	gene_id "8595be2c-0ab5-4fa6-8a3a-b9154eced475_ENSG00000139410.10"; transcript_id "8595be2c-0ab5-4fa6-8a3a-b9154eced475_ENSG00000139410.10"; exon_number "4"; exon_id "8595be2c-0ab5-4fa6-8a3a-b9154eced475_ENSG00000139410.10.4";
chr12	/dev/stdin	CDS	113866965	113867104	.	+	0	gene_id "8595be2c-0ab5-4fa6-8a3a-b9154eced475_ENSG00000139410.10"; transcript_id "8595be2c-0ab5-4fa6-8a3a-b9154eced475_ENSG00000139410.10"; exon_number "4"; exon_id "8595be2c-0ab5-4fa6-8a3a-b9154eced475_ENSG00000139410.10.4";
chr12	/dev/stdin	exon	113871939	113872027	.	+	.	gene_id "8595be2c-0ab5-4fa6-8a3a-b9154eced475_ENSG00000139410.10"; transcript_id "8595be2c-0ab5-4fa6-8a3a-b9154eced475_ENSG00000139410.10"; exon_number "5"; exon_id "8595be2c-0ab5-4fa6-8a3a-b9154eced475_ENSG00000139410.10.5";
chr12	/dev/stdin	CDS	113871939	113872027	.	+	1	gene_id "8595be2c-0ab5-4fa6-8a3a-b9154eced475_ENSG00000139410.10"; transcript_id "8595be2c-0ab5-4fa6-8a3a-b9154eced475_ENSG00000139410.10"; exon_number "5"; exon_id "8595be2c-0ab5-4fa6-8a3a-b9154eced475_ENSG00000139410.10.5";
chr12	/dev/stdin	exon	113873134	113873361	.	+	.	gene_id "8595be2c-0ab5-4fa6-8a3a-b9154eced475_ENSG00000139410.10"; transcript_id "8595be2c-0ab5-4fa6-8a3a-b9154eced475_ENSG00000139410.10"; exon_number "6"; exon_id "8595be2c-0ab5-4fa6-8a3a-b9154eced475_ENSG00000139410.10.6";
chr12	/dev/stdin	CDS	113873134	113873361	.	+	2	gene_id "8595be2c-0ab5-4fa6-8a3a-b9154eced475_ENSG00000139410.10"; transcript_id "8595be2c-0ab5-4fa6-8a3a-b9154eced475_ENSG00000139410.10"; exon_number "6"; exon_id "8595be2c-0ab5-4fa6-8a3a-b9154eced475_ENSG00000139410.10.6";
chr12	/dev/stdin	exon	113874556	113874680	.	+	.	gene_id "8595be2c-0ab5-4fa6-8a3a-b9154eced475_ENSG00000139410.10"; transcript_id "8595be2c-0ab5-4fa6-8a3a-b9154eced475_ENSG00000139410.10"; exon_number "7"; exon_id "8595be2c-0ab5-4fa6-8a3a-b9154eced475_ENSG00000139410.10.7";
chr12	/dev/stdin	CDS	113874556	113874680	.	+	2	gene_id "8595be2c-0ab5-4fa6-8a3a-b9154eced475_ENSG00000139410.10"; transcript_id "8595be2c-0ab5-4fa6-8a3a-b9154eced475_ENSG00000139410.10"; exon_number "7"; exon_id "8595be2c-0ab5-4fa6-8a3a-b9154eced475_ENSG00000139410.10.7";
chr12	/dev/stdin	exon	113875691	113876046	.	+	.	gene_id "8595be2c-0ab5-4fa6-8a3a-b9154eced475_ENSG00000139410.10"; transcript_id "8595be2c-0ab5-4fa6-8a3a-b9154eced475_ENSG00000139410.10"; exon_number "8"; exon_id "8595be2c-0ab5-4fa6-8a3a-b9154eced475_ENSG00000139410.10.8";
chr12	/dev/stdin	CDS	113875691	113876046	.	+	0	gene_id "8595be2c-0ab5-4fa6-8a3a-b9154eced475_ENSG00000139410.10"; transcript_id "8595be2c-0ab5-4fa6-8a3a-b9154eced475_ENSG00000139410.10"; exon_number "8"; exon_id "8595be2c-0ab5-4fa6-8a3a-b9154eced475_ENSG00000139410.10.8";
chr12	/dev/stdin	start_codon	113860211	113860213	.	+	0	gene_id "8595be2c-0ab5-4fa6-8a3a-b9154eced475_ENSG00000139410.10"; transcript_id "8595be2c-0ab5-4fa6-8a3a-b9154eced475_ENSG00000139410.10"; exon_number "1"; exon_id "8595be2c-0ab5-4fa6-8a3a-b9154eced475_ENSG00000139410.10.1";
chr12	/dev/stdin	transcript	114254544	114404111	.	-	.	gene_id "b3818a6d-687d-44dd-a899-f988aa8fe3fd_ENSG00000122965.6"; transcript_id "b3818a6d-687d-44dd-a899-f988aa8fe3fd_ENSG00000122965.6";
chr12	/dev/stdin	exon	114254544	114255166	.	-	.	gene_id "b3818a6d-687d-44dd-a899-f988aa8fe3fd_ENSG00000122965.6"; transcript_id "b3818a6d-687d-44dd-a899-f988aa8fe3fd_ENSG00000122965.6"; exon_number "1"; exon_id "b3818a6d-687d-44dd-a899-f988aa8fe3fd_ENSG00000122965.6.1";
chr12	/dev/stdin	CDS	114254547	114255166	.	-	2	gene_id "b3818a6d-687d-44dd-a899-f988aa8fe3fd_ENSG00000122965.6"; transcript_id "b3818a6d-687d-44dd-a899-f988aa8fe3fd_ENSG00000122965.6"; exon_number "1"; exon_id "b3818a6d-687d-44dd-a899-f988aa8fe3fd_ENSG00000122965.6.1";
chr12	/dev/stdin	exon	114255908	114255991	.	-	.	gene_id "b3818a6d-687d-44dd-a899-f988aa8fe3fd_ENSG00000122965.6"; transcript_id "b3818a6d-687d-44dd-a899-f988aa8fe3fd_ENSG00000122965.6"; exon_number "2"; exon_id "b3818a6d-687d-44dd-a899-f988aa8fe3fd_ENSG00000122965.6.2";
chr12	/dev/stdin	CDS	114255908	114255991	.	-	2	gene_id "b3818a6d-687d-44dd-a899-f988aa8fe3fd_ENSG00000122965.6"; transcript_id "b3818a6d-687d-44dd-a899-f988aa8fe3fd_ENSG00000122965.6"; exon_number "2"; exon_id "b3818a6d-687d-44dd-a899-f988aa8fe3fd_ENSG00000122965.6.2";
chr12	/dev/stdin	exon	114261014	114261126	.	-	.	gene_id "b3818a6d-687d-44dd-a899-f988aa8fe3fd_ENSG00000122965.6"; transcript_id "b3818a6d-687d-44dd-a899-f988aa8fe3fd_ENSG00000122965.6"; exon_number "3"; exon_id "b3818a6d-687d-44dd-a899-f988aa8fe3fd_ENSG00000122965.6.3";
chr12	/dev/stdin	CDS	114261014	114261126	.	-	1	gene_id "b3818a6d-687d-44dd-a899-f988aa8fe3fd_ENSG00000122965.6"; transcript_id "b3818a6d-687d-44dd-a899-f988aa8fe3fd_ENSG00000122965.6"; exon_number "3"; exon_id "b3818a6d-687d-44dd-a899-f988aa8fe3fd_ENSG00000122965.6.3";
chr12	/dev/stdin	exon	114282473	114282593	.	-	.	gene_id "b3818a6d-687d-44dd-a899-f988aa8fe3fd_ENSG00000122965.6"; transcript_id "b3818a6d-687d-44dd-a899-f988aa8fe3fd_ENSG00000122965.6"; exon_number "4"; exon_id "b3818a6d-687d-44dd-a899-f988aa8fe3fd_ENSG00000122965.6.4";
chr12	/dev/stdin	CDS	114282473	114282593	.	-	2	gene_id "b3818a6d-687d-44dd-a899-f988aa8fe3fd_ENSG00000122965.6"; transcript_id "b3818a6d-687d-44dd-a899-f988aa8fe3fd_ENSG00000122965.6"; exon_number "4"; exon_id "b3818a6d-687d-44dd-a899-f988aa8fe3fd_ENSG00000122965.6.4";
chr12	/dev/stdin	exon	114296596	114296701	.	-	.	gene_id "b3818a6d-687d-44dd-a899-f988aa8fe3fd_ENSG00000122965.6"; transcript_id "b3818a6d-687d-44dd-a899-f988aa8fe3fd_ENSG00000122965.6"; exon_number "5"; exon_id "b3818a6d-687d-44dd-a899-f988aa8fe3fd_ENSG00000122965.6.5";
chr12	/dev/stdin	CDS	114296596	114296701	.	-	0	gene_id "b3818a6d-687d-44dd-a899-f988aa8fe3fd_ENSG00000122965.6"; transcript_id "b3818a6d-687d-44dd-a899-f988aa8fe3fd_ENSG00000122965.6"; exon_number "5"; exon_id "b3818a6d-687d-44dd-a899-f988aa8fe3fd_ENSG00000122965.6.5";
chr12	/dev/stdin	exon	114352774	114352890	.	-	.	gene_id "b3818a6d-687d-44dd-a899-f988aa8fe3fd_ENSG00000122965.6"; transcript_id "b3818a6d-687d-44dd-a899-f988aa8fe3fd_ENSG00000122965.6"; exon_number "6"; exon_id "b3818a6d-687d-44dd-a899-f988aa8fe3fd_ENSG00000122965.6.6";
chr12	/dev/stdin	CDS	114352774	114352890	.	-	0	gene_id "b3818a6d-687d-44dd-a899-f988aa8fe3fd_ENSG00000122965.6"; transcript_id "b3818a6d-687d-44dd-a899-f988aa8fe3fd_ENSG00000122965.6"; exon_number "6"; exon_id "b3818a6d-687d-44dd-a899-f988aa8fe3fd_ENSG00000122965.6.6";
chr12	/dev/stdin	exon	114356197	114356252	.	-	.	gene_id "b3818a6d-687d-44dd-a899-f988aa8fe3fd_ENSG00000122965.6"; transcript_id "b3818a6d-687d-44dd-a899-f988aa8fe3fd_ENSG00000122965.6"; exon_number "7"; exon_id "b3818a6d-687d-44dd-a899-f988aa8fe3fd_ENSG00000122965.6.7";
chr12	/dev/stdin	CDS	114356197	114356252	.	-	2	gene_id "b3818a6d-687d-44dd-a899-f988aa8fe3fd_ENSG00000122965.6"; transcript_id "b3818a6d-687d-44dd-a899-f988aa8fe3fd_ENSG00000122965.6"; exon_number "7"; exon_id "b3818a6d-687d-44dd-a899-f988aa8fe3fd_ENSG00000122965.6.7";
chr12	/dev/stdin	exon	114358416	114358495	.	-	.	gene_id "b3818a6d-687d-44dd-a899-f988aa8fe3fd_ENSG00000122965.6"; transcript_id "b3818a6d-687d-44dd-a899-f988aa8fe3fd_ENSG00000122965.6"; exon_number "8"; exon_id "b3818a6d-687d-44dd-a899-f988aa8fe3fd_ENSG00000122965.6.8";
chr12	/dev/stdin	CDS	114358416	114358495	.	-	1	gene_id "b3818a6d-687d-44dd-a899-f988aa8fe3fd_ENSG00000122965.6"; transcript_id "b3818a6d-687d-44dd-a899-f988aa8fe3fd_ENSG00000122965.6"; exon_number "8"; exon_id "b3818a6d-687d-44dd-a899-f988aa8fe3fd_ENSG00000122965.6.8";
chr12	/dev/stdin	exon	114362502	114362562	.	-	.	gene_id "b3818a6d-687d-44dd-a899-f988aa8fe3fd_ENSG00000122965.6"; transcript_id "b3818a6d-687d-44dd-a899-f988aa8fe3fd_ENSG00000122965.6"; exon_number "9"; exon_id "b3818a6d-687d-44dd-a899-f988aa8fe3fd_ENSG00000122965.6.9";
chr12	/dev/stdin	CDS	114362502	114362562	.	-	2	gene_id "b3818a6d-687d-44dd-a899-f988aa8fe3fd_ENSG00000122965.6"; transcript_id "b3818a6d-687d-44dd-a899-f988aa8fe3fd_ENSG00000122965.6"; exon_number "9"; exon_id "b3818a6d-687d-44dd-a899-f988aa8fe3fd_ENSG00000122965.6.9";
chr12	/dev/stdin	exon	114364859	114365034	.	-	.	gene_id "b3818a6d-687d-44dd-a899-f988aa8fe3fd_ENSG00000122965.6"; transcript_id "b3818a6d-687d-44dd-a899-f988aa8fe3fd_ENSG00000122965.6"; exon_number "10"; exon_id "b3818a6d-687d-44dd-a899-f988aa8fe3fd_ENSG00000122965.6.10";
chr12	/dev/stdin	CDS	114364859	114365034	.	-	1	gene_id "b3818a6d-687d-44dd-a899-f988aa8fe3fd_ENSG00000122965.6"; transcript_id "b3818a6d-687d-44dd-a899-f988aa8fe3fd_ENSG00000122965.6"; exon_number "10"; exon_id "b3818a6d-687d-44dd-a899-f988aa8fe3fd_ENSG00000122965.6.10";
chr12	/dev/stdin	exon	114374812	114374941	.	-	.	gene_id "b3818a6d-687d-44dd-a899-f988aa8fe3fd_ENSG00000122965.6"; transcript_id "b3818a6d-687d-44dd-a899-f988aa8fe3fd_ENSG00000122965.6"; exon_number "11"; exon_id "b3818a6d-687d-44dd-a899-f988aa8fe3fd_ENSG00000122965.6.11";
chr12	/dev/stdin	CDS	114374812	114374941	.	-	2	gene_id "b3818a6d-687d-44dd-a899-f988aa8fe3fd_ENSG00000122965.6"; transcript_id "b3818a6d-687d-44dd-a899-f988aa8fe3fd_ENSG00000122965.6"; exon_number "11"; exon_id "b3818a6d-687d-44dd-a899-f988aa8fe3fd_ENSG00000122965.6.11";
chr12	/dev/stdin	exon	114377765	114377965	.	-	.	gene_id "b3818a6d-687d-44dd-a899-f988aa8fe3fd_ENSG00000122965.6"; transcript_id "b3818a6d-687d-44dd-a899-f988aa8fe3fd_ENSG00000122965.6"; exon_number "12"; exon_id "b3818a6d-687d-44dd-a899-f988aa8fe3fd_ENSG00000122965.6.12";
chr12	/dev/stdin	CDS	114377765	114377965	.	-	2	gene_id "b3818a6d-687d-44dd-a899-f988aa8fe3fd_ENSG00000122965.6"; transcript_id "b3818a6d-687d-44dd-a899-f988aa8fe3fd_ENSG00000122965.6"; exon_number "12"; exon_id "b3818a6d-687d-44dd-a899-f988aa8fe3fd_ENSG00000122965.6.12";
chr12	/dev/stdin	exon	114380129	114380239	.	-	.	gene_id "b3818a6d-687d-44dd-a899-f988aa8fe3fd_ENSG00000122965.6"; transcript_id "b3818a6d-687d-44dd-a899-f988aa8fe3fd_ENSG00000122965.6"; exon_number "13"; exon_id "b3818a6d-687d-44dd-a899-f988aa8fe3fd_ENSG00000122965.6.13";
chr12	/dev/stdin	CDS	114380129	114380239	.	-	2	gene_id "b3818a6d-687d-44dd-a899-f988aa8fe3fd_ENSG00000122965.6"; transcript_id "b3818a6d-687d-44dd-a899-f988aa8fe3fd_ENSG00000122965.6"; exon_number "13"; exon_id "b3818a6d-687d-44dd-a899-f988aa8fe3fd_ENSG00000122965.6.13";
chr12	/dev/stdin	exon	114383633	114383729	.	-	.	gene_id "b3818a6d-687d-44dd-a899-f988aa8fe3fd_ENSG00000122965.6"; transcript_id "b3818a6d-687d-44dd-a899-f988aa8fe3fd_ENSG00000122965.6"; exon_number "14"; exon_id "b3818a6d-687d-44dd-a899-f988aa8fe3fd_ENSG00000122965.6.14";
chr12	/dev/stdin	CDS	114383633	114383729	.	-	0	gene_id "b3818a6d-687d-44dd-a899-f988aa8fe3fd_ENSG00000122965.6"; transcript_id "b3818a6d-687d-44dd-a899-f988aa8fe3fd_ENSG00000122965.6"; exon_number "14"; exon_id "b3818a6d-687d-44dd-a899-f988aa8fe3fd_ENSG00000122965.6.14";
chr12	/dev/stdin	exon	114384159	114384280	.	-	.	gene_id "b3818a6d-687d-44dd-a899-f988aa8fe3fd_ENSG00000122965.6"; transcript_id "b3818a6d-687d-44dd-a899-f988aa8fe3fd_ENSG00000122965.6"; exon_number "15"; exon_id "b3818a6d-687d-44dd-a899-f988aa8fe3fd_ENSG00000122965.6.15";
chr12	/dev/stdin	CDS	114384159	114384280	.	-	2	gene_id "b3818a6d-687d-44dd-a899-f988aa8fe3fd_ENSG00000122965.6"; transcript_id "b3818a6d-687d-44dd-a899-f988aa8fe3fd_ENSG00000122965.6"; exon_number "15"; exon_id "b3818a6d-687d-44dd-a899-f988aa8fe3fd_ENSG00000122965.6.15";
chr12	/dev/stdin	exon	114385139	114385269	.	-	.	gene_id "b3818a6d-687d-44dd-a899-f988aa8fe3fd_ENSG00000122965.6"; transcript_id "b3818a6d-687d-44dd-a899-f988aa8fe3fd_ENSG00000122965.6"; exon_number "16"; exon_id "b3818a6d-687d-44dd-a899-f988aa8fe3fd_ENSG00000122965.6.16";
chr12	/dev/stdin	CDS	114385139	114385269	.	-	1	gene_id "b3818a6d-687d-44dd-a899-f988aa8fe3fd_ENSG00000122965.6"; transcript_id "b3818a6d-687d-44dd-a899-f988aa8fe3fd_ENSG00000122965.6"; exon_number "16"; exon_id "b3818a6d-687d-44dd-a899-f988aa8fe3fd_ENSG00000122965.6.16";
chr12	/dev/stdin	exon	114386638	114386841	.	-	.	gene_id "b3818a6d-687d-44dd-a899-f988aa8fe3fd_ENSG00000122965.6"; transcript_id "b3818a6d-687d-44dd-a899-f988aa8fe3fd_ENSG00000122965.6"; exon_number "17"; exon_id "b3818a6d-687d-44dd-a899-f988aa8fe3fd_ENSG00000122965.6.17";
chr12	/dev/stdin	CDS	114386638	114386841	.	-	1	gene_id "b3818a6d-687d-44dd-a899-f988aa8fe3fd_ENSG00000122965.6"; transcript_id "b3818a6d-687d-44dd-a899-f988aa8fe3fd_ENSG00000122965.6"; exon_number "17"; exon_id "b3818a6d-687d-44dd-a899-f988aa8fe3fd_ENSG00000122965.6.17";
chr12	/dev/stdin	exon	114387888	114387959	.	-	.	gene_id "b3818a6d-687d-44dd-a899-f988aa8fe3fd_ENSG00000122965.6"; transcript_id "b3818a6d-687d-44dd-a899-f988aa8fe3fd_ENSG00000122965.6"; exon_number "18"; exon_id "b3818a6d-687d-44dd-a899-f988aa8fe3fd_ENSG00000122965.6.18";
chr12	/dev/stdin	CDS	114387888	114387959	.	-	1	gene_id "b3818a6d-687d-44dd-a899-f988aa8fe3fd_ENSG00000122965.6"; transcript_id "b3818a6d-687d-44dd-a899-f988aa8fe3fd_ENSG00000122965.6"; exon_number "18"; exon_id "b3818a6d-687d-44dd-a899-f988aa8fe3fd_ENSG00000122965.6.18";
chr12	/dev/stdin	exon	114390317	114390395	.	-	.	gene_id "b3818a6d-687d-44dd-a899-f988aa8fe3fd_ENSG00000122965.6"; transcript_id "b3818a6d-687d-44dd-a899-f988aa8fe3fd_ENSG00000122965.6"; exon_number "19"; exon_id "b3818a6d-687d-44dd-a899-f988aa8fe3fd_ENSG00000122965.6.19";
chr12	/dev/stdin	CDS	114390317	114390395	.	-	2	gene_id "b3818a6d-687d-44dd-a899-f988aa8fe3fd_ENSG00000122965.6"; transcript_id "b3818a6d-687d-44dd-a899-f988aa8fe3fd_ENSG00000122965.6"; exon_number "19"; exon_id "b3818a6d-687d-44dd-a899-f988aa8fe3fd_ENSG00000122965.6.19";
chr12	/dev/stdin	exon	114392936	114393016	.	-	.	gene_id "b3818a6d-687d-44dd-a899-f988aa8fe3fd_ENSG00000122965.6"; transcript_id "b3818a6d-687d-44dd-a899-f988aa8fe3fd_ENSG00000122965.6"; exon_number "20"; exon_id "b3818a6d-687d-44dd-a899-f988aa8fe3fd_ENSG00000122965.6.20";
chr12	/dev/stdin	CDS	114392936	114393016	.	-	2	gene_id "b3818a6d-687d-44dd-a899-f988aa8fe3fd_ENSG00000122965.6"; transcript_id "b3818a6d-687d-44dd-a899-f988aa8fe3fd_ENSG00000122965.6"; exon_number "20"; exon_id "b3818a6d-687d-44dd-a899-f988aa8fe3fd_ENSG00000122965.6.20";
chr12	/dev/stdin	exon	114395587	114395855	.	-	.	gene_id "b3818a6d-687d-44dd-a899-f988aa8fe3fd_ENSG00000122965.6"; transcript_id "b3818a6d-687d-44dd-a899-f988aa8fe3fd_ENSG00000122965.6"; exon_number "21"; exon_id "b3818a6d-687d-44dd-a899-f988aa8fe3fd_ENSG00000122965.6.21";
chr12	/dev/stdin	CDS	114395587	114395855	.	-	1	gene_id "b3818a6d-687d-44dd-a899-f988aa8fe3fd_ENSG00000122965.6"; transcript_id "b3818a6d-687d-44dd-a899-f988aa8fe3fd_ENSG00000122965.6"; exon_number "21"; exon_id "b3818a6d-687d-44dd-a899-f988aa8fe3fd_ENSG00000122965.6.21";
chr12	/dev/stdin	exon	114397017	114397209	.	-	.	gene_id "b3818a6d-687d-44dd-a899-f988aa8fe3fd_ENSG00000122965.6"; transcript_id "b3818a6d-687d-44dd-a899-f988aa8fe3fd_ENSG00000122965.6"; exon_number "22"; exon_id "b3818a6d-687d-44dd-a899-f988aa8fe3fd_ENSG00000122965.6.22";
chr12	/dev/stdin	CDS	114397017	114397209	.	-	2	gene_id "b3818a6d-687d-44dd-a899-f988aa8fe3fd_ENSG00000122965.6"; transcript_id "b3818a6d-687d-44dd-a899-f988aa8fe3fd_ENSG00000122965.6"; exon_number "22"; exon_id "b3818a6d-687d-44dd-a899-f988aa8fe3fd_ENSG00000122965.6.22";
chr12	/dev/stdin	exon	114397670	114397708	.	-	.	gene_id "b3818a6d-687d-44dd-a899-f988aa8fe3fd_ENSG00000122965.6"; transcript_id "b3818a6d-687d-44dd-a899-f988aa8fe3fd_ENSG00000122965.6"; exon_number "23"; exon_id "b3818a6d-687d-44dd-a899-f988aa8fe3fd_ENSG00000122965.6.23";
chr12	/dev/stdin	CDS	114397670	114397708	.	-	2	gene_id "b3818a6d-687d-44dd-a899-f988aa8fe3fd_ENSG00000122965.6"; transcript_id "b3818a6d-687d-44dd-a899-f988aa8fe3fd_ENSG00000122965.6"; exon_number "23"; exon_id "b3818a6d-687d-44dd-a899-f988aa8fe3fd_ENSG00000122965.6.23";
chr12	/dev/stdin	exon	114397864	114397983	.	-	.	gene_id "b3818a6d-687d-44dd-a899-f988aa8fe3fd_ENSG00000122965.6"; transcript_id "b3818a6d-687d-44dd-a899-f988aa8fe3fd_ENSG00000122965.6"; exon_number "24"; exon_id "b3818a6d-687d-44dd-a899-f988aa8fe3fd_ENSG00000122965.6.24";
chr12	/dev/stdin	CDS	114397864	114397983	.	-	2	gene_id "b3818a6d-687d-44dd-a899-f988aa8fe3fd_ENSG00000122965.6"; transcript_id "b3818a6d-687d-44dd-a899-f988aa8fe3fd_ENSG00000122965.6"; exon_number "24"; exon_id "b3818a6d-687d-44dd-a899-f988aa8fe3fd_ENSG00000122965.6.24";
chr12	/dev/stdin	exon	114400037	114400219	.	-	.	gene_id "b3818a6d-687d-44dd-a899-f988aa8fe3fd_ENSG00000122965.6"; transcript_id "b3818a6d-687d-44dd-a899-f988aa8fe3fd_ENSG00000122965.6"; exon_number "25"; exon_id "b3818a6d-687d-44dd-a899-f988aa8fe3fd_ENSG00000122965.6.25";
chr12	/dev/stdin	CDS	114400037	114400219	.	-	2	gene_id "b3818a6d-687d-44dd-a899-f988aa8fe3fd_ENSG00000122965.6"; transcript_id "b3818a6d-687d-44dd-a899-f988aa8fe3fd_ENSG00000122965.6"; exon_number "25"; exon_id "b3818a6d-687d-44dd-a899-f988aa8fe3fd_ENSG00000122965.6.25";
chr12	/dev/stdin	exon	114403997	114404111	.	-	.	gene_id "b3818a6d-687d-44dd-a899-f988aa8fe3fd_ENSG00000122965.6"; transcript_id "b3818a6d-687d-44dd-a899-f988aa8fe3fd_ENSG00000122965.6"; exon_number "26"; exon_id "b3818a6d-687d-44dd-a899-f988aa8fe3fd_ENSG00000122965.6.26";
chr12	/dev/stdin	CDS	114403997	114404111	.	-	0	gene_id "b3818a6d-687d-44dd-a899-f988aa8fe3fd_ENSG00000122965.6"; transcript_id "b3818a6d-687d-44dd-a899-f988aa8fe3fd_ENSG00000122965.6"; exon_number "26"; exon_id "b3818a6d-687d-44dd-a899-f988aa8fe3fd_ENSG00000122965.6.26";
chr12	/dev/stdin	start_codon	114404109	114404111	.	-	0	gene_id "b3818a6d-687d-44dd-a899-f988aa8fe3fd_ENSG00000122965.6"; transcript_id "b3818a6d-687d-44dd-a899-f988aa8fe3fd_ENSG00000122965.6"; exon_number "26"; exon_id "b3818a6d-687d-44dd-a899-f988aa8fe3fd_ENSG00000122965.6.26";
chr12	/dev/stdin	stop_codon	114254544	114254546	.	-	0	gene_id "b3818a6d-687d-44dd-a899-f988aa8fe3fd_ENSG00000122965.6"; transcript_id "b3818a6d-687d-44dd-a899-f988aa8fe3fd_ENSG00000122965.6"; exon_number "1"; exon_id "b3818a6d-687d-44dd-a899-f988aa8fe3fd_ENSG00000122965.6.1";
chr12	/dev/stdin	transcript	114259863	114404111	.	-	.	gene_id "ENST00000392561.3_ENSG00000122965.6"; transcript_id "ENST00000392561.3_ENSG00000122965.6";
chr12	/dev/stdin	exon	114259863	114260451	.	-	.	gene_id "ENST00000392561.3_ENSG00000122965.6"; transcript_id "ENST00000392561.3_ENSG00000122965.6"; exon_number "1"; exon_id "ENST00000392561.3_ENSG00000122965.6.1";
chr12	/dev/stdin	CDS	114259863	114260451	.	-	2	gene_id "ENST00000392561.3_ENSG00000122965.6"; transcript_id "ENST00000392561.3_ENSG00000122965.6"; exon_number "1"; exon_id "ENST00000392561.3_ENSG00000122965.6.1";
chr12	/dev/stdin	exon	114261014	114261126	.	-	.	gene_id "ENST00000392561.3_ENSG00000122965.6"; transcript_id "ENST00000392561.3_ENSG00000122965.6"; exon_number "2"; exon_id "ENST00000392561.3_ENSG00000122965.6.2";
chr12	/dev/stdin	CDS	114261014	114261126	.	-	1	gene_id "ENST00000392561.3_ENSG00000122965.6"; transcript_id "ENST00000392561.3_ENSG00000122965.6"; exon_number "2"; exon_id "ENST00000392561.3_ENSG00000122965.6.2";
chr12	/dev/stdin	exon	114282473	114282593	.	-	.	gene_id "ENST00000392561.3_ENSG00000122965.6"; transcript_id "ENST00000392561.3_ENSG00000122965.6"; exon_number "3"; exon_id "ENST00000392561.3_ENSG00000122965.6.3";
chr12	/dev/stdin	CDS	114282473	114282593	.	-	2	gene_id "ENST00000392561.3_ENSG00000122965.6"; transcript_id "ENST00000392561.3_ENSG00000122965.6"; exon_number "3"; exon_id "ENST00000392561.3_ENSG00000122965.6.3";
chr12	/dev/stdin	exon	114296596	114296701	.	-	.	gene_id "ENST00000392561.3_ENSG00000122965.6"; transcript_id "ENST00000392561.3_ENSG00000122965.6"; exon_number "4"; exon_id "ENST00000392561.3_ENSG00000122965.6.4";
chr12	/dev/stdin	CDS	114296596	114296701	.	-	0	gene_id "ENST00000392561.3_ENSG00000122965.6"; transcript_id "ENST00000392561.3_ENSG00000122965.6"; exon_number "4"; exon_id "ENST00000392561.3_ENSG00000122965.6.4";
chr12	/dev/stdin	exon	114352774	114352890	.	-	.	gene_id "ENST00000392561.3_ENSG00000122965.6"; transcript_id "ENST00000392561.3_ENSG00000122965.6"; exon_number "5"; exon_id "ENST00000392561.3_ENSG00000122965.6.5";
chr12	/dev/stdin	CDS	114352774	114352890	.	-	0	gene_id "ENST00000392561.3_ENSG00000122965.6"; transcript_id "ENST00000392561.3_ENSG00000122965.6"; exon_number "5"; exon_id "ENST00000392561.3_ENSG00000122965.6.5";
chr12	/dev/stdin	exon	114356197	114356252	.	-	.	gene_id "ENST00000392561.3_ENSG00000122965.6"; transcript_id "ENST00000392561.3_ENSG00000122965.6"; exon_number "6"; exon_id "ENST00000392561.3_ENSG00000122965.6.6";
chr12	/dev/stdin	CDS	114356197	114356252	.	-	2	gene_id "ENST00000392561.3_ENSG00000122965.6"; transcript_id "ENST00000392561.3_ENSG00000122965.6"; exon_number "6"; exon_id "ENST00000392561.3_ENSG00000122965.6.6";
chr12	/dev/stdin	exon	114358416	114358495	.	-	.	gene_id "ENST00000392561.3_ENSG00000122965.6"; transcript_id "ENST00000392561.3_ENSG00000122965.6"; exon_number "7"; exon_id "ENST00000392561.3_ENSG00000122965.6.7";
chr12	/dev/stdin	CDS	114358416	114358495	.	-	1	gene_id "ENST00000392561.3_ENSG00000122965.6"; transcript_id "ENST00000392561.3_ENSG00000122965.6"; exon_number "7"; exon_id "ENST00000392561.3_ENSG00000122965.6.7";
chr12	/dev/stdin	exon	114362502	114362562	.	-	.	gene_id "ENST00000392561.3_ENSG00000122965.6"; transcript_id "ENST00000392561.3_ENSG00000122965.6"; exon_number "8"; exon_id "ENST00000392561.3_ENSG00000122965.6.8";
chr12	/dev/stdin	CDS	114362502	114362562	.	-	2	gene_id "ENST00000392561.3_ENSG00000122965.6"; transcript_id "ENST00000392561.3_ENSG00000122965.6"; exon_number "8"; exon_id "ENST00000392561.3_ENSG00000122965.6.8";
chr12	/dev/stdin	exon	114364859	114365034	.	-	.	gene_id "ENST00000392561.3_ENSG00000122965.6"; transcript_id "ENST00000392561.3_ENSG00000122965.6"; exon_number "9"; exon_id "ENST00000392561.3_ENSG00000122965.6.9";
chr12	/dev/stdin	CDS	114364859	114365034	.	-	1	gene_id "ENST00000392561.3_ENSG00000122965.6"; transcript_id "ENST00000392561.3_ENSG00000122965.6"; exon_number "9"; exon_id "ENST00000392561.3_ENSG00000122965.6.9";
chr12	/dev/stdin	exon	114374812	114374941	.	-	.	gene_id "ENST00000392561.3_ENSG00000122965.6"; transcript_id "ENST00000392561.3_ENSG00000122965.6"; exon_number "10"; exon_id "ENST00000392561.3_ENSG00000122965.6.10";
chr12	/dev/stdin	CDS	114374812	114374941	.	-	2	gene_id "ENST00000392561.3_ENSG00000122965.6"; transcript_id "ENST00000392561.3_ENSG00000122965.6"; exon_number "10"; exon_id "ENST00000392561.3_ENSG00000122965.6.10";
chr12	/dev/stdin	exon	114377765	114377965	.	-	.	gene_id "ENST00000392561.3_ENSG00000122965.6"; transcript_id "ENST00000392561.3_ENSG00000122965.6"; exon_number "11"; exon_id "ENST00000392561.3_ENSG00000122965.6.11";
chr12	/dev/stdin	CDS	114377765	114377965	.	-	2	gene_id "ENST00000392561.3_ENSG00000122965.6"; transcript_id "ENST00000392561.3_ENSG00000122965.6"; exon_number "11"; exon_id "ENST00000392561.3_ENSG00000122965.6.11";
chr12	/dev/stdin	exon	114380129	114380239	.	-	.	gene_id "ENST00000392561.3_ENSG00000122965.6"; transcript_id "ENST00000392561.3_ENSG00000122965.6"; exon_number "12"; exon_id "ENST00000392561.3_ENSG00000122965.6.12";
chr12	/dev/stdin	CDS	114380129	114380239	.	-	2	gene_id "ENST00000392561.3_ENSG00000122965.6"; transcript_id "ENST00000392561.3_ENSG00000122965.6"; exon_number "12"; exon_id "ENST00000392561.3_ENSG00000122965.6.12";
chr12	/dev/stdin	exon	114383633	114383729	.	-	.	gene_id "ENST00000392561.3_ENSG00000122965.6"; transcript_id "ENST00000392561.3_ENSG00000122965.6"; exon_number "13"; exon_id "ENST00000392561.3_ENSG00000122965.6.13";
chr12	/dev/stdin	CDS	114383633	114383729	.	-	0	gene_id "ENST00000392561.3_ENSG00000122965.6"; transcript_id "ENST00000392561.3_ENSG00000122965.6"; exon_number "13"; exon_id "ENST00000392561.3_ENSG00000122965.6.13";
chr12	/dev/stdin	exon	114384159	114384280	.	-	.	gene_id "ENST00000392561.3_ENSG00000122965.6"; transcript_id "ENST00000392561.3_ENSG00000122965.6"; exon_number "14"; exon_id "ENST00000392561.3_ENSG00000122965.6.14";
chr12	/dev/stdin	CDS	114384159	114384280	.	-	2	gene_id "ENST00000392561.3_ENSG00000122965.6"; transcript_id "ENST00000392561.3_ENSG00000122965.6"; exon_number "14"; exon_id "ENST00000392561.3_ENSG00000122965.6.14";
chr12	/dev/stdin	exon	114385139	114385269	.	-	.	gene_id "ENST00000392561.3_ENSG00000122965.6"; transcript_id "ENST00000392561.3_ENSG00000122965.6"; exon_number "15"; exon_id "ENST00000392561.3_ENSG00000122965.6.15";
chr12	/dev/stdin	CDS	114385139	114385269	.	-	1	gene_id "ENST00000392561.3_ENSG00000122965.6"; transcript_id "ENST00000392561.3_ENSG00000122965.6"; exon_number "15"; exon_id "ENST00000392561.3_ENSG00000122965.6.15";
chr12	/dev/stdin	exon	114386638	114386841	.	-	.	gene_id "ENST00000392561.3_ENSG00000122965.6"; transcript_id "ENST00000392561.3_ENSG00000122965.6"; exon_number "16"; exon_id "ENST00000392561.3_ENSG00000122965.6.16";
chr12	/dev/stdin	CDS	114386638	114386841	.	-	1	gene_id "ENST00000392561.3_ENSG00000122965.6"; transcript_id "ENST00000392561.3_ENSG00000122965.6"; exon_number "16"; exon_id "ENST00000392561.3_ENSG00000122965.6.16";
chr12	/dev/stdin	exon	114387888	114387959	.	-	.	gene_id "ENST00000392561.3_ENSG00000122965.6"; transcript_id "ENST00000392561.3_ENSG00000122965.6"; exon_number "17"; exon_id "ENST00000392561.3_ENSG00000122965.6.17";
chr12	/dev/stdin	CDS	114387888	114387959	.	-	1	gene_id "ENST00000392561.3_ENSG00000122965.6"; transcript_id "ENST00000392561.3_ENSG00000122965.6"; exon_number "17"; exon_id "ENST00000392561.3_ENSG00000122965.6.17";
chr12	/dev/stdin	exon	114390317	114390395	.	-	.	gene_id "ENST00000392561.3_ENSG00000122965.6"; transcript_id "ENST00000392561.3_ENSG00000122965.6"; exon_number "18"; exon_id "ENST00000392561.3_ENSG00000122965.6.18";
chr12	/dev/stdin	CDS	114390317	114390395	.	-	2	gene_id "ENST00000392561.3_ENSG00000122965.6"; transcript_id "ENST00000392561.3_ENSG00000122965.6"; exon_number "18"; exon_id "ENST00000392561.3_ENSG00000122965.6.18";
chr12	/dev/stdin	exon	114392936	114393016	.	-	.	gene_id "ENST00000392561.3_ENSG00000122965.6"; transcript_id "ENST00000392561.3_ENSG00000122965.6"; exon_number "19"; exon_id "ENST00000392561.3_ENSG00000122965.6.19";
chr12	/dev/stdin	CDS	114392936	114393016	.	-	2	gene_id "ENST00000392561.3_ENSG00000122965.6"; transcript_id "ENST00000392561.3_ENSG00000122965.6"; exon_number "19"; exon_id "ENST00000392561.3_ENSG00000122965.6.19";
chr12	/dev/stdin	exon	114395587	114395855	.	-	.	gene_id "ENST00000392561.3_ENSG00000122965.6"; transcript_id "ENST00000392561.3_ENSG00000122965.6"; exon_number "20"; exon_id "ENST00000392561.3_ENSG00000122965.6.20";
chr12	/dev/stdin	CDS	114395587	114395855	.	-	1	gene_id "ENST00000392561.3_ENSG00000122965.6"; transcript_id "ENST00000392561.3_ENSG00000122965.6"; exon_number "20"; exon_id "ENST00000392561.3_ENSG00000122965.6.20";
chr12	/dev/stdin	exon	114397017	114397209	.	-	.	gene_id "ENST00000392561.3_ENSG00000122965.6"; transcript_id "ENST00000392561.3_ENSG00000122965.6"; exon_number "21"; exon_id "ENST00000392561.3_ENSG00000122965.6.21";
chr12	/dev/stdin	CDS	114397017	114397209	.	-	2	gene_id "ENST00000392561.3_ENSG00000122965.6"; transcript_id "ENST00000392561.3_ENSG00000122965.6"; exon_number "21"; exon_id "ENST00000392561.3_ENSG00000122965.6.21";
chr12	/dev/stdin	exon	114397670	114397708	.	-	.	gene_id "ENST00000392561.3_ENSG00000122965.6"; transcript_id "ENST00000392561.3_ENSG00000122965.6"; exon_number "22"; exon_id "ENST00000392561.3_ENSG00000122965.6.22";
chr12	/dev/stdin	CDS	114397670	114397708	.	-	2	gene_id "ENST00000392561.3_ENSG00000122965.6"; transcript_id "ENST00000392561.3_ENSG00000122965.6"; exon_number "22"; exon_id "ENST00000392561.3_ENSG00000122965.6.22";
chr12	/dev/stdin	exon	114397864	114397983	.	-	.	gene_id "ENST00000392561.3_ENSG00000122965.6"; transcript_id "ENST00000392561.3_ENSG00000122965.6"; exon_number "23"; exon_id "ENST00000392561.3_ENSG00000122965.6.23";
chr12	/dev/stdin	CDS	114397864	114397983	.	-	2	gene_id "ENST00000392561.3_ENSG00000122965.6"; transcript_id "ENST00000392561.3_ENSG00000122965.6"; exon_number "23"; exon_id "ENST00000392561.3_ENSG00000122965.6.23";
chr12	/dev/stdin	exon	114400037	114400219	.	-	.	gene_id "ENST00000392561.3_ENSG00000122965.6"; transcript_id "ENST00000392561.3_ENSG00000122965.6"; exon_number "24"; exon_id "ENST00000392561.3_ENSG00000122965.6.24";
chr12	/dev/stdin	CDS	114400037	114400219	.	-	2	gene_id "ENST00000392561.3_ENSG00000122965.6"; transcript_id "ENST00000392561.3_ENSG00000122965.6"; exon_number "24"; exon_id "ENST00000392561.3_ENSG00000122965.6.24";
chr12	/dev/stdin	exon	114403997	114404111	.	-	.	gene_id "ENST00000392561.3_ENSG00000122965.6"; transcript_id "ENST00000392561.3_ENSG00000122965.6"; exon_number "25"; exon_id "ENST00000392561.3_ENSG00000122965.6.25";
chr12	/dev/stdin	CDS	114403997	114404111	.	-	0	gene_id "ENST00000392561.3_ENSG00000122965.6"; transcript_id "ENST00000392561.3_ENSG00000122965.6"; exon_number "25"; exon_id "ENST00000392561.3_ENSG00000122965.6.25";
chr12	/dev/stdin	start_codon	114404109	114404111	.	-	0	gene_id "ENST00000392561.3_ENSG00000122965.6"; transcript_id "ENST00000392561.3_ENSG00000122965.6"; exon_number "25"; exon_id "ENST00000392561.3_ENSG00000122965.6.25";
chr12	/dev/stdin	transcript	114260493	114380199	.	-	.	gene_id "58cc4563-fea6-4c90-841e-3aec3c303768_ENSG00000122965.6"; transcript_id "58cc4563-fea6-4c90-841e-3aec3c303768_ENSG00000122965.6";
chr12	/dev/stdin	exon	114260493	114261126	.	-	.	gene_id "58cc4563-fea6-4c90-841e-3aec3c303768_ENSG00000122965.6"; transcript_id "58cc4563-fea6-4c90-841e-3aec3c303768_ENSG00000122965.6"; exon_number "1"; exon_id "58cc4563-fea6-4c90-841e-3aec3c303768_ENSG00000122965.6.1";
chr12	/dev/stdin	CDS	114260493	114261126	.	-	0	gene_id "58cc4563-fea6-4c90-841e-3aec3c303768_ENSG00000122965.6"; transcript_id "58cc4563-fea6-4c90-841e-3aec3c303768_ENSG00000122965.6"; exon_number "1"; exon_id "58cc4563-fea6-4c90-841e-3aec3c303768_ENSG00000122965.6.1";
chr12	/dev/stdin	exon	114282473	114282593	.	-	.	gene_id "58cc4563-fea6-4c90-841e-3aec3c303768_ENSG00000122965.6"; transcript_id "58cc4563-fea6-4c90-841e-3aec3c303768_ENSG00000122965.6"; exon_number "2"; exon_id "58cc4563-fea6-4c90-841e-3aec3c303768_ENSG00000122965.6.2";
chr12	/dev/stdin	CDS	114282473	114282593	.	-	1	gene_id "58cc4563-fea6-4c90-841e-3aec3c303768_ENSG00000122965.6"; transcript_id "58cc4563-fea6-4c90-841e-3aec3c303768_ENSG00000122965.6"; exon_number "2"; exon_id "58cc4563-fea6-4c90-841e-3aec3c303768_ENSG00000122965.6.2";
chr12	/dev/stdin	exon	114296596	114296701	.	-	.	gene_id "58cc4563-fea6-4c90-841e-3aec3c303768_ENSG00000122965.6"; transcript_id "58cc4563-fea6-4c90-841e-3aec3c303768_ENSG00000122965.6"; exon_number "3"; exon_id "58cc4563-fea6-4c90-841e-3aec3c303768_ENSG00000122965.6.3";
chr12	/dev/stdin	CDS	114296596	114296701	.	-	2	gene_id "58cc4563-fea6-4c90-841e-3aec3c303768_ENSG00000122965.6"; transcript_id "58cc4563-fea6-4c90-841e-3aec3c303768_ENSG00000122965.6"; exon_number "3"; exon_id "58cc4563-fea6-4c90-841e-3aec3c303768_ENSG00000122965.6.3";
chr12	/dev/stdin	exon	114352774	114352890	.	-	.	gene_id "58cc4563-fea6-4c90-841e-3aec3c303768_ENSG00000122965.6"; transcript_id "58cc4563-fea6-4c90-841e-3aec3c303768_ENSG00000122965.6"; exon_number "4"; exon_id "58cc4563-fea6-4c90-841e-3aec3c303768_ENSG00000122965.6.4";
chr12	/dev/stdin	CDS	114352774	114352890	.	-	2	gene_id "58cc4563-fea6-4c90-841e-3aec3c303768_ENSG00000122965.6"; transcript_id "58cc4563-fea6-4c90-841e-3aec3c303768_ENSG00000122965.6"; exon_number "4"; exon_id "58cc4563-fea6-4c90-841e-3aec3c303768_ENSG00000122965.6.4";
chr12	/dev/stdin	exon	114356197	114356252	.	-	.	gene_id "58cc4563-fea6-4c90-841e-3aec3c303768_ENSG00000122965.6"; transcript_id "58cc4563-fea6-4c90-841e-3aec3c303768_ENSG00000122965.6"; exon_number "5"; exon_id "58cc4563-fea6-4c90-841e-3aec3c303768_ENSG00000122965.6.5";
chr12	/dev/stdin	CDS	114356197	114356252	.	-	1	gene_id "58cc4563-fea6-4c90-841e-3aec3c303768_ENSG00000122965.6"; transcript_id "58cc4563-fea6-4c90-841e-3aec3c303768_ENSG00000122965.6"; exon_number "5"; exon_id "58cc4563-fea6-4c90-841e-3aec3c303768_ENSG00000122965.6.5";
chr12	/dev/stdin	exon	114358416	114358495	.	-	.	gene_id "58cc4563-fea6-4c90-841e-3aec3c303768_ENSG00000122965.6"; transcript_id "58cc4563-fea6-4c90-841e-3aec3c303768_ENSG00000122965.6"; exon_number "6"; exon_id "58cc4563-fea6-4c90-841e-3aec3c303768_ENSG00000122965.6.6";
chr12	/dev/stdin	CDS	114358416	114358495	.	-	0	gene_id "58cc4563-fea6-4c90-841e-3aec3c303768_ENSG00000122965.6"; transcript_id "58cc4563-fea6-4c90-841e-3aec3c303768_ENSG00000122965.6"; exon_number "6"; exon_id "58cc4563-fea6-4c90-841e-3aec3c303768_ENSG00000122965.6.6";
chr12	/dev/stdin	exon	114362502	114362562	.	-	.	gene_id "58cc4563-fea6-4c90-841e-3aec3c303768_ENSG00000122965.6"; transcript_id "58cc4563-fea6-4c90-841e-3aec3c303768_ENSG00000122965.6"; exon_number "7"; exon_id "58cc4563-fea6-4c90-841e-3aec3c303768_ENSG00000122965.6.7";
chr12	/dev/stdin	CDS	114362502	114362562	.	-	1	gene_id "58cc4563-fea6-4c90-841e-3aec3c303768_ENSG00000122965.6"; transcript_id "58cc4563-fea6-4c90-841e-3aec3c303768_ENSG00000122965.6"; exon_number "7"; exon_id "58cc4563-fea6-4c90-841e-3aec3c303768_ENSG00000122965.6.7";
chr12	/dev/stdin	exon	114364859	114365034	.	-	.	gene_id "58cc4563-fea6-4c90-841e-3aec3c303768_ENSG00000122965.6"; transcript_id "58cc4563-fea6-4c90-841e-3aec3c303768_ENSG00000122965.6"; exon_number "8"; exon_id "58cc4563-fea6-4c90-841e-3aec3c303768_ENSG00000122965.6.8";
chr12	/dev/stdin	CDS	114364859	114365034	.	-	0	gene_id "58cc4563-fea6-4c90-841e-3aec3c303768_ENSG00000122965.6"; transcript_id "58cc4563-fea6-4c90-841e-3aec3c303768_ENSG00000122965.6"; exon_number "8"; exon_id "58cc4563-fea6-4c90-841e-3aec3c303768_ENSG00000122965.6.8";
chr12	/dev/stdin	exon	114374812	114374941	.	-	.	gene_id "58cc4563-fea6-4c90-841e-3aec3c303768_ENSG00000122965.6"; transcript_id "58cc4563-fea6-4c90-841e-3aec3c303768_ENSG00000122965.6"; exon_number "9"; exon_id "58cc4563-fea6-4c90-841e-3aec3c303768_ENSG00000122965.6.9";
chr12	/dev/stdin	CDS	114374812	114374941	.	-	1	gene_id "58cc4563-fea6-4c90-841e-3aec3c303768_ENSG00000122965.6"; transcript_id "58cc4563-fea6-4c90-841e-3aec3c303768_ENSG00000122965.6"; exon_number "9"; exon_id "58cc4563-fea6-4c90-841e-3aec3c303768_ENSG00000122965.6.9";
chr12	/dev/stdin	exon	114377765	114377965	.	-	.	gene_id "58cc4563-fea6-4c90-841e-3aec3c303768_ENSG00000122965.6"; transcript_id "58cc4563-fea6-4c90-841e-3aec3c303768_ENSG00000122965.6"; exon_number "10"; exon_id "58cc4563-fea6-4c90-841e-3aec3c303768_ENSG00000122965.6.10";
chr12	/dev/stdin	CDS	114377765	114377965	.	-	1	gene_id "58cc4563-fea6-4c90-841e-3aec3c303768_ENSG00000122965.6"; transcript_id "58cc4563-fea6-4c90-841e-3aec3c303768_ENSG00000122965.6"; exon_number "10"; exon_id "58cc4563-fea6-4c90-841e-3aec3c303768_ENSG00000122965.6.10";
chr12	/dev/stdin	exon	114380129	114380199	.	-	.	gene_id "58cc4563-fea6-4c90-841e-3aec3c303768_ENSG00000122965.6"; transcript_id "58cc4563-fea6-4c90-841e-3aec3c303768_ENSG00000122965.6"; exon_number "11"; exon_id "58cc4563-fea6-4c90-841e-3aec3c303768_ENSG00000122965.6.11";
chr12	/dev/stdin	CDS	114380129	114380199	.	-	0	gene_id "58cc4563-fea6-4c90-841e-3aec3c303768_ENSG00000122965.6"; transcript_id "58cc4563-fea6-4c90-841e-3aec3c303768_ENSG00000122965.6"; exon_number "11"; exon_id "58cc4563-fea6-4c90-841e-3aec3c303768_ENSG00000122965.6.11";
chr12	/dev/stdin	start_codon	114380197	114380199	.	-	0	gene_id "58cc4563-fea6-4c90-841e-3aec3c303768_ENSG00000122965.6"; transcript_id "58cc4563-fea6-4c90-841e-3aec3c303768_ENSG00000122965.6"; exon_number "11"; exon_id "58cc4563-fea6-4c90-841e-3aec3c303768_ENSG00000122965.6.11";
chr12	/dev/stdin	transcript	115115398	115121969	.	-	.	gene_id "84b79d3b-2d3a-4834-9e3b-f0a54347a0b4_ENSG00000135111.10"; transcript_id "84b79d3b-2d3a-4834-9e3b-f0a54347a0b4_ENSG00000135111.10";
chr12	/dev/stdin	exon	115115398	115115461	.	-	.	gene_id "84b79d3b-2d3a-4834-9e3b-f0a54347a0b4_ENSG00000135111.10"; transcript_id "84b79d3b-2d3a-4834-9e3b-f0a54347a0b4_ENSG00000135111.10"; exon_number "1"; exon_id "84b79d3b-2d3a-4834-9e3b-f0a54347a0b4_ENSG00000135111.10.1";
chr12	/dev/stdin	CDS	115115398	115115461	.	-	2	gene_id "84b79d3b-2d3a-4834-9e3b-f0a54347a0b4_ENSG00000135111.10"; transcript_id "84b79d3b-2d3a-4834-9e3b-f0a54347a0b4_ENSG00000135111.10"; exon_number "1"; exon_id "84b79d3b-2d3a-4834-9e3b-f0a54347a0b4_ENSG00000135111.10.1";
chr12	/dev/stdin	exon	115117310	115117456	.	-	.	gene_id "84b79d3b-2d3a-4834-9e3b-f0a54347a0b4_ENSG00000135111.10"; transcript_id "84b79d3b-2d3a-4834-9e3b-f0a54347a0b4_ENSG00000135111.10"; exon_number "2"; exon_id "84b79d3b-2d3a-4834-9e3b-f0a54347a0b4_ENSG00000135111.10.2";
chr12	/dev/stdin	CDS	115117310	115117456	.	-	2	gene_id "84b79d3b-2d3a-4834-9e3b-f0a54347a0b4_ENSG00000135111.10"; transcript_id "84b79d3b-2d3a-4834-9e3b-f0a54347a0b4_ENSG00000135111.10"; exon_number "2"; exon_id "84b79d3b-2d3a-4834-9e3b-f0a54347a0b4_ENSG00000135111.10.2";
chr12	/dev/stdin	exon	115118684	115118951	.	-	.	gene_id "84b79d3b-2d3a-4834-9e3b-f0a54347a0b4_ENSG00000135111.10"; transcript_id "84b79d3b-2d3a-4834-9e3b-f0a54347a0b4_ENSG00000135111.10"; exon_number "3"; exon_id "84b79d3b-2d3a-4834-9e3b-f0a54347a0b4_ENSG00000135111.10.3";
chr12	/dev/stdin	CDS	115118684	115118951	.	-	0	gene_id "84b79d3b-2d3a-4834-9e3b-f0a54347a0b4_ENSG00000135111.10"; transcript_id "84b79d3b-2d3a-4834-9e3b-f0a54347a0b4_ENSG00000135111.10"; exon_number "3"; exon_id "84b79d3b-2d3a-4834-9e3b-f0a54347a0b4_ENSG00000135111.10.3";
chr12	/dev/stdin	exon	115120617	115121969	.	-	.	gene_id "84b79d3b-2d3a-4834-9e3b-f0a54347a0b4_ENSG00000135111.10"; transcript_id "84b79d3b-2d3a-4834-9e3b-f0a54347a0b4_ENSG00000135111.10"; exon_number "4"; exon_id "84b79d3b-2d3a-4834-9e3b-f0a54347a0b4_ENSG00000135111.10.4";
chr12	/dev/stdin	CDS	115120617	115121969	.	-	0	gene_id "84b79d3b-2d3a-4834-9e3b-f0a54347a0b4_ENSG00000135111.10"; transcript_id "84b79d3b-2d3a-4834-9e3b-f0a54347a0b4_ENSG00000135111.10"; exon_number "4"; exon_id "84b79d3b-2d3a-4834-9e3b-f0a54347a0b4_ENSG00000135111.10.4";
chr12	/dev/stdin	start_codon	115121967	115121969	.	-	0	gene_id "84b79d3b-2d3a-4834-9e3b-f0a54347a0b4_ENSG00000135111.10"; transcript_id "84b79d3b-2d3a-4834-9e3b-f0a54347a0b4_ENSG00000135111.10"; exon_number "4"; exon_id "84b79d3b-2d3a-4834-9e3b-f0a54347a0b4_ENSG00000135111.10.4";
chr12	/dev/stdin	transcript	115115398	115121969	.	-	.	gene_id "b7f5068c-05c9-4446-8d7d-f6d55ec0d6f5_ENSG00000135111.10"; transcript_id "b7f5068c-05c9-4446-8d7d-f6d55ec0d6f5_ENSG00000135111.10";
chr12	/dev/stdin	exon	115115398	115115461	.	-	.	gene_id "b7f5068c-05c9-4446-8d7d-f6d55ec0d6f5_ENSG00000135111.10"; transcript_id "b7f5068c-05c9-4446-8d7d-f6d55ec0d6f5_ENSG00000135111.10"; exon_number "1"; exon_id "b7f5068c-05c9-4446-8d7d-f6d55ec0d6f5_ENSG00000135111.10.1";
chr12	/dev/stdin	CDS	115115398	115115461	.	-	2	gene_id "b7f5068c-05c9-4446-8d7d-f6d55ec0d6f5_ENSG00000135111.10"; transcript_id "b7f5068c-05c9-4446-8d7d-f6d55ec0d6f5_ENSG00000135111.10"; exon_number "1"; exon_id "b7f5068c-05c9-4446-8d7d-f6d55ec0d6f5_ENSG00000135111.10.1";
chr12	/dev/stdin	exon	115117310	115117456	.	-	.	gene_id "b7f5068c-05c9-4446-8d7d-f6d55ec0d6f5_ENSG00000135111.10"; transcript_id "b7f5068c-05c9-4446-8d7d-f6d55ec0d6f5_ENSG00000135111.10"; exon_number "2"; exon_id "b7f5068c-05c9-4446-8d7d-f6d55ec0d6f5_ENSG00000135111.10.2";
chr12	/dev/stdin	CDS	115117310	115117456	.	-	2	gene_id "b7f5068c-05c9-4446-8d7d-f6d55ec0d6f5_ENSG00000135111.10"; transcript_id "b7f5068c-05c9-4446-8d7d-f6d55ec0d6f5_ENSG00000135111.10"; exon_number "2"; exon_id "b7f5068c-05c9-4446-8d7d-f6d55ec0d6f5_ENSG00000135111.10.2";
chr12	/dev/stdin	exon	115117718	115117777	.	-	.	gene_id "b7f5068c-05c9-4446-8d7d-f6d55ec0d6f5_ENSG00000135111.10"; transcript_id "b7f5068c-05c9-4446-8d7d-f6d55ec0d6f5_ENSG00000135111.10"; exon_number "3"; exon_id "b7f5068c-05c9-4446-8d7d-f6d55ec0d6f5_ENSG00000135111.10.3";
chr12	/dev/stdin	CDS	115117718	115117777	.	-	2	gene_id "b7f5068c-05c9-4446-8d7d-f6d55ec0d6f5_ENSG00000135111.10"; transcript_id "b7f5068c-05c9-4446-8d7d-f6d55ec0d6f5_ENSG00000135111.10"; exon_number "3"; exon_id "b7f5068c-05c9-4446-8d7d-f6d55ec0d6f5_ENSG00000135111.10.3";
chr12	/dev/stdin	exon	115118684	115118951	.	-	.	gene_id "b7f5068c-05c9-4446-8d7d-f6d55ec0d6f5_ENSG00000135111.10"; transcript_id "b7f5068c-05c9-4446-8d7d-f6d55ec0d6f5_ENSG00000135111.10"; exon_number "4"; exon_id "b7f5068c-05c9-4446-8d7d-f6d55ec0d6f5_ENSG00000135111.10.4";
chr12	/dev/stdin	CDS	115118684	115118951	.	-	0	gene_id "b7f5068c-05c9-4446-8d7d-f6d55ec0d6f5_ENSG00000135111.10"; transcript_id "b7f5068c-05c9-4446-8d7d-f6d55ec0d6f5_ENSG00000135111.10"; exon_number "4"; exon_id "b7f5068c-05c9-4446-8d7d-f6d55ec0d6f5_ENSG00000135111.10.4";
chr12	/dev/stdin	exon	115120617	115121969	.	-	.	gene_id "b7f5068c-05c9-4446-8d7d-f6d55ec0d6f5_ENSG00000135111.10"; transcript_id "b7f5068c-05c9-4446-8d7d-f6d55ec0d6f5_ENSG00000135111.10"; exon_number "5"; exon_id "b7f5068c-05c9-4446-8d7d-f6d55ec0d6f5_ENSG00000135111.10.5";
chr12	/dev/stdin	CDS	115120617	115121969	.	-	0	gene_id "b7f5068c-05c9-4446-8d7d-f6d55ec0d6f5_ENSG00000135111.10"; transcript_id "b7f5068c-05c9-4446-8d7d-f6d55ec0d6f5_ENSG00000135111.10"; exon_number "5"; exon_id "b7f5068c-05c9-4446-8d7d-f6d55ec0d6f5_ENSG00000135111.10.5";
chr12	/dev/stdin	start_codon	115121967	115121969	.	-	0	gene_id "b7f5068c-05c9-4446-8d7d-f6d55ec0d6f5_ENSG00000135111.10"; transcript_id "b7f5068c-05c9-4446-8d7d-f6d55ec0d6f5_ENSG00000135111.10"; exon_number "5"; exon_id "b7f5068c-05c9-4446-8d7d-f6d55ec0d6f5_ENSG00000135111.10.5";
chr12	/dev/stdin	transcript	115748447	115758928	.	-	.	gene_id "770cbc63-14d7-41ba-8ab2-d0eefa32bd02_chr12:115748000"; transcript_id "770cbc63-14d7-41ba-8ab2-d0eefa32bd02_chr12:115748000";
chr12	/dev/stdin	exon	115748447	115748703	.	-	.	gene_id "770cbc63-14d7-41ba-8ab2-d0eefa32bd02_chr12:115748000"; transcript_id "770cbc63-14d7-41ba-8ab2-d0eefa32bd02_chr12:115748000"; exon_number "1"; exon_id "770cbc63-14d7-41ba-8ab2-d0eefa32bd02_chr12:115748000.1";
chr12	/dev/stdin	CDS	115748450	115748703	.	-	2	gene_id "770cbc63-14d7-41ba-8ab2-d0eefa32bd02_chr12:115748000"; transcript_id "770cbc63-14d7-41ba-8ab2-d0eefa32bd02_chr12:115748000"; exon_number "1"; exon_id "770cbc63-14d7-41ba-8ab2-d0eefa32bd02_chr12:115748000.1";
chr12	/dev/stdin	exon	115751989	115752092	.	-	.	gene_id "770cbc63-14d7-41ba-8ab2-d0eefa32bd02_chr12:115748000"; transcript_id "770cbc63-14d7-41ba-8ab2-d0eefa32bd02_chr12:115748000"; exon_number "2"; exon_id "770cbc63-14d7-41ba-8ab2-d0eefa32bd02_chr12:115748000.2";
chr12	/dev/stdin	CDS	115751989	115752092	.	-	1	gene_id "770cbc63-14d7-41ba-8ab2-d0eefa32bd02_chr12:115748000"; transcript_id "770cbc63-14d7-41ba-8ab2-d0eefa32bd02_chr12:115748000"; exon_number "2"; exon_id "770cbc63-14d7-41ba-8ab2-d0eefa32bd02_chr12:115748000.2";
chr12	/dev/stdin	exon	115758639	115758928	.	-	.	gene_id "770cbc63-14d7-41ba-8ab2-d0eefa32bd02_chr12:115748000"; transcript_id "770cbc63-14d7-41ba-8ab2-d0eefa32bd02_chr12:115748000"; exon_number "3"; exon_id "770cbc63-14d7-41ba-8ab2-d0eefa32bd02_chr12:115748000.3";
chr12	/dev/stdin	CDS	115758639	115758928	.	-	0	gene_id "770cbc63-14d7-41ba-8ab2-d0eefa32bd02_chr12:115748000"; transcript_id "770cbc63-14d7-41ba-8ab2-d0eefa32bd02_chr12:115748000"; exon_number "3"; exon_id "770cbc63-14d7-41ba-8ab2-d0eefa32bd02_chr12:115748000.3";
chr12	/dev/stdin	start_codon	115758926	115758928	.	-	0	gene_id "770cbc63-14d7-41ba-8ab2-d0eefa32bd02_chr12:115748000"; transcript_id "770cbc63-14d7-41ba-8ab2-d0eefa32bd02_chr12:115748000"; exon_number "3"; exon_id "770cbc63-14d7-41ba-8ab2-d0eefa32bd02_chr12:115748000.3";
chr12	/dev/stdin	stop_codon	115748447	115748449	.	-	0	gene_id "770cbc63-14d7-41ba-8ab2-d0eefa32bd02_chr12:115748000"; transcript_id "770cbc63-14d7-41ba-8ab2-d0eefa32bd02_chr12:115748000"; exon_number "1"; exon_id "770cbc63-14d7-41ba-8ab2-d0eefa32bd02_chr12:115748000.1";
chr12	/dev/stdin	transcript	116396980	116408479	.	-	.	gene_id "c8cd818e-9cc2-439c-b39f-c4343263a3c0_ENSG00000123066.3"; transcript_id "c8cd818e-9cc2-439c-b39f-c4343263a3c0_ENSG00000123066.3";
chr12	/dev/stdin	exon	116396980	116399203	.	-	.	gene_id "c8cd818e-9cc2-439c-b39f-c4343263a3c0_ENSG00000123066.3"; transcript_id "c8cd818e-9cc2-439c-b39f-c4343263a3c0_ENSG00000123066.3"; exon_number "1"; exon_id "c8cd818e-9cc2-439c-b39f-c4343263a3c0_ENSG00000123066.3.1";
chr12	/dev/stdin	CDS	116396980	116399203	.	-	2	gene_id "c8cd818e-9cc2-439c-b39f-c4343263a3c0_ENSG00000123066.3"; transcript_id "c8cd818e-9cc2-439c-b39f-c4343263a3c0_ENSG00000123066.3"; exon_number "1"; exon_id "c8cd818e-9cc2-439c-b39f-c4343263a3c0_ENSG00000123066.3.1";
chr12	/dev/stdin	exon	116401212	116401324	.	-	.	gene_id "c8cd818e-9cc2-439c-b39f-c4343263a3c0_ENSG00000123066.3"; transcript_id "c8cd818e-9cc2-439c-b39f-c4343263a3c0_ENSG00000123066.3"; exon_number "2"; exon_id "c8cd818e-9cc2-439c-b39f-c4343263a3c0_ENSG00000123066.3.2";
chr12	/dev/stdin	CDS	116401212	116401324	.	-	1	gene_id "c8cd818e-9cc2-439c-b39f-c4343263a3c0_ENSG00000123066.3"; transcript_id "c8cd818e-9cc2-439c-b39f-c4343263a3c0_ENSG00000123066.3"; exon_number "2"; exon_id "c8cd818e-9cc2-439c-b39f-c4343263a3c0_ENSG00000123066.3.2";
chr12	/dev/stdin	exon	116403887	116404048	.	-	.	gene_id "c8cd818e-9cc2-439c-b39f-c4343263a3c0_ENSG00000123066.3"; transcript_id "c8cd818e-9cc2-439c-b39f-c4343263a3c0_ENSG00000123066.3"; exon_number "3"; exon_id "c8cd818e-9cc2-439c-b39f-c4343263a3c0_ENSG00000123066.3.3";
chr12	/dev/stdin	CDS	116403887	116404048	.	-	1	gene_id "c8cd818e-9cc2-439c-b39f-c4343263a3c0_ENSG00000123066.3"; transcript_id "c8cd818e-9cc2-439c-b39f-c4343263a3c0_ENSG00000123066.3"; exon_number "3"; exon_id "c8cd818e-9cc2-439c-b39f-c4343263a3c0_ENSG00000123066.3.3";
chr12	/dev/stdin	exon	116406745	116406902	.	-	.	gene_id "c8cd818e-9cc2-439c-b39f-c4343263a3c0_ENSG00000123066.3"; transcript_id "c8cd818e-9cc2-439c-b39f-c4343263a3c0_ENSG00000123066.3"; exon_number "4"; exon_id "c8cd818e-9cc2-439c-b39f-c4343263a3c0_ENSG00000123066.3.4";
chr12	/dev/stdin	CDS	116406745	116406902	.	-	0	gene_id "c8cd818e-9cc2-439c-b39f-c4343263a3c0_ENSG00000123066.3"; transcript_id "c8cd818e-9cc2-439c-b39f-c4343263a3c0_ENSG00000123066.3"; exon_number "4"; exon_id "c8cd818e-9cc2-439c-b39f-c4343263a3c0_ENSG00000123066.3.4";
chr12	/dev/stdin	exon	116408399	116408479	.	-	.	gene_id "c8cd818e-9cc2-439c-b39f-c4343263a3c0_ENSG00000123066.3"; transcript_id "c8cd818e-9cc2-439c-b39f-c4343263a3c0_ENSG00000123066.3"; exon_number "5"; exon_id "c8cd818e-9cc2-439c-b39f-c4343263a3c0_ENSG00000123066.3.5";
chr12	/dev/stdin	CDS	116408399	116408479	.	-	0	gene_id "c8cd818e-9cc2-439c-b39f-c4343263a3c0_ENSG00000123066.3"; transcript_id "c8cd818e-9cc2-439c-b39f-c4343263a3c0_ENSG00000123066.3"; exon_number "5"; exon_id "c8cd818e-9cc2-439c-b39f-c4343263a3c0_ENSG00000123066.3.5";
chr12	/dev/stdin	start_codon	116408477	116408479	.	-	0	gene_id "c8cd818e-9cc2-439c-b39f-c4343263a3c0_ENSG00000123066.3"; transcript_id "c8cd818e-9cc2-439c-b39f-c4343263a3c0_ENSG00000123066.3"; exon_number "5"; exon_id "c8cd818e-9cc2-439c-b39f-c4343263a3c0_ENSG00000123066.3.5";
chr12	/dev/stdin	transcript	116398993	116424247	.	-	.	gene_id "17f6689e-ef3b-4c27-82b1-269755fb4f8a_ENSG00000123066.3"; transcript_id "17f6689e-ef3b-4c27-82b1-269755fb4f8a_ENSG00000123066.3";
chr12	/dev/stdin	exon	116398993	116399203	.	-	.	gene_id "17f6689e-ef3b-4c27-82b1-269755fb4f8a_ENSG00000123066.3"; transcript_id "17f6689e-ef3b-4c27-82b1-269755fb4f8a_ENSG00000123066.3"; exon_number "1"; exon_id "17f6689e-ef3b-4c27-82b1-269755fb4f8a_ENSG00000123066.3.1";
chr12	/dev/stdin	CDS	116398996	116399203	.	-	1	gene_id "17f6689e-ef3b-4c27-82b1-269755fb4f8a_ENSG00000123066.3"; transcript_id "17f6689e-ef3b-4c27-82b1-269755fb4f8a_ENSG00000123066.3"; exon_number "1"; exon_id "17f6689e-ef3b-4c27-82b1-269755fb4f8a_ENSG00000123066.3.1";
chr12	/dev/stdin	exon	116401212	116401324	.	-	.	gene_id "17f6689e-ef3b-4c27-82b1-269755fb4f8a_ENSG00000123066.3"; transcript_id "17f6689e-ef3b-4c27-82b1-269755fb4f8a_ENSG00000123066.3"; exon_number "2"; exon_id "17f6689e-ef3b-4c27-82b1-269755fb4f8a_ENSG00000123066.3.2";
chr12	/dev/stdin	CDS	116401212	116401324	.	-	0	gene_id "17f6689e-ef3b-4c27-82b1-269755fb4f8a_ENSG00000123066.3"; transcript_id "17f6689e-ef3b-4c27-82b1-269755fb4f8a_ENSG00000123066.3"; exon_number "2"; exon_id "17f6689e-ef3b-4c27-82b1-269755fb4f8a_ENSG00000123066.3.2";
chr12	/dev/stdin	exon	116403887	116404048	.	-	.	gene_id "17f6689e-ef3b-4c27-82b1-269755fb4f8a_ENSG00000123066.3"; transcript_id "17f6689e-ef3b-4c27-82b1-269755fb4f8a_ENSG00000123066.3"; exon_number "3"; exon_id "17f6689e-ef3b-4c27-82b1-269755fb4f8a_ENSG00000123066.3.3";
chr12	/dev/stdin	CDS	116403887	116404048	.	-	0	gene_id "17f6689e-ef3b-4c27-82b1-269755fb4f8a_ENSG00000123066.3"; transcript_id "17f6689e-ef3b-4c27-82b1-269755fb4f8a_ENSG00000123066.3"; exon_number "3"; exon_id "17f6689e-ef3b-4c27-82b1-269755fb4f8a_ENSG00000123066.3.3";
chr12	/dev/stdin	exon	116406745	116406902	.	-	.	gene_id "17f6689e-ef3b-4c27-82b1-269755fb4f8a_ENSG00000123066.3"; transcript_id "17f6689e-ef3b-4c27-82b1-269755fb4f8a_ENSG00000123066.3"; exon_number "4"; exon_id "17f6689e-ef3b-4c27-82b1-269755fb4f8a_ENSG00000123066.3.4";
chr12	/dev/stdin	CDS	116406745	116406902	.	-	2	gene_id "17f6689e-ef3b-4c27-82b1-269755fb4f8a_ENSG00000123066.3"; transcript_id "17f6689e-ef3b-4c27-82b1-269755fb4f8a_ENSG00000123066.3"; exon_number "4"; exon_id "17f6689e-ef3b-4c27-82b1-269755fb4f8a_ENSG00000123066.3.4";
chr12	/dev/stdin	exon	116408399	116408575	.	-	.	gene_id "17f6689e-ef3b-4c27-82b1-269755fb4f8a_ENSG00000123066.3"; transcript_id "17f6689e-ef3b-4c27-82b1-269755fb4f8a_ENSG00000123066.3"; exon_number "5"; exon_id "17f6689e-ef3b-4c27-82b1-269755fb4f8a_ENSG00000123066.3.5";
chr12	/dev/stdin	CDS	116408399	116408575	.	-	2	gene_id "17f6689e-ef3b-4c27-82b1-269755fb4f8a_ENSG00000123066.3"; transcript_id "17f6689e-ef3b-4c27-82b1-269755fb4f8a_ENSG00000123066.3"; exon_number "5"; exon_id "17f6689e-ef3b-4c27-82b1-269755fb4f8a_ENSG00000123066.3.5";
chr12	/dev/stdin	exon	116409883	116410041	.	-	.	gene_id "17f6689e-ef3b-4c27-82b1-269755fb4f8a_ENSG00000123066.3"; transcript_id "17f6689e-ef3b-4c27-82b1-269755fb4f8a_ENSG00000123066.3"; exon_number "6"; exon_id "17f6689e-ef3b-4c27-82b1-269755fb4f8a_ENSG00000123066.3.6";
chr12	/dev/stdin	CDS	116409883	116410041	.	-	2	gene_id "17f6689e-ef3b-4c27-82b1-269755fb4f8a_ENSG00000123066.3"; transcript_id "17f6689e-ef3b-4c27-82b1-269755fb4f8a_ENSG00000123066.3"; exon_number "6"; exon_id "17f6689e-ef3b-4c27-82b1-269755fb4f8a_ENSG00000123066.3.6";
chr12	/dev/stdin	exon	116412976	116413118	.	-	.	gene_id "17f6689e-ef3b-4c27-82b1-269755fb4f8a_ENSG00000123066.3"; transcript_id "17f6689e-ef3b-4c27-82b1-269755fb4f8a_ENSG00000123066.3"; exon_number "7"; exon_id "17f6689e-ef3b-4c27-82b1-269755fb4f8a_ENSG00000123066.3.7";
chr12	/dev/stdin	CDS	116412976	116413118	.	-	1	gene_id "17f6689e-ef3b-4c27-82b1-269755fb4f8a_ENSG00000123066.3"; transcript_id "17f6689e-ef3b-4c27-82b1-269755fb4f8a_ENSG00000123066.3"; exon_number "7"; exon_id "17f6689e-ef3b-4c27-82b1-269755fb4f8a_ENSG00000123066.3.7";
chr12	/dev/stdin	exon	116413320	116413543	.	-	.	gene_id "17f6689e-ef3b-4c27-82b1-269755fb4f8a_ENSG00000123066.3"; transcript_id "17f6689e-ef3b-4c27-82b1-269755fb4f8a_ENSG00000123066.3"; exon_number "8"; exon_id "17f6689e-ef3b-4c27-82b1-269755fb4f8a_ENSG00000123066.3.8";
chr12	/dev/stdin	CDS	116413320	116413543	.	-	0	gene_id "17f6689e-ef3b-4c27-82b1-269755fb4f8a_ENSG00000123066.3"; transcript_id "17f6689e-ef3b-4c27-82b1-269755fb4f8a_ENSG00000123066.3"; exon_number "8"; exon_id "17f6689e-ef3b-4c27-82b1-269755fb4f8a_ENSG00000123066.3.8";
chr12	/dev/stdin	exon	116418555	116418743	.	-	.	gene_id "17f6689e-ef3b-4c27-82b1-269755fb4f8a_ENSG00000123066.3"; transcript_id "17f6689e-ef3b-4c27-82b1-269755fb4f8a_ENSG00000123066.3"; exon_number "9"; exon_id "17f6689e-ef3b-4c27-82b1-269755fb4f8a_ENSG00000123066.3.9";
chr12	/dev/stdin	CDS	116418555	116418743	.	-	0	gene_id "17f6689e-ef3b-4c27-82b1-269755fb4f8a_ENSG00000123066.3"; transcript_id "17f6689e-ef3b-4c27-82b1-269755fb4f8a_ENSG00000123066.3"; exon_number "9"; exon_id "17f6689e-ef3b-4c27-82b1-269755fb4f8a_ENSG00000123066.3.9";
chr12	/dev/stdin	exon	116420189	116420408	.	-	.	gene_id "17f6689e-ef3b-4c27-82b1-269755fb4f8a_ENSG00000123066.3"; transcript_id "17f6689e-ef3b-4c27-82b1-269755fb4f8a_ENSG00000123066.3"; exon_number "10"; exon_id "17f6689e-ef3b-4c27-82b1-269755fb4f8a_ENSG00000123066.3.10";
chr12	/dev/stdin	CDS	116420189	116420408	.	-	1	gene_id "17f6689e-ef3b-4c27-82b1-269755fb4f8a_ENSG00000123066.3"; transcript_id "17f6689e-ef3b-4c27-82b1-269755fb4f8a_ENSG00000123066.3"; exon_number "10"; exon_id "17f6689e-ef3b-4c27-82b1-269755fb4f8a_ENSG00000123066.3.10";
chr12	/dev/stdin	exon	116420922	116421345	.	-	.	gene_id "17f6689e-ef3b-4c27-82b1-269755fb4f8a_ENSG00000123066.3"; transcript_id "17f6689e-ef3b-4c27-82b1-269755fb4f8a_ENSG00000123066.3"; exon_number "11"; exon_id "17f6689e-ef3b-4c27-82b1-269755fb4f8a_ENSG00000123066.3.11";
chr12	/dev/stdin	CDS	116420922	116421345	.	-	2	gene_id "17f6689e-ef3b-4c27-82b1-269755fb4f8a_ENSG00000123066.3"; transcript_id "17f6689e-ef3b-4c27-82b1-269755fb4f8a_ENSG00000123066.3"; exon_number "11"; exon_id "17f6689e-ef3b-4c27-82b1-269755fb4f8a_ENSG00000123066.3.11";
chr12	/dev/stdin	exon	116421985	116422177	.	-	.	gene_id "17f6689e-ef3b-4c27-82b1-269755fb4f8a_ENSG00000123066.3"; transcript_id "17f6689e-ef3b-4c27-82b1-269755fb4f8a_ENSG00000123066.3"; exon_number "12"; exon_id "17f6689e-ef3b-4c27-82b1-269755fb4f8a_ENSG00000123066.3.12";
chr12	/dev/stdin	CDS	116421985	116422177	.	-	0	gene_id "17f6689e-ef3b-4c27-82b1-269755fb4f8a_ENSG00000123066.3"; transcript_id "17f6689e-ef3b-4c27-82b1-269755fb4f8a_ENSG00000123066.3"; exon_number "12"; exon_id "17f6689e-ef3b-4c27-82b1-269755fb4f8a_ENSG00000123066.3.12";
chr12	/dev/stdin	exon	116424071	116424247	.	-	.	gene_id "17f6689e-ef3b-4c27-82b1-269755fb4f8a_ENSG00000123066.3"; transcript_id "17f6689e-ef3b-4c27-82b1-269755fb4f8a_ENSG00000123066.3"; exon_number "13"; exon_id "17f6689e-ef3b-4c27-82b1-269755fb4f8a_ENSG00000123066.3.13";
chr12	/dev/stdin	CDS	116424071	116424247	.	-	0	gene_id "17f6689e-ef3b-4c27-82b1-269755fb4f8a_ENSG00000123066.3"; transcript_id "17f6689e-ef3b-4c27-82b1-269755fb4f8a_ENSG00000123066.3"; exon_number "13"; exon_id "17f6689e-ef3b-4c27-82b1-269755fb4f8a_ENSG00000123066.3.13";
chr12	/dev/stdin	start_codon	116424245	116424247	.	-	0	gene_id "17f6689e-ef3b-4c27-82b1-269755fb4f8a_ENSG00000123066.3"; transcript_id "17f6689e-ef3b-4c27-82b1-269755fb4f8a_ENSG00000123066.3"; exon_number "13"; exon_id "17f6689e-ef3b-4c27-82b1-269755fb4f8a_ENSG00000123066.3.13";
chr12	/dev/stdin	stop_codon	116398993	116398995	.	-	0	gene_id "17f6689e-ef3b-4c27-82b1-269755fb4f8a_ENSG00000123066.3"; transcript_id "17f6689e-ef3b-4c27-82b1-269755fb4f8a_ENSG00000123066.3"; exon_number "1"; exon_id "17f6689e-ef3b-4c27-82b1-269755fb4f8a_ENSG00000123066.3.1";
chr12	/dev/stdin	transcript	117154597	117175866	.	-	.	gene_id "ENST00000261318.3-2_ENSG00000111412.4"; transcript_id "ENST00000261318.3-2_ENSG00000111412.4";
chr12	/dev/stdin	exon	117154597	117155698	.	-	.	gene_id "ENST00000261318.3-2_ENSG00000111412.4"; transcript_id "ENST00000261318.3-2_ENSG00000111412.4"; exon_number "1"; exon_id "ENST00000261318.3-2_ENSG00000111412.4.1";
chr12	/dev/stdin	CDS	117154600	117155698	.	-	1	gene_id "ENST00000261318.3-2_ENSG00000111412.4"; transcript_id "ENST00000261318.3-2_ENSG00000111412.4"; exon_number "1"; exon_id "ENST00000261318.3-2_ENSG00000111412.4.1";
chr12	/dev/stdin	exon	117157568	117157681	.	-	.	gene_id "ENST00000261318.3-2_ENSG00000111412.4"; transcript_id "ENST00000261318.3-2_ENSG00000111412.4"; exon_number "2"; exon_id "ENST00000261318.3-2_ENSG00000111412.4.2";
chr12	/dev/stdin	CDS	117157568	117157681	.	-	1	gene_id "ENST00000261318.3-2_ENSG00000111412.4"; transcript_id "ENST00000261318.3-2_ENSG00000111412.4"; exon_number "2"; exon_id "ENST00000261318.3-2_ENSG00000111412.4.2";
chr12	/dev/stdin	exon	117158101	117158252	.	-	.	gene_id "ENST00000261318.3-2_ENSG00000111412.4"; transcript_id "ENST00000261318.3-2_ENSG00000111412.4"; exon_number "3"; exon_id "ENST00000261318.3-2_ENSG00000111412.4.3";
chr12	/dev/stdin	CDS	117158101	117158252	.	-	0	gene_id "ENST00000261318.3-2_ENSG00000111412.4"; transcript_id "ENST00000261318.3-2_ENSG00000111412.4"; exon_number "3"; exon_id "ENST00000261318.3-2_ENSG00000111412.4.3";
chr12	/dev/stdin	exon	117160872	117161028	.	-	.	gene_id "ENST00000261318.3-2_ENSG00000111412.4"; transcript_id "ENST00000261318.3-2_ENSG00000111412.4"; exon_number "4"; exon_id "ENST00000261318.3-2_ENSG00000111412.4.4";
chr12	/dev/stdin	CDS	117160872	117161028	.	-	1	gene_id "ENST00000261318.3-2_ENSG00000111412.4"; transcript_id "ENST00000261318.3-2_ENSG00000111412.4"; exon_number "4"; exon_id "ENST00000261318.3-2_ENSG00000111412.4.4";
chr12	/dev/stdin	exon	117175595	117175866	.	-	.	gene_id "ENST00000261318.3-2_ENSG00000111412.4"; transcript_id "ENST00000261318.3-2_ENSG00000111412.4"; exon_number "5"; exon_id "ENST00000261318.3-2_ENSG00000111412.4.5";
chr12	/dev/stdin	CDS	117175595	117175866	.	-	0	gene_id "ENST00000261318.3-2_ENSG00000111412.4"; transcript_id "ENST00000261318.3-2_ENSG00000111412.4"; exon_number "5"; exon_id "ENST00000261318.3-2_ENSG00000111412.4.5";
chr12	/dev/stdin	start_codon	117175864	117175866	.	-	0	gene_id "ENST00000261318.3-2_ENSG00000111412.4"; transcript_id "ENST00000261318.3-2_ENSG00000111412.4"; exon_number "5"; exon_id "ENST00000261318.3-2_ENSG00000111412.4.5";
chr12	/dev/stdin	stop_codon	117154597	117154599	.	-	0	gene_id "ENST00000261318.3-2_ENSG00000111412.4"; transcript_id "ENST00000261318.3-2_ENSG00000111412.4"; exon_number "1"; exon_id "ENST00000261318.3-2_ENSG00000111412.4.1";
chr12	/dev/stdin	transcript	117155142	117175866	.	-	.	gene_id "e7c70f45-9c50-4f51-8cad-5699691f8a23_ENSG00000111412.4"; transcript_id "e7c70f45-9c50-4f51-8cad-5699691f8a23_ENSG00000111412.4";
chr12	/dev/stdin	exon	117155142	117155698	.	-	.	gene_id "e7c70f45-9c50-4f51-8cad-5699691f8a23_ENSG00000111412.4"; transcript_id "e7c70f45-9c50-4f51-8cad-5699691f8a23_ENSG00000111412.4"; exon_number "1"; exon_id "e7c70f45-9c50-4f51-8cad-5699691f8a23_ENSG00000111412.4.1";
chr12	/dev/stdin	CDS	117155142	117155698	.	-	1	gene_id "e7c70f45-9c50-4f51-8cad-5699691f8a23_ENSG00000111412.4"; transcript_id "e7c70f45-9c50-4f51-8cad-5699691f8a23_ENSG00000111412.4"; exon_number "1"; exon_id "e7c70f45-9c50-4f51-8cad-5699691f8a23_ENSG00000111412.4.1";
chr12	/dev/stdin	exon	117157568	117157681	.	-	.	gene_id "e7c70f45-9c50-4f51-8cad-5699691f8a23_ENSG00000111412.4"; transcript_id "e7c70f45-9c50-4f51-8cad-5699691f8a23_ENSG00000111412.4"; exon_number "2"; exon_id "e7c70f45-9c50-4f51-8cad-5699691f8a23_ENSG00000111412.4.2";
chr12	/dev/stdin	CDS	117157568	117157681	.	-	1	gene_id "e7c70f45-9c50-4f51-8cad-5699691f8a23_ENSG00000111412.4"; transcript_id "e7c70f45-9c50-4f51-8cad-5699691f8a23_ENSG00000111412.4"; exon_number "2"; exon_id "e7c70f45-9c50-4f51-8cad-5699691f8a23_ENSG00000111412.4.2";
chr12	/dev/stdin	exon	117175595	117175866	.	-	.	gene_id "e7c70f45-9c50-4f51-8cad-5699691f8a23_ENSG00000111412.4"; transcript_id "e7c70f45-9c50-4f51-8cad-5699691f8a23_ENSG00000111412.4"; exon_number "3"; exon_id "e7c70f45-9c50-4f51-8cad-5699691f8a23_ENSG00000111412.4.3";
chr12	/dev/stdin	CDS	117175595	117175866	.	-	0	gene_id "e7c70f45-9c50-4f51-8cad-5699691f8a23_ENSG00000111412.4"; transcript_id "e7c70f45-9c50-4f51-8cad-5699691f8a23_ENSG00000111412.4"; exon_number "3"; exon_id "e7c70f45-9c50-4f51-8cad-5699691f8a23_ENSG00000111412.4.3";
chr12	/dev/stdin	start_codon	117175864	117175866	.	-	0	gene_id "e7c70f45-9c50-4f51-8cad-5699691f8a23_ENSG00000111412.4"; transcript_id "e7c70f45-9c50-4f51-8cad-5699691f8a23_ENSG00000111412.4"; exon_number "3"; exon_id "e7c70f45-9c50-4f51-8cad-5699691f8a23_ENSG00000111412.4.3";
chr12	/dev/stdin	transcript	117155142	117175866	.	-	.	gene_id "ENST00000547606.1_ENSG00000111412.4"; transcript_id "ENST00000547606.1_ENSG00000111412.4";
chr12	/dev/stdin	exon	117155142	117155698	.	-	.	gene_id "ENST00000547606.1_ENSG00000111412.4"; transcript_id "ENST00000547606.1_ENSG00000111412.4"; exon_number "1"; exon_id "ENST00000547606.1_ENSG00000111412.4.1";
chr12	/dev/stdin	CDS	117155142	117155698	.	-	1	gene_id "ENST00000547606.1_ENSG00000111412.4"; transcript_id "ENST00000547606.1_ENSG00000111412.4"; exon_number "1"; exon_id "ENST00000547606.1_ENSG00000111412.4.1";
chr12	/dev/stdin	exon	117175595	117175866	.	-	.	gene_id "ENST00000547606.1_ENSG00000111412.4"; transcript_id "ENST00000547606.1_ENSG00000111412.4"; exon_number "2"; exon_id "ENST00000547606.1_ENSG00000111412.4.2";
chr12	/dev/stdin	CDS	117175595	117175866	.	-	0	gene_id "ENST00000547606.1_ENSG00000111412.4"; transcript_id "ENST00000547606.1_ENSG00000111412.4"; exon_number "2"; exon_id "ENST00000547606.1_ENSG00000111412.4.2";
chr12	/dev/stdin	start_codon	117175864	117175866	.	-	0	gene_id "ENST00000547606.1_ENSG00000111412.4"; transcript_id "ENST00000547606.1_ENSG00000111412.4"; exon_number "2"; exon_id "ENST00000547606.1_ENSG00000111412.4.2";
chr12	/dev/stdin	transcript	117348762	117467207	.	+	.	gene_id "ENST00000455858.2-1_ENSG00000174989.8"; transcript_id "ENST00000455858.2-1_ENSG00000174989.8";
chr12	/dev/stdin	exon	117348762	117348962	.	+	.	gene_id "ENST00000455858.2-1_ENSG00000174989.8"; transcript_id "ENST00000455858.2-1_ENSG00000174989.8"; exon_number "1"; exon_id "ENST00000455858.2-1_ENSG00000174989.8.1";
chr12	/dev/stdin	CDS	117348762	117348962	.	+	0	gene_id "ENST00000455858.2-1_ENSG00000174989.8"; transcript_id "ENST00000455858.2-1_ENSG00000174989.8"; exon_number "1"; exon_id "ENST00000455858.2-1_ENSG00000174989.8.1";
chr12	/dev/stdin	exon	117365828	117365932	.	+	.	gene_id "ENST00000455858.2-1_ENSG00000174989.8"; transcript_id "ENST00000455858.2-1_ENSG00000174989.8"; exon_number "2"; exon_id "ENST00000455858.2-1_ENSG00000174989.8.2";
chr12	/dev/stdin	CDS	117365828	117365932	.	+	0	gene_id "ENST00000455858.2-1_ENSG00000174989.8"; transcript_id "ENST00000455858.2-1_ENSG00000174989.8"; exon_number "2"; exon_id "ENST00000455858.2-1_ENSG00000174989.8.2";
chr12	/dev/stdin	exon	117383169	117383333	.	+	.	gene_id "ENST00000455858.2-1_ENSG00000174989.8"; transcript_id "ENST00000455858.2-1_ENSG00000174989.8"; exon_number "3"; exon_id "ENST00000455858.2-1_ENSG00000174989.8.3";
chr12	/dev/stdin	CDS	117383169	117383333	.	+	0	gene_id "ENST00000455858.2-1_ENSG00000174989.8"; transcript_id "ENST00000455858.2-1_ENSG00000174989.8"; exon_number "3"; exon_id "ENST00000455858.2-1_ENSG00000174989.8.3";
chr12	/dev/stdin	exon	117387423	117387511	.	+	.	gene_id "ENST00000455858.2-1_ENSG00000174989.8"; transcript_id "ENST00000455858.2-1_ENSG00000174989.8"; exon_number "4"; exon_id "ENST00000455858.2-1_ENSG00000174989.8.4";
chr12	/dev/stdin	CDS	117387423	117387511	.	+	0	gene_id "ENST00000455858.2-1_ENSG00000174989.8"; transcript_id "ENST00000455858.2-1_ENSG00000174989.8"; exon_number "4"; exon_id "ENST00000455858.2-1_ENSG00000174989.8.4";
chr12	/dev/stdin	exon	117402502	117402659	.	+	.	gene_id "ENST00000455858.2-1_ENSG00000174989.8"; transcript_id "ENST00000455858.2-1_ENSG00000174989.8"; exon_number "5"; exon_id "ENST00000455858.2-1_ENSG00000174989.8.5";
chr12	/dev/stdin	CDS	117402502	117402659	.	+	1	gene_id "ENST00000455858.2-1_ENSG00000174989.8"; transcript_id "ENST00000455858.2-1_ENSG00000174989.8"; exon_number "5"; exon_id "ENST00000455858.2-1_ENSG00000174989.8.5";
chr12	/dev/stdin	exon	117423011	117423207	.	+	.	gene_id "ENST00000455858.2-1_ENSG00000174989.8"; transcript_id "ENST00000455858.2-1_ENSG00000174989.8"; exon_number "6"; exon_id "ENST00000455858.2-1_ENSG00000174989.8.6";
chr12	/dev/stdin	CDS	117423011	117423207	.	+	2	gene_id "ENST00000455858.2-1_ENSG00000174989.8"; transcript_id "ENST00000455858.2-1_ENSG00000174989.8"; exon_number "6"; exon_id "ENST00000455858.2-1_ENSG00000174989.8.6";
chr12	/dev/stdin	exon	117426468	117426674	.	+	.	gene_id "ENST00000455858.2-1_ENSG00000174989.8"; transcript_id "ENST00000455858.2-1_ENSG00000174989.8"; exon_number "7"; exon_id "ENST00000455858.2-1_ENSG00000174989.8.7";
chr12	/dev/stdin	CDS	117426468	117426674	.	+	0	gene_id "ENST00000455858.2-1_ENSG00000174989.8"; transcript_id "ENST00000455858.2-1_ENSG00000174989.8"; exon_number "7"; exon_id "ENST00000455858.2-1_ENSG00000174989.8.7";
chr12	/dev/stdin	exon	117448128	117448255	.	+	.	gene_id "ENST00000455858.2-1_ENSG00000174989.8"; transcript_id "ENST00000455858.2-1_ENSG00000174989.8"; exon_number "8"; exon_id "ENST00000455858.2-1_ENSG00000174989.8.8";
chr12	/dev/stdin	CDS	117448128	117448255	.	+	0	gene_id "ENST00000455858.2-1_ENSG00000174989.8"; transcript_id "ENST00000455858.2-1_ENSG00000174989.8"; exon_number "8"; exon_id "ENST00000455858.2-1_ENSG00000174989.8.8";
chr12	/dev/stdin	exon	117461952	117462125	.	+	.	gene_id "ENST00000455858.2-1_ENSG00000174989.8"; transcript_id "ENST00000455858.2-1_ENSG00000174989.8"; exon_number "9"; exon_id "ENST00000455858.2-1_ENSG00000174989.8.9";
chr12	/dev/stdin	CDS	117461952	117462125	.	+	1	gene_id "ENST00000455858.2-1_ENSG00000174989.8"; transcript_id "ENST00000455858.2-1_ENSG00000174989.8"; exon_number "9"; exon_id "ENST00000455858.2-1_ENSG00000174989.8.9";
chr12	/dev/stdin	exon	117465199	117465309	.	+	.	gene_id "ENST00000455858.2-1_ENSG00000174989.8"; transcript_id "ENST00000455858.2-1_ENSG00000174989.8"; exon_number "10"; exon_id "ENST00000455858.2-1_ENSG00000174989.8.10";
chr12	/dev/stdin	CDS	117465199	117465309	.	+	1	gene_id "ENST00000455858.2-1_ENSG00000174989.8"; transcript_id "ENST00000455858.2-1_ENSG00000174989.8"; exon_number "10"; exon_id "ENST00000455858.2-1_ENSG00000174989.8.10";
chr12	/dev/stdin	exon	117465833	117467207	.	+	.	gene_id "ENST00000455858.2-1_ENSG00000174989.8"; transcript_id "ENST00000455858.2-1_ENSG00000174989.8"; exon_number "11"; exon_id "ENST00000455858.2-1_ENSG00000174989.8.11";
chr12	/dev/stdin	CDS	117465833	117467204	.	+	1	gene_id "ENST00000455858.2-1_ENSG00000174989.8"; transcript_id "ENST00000455858.2-1_ENSG00000174989.8"; exon_number "11"; exon_id "ENST00000455858.2-1_ENSG00000174989.8.11";
chr12	/dev/stdin	start_codon	117348762	117348764	.	+	0	gene_id "ENST00000455858.2-1_ENSG00000174989.8"; transcript_id "ENST00000455858.2-1_ENSG00000174989.8"; exon_number "1"; exon_id "ENST00000455858.2-1_ENSG00000174989.8.1";
chr12	/dev/stdin	stop_codon	117467205	117467207	.	+	0	gene_id "ENST00000455858.2-1_ENSG00000174989.8"; transcript_id "ENST00000455858.2-1_ENSG00000174989.8"; exon_number "11"; exon_id "ENST00000455858.2-1_ENSG00000174989.8.11";
chr12	/dev/stdin	transcript	117582855	117628261	.	-	.	gene_id "ENST00000427718.2_ENSG00000135108.10"; transcript_id "ENST00000427718.2_ENSG00000135108.10";
chr12	/dev/stdin	exon	117582855	117584082	.	-	.	gene_id "ENST00000427718.2_ENSG00000135108.10"; transcript_id "ENST00000427718.2_ENSG00000135108.10"; exon_number "1"; exon_id "ENST00000427718.2_ENSG00000135108.10.1";
chr12	/dev/stdin	CDS	117582855	117584082	.	-	2	gene_id "ENST00000427718.2_ENSG00000135108.10"; transcript_id "ENST00000427718.2_ENSG00000135108.10"; exon_number "1"; exon_id "ENST00000427718.2_ENSG00000135108.10.1";
chr12	/dev/stdin	exon	117593596	117593753	.	-	.	gene_id "ENST00000427718.2_ENSG00000135108.10"; transcript_id "ENST00000427718.2_ENSG00000135108.10"; exon_number "2"; exon_id "ENST00000427718.2_ENSG00000135108.10.2";
chr12	/dev/stdin	CDS	117593596	117593753	.	-	1	gene_id "ENST00000427718.2_ENSG00000135108.10"; transcript_id "ENST00000427718.2_ENSG00000135108.10"; exon_number "2"; exon_id "ENST00000427718.2_ENSG00000135108.10.2";
chr12	/dev/stdin	exon	117595678	117595868	.	-	.	gene_id "ENST00000427718.2_ENSG00000135108.10"; transcript_id "ENST00000427718.2_ENSG00000135108.10"; exon_number "3"; exon_id "ENST00000427718.2_ENSG00000135108.10.3";
chr12	/dev/stdin	CDS	117595678	117595868	.	-	0	gene_id "ENST00000427718.2_ENSG00000135108.10"; transcript_id "ENST00000427718.2_ENSG00000135108.10"; exon_number "3"; exon_id "ENST00000427718.2_ENSG00000135108.10.3";
chr12	/dev/stdin	exon	117603290	117603422	.	-	.	gene_id "ENST00000427718.2_ENSG00000135108.10"; transcript_id "ENST00000427718.2_ENSG00000135108.10"; exon_number "4"; exon_id "ENST00000427718.2_ENSG00000135108.10.4";
chr12	/dev/stdin	CDS	117603290	117603422	.	-	1	gene_id "ENST00000427718.2_ENSG00000135108.10"; transcript_id "ENST00000427718.2_ENSG00000135108.10"; exon_number "4"; exon_id "ENST00000427718.2_ENSG00000135108.10.4";
chr12	/dev/stdin	exon	117604703	117604882	.	-	.	gene_id "ENST00000427718.2_ENSG00000135108.10"; transcript_id "ENST00000427718.2_ENSG00000135108.10"; exon_number "5"; exon_id "ENST00000427718.2_ENSG00000135108.10.5";
chr12	/dev/stdin	CDS	117604703	117604882	.	-	1	gene_id "ENST00000427718.2_ENSG00000135108.10"; transcript_id "ENST00000427718.2_ENSG00000135108.10"; exon_number "5"; exon_id "ENST00000427718.2_ENSG00000135108.10.5";
chr12	/dev/stdin	exon	117610276	117610412	.	-	.	gene_id "ENST00000427718.2_ENSG00000135108.10"; transcript_id "ENST00000427718.2_ENSG00000135108.10"; exon_number "6"; exon_id "ENST00000427718.2_ENSG00000135108.10.6";
chr12	/dev/stdin	CDS	117610276	117610412	.	-	0	gene_id "ENST00000427718.2_ENSG00000135108.10"; transcript_id "ENST00000427718.2_ENSG00000135108.10"; exon_number "6"; exon_id "ENST00000427718.2_ENSG00000135108.10.6";
chr12	/dev/stdin	exon	117612010	117612146	.	-	.	gene_id "ENST00000427718.2_ENSG00000135108.10"; transcript_id "ENST00000427718.2_ENSG00000135108.10"; exon_number "7"; exon_id "ENST00000427718.2_ENSG00000135108.10.7";
chr12	/dev/stdin	CDS	117612010	117612146	.	-	2	gene_id "ENST00000427718.2_ENSG00000135108.10"; transcript_id "ENST00000427718.2_ENSG00000135108.10"; exon_number "7"; exon_id "ENST00000427718.2_ENSG00000135108.10.7";
chr12	/dev/stdin	exon	117612456	117612602	.	-	.	gene_id "ENST00000427718.2_ENSG00000135108.10"; transcript_id "ENST00000427718.2_ENSG00000135108.10"; exon_number "8"; exon_id "ENST00000427718.2_ENSG00000135108.10.8";
chr12	/dev/stdin	CDS	117612456	117612602	.	-	2	gene_id "ENST00000427718.2_ENSG00000135108.10"; transcript_id "ENST00000427718.2_ENSG00000135108.10"; exon_number "8"; exon_id "ENST00000427718.2_ENSG00000135108.10.8";
chr12	/dev/stdin	exon	117615325	117615446	.	-	.	gene_id "ENST00000427718.2_ENSG00000135108.10"; transcript_id "ENST00000427718.2_ENSG00000135108.10"; exon_number "9"; exon_id "ENST00000427718.2_ENSG00000135108.10.9";
chr12	/dev/stdin	CDS	117615325	117615446	.	-	1	gene_id "ENST00000427718.2_ENSG00000135108.10"; transcript_id "ENST00000427718.2_ENSG00000135108.10"; exon_number "9"; exon_id "ENST00000427718.2_ENSG00000135108.10.9";
chr12	/dev/stdin	exon	117624282	117624376	.	-	.	gene_id "ENST00000427718.2_ENSG00000135108.10"; transcript_id "ENST00000427718.2_ENSG00000135108.10"; exon_number "10"; exon_id "ENST00000427718.2_ENSG00000135108.10.10";
chr12	/dev/stdin	CDS	117624282	117624376	.	-	0	gene_id "ENST00000427718.2_ENSG00000135108.10"; transcript_id "ENST00000427718.2_ENSG00000135108.10"; exon_number "10"; exon_id "ENST00000427718.2_ENSG00000135108.10.10";
chr12	/dev/stdin	exon	117627032	117627167	.	-	.	gene_id "ENST00000427718.2_ENSG00000135108.10"; transcript_id "ENST00000427718.2_ENSG00000135108.10"; exon_number "11"; exon_id "ENST00000427718.2_ENSG00000135108.10.11";
chr12	/dev/stdin	CDS	117627032	117627167	.	-	1	gene_id "ENST00000427718.2_ENSG00000135108.10"; transcript_id "ENST00000427718.2_ENSG00000135108.10"; exon_number "11"; exon_id "ENST00000427718.2_ENSG00000135108.10.11";
chr12	/dev/stdin	exon	117628023	117628261	.	-	.	gene_id "ENST00000427718.2_ENSG00000135108.10"; transcript_id "ENST00000427718.2_ENSG00000135108.10"; exon_number "12"; exon_id "ENST00000427718.2_ENSG00000135108.10.12";
chr12	/dev/stdin	CDS	117628023	117628261	.	-	0	gene_id "ENST00000427718.2_ENSG00000135108.10"; transcript_id "ENST00000427718.2_ENSG00000135108.10"; exon_number "12"; exon_id "ENST00000427718.2_ENSG00000135108.10.12";
chr12	/dev/stdin	start_codon	117628259	117628261	.	-	0	gene_id "ENST00000427718.2_ENSG00000135108.10"; transcript_id "ENST00000427718.2_ENSG00000135108.10"; exon_number "12"; exon_id "ENST00000427718.2_ENSG00000135108.10.12";
chr12	/dev/stdin	transcript	117582855	117628261	.	-	.	gene_id "ENST00000330622.5_ENSG00000135108.10"; transcript_id "ENST00000330622.5_ENSG00000135108.10";
chr12	/dev/stdin	exon	117582855	117584082	.	-	.	gene_id "ENST00000330622.5_ENSG00000135108.10"; transcript_id "ENST00000330622.5_ENSG00000135108.10"; exon_number "1"; exon_id "ENST00000330622.5_ENSG00000135108.10.1";
chr12	/dev/stdin	CDS	117582855	117584082	.	-	2	gene_id "ENST00000330622.5_ENSG00000135108.10"; transcript_id "ENST00000330622.5_ENSG00000135108.10"; exon_number "1"; exon_id "ENST00000330622.5_ENSG00000135108.10.1";
chr12	/dev/stdin	exon	117593596	117593753	.	-	.	gene_id "ENST00000330622.5_ENSG00000135108.10"; transcript_id "ENST00000330622.5_ENSG00000135108.10"; exon_number "2"; exon_id "ENST00000330622.5_ENSG00000135108.10.2";
chr12	/dev/stdin	CDS	117593596	117593753	.	-	1	gene_id "ENST00000330622.5_ENSG00000135108.10"; transcript_id "ENST00000330622.5_ENSG00000135108.10"; exon_number "2"; exon_id "ENST00000330622.5_ENSG00000135108.10.2";
chr12	/dev/stdin	exon	117595678	117595889	.	-	.	gene_id "ENST00000330622.5_ENSG00000135108.10"; transcript_id "ENST00000330622.5_ENSG00000135108.10"; exon_number "3"; exon_id "ENST00000330622.5_ENSG00000135108.10.3";
chr12	/dev/stdin	CDS	117595678	117595889	.	-	0	gene_id "ENST00000330622.5_ENSG00000135108.10"; transcript_id "ENST00000330622.5_ENSG00000135108.10"; exon_number "3"; exon_id "ENST00000330622.5_ENSG00000135108.10.3";
chr12	/dev/stdin	exon	117603290	117603422	.	-	.	gene_id "ENST00000330622.5_ENSG00000135108.10"; transcript_id "ENST00000330622.5_ENSG00000135108.10"; exon_number "4"; exon_id "ENST00000330622.5_ENSG00000135108.10.4";
chr12	/dev/stdin	CDS	117603290	117603422	.	-	1	gene_id "ENST00000330622.5_ENSG00000135108.10"; transcript_id "ENST00000330622.5_ENSG00000135108.10"; exon_number "4"; exon_id "ENST00000330622.5_ENSG00000135108.10.4";
chr12	/dev/stdin	exon	117604703	117604882	.	-	.	gene_id "ENST00000330622.5_ENSG00000135108.10"; transcript_id "ENST00000330622.5_ENSG00000135108.10"; exon_number "5"; exon_id "ENST00000330622.5_ENSG00000135108.10.5";
chr12	/dev/stdin	CDS	117604703	117604882	.	-	1	gene_id "ENST00000330622.5_ENSG00000135108.10"; transcript_id "ENST00000330622.5_ENSG00000135108.10"; exon_number "5"; exon_id "ENST00000330622.5_ENSG00000135108.10.5";
chr12	/dev/stdin	exon	117610276	117610412	.	-	.	gene_id "ENST00000330622.5_ENSG00000135108.10"; transcript_id "ENST00000330622.5_ENSG00000135108.10"; exon_number "6"; exon_id "ENST00000330622.5_ENSG00000135108.10.6";
chr12	/dev/stdin	CDS	117610276	117610412	.	-	0	gene_id "ENST00000330622.5_ENSG00000135108.10"; transcript_id "ENST00000330622.5_ENSG00000135108.10"; exon_number "6"; exon_id "ENST00000330622.5_ENSG00000135108.10.6";
chr12	/dev/stdin	exon	117612010	117612146	.	-	.	gene_id "ENST00000330622.5_ENSG00000135108.10"; transcript_id "ENST00000330622.5_ENSG00000135108.10"; exon_number "7"; exon_id "ENST00000330622.5_ENSG00000135108.10.7";
chr12	/dev/stdin	CDS	117612010	117612146	.	-	2	gene_id "ENST00000330622.5_ENSG00000135108.10"; transcript_id "ENST00000330622.5_ENSG00000135108.10"; exon_number "7"; exon_id "ENST00000330622.5_ENSG00000135108.10.7";
chr12	/dev/stdin	exon	117612456	117612602	.	-	.	gene_id "ENST00000330622.5_ENSG00000135108.10"; transcript_id "ENST00000330622.5_ENSG00000135108.10"; exon_number "8"; exon_id "ENST00000330622.5_ENSG00000135108.10.8";
chr12	/dev/stdin	CDS	117612456	117612602	.	-	2	gene_id "ENST00000330622.5_ENSG00000135108.10"; transcript_id "ENST00000330622.5_ENSG00000135108.10"; exon_number "8"; exon_id "ENST00000330622.5_ENSG00000135108.10.8";
chr12	/dev/stdin	exon	117615325	117615446	.	-	.	gene_id "ENST00000330622.5_ENSG00000135108.10"; transcript_id "ENST00000330622.5_ENSG00000135108.10"; exon_number "9"; exon_id "ENST00000330622.5_ENSG00000135108.10.9";
chr12	/dev/stdin	CDS	117615325	117615446	.	-	1	gene_id "ENST00000330622.5_ENSG00000135108.10"; transcript_id "ENST00000330622.5_ENSG00000135108.10"; exon_number "9"; exon_id "ENST00000330622.5_ENSG00000135108.10.9";
chr12	/dev/stdin	exon	117624282	117624376	.	-	.	gene_id "ENST00000330622.5_ENSG00000135108.10"; transcript_id "ENST00000330622.5_ENSG00000135108.10"; exon_number "10"; exon_id "ENST00000330622.5_ENSG00000135108.10.10";
chr12	/dev/stdin	CDS	117624282	117624376	.	-	0	gene_id "ENST00000330622.5_ENSG00000135108.10"; transcript_id "ENST00000330622.5_ENSG00000135108.10"; exon_number "10"; exon_id "ENST00000330622.5_ENSG00000135108.10.10";
chr12	/dev/stdin	exon	117627032	117627167	.	-	.	gene_id "ENST00000330622.5_ENSG00000135108.10"; transcript_id "ENST00000330622.5_ENSG00000135108.10"; exon_number "11"; exon_id "ENST00000330622.5_ENSG00000135108.10.11";
chr12	/dev/stdin	CDS	117627032	117627167	.	-	1	gene_id "ENST00000330622.5_ENSG00000135108.10"; transcript_id "ENST00000330622.5_ENSG00000135108.10"; exon_number "11"; exon_id "ENST00000330622.5_ENSG00000135108.10.11";
chr12	/dev/stdin	exon	117628023	117628261	.	-	.	gene_id "ENST00000330622.5_ENSG00000135108.10"; transcript_id "ENST00000330622.5_ENSG00000135108.10"; exon_number "12"; exon_id "ENST00000330622.5_ENSG00000135108.10.12";
chr12	/dev/stdin	CDS	117628023	117628261	.	-	0	gene_id "ENST00000330622.5_ENSG00000135108.10"; transcript_id "ENST00000330622.5_ENSG00000135108.10"; exon_number "12"; exon_id "ENST00000330622.5_ENSG00000135108.10.12";
chr12	/dev/stdin	start_codon	117628259	117628261	.	-	0	gene_id "ENST00000330622.5_ENSG00000135108.10"; transcript_id "ENST00000330622.5_ENSG00000135108.10"; exon_number "12"; exon_id "ENST00000330622.5_ENSG00000135108.10.12";
chr12	/dev/stdin	transcript	118454507	118470032	.	+	.	gene_id "ENST00000454402.2_ENSG00000111445.9"; transcript_id "ENST00000454402.2_ENSG00000111445.9";
chr12	/dev/stdin	exon	118454507	118454697	.	+	.	gene_id "ENST00000454402.2_ENSG00000111445.9"; transcript_id "ENST00000454402.2_ENSG00000111445.9"; exon_number "1"; exon_id "ENST00000454402.2_ENSG00000111445.9.1";
chr12	/dev/stdin	CDS	118454507	118454697	.	+	0	gene_id "ENST00000454402.2_ENSG00000111445.9"; transcript_id "ENST00000454402.2_ENSG00000111445.9"; exon_number "1"; exon_id "ENST00000454402.2_ENSG00000111445.9.1";
chr12	/dev/stdin	exon	118456877	118456941	.	+	.	gene_id "ENST00000454402.2_ENSG00000111445.9"; transcript_id "ENST00000454402.2_ENSG00000111445.9"; exon_number "2"; exon_id "ENST00000454402.2_ENSG00000111445.9.2";
chr12	/dev/stdin	CDS	118456877	118456941	.	+	1	gene_id "ENST00000454402.2_ENSG00000111445.9"; transcript_id "ENST00000454402.2_ENSG00000111445.9"; exon_number "2"; exon_id "ENST00000454402.2_ENSG00000111445.9.2";
chr12	/dev/stdin	exon	118457437	118457573	.	+	.	gene_id "ENST00000454402.2_ENSG00000111445.9"; transcript_id "ENST00000454402.2_ENSG00000111445.9"; exon_number "3"; exon_id "ENST00000454402.2_ENSG00000111445.9.3";
chr12	/dev/stdin	CDS	118457437	118457573	.	+	2	gene_id "ENST00000454402.2_ENSG00000111445.9"; transcript_id "ENST00000454402.2_ENSG00000111445.9"; exon_number "3"; exon_id "ENST00000454402.2_ENSG00000111445.9.3";
chr12	/dev/stdin	exon	118458711	118458790	.	+	.	gene_id "ENST00000454402.2_ENSG00000111445.9"; transcript_id "ENST00000454402.2_ENSG00000111445.9"; exon_number "4"; exon_id "ENST00000454402.2_ENSG00000111445.9.4";
chr12	/dev/stdin	CDS	118458711	118458790	.	+	0	gene_id "ENST00000454402.2_ENSG00000111445.9"; transcript_id "ENST00000454402.2_ENSG00000111445.9"; exon_number "4"; exon_id "ENST00000454402.2_ENSG00000111445.9.4";
chr12	/dev/stdin	exon	118460091	118460164	.	+	.	gene_id "ENST00000454402.2_ENSG00000111445.9"; transcript_id "ENST00000454402.2_ENSG00000111445.9"; exon_number "5"; exon_id "ENST00000454402.2_ENSG00000111445.9.5";
chr12	/dev/stdin	CDS	118460091	118460164	.	+	1	gene_id "ENST00000454402.2_ENSG00000111445.9"; transcript_id "ENST00000454402.2_ENSG00000111445.9"; exon_number "5"; exon_id "ENST00000454402.2_ENSG00000111445.9.5";
chr12	/dev/stdin	exon	118462656	118462815	.	+	.	gene_id "ENST00000454402.2_ENSG00000111445.9"; transcript_id "ENST00000454402.2_ENSG00000111445.9"; exon_number "6"; exon_id "ENST00000454402.2_ENSG00000111445.9.6";
chr12	/dev/stdin	CDS	118462656	118462815	.	+	2	gene_id "ENST00000454402.2_ENSG00000111445.9"; transcript_id "ENST00000454402.2_ENSG00000111445.9"; exon_number "6"; exon_id "ENST00000454402.2_ENSG00000111445.9.6";
chr12	/dev/stdin	exon	118463552	118463633	.	+	.	gene_id "ENST00000454402.2_ENSG00000111445.9"; transcript_id "ENST00000454402.2_ENSG00000111445.9"; exon_number "7"; exon_id "ENST00000454402.2_ENSG00000111445.9.7";
chr12	/dev/stdin	CDS	118463552	118463633	.	+	1	gene_id "ENST00000454402.2_ENSG00000111445.9"; transcript_id "ENST00000454402.2_ENSG00000111445.9"; exon_number "7"; exon_id "ENST00000454402.2_ENSG00000111445.9.7";
chr12	/dev/stdin	exon	118464694	118464823	.	+	.	gene_id "ENST00000454402.2_ENSG00000111445.9"; transcript_id "ENST00000454402.2_ENSG00000111445.9"; exon_number "8"; exon_id "ENST00000454402.2_ENSG00000111445.9.8";
chr12	/dev/stdin	CDS	118464694	118464823	.	+	0	gene_id "ENST00000454402.2_ENSG00000111445.9"; transcript_id "ENST00000454402.2_ENSG00000111445.9"; exon_number "8"; exon_id "ENST00000454402.2_ENSG00000111445.9.8";
chr12	/dev/stdin	exon	118465758	118465835	.	+	.	gene_id "ENST00000454402.2_ENSG00000111445.9"; transcript_id "ENST00000454402.2_ENSG00000111445.9"; exon_number "9"; exon_id "ENST00000454402.2_ENSG00000111445.9.9";
chr12	/dev/stdin	CDS	118465758	118465835	.	+	2	gene_id "ENST00000454402.2_ENSG00000111445.9"; transcript_id "ENST00000454402.2_ENSG00000111445.9"; exon_number "9"; exon_id "ENST00000454402.2_ENSG00000111445.9.9";
chr12	/dev/stdin	exon	118467576	118467630	.	+	.	gene_id "ENST00000454402.2_ENSG00000111445.9"; transcript_id "ENST00000454402.2_ENSG00000111445.9"; exon_number "10"; exon_id "ENST00000454402.2_ENSG00000111445.9.10";
chr12	/dev/stdin	CDS	118467576	118467630	.	+	2	gene_id "ENST00000454402.2_ENSG00000111445.9"; transcript_id "ENST00000454402.2_ENSG00000111445.9"; exon_number "10"; exon_id "ENST00000454402.2_ENSG00000111445.9.10";
chr12	/dev/stdin	exon	118468987	118470032	.	+	.	gene_id "ENST00000454402.2_ENSG00000111445.9"; transcript_id "ENST00000454402.2_ENSG00000111445.9"; exon_number "11"; exon_id "ENST00000454402.2_ENSG00000111445.9.11";
chr12	/dev/stdin	CDS	118468987	118470032	.	+	1	gene_id "ENST00000454402.2_ENSG00000111445.9"; transcript_id "ENST00000454402.2_ENSG00000111445.9"; exon_number "11"; exon_id "ENST00000454402.2_ENSG00000111445.9.11";
chr12	/dev/stdin	start_codon	118454507	118454509	.	+	0	gene_id "ENST00000454402.2_ENSG00000111445.9"; transcript_id "ENST00000454402.2_ENSG00000111445.9"; exon_number "1"; exon_id "ENST00000454402.2_ENSG00000111445.9.1";
chr12	/dev/stdin	transcript	118469402	118470935	.	+	.	gene_id "6119777d-b90f-4320-87dd-be0e09850add_ENSG00000111445.9"; transcript_id "6119777d-b90f-4320-87dd-be0e09850add_ENSG00000111445.9";
chr12	/dev/stdin	exon	118469402	118470423	.	+	.	gene_id "6119777d-b90f-4320-87dd-be0e09850add_ENSG00000111445.9"; transcript_id "6119777d-b90f-4320-87dd-be0e09850add_ENSG00000111445.9"; exon_number "1"; exon_id "6119777d-b90f-4320-87dd-be0e09850add_ENSG00000111445.9.1";
chr12	/dev/stdin	CDS	118469402	118470423	.	+	0	gene_id "6119777d-b90f-4320-87dd-be0e09850add_ENSG00000111445.9"; transcript_id "6119777d-b90f-4320-87dd-be0e09850add_ENSG00000111445.9"; exon_number "1"; exon_id "6119777d-b90f-4320-87dd-be0e09850add_ENSG00000111445.9.1";
chr12	/dev/stdin	exon	118470750	118470935	.	+	.	gene_id "6119777d-b90f-4320-87dd-be0e09850add_ENSG00000111445.9"; transcript_id "6119777d-b90f-4320-87dd-be0e09850add_ENSG00000111445.9"; exon_number "2"; exon_id "6119777d-b90f-4320-87dd-be0e09850add_ENSG00000111445.9.2";
chr12	/dev/stdin	CDS	118470750	118470935	.	+	1	gene_id "6119777d-b90f-4320-87dd-be0e09850add_ENSG00000111445.9"; transcript_id "6119777d-b90f-4320-87dd-be0e09850add_ENSG00000111445.9"; exon_number "2"; exon_id "6119777d-b90f-4320-87dd-be0e09850add_ENSG00000111445.9.2";
chr12	/dev/stdin	start_codon	118469402	118469404	.	+	0	gene_id "6119777d-b90f-4320-87dd-be0e09850add_ENSG00000111445.9"; transcript_id "6119777d-b90f-4320-87dd-be0e09850add_ENSG00000111445.9"; exon_number "1"; exon_id "6119777d-b90f-4320-87dd-be0e09850add_ENSG00000111445.9.1";
chr12	/dev/stdin	transcript	118470501	118472882	.	-	.	gene_id "d6644a7e-6cd2-4dde-a4d9-64c029b478b9_ENSG00000176871.4"; transcript_id "d6644a7e-6cd2-4dde-a4d9-64c029b478b9_ENSG00000176871.4";
chr12	/dev/stdin	exon	118470501	118472163	.	-	.	gene_id "d6644a7e-6cd2-4dde-a4d9-64c029b478b9_ENSG00000176871.4"; transcript_id "d6644a7e-6cd2-4dde-a4d9-64c029b478b9_ENSG00000176871.4"; exon_number "1"; exon_id "d6644a7e-6cd2-4dde-a4d9-64c029b478b9_ENSG00000176871.4.1";
chr12	/dev/stdin	CDS	118470504	118472163	.	-	1	gene_id "d6644a7e-6cd2-4dde-a4d9-64c029b478b9_ENSG00000176871.4"; transcript_id "d6644a7e-6cd2-4dde-a4d9-64c029b478b9_ENSG00000176871.4"; exon_number "1"; exon_id "d6644a7e-6cd2-4dde-a4d9-64c029b478b9_ENSG00000176871.4.1";
chr12	/dev/stdin	exon	118472791	118472882	.	-	.	gene_id "d6644a7e-6cd2-4dde-a4d9-64c029b478b9_ENSG00000176871.4"; transcript_id "d6644a7e-6cd2-4dde-a4d9-64c029b478b9_ENSG00000176871.4"; exon_number "2"; exon_id "d6644a7e-6cd2-4dde-a4d9-64c029b478b9_ENSG00000176871.4.2";
chr12	/dev/stdin	CDS	118472791	118472882	.	-	0	gene_id "d6644a7e-6cd2-4dde-a4d9-64c029b478b9_ENSG00000176871.4"; transcript_id "d6644a7e-6cd2-4dde-a4d9-64c029b478b9_ENSG00000176871.4"; exon_number "2"; exon_id "d6644a7e-6cd2-4dde-a4d9-64c029b478b9_ENSG00000176871.4.2";
chr12	/dev/stdin	start_codon	118472880	118472882	.	-	0	gene_id "d6644a7e-6cd2-4dde-a4d9-64c029b478b9_ENSG00000176871.4"; transcript_id "d6644a7e-6cd2-4dde-a4d9-64c029b478b9_ENSG00000176871.4"; exon_number "2"; exon_id "d6644a7e-6cd2-4dde-a4d9-64c029b478b9_ENSG00000176871.4.2";
chr12	/dev/stdin	stop_codon	118470501	118470503	.	-	0	gene_id "d6644a7e-6cd2-4dde-a4d9-64c029b478b9_ENSG00000176871.4"; transcript_id "d6644a7e-6cd2-4dde-a4d9-64c029b478b9_ENSG00000176871.4"; exon_number "1"; exon_id "d6644a7e-6cd2-4dde-a4d9-64c029b478b9_ENSG00000176871.4.1";
chr12	/dev/stdin	transcript	118470713	118498894	.	-	.	gene_id "ENST00000315436.3-1_ENSG00000176871.4"; transcript_id "ENST00000315436.3-1_ENSG00000176871.4";
chr12	/dev/stdin	exon	118470713	118472163	.	-	.	gene_id "ENST00000315436.3-1_ENSG00000176871.4"; transcript_id "ENST00000315436.3-1_ENSG00000176871.4"; exon_number "1"; exon_id "ENST00000315436.3-1_ENSG00000176871.4.1";
chr12	/dev/stdin	CDS	118470716	118472163	.	-	2	gene_id "ENST00000315436.3-1_ENSG00000176871.4"; transcript_id "ENST00000315436.3-1_ENSG00000176871.4"; exon_number "1"; exon_id "ENST00000315436.3-1_ENSG00000176871.4.1";
chr12	/dev/stdin	exon	118472791	118472898	.	-	.	gene_id "ENST00000315436.3-1_ENSG00000176871.4"; transcript_id "ENST00000315436.3-1_ENSG00000176871.4"; exon_number "2"; exon_id "ENST00000315436.3-1_ENSG00000176871.4.2";
chr12	/dev/stdin	CDS	118472791	118472898	.	-	2	gene_id "ENST00000315436.3-1_ENSG00000176871.4"; transcript_id "ENST00000315436.3-1_ENSG00000176871.4"; exon_number "2"; exon_id "ENST00000315436.3-1_ENSG00000176871.4.2";
chr12	/dev/stdin	exon	118473019	118473129	.	-	.	gene_id "ENST00000315436.3-1_ENSG00000176871.4"; transcript_id "ENST00000315436.3-1_ENSG00000176871.4"; exon_number "3"; exon_id "ENST00000315436.3-1_ENSG00000176871.4.3";
chr12	/dev/stdin	CDS	118473019	118473129	.	-	2	gene_id "ENST00000315436.3-1_ENSG00000176871.4"; transcript_id "ENST00000315436.3-1_ENSG00000176871.4"; exon_number "3"; exon_id "ENST00000315436.3-1_ENSG00000176871.4.3";
chr12	/dev/stdin	exon	118474143	118474315	.	-	.	gene_id "ENST00000315436.3-1_ENSG00000176871.4"; transcript_id "ENST00000315436.3-1_ENSG00000176871.4"; exon_number "4"; exon_id "ENST00000315436.3-1_ENSG00000176871.4.4";
chr12	/dev/stdin	CDS	118474143	118474315	.	-	1	gene_id "ENST00000315436.3-1_ENSG00000176871.4"; transcript_id "ENST00000315436.3-1_ENSG00000176871.4"; exon_number "4"; exon_id "ENST00000315436.3-1_ENSG00000176871.4.4";
chr12	/dev/stdin	exon	118476093	118476193	.	-	.	gene_id "ENST00000315436.3-1_ENSG00000176871.4"; transcript_id "ENST00000315436.3-1_ENSG00000176871.4"; exon_number "5"; exon_id "ENST00000315436.3-1_ENSG00000176871.4.5";
chr12	/dev/stdin	CDS	118476093	118476193	.	-	0	gene_id "ENST00000315436.3-1_ENSG00000176871.4"; transcript_id "ENST00000315436.3-1_ENSG00000176871.4"; exon_number "5"; exon_id "ENST00000315436.3-1_ENSG00000176871.4.5";
chr12	/dev/stdin	exon	118480646	118480777	.	-	.	gene_id "ENST00000315436.3-1_ENSG00000176871.4"; transcript_id "ENST00000315436.3-1_ENSG00000176871.4"; exon_number "6"; exon_id "ENST00000315436.3-1_ENSG00000176871.4.6";
chr12	/dev/stdin	CDS	118480646	118480777	.	-	0	gene_id "ENST00000315436.3-1_ENSG00000176871.4"; transcript_id "ENST00000315436.3-1_ENSG00000176871.4"; exon_number "6"; exon_id "ENST00000315436.3-1_ENSG00000176871.4.6";
chr12	/dev/stdin	exon	118480938	118481182	.	-	.	gene_id "ENST00000315436.3-1_ENSG00000176871.4"; transcript_id "ENST00000315436.3-1_ENSG00000176871.4"; exon_number "7"; exon_id "ENST00000315436.3-1_ENSG00000176871.4.7";
chr12	/dev/stdin	CDS	118480938	118481182	.	-	2	gene_id "ENST00000315436.3-1_ENSG00000176871.4"; transcript_id "ENST00000315436.3-1_ENSG00000176871.4"; exon_number "7"; exon_id "ENST00000315436.3-1_ENSG00000176871.4.7";
chr12	/dev/stdin	exon	118490115	118490283	.	-	.	gene_id "ENST00000315436.3-1_ENSG00000176871.4"; transcript_id "ENST00000315436.3-1_ENSG00000176871.4"; exon_number "8"; exon_id "ENST00000315436.3-1_ENSG00000176871.4.8";
chr12	/dev/stdin	CDS	118490115	118490283	.	-	0	gene_id "ENST00000315436.3-1_ENSG00000176871.4"; transcript_id "ENST00000315436.3-1_ENSG00000176871.4"; exon_number "8"; exon_id "ENST00000315436.3-1_ENSG00000176871.4.8";
chr12	/dev/stdin	exon	118498841	118498894	.	-	.	gene_id "ENST00000315436.3-1_ENSG00000176871.4"; transcript_id "ENST00000315436.3-1_ENSG00000176871.4"; exon_number "9"; exon_id "ENST00000315436.3-1_ENSG00000176871.4.9";
chr12	/dev/stdin	CDS	118498841	118498894	.	-	0	gene_id "ENST00000315436.3-1_ENSG00000176871.4"; transcript_id "ENST00000315436.3-1_ENSG00000176871.4"; exon_number "9"; exon_id "ENST00000315436.3-1_ENSG00000176871.4.9";
chr12	/dev/stdin	start_codon	118498892	118498894	.	-	0	gene_id "ENST00000315436.3-1_ENSG00000176871.4"; transcript_id "ENST00000315436.3-1_ENSG00000176871.4"; exon_number "9"; exon_id "ENST00000315436.3-1_ENSG00000176871.4.9";
chr12	/dev/stdin	stop_codon	118470713	118470715	.	-	0	gene_id "ENST00000315436.3-1_ENSG00000176871.4"; transcript_id "ENST00000315436.3-1_ENSG00000176871.4"; exon_number "1"; exon_id "ENST00000315436.3-1_ENSG00000176871.4.1";
chr12	/dev/stdin	transcript	118480332	118498894	.	-	.	gene_id "ENST00000536602.1_ENSG00000176871.4"; transcript_id "ENST00000536602.1_ENSG00000176871.4";
chr12	/dev/stdin	exon	118480332	118480777	.	-	.	gene_id "ENST00000536602.1_ENSG00000176871.4"; transcript_id "ENST00000536602.1_ENSG00000176871.4"; exon_number "1"; exon_id "ENST00000536602.1_ENSG00000176871.4.1";
chr12	/dev/stdin	CDS	118480332	118480777	.	-	0	gene_id "ENST00000536602.1_ENSG00000176871.4"; transcript_id "ENST00000536602.1_ENSG00000176871.4"; exon_number "1"; exon_id "ENST00000536602.1_ENSG00000176871.4.1";
chr12	/dev/stdin	exon	118480938	118481182	.	-	.	gene_id "ENST00000536602.1_ENSG00000176871.4"; transcript_id "ENST00000536602.1_ENSG00000176871.4"; exon_number "2"; exon_id "ENST00000536602.1_ENSG00000176871.4.2";
chr12	/dev/stdin	CDS	118480938	118481182	.	-	2	gene_id "ENST00000536602.1_ENSG00000176871.4"; transcript_id "ENST00000536602.1_ENSG00000176871.4"; exon_number "2"; exon_id "ENST00000536602.1_ENSG00000176871.4.2";
chr12	/dev/stdin	exon	118490115	118490283	.	-	.	gene_id "ENST00000536602.1_ENSG00000176871.4"; transcript_id "ENST00000536602.1_ENSG00000176871.4"; exon_number "3"; exon_id "ENST00000536602.1_ENSG00000176871.4.3";
chr12	/dev/stdin	CDS	118490115	118490283	.	-	0	gene_id "ENST00000536602.1_ENSG00000176871.4"; transcript_id "ENST00000536602.1_ENSG00000176871.4"; exon_number "3"; exon_id "ENST00000536602.1_ENSG00000176871.4.3";
chr12	/dev/stdin	exon	118498841	118498894	.	-	.	gene_id "ENST00000536602.1_ENSG00000176871.4"; transcript_id "ENST00000536602.1_ENSG00000176871.4"; exon_number "4"; exon_id "ENST00000536602.1_ENSG00000176871.4.4";
chr12	/dev/stdin	CDS	118498841	118498894	.	-	0	gene_id "ENST00000536602.1_ENSG00000176871.4"; transcript_id "ENST00000536602.1_ENSG00000176871.4"; exon_number "4"; exon_id "ENST00000536602.1_ENSG00000176871.4.4";
chr12	/dev/stdin	start_codon	118498892	118498894	.	-	0	gene_id "ENST00000536602.1_ENSG00000176871.4"; transcript_id "ENST00000536602.1_ENSG00000176871.4"; exon_number "4"; exon_id "ENST00000536602.1_ENSG00000176871.4.4";
chr12	/dev/stdin	transcript	118573832	118583389	.	+	.	gene_id "ENST00000261313.2-1_ENSG00000089220.4"; transcript_id "ENST00000261313.2-1_ENSG00000089220.4";
chr12	/dev/stdin	exon	118573832	118574149	.	+	.	gene_id "ENST00000261313.2-1_ENSG00000089220.4"; transcript_id "ENST00000261313.2-1_ENSG00000089220.4"; exon_number "1"; exon_id "ENST00000261313.2-1_ENSG00000089220.4.1";
chr12	/dev/stdin	CDS	118573832	118574149	.	+	0	gene_id "ENST00000261313.2-1_ENSG00000089220.4"; transcript_id "ENST00000261313.2-1_ENSG00000089220.4"; exon_number "1"; exon_id "ENST00000261313.2-1_ENSG00000089220.4.1";
chr12	/dev/stdin	exon	118575844	118575953	.	+	.	gene_id "ENST00000261313.2-1_ENSG00000089220.4"; transcript_id "ENST00000261313.2-1_ENSG00000089220.4"; exon_number "2"; exon_id "ENST00000261313.2-1_ENSG00000089220.4.2";
chr12	/dev/stdin	CDS	118575844	118575953	.	+	0	gene_id "ENST00000261313.2-1_ENSG00000089220.4"; transcript_id "ENST00000261313.2-1_ENSG00000089220.4"; exon_number "2"; exon_id "ENST00000261313.2-1_ENSG00000089220.4.2";
chr12	/dev/stdin	exon	118577256	118577356	.	+	.	gene_id "ENST00000261313.2-1_ENSG00000089220.4"; transcript_id "ENST00000261313.2-1_ENSG00000089220.4"; exon_number "3"; exon_id "ENST00000261313.2-1_ENSG00000089220.4.3";
chr12	/dev/stdin	CDS	118577256	118577356	.	+	1	gene_id "ENST00000261313.2-1_ENSG00000089220.4"; transcript_id "ENST00000261313.2-1_ENSG00000089220.4"; exon_number "3"; exon_id "ENST00000261313.2-1_ENSG00000089220.4.3";
chr12	/dev/stdin	exon	118582391	118583389	.	+	.	gene_id "ENST00000261313.2-1_ENSG00000089220.4"; transcript_id "ENST00000261313.2-1_ENSG00000089220.4"; exon_number "4"; exon_id "ENST00000261313.2-1_ENSG00000089220.4.4";
chr12	/dev/stdin	CDS	118582391	118583389	.	+	2	gene_id "ENST00000261313.2-1_ENSG00000089220.4"; transcript_id "ENST00000261313.2-1_ENSG00000089220.4"; exon_number "4"; exon_id "ENST00000261313.2-1_ENSG00000089220.4.4";
chr12	/dev/stdin	start_codon	118573832	118573834	.	+	0	gene_id "ENST00000261313.2-1_ENSG00000089220.4"; transcript_id "ENST00000261313.2-1_ENSG00000089220.4"; exon_number "1"; exon_id "ENST00000261313.2-1_ENSG00000089220.4.1";
chr12	/dev/stdin	transcript	118574023	118582914	.	+	.	gene_id "ENST00000261313.2-2_ENSG00000089220.4"; transcript_id "ENST00000261313.2-2_ENSG00000089220.4";
chr12	/dev/stdin	exon	118574023	118574149	.	+	.	gene_id "ENST00000261313.2-2_ENSG00000089220.4"; transcript_id "ENST00000261313.2-2_ENSG00000089220.4"; exon_number "1"; exon_id "ENST00000261313.2-2_ENSG00000089220.4.1";
chr12	/dev/stdin	CDS	118574023	118574149	.	+	0	gene_id "ENST00000261313.2-2_ENSG00000089220.4"; transcript_id "ENST00000261313.2-2_ENSG00000089220.4"; exon_number "1"; exon_id "ENST00000261313.2-2_ENSG00000089220.4.1";
chr12	/dev/stdin	exon	118575844	118575953	.	+	.	gene_id "ENST00000261313.2-2_ENSG00000089220.4"; transcript_id "ENST00000261313.2-2_ENSG00000089220.4"; exon_number "2"; exon_id "ENST00000261313.2-2_ENSG00000089220.4.2";
chr12	/dev/stdin	CDS	118575844	118575953	.	+	2	gene_id "ENST00000261313.2-2_ENSG00000089220.4"; transcript_id "ENST00000261313.2-2_ENSG00000089220.4"; exon_number "2"; exon_id "ENST00000261313.2-2_ENSG00000089220.4.2";
chr12	/dev/stdin	exon	118577256	118577356	.	+	.	gene_id "ENST00000261313.2-2_ENSG00000089220.4"; transcript_id "ENST00000261313.2-2_ENSG00000089220.4"; exon_number "3"; exon_id "ENST00000261313.2-2_ENSG00000089220.4.3";
chr12	/dev/stdin	CDS	118577256	118577356	.	+	0	gene_id "ENST00000261313.2-2_ENSG00000089220.4"; transcript_id "ENST00000261313.2-2_ENSG00000089220.4"; exon_number "3"; exon_id "ENST00000261313.2-2_ENSG00000089220.4.3";
chr12	/dev/stdin	exon	118582391	118582914	.	+	.	gene_id "ENST00000261313.2-2_ENSG00000089220.4"; transcript_id "ENST00000261313.2-2_ENSG00000089220.4"; exon_number "4"; exon_id "ENST00000261313.2-2_ENSG00000089220.4.4";
chr12	/dev/stdin	CDS	118582391	118582914	.	+	1	gene_id "ENST00000261313.2-2_ENSG00000089220.4"; transcript_id "ENST00000261313.2-2_ENSG00000089220.4"; exon_number "4"; exon_id "ENST00000261313.2-2_ENSG00000089220.4.4";
chr12	/dev/stdin	start_codon	118574023	118574025	.	+	0	gene_id "ENST00000261313.2-2_ENSG00000089220.4"; transcript_id "ENST00000261313.2-2_ENSG00000089220.4"; exon_number "1"; exon_id "ENST00000261313.2-2_ENSG00000089220.4.1";
chr12	/dev/stdin	transcript	118574023	118583389	.	+	.	gene_id "ENST00000261313.2-3_ENSG00000089220.4"; transcript_id "ENST00000261313.2-3_ENSG00000089220.4";
chr12	/dev/stdin	exon	118574023	118574149	.	+	.	gene_id "ENST00000261313.2-3_ENSG00000089220.4"; transcript_id "ENST00000261313.2-3_ENSG00000089220.4"; exon_number "1"; exon_id "ENST00000261313.2-3_ENSG00000089220.4.1";
chr12	/dev/stdin	CDS	118574023	118574149	.	+	0	gene_id "ENST00000261313.2-3_ENSG00000089220.4"; transcript_id "ENST00000261313.2-3_ENSG00000089220.4"; exon_number "1"; exon_id "ENST00000261313.2-3_ENSG00000089220.4.1";
chr12	/dev/stdin	exon	118575844	118575953	.	+	.	gene_id "ENST00000261313.2-3_ENSG00000089220.4"; transcript_id "ENST00000261313.2-3_ENSG00000089220.4"; exon_number "2"; exon_id "ENST00000261313.2-3_ENSG00000089220.4.2";
chr12	/dev/stdin	CDS	118575844	118575953	.	+	2	gene_id "ENST00000261313.2-3_ENSG00000089220.4"; transcript_id "ENST00000261313.2-3_ENSG00000089220.4"; exon_number "2"; exon_id "ENST00000261313.2-3_ENSG00000089220.4.2";
chr12	/dev/stdin	exon	118577256	118577356	.	+	.	gene_id "ENST00000261313.2-3_ENSG00000089220.4"; transcript_id "ENST00000261313.2-3_ENSG00000089220.4"; exon_number "3"; exon_id "ENST00000261313.2-3_ENSG00000089220.4.3";
chr12	/dev/stdin	CDS	118577256	118577356	.	+	0	gene_id "ENST00000261313.2-3_ENSG00000089220.4"; transcript_id "ENST00000261313.2-3_ENSG00000089220.4"; exon_number "3"; exon_id "ENST00000261313.2-3_ENSG00000089220.4.3";
chr12	/dev/stdin	exon	118582391	118583389	.	+	.	gene_id "ENST00000261313.2-3_ENSG00000089220.4"; transcript_id "ENST00000261313.2-3_ENSG00000089220.4"; exon_number "4"; exon_id "ENST00000261313.2-3_ENSG00000089220.4.4";
chr12	/dev/stdin	CDS	118582391	118583389	.	+	1	gene_id "ENST00000261313.2-3_ENSG00000089220.4"; transcript_id "ENST00000261313.2-3_ENSG00000089220.4"; exon_number "4"; exon_id "ENST00000261313.2-3_ENSG00000089220.4.4";
chr12	/dev/stdin	start_codon	118574023	118574025	.	+	0	gene_id "ENST00000261313.2-3_ENSG00000089220.4"; transcript_id "ENST00000261313.2-3_ENSG00000089220.4"; exon_number "1"; exon_id "ENST00000261313.2-3_ENSG00000089220.4.1";
chr12	/dev/stdin	transcript	118573832	118582914	.	+	.	gene_id "497ec4ba-39f5-4727-b4fe-2e648f6b8d70_ENSG00000089220.4"; transcript_id "497ec4ba-39f5-4727-b4fe-2e648f6b8d70_ENSG00000089220.4";
chr12	/dev/stdin	exon	118573832	118574149	.	+	.	gene_id "497ec4ba-39f5-4727-b4fe-2e648f6b8d70_ENSG00000089220.4"; transcript_id "497ec4ba-39f5-4727-b4fe-2e648f6b8d70_ENSG00000089220.4"; exon_number "1"; exon_id "497ec4ba-39f5-4727-b4fe-2e648f6b8d70_ENSG00000089220.4.1";
chr12	/dev/stdin	CDS	118573832	118574149	.	+	0	gene_id "497ec4ba-39f5-4727-b4fe-2e648f6b8d70_ENSG00000089220.4"; transcript_id "497ec4ba-39f5-4727-b4fe-2e648f6b8d70_ENSG00000089220.4"; exon_number "1"; exon_id "497ec4ba-39f5-4727-b4fe-2e648f6b8d70_ENSG00000089220.4.1";
chr12	/dev/stdin	exon	118577256	118577356	.	+	.	gene_id "497ec4ba-39f5-4727-b4fe-2e648f6b8d70_ENSG00000089220.4"; transcript_id "497ec4ba-39f5-4727-b4fe-2e648f6b8d70_ENSG00000089220.4"; exon_number "2"; exon_id "497ec4ba-39f5-4727-b4fe-2e648f6b8d70_ENSG00000089220.4.2";
chr12	/dev/stdin	CDS	118577256	118577356	.	+	0	gene_id "497ec4ba-39f5-4727-b4fe-2e648f6b8d70_ENSG00000089220.4"; transcript_id "497ec4ba-39f5-4727-b4fe-2e648f6b8d70_ENSG00000089220.4"; exon_number "2"; exon_id "497ec4ba-39f5-4727-b4fe-2e648f6b8d70_ENSG00000089220.4.2";
chr12	/dev/stdin	exon	118582391	118582914	.	+	.	gene_id "497ec4ba-39f5-4727-b4fe-2e648f6b8d70_ENSG00000089220.4"; transcript_id "497ec4ba-39f5-4727-b4fe-2e648f6b8d70_ENSG00000089220.4"; exon_number "3"; exon_id "497ec4ba-39f5-4727-b4fe-2e648f6b8d70_ENSG00000089220.4.3";
chr12	/dev/stdin	CDS	118582391	118582914	.	+	1	gene_id "497ec4ba-39f5-4727-b4fe-2e648f6b8d70_ENSG00000089220.4"; transcript_id "497ec4ba-39f5-4727-b4fe-2e648f6b8d70_ENSG00000089220.4"; exon_number "3"; exon_id "497ec4ba-39f5-4727-b4fe-2e648f6b8d70_ENSG00000089220.4.3";
chr12	/dev/stdin	start_codon	118573832	118573834	.	+	0	gene_id "497ec4ba-39f5-4727-b4fe-2e648f6b8d70_ENSG00000089220.4"; transcript_id "497ec4ba-39f5-4727-b4fe-2e648f6b8d70_ENSG00000089220.4"; exon_number "1"; exon_id "497ec4ba-39f5-4727-b4fe-2e648f6b8d70_ENSG00000089220.4.1";
chr12	/dev/stdin	transcript	118573832	118582914	.	+	.	gene_id "f2dde340-91dd-4575-8815-1843f9b70b6d_ENSG00000089220.4"; transcript_id "f2dde340-91dd-4575-8815-1843f9b70b6d_ENSG00000089220.4";
chr12	/dev/stdin	exon	118573832	118574149	.	+	.	gene_id "f2dde340-91dd-4575-8815-1843f9b70b6d_ENSG00000089220.4"; transcript_id "f2dde340-91dd-4575-8815-1843f9b70b6d_ENSG00000089220.4"; exon_number "1"; exon_id "f2dde340-91dd-4575-8815-1843f9b70b6d_ENSG00000089220.4.1";
chr12	/dev/stdin	CDS	118573832	118574149	.	+	0	gene_id "f2dde340-91dd-4575-8815-1843f9b70b6d_ENSG00000089220.4"; transcript_id "f2dde340-91dd-4575-8815-1843f9b70b6d_ENSG00000089220.4"; exon_number "1"; exon_id "f2dde340-91dd-4575-8815-1843f9b70b6d_ENSG00000089220.4.1";
chr12	/dev/stdin	exon	118575844	118575953	.	+	.	gene_id "f2dde340-91dd-4575-8815-1843f9b70b6d_ENSG00000089220.4"; transcript_id "f2dde340-91dd-4575-8815-1843f9b70b6d_ENSG00000089220.4"; exon_number "2"; exon_id "f2dde340-91dd-4575-8815-1843f9b70b6d_ENSG00000089220.4.2";
chr12	/dev/stdin	CDS	118575844	118575953	.	+	0	gene_id "f2dde340-91dd-4575-8815-1843f9b70b6d_ENSG00000089220.4"; transcript_id "f2dde340-91dd-4575-8815-1843f9b70b6d_ENSG00000089220.4"; exon_number "2"; exon_id "f2dde340-91dd-4575-8815-1843f9b70b6d_ENSG00000089220.4.2";
chr12	/dev/stdin	exon	118582391	118582914	.	+	.	gene_id "f2dde340-91dd-4575-8815-1843f9b70b6d_ENSG00000089220.4"; transcript_id "f2dde340-91dd-4575-8815-1843f9b70b6d_ENSG00000089220.4"; exon_number "3"; exon_id "f2dde340-91dd-4575-8815-1843f9b70b6d_ENSG00000089220.4.3";
chr12	/dev/stdin	CDS	118582391	118582914	.	+	1	gene_id "f2dde340-91dd-4575-8815-1843f9b70b6d_ENSG00000089220.4"; transcript_id "f2dde340-91dd-4575-8815-1843f9b70b6d_ENSG00000089220.4"; exon_number "3"; exon_id "f2dde340-91dd-4575-8815-1843f9b70b6d_ENSG00000089220.4.3";
chr12	/dev/stdin	start_codon	118573832	118573834	.	+	0	gene_id "f2dde340-91dd-4575-8815-1843f9b70b6d_ENSG00000089220.4"; transcript_id "f2dde340-91dd-4575-8815-1843f9b70b6d_ENSG00000089220.4"; exon_number "1"; exon_id "f2dde340-91dd-4575-8815-1843f9b70b6d_ENSG00000089220.4.1";
chr12	/dev/stdin	transcript	118615009	118639227	.	-	.	gene_id "64a82b28-6188-476a-8b55-fb74b2661c90_ENSG00000135090.9"; transcript_id "64a82b28-6188-476a-8b55-fb74b2661c90_ENSG00000135090.9";
chr12	/dev/stdin	exon	118615009	118615134	.	-	.	gene_id "64a82b28-6188-476a-8b55-fb74b2661c90_ENSG00000135090.9"; transcript_id "64a82b28-6188-476a-8b55-fb74b2661c90_ENSG00000135090.9"; exon_number "1"; exon_id "64a82b28-6188-476a-8b55-fb74b2661c90_ENSG00000135090.9.1";
chr12	/dev/stdin	CDS	118615009	118615134	.	-	2	gene_id "64a82b28-6188-476a-8b55-fb74b2661c90_ENSG00000135090.9"; transcript_id "64a82b28-6188-476a-8b55-fb74b2661c90_ENSG00000135090.9"; exon_number "1"; exon_id "64a82b28-6188-476a-8b55-fb74b2661c90_ENSG00000135090.9.1";
chr12	/dev/stdin	exon	118619176	118619412	.	-	.	gene_id "64a82b28-6188-476a-8b55-fb74b2661c90_ENSG00000135090.9"; transcript_id "64a82b28-6188-476a-8b55-fb74b2661c90_ENSG00000135090.9"; exon_number "2"; exon_id "64a82b28-6188-476a-8b55-fb74b2661c90_ENSG00000135090.9.2";
chr12	/dev/stdin	CDS	118619176	118619412	.	-	2	gene_id "64a82b28-6188-476a-8b55-fb74b2661c90_ENSG00000135090.9"; transcript_id "64a82b28-6188-476a-8b55-fb74b2661c90_ENSG00000135090.9"; exon_number "2"; exon_id "64a82b28-6188-476a-8b55-fb74b2661c90_ENSG00000135090.9.2";
chr12	/dev/stdin	exon	118627612	118627746	.	-	.	gene_id "64a82b28-6188-476a-8b55-fb74b2661c90_ENSG00000135090.9"; transcript_id "64a82b28-6188-476a-8b55-fb74b2661c90_ENSG00000135090.9"; exon_number "3"; exon_id "64a82b28-6188-476a-8b55-fb74b2661c90_ENSG00000135090.9.3";
chr12	/dev/stdin	CDS	118627612	118627746	.	-	2	gene_id "64a82b28-6188-476a-8b55-fb74b2661c90_ENSG00000135090.9"; transcript_id "64a82b28-6188-476a-8b55-fb74b2661c90_ENSG00000135090.9"; exon_number "3"; exon_id "64a82b28-6188-476a-8b55-fb74b2661c90_ENSG00000135090.9.3";
chr12	/dev/stdin	exon	118636829	118637062	.	-	.	gene_id "64a82b28-6188-476a-8b55-fb74b2661c90_ENSG00000135090.9"; transcript_id "64a82b28-6188-476a-8b55-fb74b2661c90_ENSG00000135090.9"; exon_number "4"; exon_id "64a82b28-6188-476a-8b55-fb74b2661c90_ENSG00000135090.9.4";
chr12	/dev/stdin	CDS	118636829	118637062	.	-	2	gene_id "64a82b28-6188-476a-8b55-fb74b2661c90_ENSG00000135090.9"; transcript_id "64a82b28-6188-476a-8b55-fb74b2661c90_ENSG00000135090.9"; exon_number "4"; exon_id "64a82b28-6188-476a-8b55-fb74b2661c90_ENSG00000135090.9.4";
chr12	/dev/stdin	exon	118639101	118639227	.	-	.	gene_id "64a82b28-6188-476a-8b55-fb74b2661c90_ENSG00000135090.9"; transcript_id "64a82b28-6188-476a-8b55-fb74b2661c90_ENSG00000135090.9"; exon_number "5"; exon_id "64a82b28-6188-476a-8b55-fb74b2661c90_ENSG00000135090.9.5";
chr12	/dev/stdin	CDS	118639101	118639227	.	-	0	gene_id "64a82b28-6188-476a-8b55-fb74b2661c90_ENSG00000135090.9"; transcript_id "64a82b28-6188-476a-8b55-fb74b2661c90_ENSG00000135090.9"; exon_number "5"; exon_id "64a82b28-6188-476a-8b55-fb74b2661c90_ENSG00000135090.9.5";
chr12	/dev/stdin	start_codon	118639225	118639227	.	-	0	gene_id "64a82b28-6188-476a-8b55-fb74b2661c90_ENSG00000135090.9"; transcript_id "64a82b28-6188-476a-8b55-fb74b2661c90_ENSG00000135090.9"; exon_number "5"; exon_id "64a82b28-6188-476a-8b55-fb74b2661c90_ENSG00000135090.9.5";
chr12	/dev/stdin	transcript	118639228	118810694	.	-	.	gene_id "f3e2e8d7-94fb-402f-be0f-d7cf120cc9b7_ENSG00000135090.9"; transcript_id "f3e2e8d7-94fb-402f-be0f-d7cf120cc9b7_ENSG00000135090.9";
chr12	/dev/stdin	exon	118639228	118639268	.	-	.	gene_id "f3e2e8d7-94fb-402f-be0f-d7cf120cc9b7_ENSG00000135090.9"; transcript_id "f3e2e8d7-94fb-402f-be0f-d7cf120cc9b7_ENSG00000135090.9"; exon_number "1"; exon_id "f3e2e8d7-94fb-402f-be0f-d7cf120cc9b7_ENSG00000135090.9.1";
chr12	/dev/stdin	CDS	118639228	118639268	.	-	0	gene_id "f3e2e8d7-94fb-402f-be0f-d7cf120cc9b7_ENSG00000135090.9"; transcript_id "f3e2e8d7-94fb-402f-be0f-d7cf120cc9b7_ENSG00000135090.9"; exon_number "1"; exon_id "f3e2e8d7-94fb-402f-be0f-d7cf120cc9b7_ENSG00000135090.9.1";
chr12	/dev/stdin	exon	118650719	118650800	.	-	.	gene_id "f3e2e8d7-94fb-402f-be0f-d7cf120cc9b7_ENSG00000135090.9"; transcript_id "f3e2e8d7-94fb-402f-be0f-d7cf120cc9b7_ENSG00000135090.9"; exon_number "2"; exon_id "f3e2e8d7-94fb-402f-be0f-d7cf120cc9b7_ENSG00000135090.9.2";
chr12	/dev/stdin	CDS	118650719	118650800	.	-	1	gene_id "f3e2e8d7-94fb-402f-be0f-d7cf120cc9b7_ENSG00000135090.9"; transcript_id "f3e2e8d7-94fb-402f-be0f-d7cf120cc9b7_ENSG00000135090.9"; exon_number "2"; exon_id "f3e2e8d7-94fb-402f-be0f-d7cf120cc9b7_ENSG00000135090.9.2";
chr12	/dev/stdin	exon	118651822	118651915	.	-	.	gene_id "f3e2e8d7-94fb-402f-be0f-d7cf120cc9b7_ENSG00000135090.9"; transcript_id "f3e2e8d7-94fb-402f-be0f-d7cf120cc9b7_ENSG00000135090.9"; exon_number "3"; exon_id "f3e2e8d7-94fb-402f-be0f-d7cf120cc9b7_ENSG00000135090.9.3";
chr12	/dev/stdin	CDS	118651822	118651915	.	-	2	gene_id "f3e2e8d7-94fb-402f-be0f-d7cf120cc9b7_ENSG00000135090.9"; transcript_id "f3e2e8d7-94fb-402f-be0f-d7cf120cc9b7_ENSG00000135090.9"; exon_number "3"; exon_id "f3e2e8d7-94fb-402f-be0f-d7cf120cc9b7_ENSG00000135090.9.3";
chr12	/dev/stdin	exon	118671479	118671570	.	-	.	gene_id "f3e2e8d7-94fb-402f-be0f-d7cf120cc9b7_ENSG00000135090.9"; transcript_id "f3e2e8d7-94fb-402f-be0f-d7cf120cc9b7_ENSG00000135090.9"; exon_number "4"; exon_id "f3e2e8d7-94fb-402f-be0f-d7cf120cc9b7_ENSG00000135090.9.4";
chr12	/dev/stdin	CDS	118671479	118671570	.	-	1	gene_id "f3e2e8d7-94fb-402f-be0f-d7cf120cc9b7_ENSG00000135090.9"; transcript_id "f3e2e8d7-94fb-402f-be0f-d7cf120cc9b7_ENSG00000135090.9"; exon_number "4"; exon_id "f3e2e8d7-94fb-402f-be0f-d7cf120cc9b7_ENSG00000135090.9.4";
chr12	/dev/stdin	exon	118673363	118673476	.	-	.	gene_id "f3e2e8d7-94fb-402f-be0f-d7cf120cc9b7_ENSG00000135090.9"; transcript_id "f3e2e8d7-94fb-402f-be0f-d7cf120cc9b7_ENSG00000135090.9"; exon_number "5"; exon_id "f3e2e8d7-94fb-402f-be0f-d7cf120cc9b7_ENSG00000135090.9.5";
chr12	/dev/stdin	CDS	118673363	118673476	.	-	1	gene_id "f3e2e8d7-94fb-402f-be0f-d7cf120cc9b7_ENSG00000135090.9"; transcript_id "f3e2e8d7-94fb-402f-be0f-d7cf120cc9b7_ENSG00000135090.9"; exon_number "5"; exon_id "f3e2e8d7-94fb-402f-be0f-d7cf120cc9b7_ENSG00000135090.9.5";
chr12	/dev/stdin	exon	118675878	118675974	.	-	.	gene_id "f3e2e8d7-94fb-402f-be0f-d7cf120cc9b7_ENSG00000135090.9"; transcript_id "f3e2e8d7-94fb-402f-be0f-d7cf120cc9b7_ENSG00000135090.9"; exon_number "6"; exon_id "f3e2e8d7-94fb-402f-be0f-d7cf120cc9b7_ENSG00000135090.9.6";
chr12	/dev/stdin	CDS	118675878	118675974	.	-	2	gene_id "f3e2e8d7-94fb-402f-be0f-d7cf120cc9b7_ENSG00000135090.9"; transcript_id "f3e2e8d7-94fb-402f-be0f-d7cf120cc9b7_ENSG00000135090.9"; exon_number "6"; exon_id "f3e2e8d7-94fb-402f-be0f-d7cf120cc9b7_ENSG00000135090.9.6";
chr12	/dev/stdin	exon	118677032	118677077	.	-	.	gene_id "f3e2e8d7-94fb-402f-be0f-d7cf120cc9b7_ENSG00000135090.9"; transcript_id "f3e2e8d7-94fb-402f-be0f-d7cf120cc9b7_ENSG00000135090.9"; exon_number "7"; exon_id "f3e2e8d7-94fb-402f-be0f-d7cf120cc9b7_ENSG00000135090.9.7";
chr12	/dev/stdin	CDS	118677032	118677077	.	-	0	gene_id "f3e2e8d7-94fb-402f-be0f-d7cf120cc9b7_ENSG00000135090.9"; transcript_id "f3e2e8d7-94fb-402f-be0f-d7cf120cc9b7_ENSG00000135090.9"; exon_number "7"; exon_id "f3e2e8d7-94fb-402f-be0f-d7cf120cc9b7_ENSG00000135090.9.7";
chr12	/dev/stdin	exon	118681220	118681321	.	-	.	gene_id "f3e2e8d7-94fb-402f-be0f-d7cf120cc9b7_ENSG00000135090.9"; transcript_id "f3e2e8d7-94fb-402f-be0f-d7cf120cc9b7_ENSG00000135090.9"; exon_number "8"; exon_id "f3e2e8d7-94fb-402f-be0f-d7cf120cc9b7_ENSG00000135090.9.8";
chr12	/dev/stdin	CDS	118681220	118681321	.	-	0	gene_id "f3e2e8d7-94fb-402f-be0f-d7cf120cc9b7_ENSG00000135090.9"; transcript_id "f3e2e8d7-94fb-402f-be0f-d7cf120cc9b7_ENSG00000135090.9"; exon_number "8"; exon_id "f3e2e8d7-94fb-402f-be0f-d7cf120cc9b7_ENSG00000135090.9.8";
chr12	/dev/stdin	exon	118682699	118682770	.	-	.	gene_id "f3e2e8d7-94fb-402f-be0f-d7cf120cc9b7_ENSG00000135090.9"; transcript_id "f3e2e8d7-94fb-402f-be0f-d7cf120cc9b7_ENSG00000135090.9"; exon_number "9"; exon_id "f3e2e8d7-94fb-402f-be0f-d7cf120cc9b7_ENSG00000135090.9.9";
chr12	/dev/stdin	CDS	118682699	118682770	.	-	0	gene_id "f3e2e8d7-94fb-402f-be0f-d7cf120cc9b7_ENSG00000135090.9"; transcript_id "f3e2e8d7-94fb-402f-be0f-d7cf120cc9b7_ENSG00000135090.9"; exon_number "9"; exon_id "f3e2e8d7-94fb-402f-be0f-d7cf120cc9b7_ENSG00000135090.9.9";
chr12	/dev/stdin	exon	118693253	118693460	.	-	.	gene_id "f3e2e8d7-94fb-402f-be0f-d7cf120cc9b7_ENSG00000135090.9"; transcript_id "f3e2e8d7-94fb-402f-be0f-d7cf120cc9b7_ENSG00000135090.9"; exon_number "10"; exon_id "f3e2e8d7-94fb-402f-be0f-d7cf120cc9b7_ENSG00000135090.9.10";
chr12	/dev/stdin	CDS	118693253	118693460	.	-	1	gene_id "f3e2e8d7-94fb-402f-be0f-d7cf120cc9b7_ENSG00000135090.9"; transcript_id "f3e2e8d7-94fb-402f-be0f-d7cf120cc9b7_ENSG00000135090.9"; exon_number "10"; exon_id "f3e2e8d7-94fb-402f-be0f-d7cf120cc9b7_ENSG00000135090.9.10";
chr12	/dev/stdin	exon	118699302	118699478	.	-	.	gene_id "f3e2e8d7-94fb-402f-be0f-d7cf120cc9b7_ENSG00000135090.9"; transcript_id "f3e2e8d7-94fb-402f-be0f-d7cf120cc9b7_ENSG00000135090.9"; exon_number "11"; exon_id "f3e2e8d7-94fb-402f-be0f-d7cf120cc9b7_ENSG00000135090.9.11";
chr12	/dev/stdin	CDS	118699302	118699478	.	-	1	gene_id "f3e2e8d7-94fb-402f-be0f-d7cf120cc9b7_ENSG00000135090.9"; transcript_id "f3e2e8d7-94fb-402f-be0f-d7cf120cc9b7_ENSG00000135090.9"; exon_number "11"; exon_id "f3e2e8d7-94fb-402f-be0f-d7cf120cc9b7_ENSG00000135090.9.11";
chr12	/dev/stdin	exon	118704460	118704564	.	-	.	gene_id "f3e2e8d7-94fb-402f-be0f-d7cf120cc9b7_ENSG00000135090.9"; transcript_id "f3e2e8d7-94fb-402f-be0f-d7cf120cc9b7_ENSG00000135090.9"; exon_number "12"; exon_id "f3e2e8d7-94fb-402f-be0f-d7cf120cc9b7_ENSG00000135090.9.12";
chr12	/dev/stdin	CDS	118704460	118704564	.	-	1	gene_id "f3e2e8d7-94fb-402f-be0f-d7cf120cc9b7_ENSG00000135090.9"; transcript_id "f3e2e8d7-94fb-402f-be0f-d7cf120cc9b7_ENSG00000135090.9"; exon_number "12"; exon_id "f3e2e8d7-94fb-402f-be0f-d7cf120cc9b7_ENSG00000135090.9.12";
chr12	/dev/stdin	exon	118810453	118810694	.	-	.	gene_id "f3e2e8d7-94fb-402f-be0f-d7cf120cc9b7_ENSG00000135090.9"; transcript_id "f3e2e8d7-94fb-402f-be0f-d7cf120cc9b7_ENSG00000135090.9"; exon_number "13"; exon_id "f3e2e8d7-94fb-402f-be0f-d7cf120cc9b7_ENSG00000135090.9.13";
chr12	/dev/stdin	CDS	118810453	118810694	.	-	0	gene_id "f3e2e8d7-94fb-402f-be0f-d7cf120cc9b7_ENSG00000135090.9"; transcript_id "f3e2e8d7-94fb-402f-be0f-d7cf120cc9b7_ENSG00000135090.9"; exon_number "13"; exon_id "f3e2e8d7-94fb-402f-be0f-d7cf120cc9b7_ENSG00000135090.9.13";
chr12	/dev/stdin	start_codon	118810692	118810694	.	-	0	gene_id "f3e2e8d7-94fb-402f-be0f-d7cf120cc9b7_ENSG00000135090.9"; transcript_id "f3e2e8d7-94fb-402f-be0f-d7cf120cc9b7_ENSG00000135090.9"; exon_number "13"; exon_id "f3e2e8d7-94fb-402f-be0f-d7cf120cc9b7_ENSG00000135090.9.13";
chr12	/dev/stdin	transcript	118814359	118852973	.	+	.	gene_id "ENST00000543473.1-1_ENSG00000111707.7"; transcript_id "ENST00000543473.1-1_ENSG00000111707.7";
chr12	/dev/stdin	exon	118814359	118814638	.	+	.	gene_id "ENST00000543473.1-1_ENSG00000111707.7"; transcript_id "ENST00000543473.1-1_ENSG00000111707.7"; exon_number "1"; exon_id "ENST00000543473.1-1_ENSG00000111707.7.1";
chr12	/dev/stdin	CDS	118814359	118814638	.	+	0	gene_id "ENST00000543473.1-1_ENSG00000111707.7"; transcript_id "ENST00000543473.1-1_ENSG00000111707.7"; exon_number "1"; exon_id "ENST00000543473.1-1_ENSG00000111707.7.1";
chr12	/dev/stdin	exon	118817967	118818036	.	+	.	gene_id "ENST00000543473.1-1_ENSG00000111707.7"; transcript_id "ENST00000543473.1-1_ENSG00000111707.7"; exon_number "2"; exon_id "ENST00000543473.1-1_ENSG00000111707.7.2";
chr12	/dev/stdin	CDS	118817967	118818036	.	+	2	gene_id "ENST00000543473.1-1_ENSG00000111707.7"; transcript_id "ENST00000543473.1-1_ENSG00000111707.7"; exon_number "2"; exon_id "ENST00000543473.1-1_ENSG00000111707.7.2";
chr12	/dev/stdin	exon	118821817	118821872	.	+	.	gene_id "ENST00000543473.1-1_ENSG00000111707.7"; transcript_id "ENST00000543473.1-1_ENSG00000111707.7"; exon_number "3"; exon_id "ENST00000543473.1-1_ENSG00000111707.7.3";
chr12	/dev/stdin	CDS	118821817	118821872	.	+	1	gene_id "ENST00000543473.1-1_ENSG00000111707.7"; transcript_id "ENST00000543473.1-1_ENSG00000111707.7"; exon_number "3"; exon_id "ENST00000543473.1-1_ENSG00000111707.7.3";
chr12	/dev/stdin	exon	118823919	118823990	.	+	.	gene_id "ENST00000543473.1-1_ENSG00000111707.7"; transcript_id "ENST00000543473.1-1_ENSG00000111707.7"; exon_number "4"; exon_id "ENST00000543473.1-1_ENSG00000111707.7.4";
chr12	/dev/stdin	CDS	118823919	118823990	.	+	2	gene_id "ENST00000543473.1-1_ENSG00000111707.7"; transcript_id "ENST00000543473.1-1_ENSG00000111707.7"; exon_number "4"; exon_id "ENST00000543473.1-1_ENSG00000111707.7.4";
chr12	/dev/stdin	exon	118827732	118827751	.	+	.	gene_id "ENST00000543473.1-1_ENSG00000111707.7"; transcript_id "ENST00000543473.1-1_ENSG00000111707.7"; exon_number "5"; exon_id "ENST00000543473.1-1_ENSG00000111707.7.5";
chr12	/dev/stdin	CDS	118827732	118827751	.	+	2	gene_id "ENST00000543473.1-1_ENSG00000111707.7"; transcript_id "ENST00000543473.1-1_ENSG00000111707.7"; exon_number "5"; exon_id "ENST00000543473.1-1_ENSG00000111707.7.5";
chr12	/dev/stdin	exon	118828931	118829087	.	+	.	gene_id "ENST00000543473.1-1_ENSG00000111707.7"; transcript_id "ENST00000543473.1-1_ENSG00000111707.7"; exon_number "6"; exon_id "ENST00000543473.1-1_ENSG00000111707.7.6";
chr12	/dev/stdin	CDS	118828931	118829087	.	+	0	gene_id "ENST00000543473.1-1_ENSG00000111707.7"; transcript_id "ENST00000543473.1-1_ENSG00000111707.7"; exon_number "6"; exon_id "ENST00000543473.1-1_ENSG00000111707.7.6";
chr12	/dev/stdin	exon	118838464	118838559	.	+	.	gene_id "ENST00000543473.1-1_ENSG00000111707.7"; transcript_id "ENST00000543473.1-1_ENSG00000111707.7"; exon_number "7"; exon_id "ENST00000543473.1-1_ENSG00000111707.7.7";
chr12	/dev/stdin	CDS	118838464	118838559	.	+	2	gene_id "ENST00000543473.1-1_ENSG00000111707.7"; transcript_id "ENST00000543473.1-1_ENSG00000111707.7"; exon_number "7"; exon_id "ENST00000543473.1-1_ENSG00000111707.7.7";
chr12	/dev/stdin	exon	118839564	118839625	.	+	.	gene_id "ENST00000543473.1-1_ENSG00000111707.7"; transcript_id "ENST00000543473.1-1_ENSG00000111707.7"; exon_number "8"; exon_id "ENST00000543473.1-1_ENSG00000111707.7.8";
chr12	/dev/stdin	CDS	118839564	118839625	.	+	2	gene_id "ENST00000543473.1-1_ENSG00000111707.7"; transcript_id "ENST00000543473.1-1_ENSG00000111707.7"; exon_number "8"; exon_id "ENST00000543473.1-1_ENSG00000111707.7.8";
chr12	/dev/stdin	exon	118839788	118839809	.	+	.	gene_id "ENST00000543473.1-1_ENSG00000111707.7"; transcript_id "ENST00000543473.1-1_ENSG00000111707.7"; exon_number "9"; exon_id "ENST00000543473.1-1_ENSG00000111707.7.9";
chr12	/dev/stdin	CDS	118839788	118839809	.	+	0	gene_id "ENST00000543473.1-1_ENSG00000111707.7"; transcript_id "ENST00000543473.1-1_ENSG00000111707.7"; exon_number "9"; exon_id "ENST00000543473.1-1_ENSG00000111707.7.9";
chr12	/dev/stdin	exon	118841217	118841322	.	+	.	gene_id "ENST00000543473.1-1_ENSG00000111707.7"; transcript_id "ENST00000543473.1-1_ENSG00000111707.7"; exon_number "10"; exon_id "ENST00000543473.1-1_ENSG00000111707.7.10";
chr12	/dev/stdin	CDS	118841217	118841322	.	+	2	gene_id "ENST00000543473.1-1_ENSG00000111707.7"; transcript_id "ENST00000543473.1-1_ENSG00000111707.7"; exon_number "10"; exon_id "ENST00000543473.1-1_ENSG00000111707.7.10";
chr12	/dev/stdin	exon	118848878	118848962	.	+	.	gene_id "ENST00000543473.1-1_ENSG00000111707.7"; transcript_id "ENST00000543473.1-1_ENSG00000111707.7"; exon_number "11"; exon_id "ENST00000543473.1-1_ENSG00000111707.7.11";
chr12	/dev/stdin	CDS	118848878	118848962	.	+	1	gene_id "ENST00000543473.1-1_ENSG00000111707.7"; transcript_id "ENST00000543473.1-1_ENSG00000111707.7"; exon_number "11"; exon_id "ENST00000543473.1-1_ENSG00000111707.7.11";
chr12	/dev/stdin	exon	118852140	118852973	.	+	.	gene_id "ENST00000543473.1-1_ENSG00000111707.7"; transcript_id "ENST00000543473.1-1_ENSG00000111707.7"; exon_number "12"; exon_id "ENST00000543473.1-1_ENSG00000111707.7.12";
chr12	/dev/stdin	CDS	118852140	118852970	.	+	0	gene_id "ENST00000543473.1-1_ENSG00000111707.7"; transcript_id "ENST00000543473.1-1_ENSG00000111707.7"; exon_number "12"; exon_id "ENST00000543473.1-1_ENSG00000111707.7.12";
chr12	/dev/stdin	start_codon	118814359	118814361	.	+	0	gene_id "ENST00000543473.1-1_ENSG00000111707.7"; transcript_id "ENST00000543473.1-1_ENSG00000111707.7"; exon_number "1"; exon_id "ENST00000543473.1-1_ENSG00000111707.7.1";
chr12	/dev/stdin	stop_codon	118852971	118852973	.	+	0	gene_id "ENST00000543473.1-1_ENSG00000111707.7"; transcript_id "ENST00000543473.1-1_ENSG00000111707.7"; exon_number "12"; exon_id "ENST00000543473.1-1_ENSG00000111707.7.12";
chr12	/dev/stdin	transcript	118820472	118829090	.	+	.	gene_id "109102e1-6102-492e-b196-a6df1db353ef_ENSG00000111707.7"; transcript_id "109102e1-6102-492e-b196-a6df1db353ef_ENSG00000111707.7";
chr12	/dev/stdin	exon	118820472	118821872	.	+	.	gene_id "109102e1-6102-492e-b196-a6df1db353ef_ENSG00000111707.7"; transcript_id "109102e1-6102-492e-b196-a6df1db353ef_ENSG00000111707.7"; exon_number "1"; exon_id "109102e1-6102-492e-b196-a6df1db353ef_ENSG00000111707.7.1";
chr12	/dev/stdin	CDS	118820472	118821872	.	+	0	gene_id "109102e1-6102-492e-b196-a6df1db353ef_ENSG00000111707.7"; transcript_id "109102e1-6102-492e-b196-a6df1db353ef_ENSG00000111707.7"; exon_number "1"; exon_id "109102e1-6102-492e-b196-a6df1db353ef_ENSG00000111707.7.1";
chr12	/dev/stdin	exon	118823919	118823990	.	+	.	gene_id "109102e1-6102-492e-b196-a6df1db353ef_ENSG00000111707.7"; transcript_id "109102e1-6102-492e-b196-a6df1db353ef_ENSG00000111707.7"; exon_number "2"; exon_id "109102e1-6102-492e-b196-a6df1db353ef_ENSG00000111707.7.2";
chr12	/dev/stdin	CDS	118823919	118823990	.	+	0	gene_id "109102e1-6102-492e-b196-a6df1db353ef_ENSG00000111707.7"; transcript_id "109102e1-6102-492e-b196-a6df1db353ef_ENSG00000111707.7"; exon_number "2"; exon_id "109102e1-6102-492e-b196-a6df1db353ef_ENSG00000111707.7.2";
chr12	/dev/stdin	exon	118828925	118829090	.	+	.	gene_id "109102e1-6102-492e-b196-a6df1db353ef_ENSG00000111707.7"; transcript_id "109102e1-6102-492e-b196-a6df1db353ef_ENSG00000111707.7"; exon_number "3"; exon_id "109102e1-6102-492e-b196-a6df1db353ef_ENSG00000111707.7.3";
chr12	/dev/stdin	CDS	118828925	118829090	.	+	0	gene_id "109102e1-6102-492e-b196-a6df1db353ef_ENSG00000111707.7"; transcript_id "109102e1-6102-492e-b196-a6df1db353ef_ENSG00000111707.7"; exon_number "3"; exon_id "109102e1-6102-492e-b196-a6df1db353ef_ENSG00000111707.7.3";
chr12	/dev/stdin	start_codon	118820472	118820474	.	+	0	gene_id "109102e1-6102-492e-b196-a6df1db353ef_ENSG00000111707.7"; transcript_id "109102e1-6102-492e-b196-a6df1db353ef_ENSG00000111707.7"; exon_number "1"; exon_id "109102e1-6102-492e-b196-a6df1db353ef_ENSG00000111707.7.1";
chr12	/dev/stdin	transcript	120105670	120119392	.	+	.	gene_id "ENST00000229328.5-2_ENSG00000111725.6"; transcript_id "ENST00000229328.5-2_ENSG00000111725.6";
chr12	/dev/stdin	exon	120105670	120106208	.	+	.	gene_id "ENST00000229328.5-2_ENSG00000111725.6"; transcript_id "ENST00000229328.5-2_ENSG00000111725.6"; exon_number "1"; exon_id "ENST00000229328.5-2_ENSG00000111725.6.1";
chr12	/dev/stdin	CDS	120105670	120106208	.	+	0	gene_id "ENST00000229328.5-2_ENSG00000111725.6"; transcript_id "ENST00000229328.5-2_ENSG00000111725.6"; exon_number "1"; exon_id "ENST00000229328.5-2_ENSG00000111725.6.1";
chr12	/dev/stdin	exon	120110106	120110269	.	+	.	gene_id "ENST00000229328.5-2_ENSG00000111725.6"; transcript_id "ENST00000229328.5-2_ENSG00000111725.6"; exon_number "2"; exon_id "ENST00000229328.5-2_ENSG00000111725.6.2";
chr12	/dev/stdin	CDS	120110106	120110269	.	+	1	gene_id "ENST00000229328.5-2_ENSG00000111725.6"; transcript_id "ENST00000229328.5-2_ENSG00000111725.6"; exon_number "2"; exon_id "ENST00000229328.5-2_ENSG00000111725.6.2";
chr12	/dev/stdin	exon	120111769	120111862	.	+	.	gene_id "ENST00000229328.5-2_ENSG00000111725.6"; transcript_id "ENST00000229328.5-2_ENSG00000111725.6"; exon_number "3"; exon_id "ENST00000229328.5-2_ENSG00000111725.6.3";
chr12	/dev/stdin	CDS	120111769	120111862	.	+	2	gene_id "ENST00000229328.5-2_ENSG00000111725.6"; transcript_id "ENST00000229328.5-2_ENSG00000111725.6"; exon_number "3"; exon_id "ENST00000229328.5-2_ENSG00000111725.6.3";
chr12	/dev/stdin	exon	120112145	120112259	.	+	.	gene_id "ENST00000229328.5-2_ENSG00000111725.6"; transcript_id "ENST00000229328.5-2_ENSG00000111725.6"; exon_number "4"; exon_id "ENST00000229328.5-2_ENSG00000111725.6.4";
chr12	/dev/stdin	CDS	120112145	120112259	.	+	1	gene_id "ENST00000229328.5-2_ENSG00000111725.6"; transcript_id "ENST00000229328.5-2_ENSG00000111725.6"; exon_number "4"; exon_id "ENST00000229328.5-2_ENSG00000111725.6.4";
chr12	/dev/stdin	exon	120114342	120114475	.	+	.	gene_id "ENST00000229328.5-2_ENSG00000111725.6"; transcript_id "ENST00000229328.5-2_ENSG00000111725.6"; exon_number "5"; exon_id "ENST00000229328.5-2_ENSG00000111725.6.5";
chr12	/dev/stdin	CDS	120114342	120114475	.	+	0	gene_id "ENST00000229328.5-2_ENSG00000111725.6"; transcript_id "ENST00000229328.5-2_ENSG00000111725.6"; exon_number "5"; exon_id "ENST00000229328.5-2_ENSG00000111725.6.5";
chr12	/dev/stdin	exon	120117738	120117806	.	+	.	gene_id "ENST00000229328.5-2_ENSG00000111725.6"; transcript_id "ENST00000229328.5-2_ENSG00000111725.6"; exon_number "6"; exon_id "ENST00000229328.5-2_ENSG00000111725.6.6";
chr12	/dev/stdin	CDS	120117738	120117806	.	+	1	gene_id "ENST00000229328.5-2_ENSG00000111725.6"; transcript_id "ENST00000229328.5-2_ENSG00000111725.6"; exon_number "6"; exon_id "ENST00000229328.5-2_ENSG00000111725.6.6";
chr12	/dev/stdin	exon	120118053	120119392	.	+	.	gene_id "ENST00000229328.5-2_ENSG00000111725.6"; transcript_id "ENST00000229328.5-2_ENSG00000111725.6"; exon_number "7"; exon_id "ENST00000229328.5-2_ENSG00000111725.6.7";
chr12	/dev/stdin	CDS	120118053	120119392	.	+	1	gene_id "ENST00000229328.5-2_ENSG00000111725.6"; transcript_id "ENST00000229328.5-2_ENSG00000111725.6"; exon_number "7"; exon_id "ENST00000229328.5-2_ENSG00000111725.6.7";
chr12	/dev/stdin	start_codon	120105670	120105672	.	+	0	gene_id "ENST00000229328.5-2_ENSG00000111725.6"; transcript_id "ENST00000229328.5-2_ENSG00000111725.6"; exon_number "1"; exon_id "ENST00000229328.5-2_ENSG00000111725.6.1";
chr12	/dev/stdin	transcript	120123596	120128187	.	-	.	gene_id "99af13b6-fd44-4615-a33d-b4d0cbdf03d7_ENSG00000122966.9"; transcript_id "99af13b6-fd44-4615-a33d-b4d0cbdf03d7_ENSG00000122966.9";
chr12	/dev/stdin	exon	120123596	120126060	.	-	.	gene_id "99af13b6-fd44-4615-a33d-b4d0cbdf03d7_ENSG00000122966.9"; transcript_id "99af13b6-fd44-4615-a33d-b4d0cbdf03d7_ENSG00000122966.9"; exon_number "1"; exon_id "99af13b6-fd44-4615-a33d-b4d0cbdf03d7_ENSG00000122966.9.1";
chr12	/dev/stdin	CDS	120123599	120126060	.	-	2	gene_id "99af13b6-fd44-4615-a33d-b4d0cbdf03d7_ENSG00000122966.9"; transcript_id "99af13b6-fd44-4615-a33d-b4d0cbdf03d7_ENSG00000122966.9"; exon_number "1"; exon_id "99af13b6-fd44-4615-a33d-b4d0cbdf03d7_ENSG00000122966.9.1";
chr12	/dev/stdin	exon	120127956	120128187	.	-	.	gene_id "99af13b6-fd44-4615-a33d-b4d0cbdf03d7_ENSG00000122966.9"; transcript_id "99af13b6-fd44-4615-a33d-b4d0cbdf03d7_ENSG00000122966.9"; exon_number "2"; exon_id "99af13b6-fd44-4615-a33d-b4d0cbdf03d7_ENSG00000122966.9.2";
chr12	/dev/stdin	CDS	120127956	120128187	.	-	0	gene_id "99af13b6-fd44-4615-a33d-b4d0cbdf03d7_ENSG00000122966.9"; transcript_id "99af13b6-fd44-4615-a33d-b4d0cbdf03d7_ENSG00000122966.9"; exon_number "2"; exon_id "99af13b6-fd44-4615-a33d-b4d0cbdf03d7_ENSG00000122966.9.2";
chr12	/dev/stdin	start_codon	120128185	120128187	.	-	0	gene_id "99af13b6-fd44-4615-a33d-b4d0cbdf03d7_ENSG00000122966.9"; transcript_id "99af13b6-fd44-4615-a33d-b4d0cbdf03d7_ENSG00000122966.9"; exon_number "2"; exon_id "99af13b6-fd44-4615-a33d-b4d0cbdf03d7_ENSG00000122966.9.2";
chr12	/dev/stdin	stop_codon	120123596	120123598	.	-	0	gene_id "99af13b6-fd44-4615-a33d-b4d0cbdf03d7_ENSG00000122966.9"; transcript_id "99af13b6-fd44-4615-a33d-b4d0cbdf03d7_ENSG00000122966.9"; exon_number "1"; exon_id "99af13b6-fd44-4615-a33d-b4d0cbdf03d7_ENSG00000122966.9.1";
chr12	/dev/stdin	transcript	120125562	120142262	.	-	.	gene_id "62c98684-9b4c-4632-9d91-a627b7a5d077_ENSG00000122966.9"; transcript_id "62c98684-9b4c-4632-9d91-a627b7a5d077_ENSG00000122966.9";
chr12	/dev/stdin	exon	120125562	120126060	.	-	.	gene_id "62c98684-9b4c-4632-9d91-a627b7a5d077_ENSG00000122966.9"; transcript_id "62c98684-9b4c-4632-9d91-a627b7a5d077_ENSG00000122966.9"; exon_number "1"; exon_id "62c98684-9b4c-4632-9d91-a627b7a5d077_ENSG00000122966.9.1";
chr12	/dev/stdin	CDS	120125565	120126060	.	-	1	gene_id "62c98684-9b4c-4632-9d91-a627b7a5d077_ENSG00000122966.9"; transcript_id "62c98684-9b4c-4632-9d91-a627b7a5d077_ENSG00000122966.9"; exon_number "1"; exon_id "62c98684-9b4c-4632-9d91-a627b7a5d077_ENSG00000122966.9.1";
chr12	/dev/stdin	exon	120127956	120128259	.	-	.	gene_id "62c98684-9b4c-4632-9d91-a627b7a5d077_ENSG00000122966.9"; transcript_id "62c98684-9b4c-4632-9d91-a627b7a5d077_ENSG00000122966.9"; exon_number "2"; exon_id "62c98684-9b4c-4632-9d91-a627b7a5d077_ENSG00000122966.9.2";
chr12	/dev/stdin	CDS	120127956	120128259	.	-	2	gene_id "62c98684-9b4c-4632-9d91-a627b7a5d077_ENSG00000122966.9"; transcript_id "62c98684-9b4c-4632-9d91-a627b7a5d077_ENSG00000122966.9"; exon_number "2"; exon_id "62c98684-9b4c-4632-9d91-a627b7a5d077_ENSG00000122966.9.2";
chr12	/dev/stdin	exon	120135464	120135643	.	-	.	gene_id "62c98684-9b4c-4632-9d91-a627b7a5d077_ENSG00000122966.9"; transcript_id "62c98684-9b4c-4632-9d91-a627b7a5d077_ENSG00000122966.9"; exon_number "3"; exon_id "62c98684-9b4c-4632-9d91-a627b7a5d077_ENSG00000122966.9.3";
chr12	/dev/stdin	CDS	120135464	120135643	.	-	2	gene_id "62c98684-9b4c-4632-9d91-a627b7a5d077_ENSG00000122966.9"; transcript_id "62c98684-9b4c-4632-9d91-a627b7a5d077_ENSG00000122966.9"; exon_number "3"; exon_id "62c98684-9b4c-4632-9d91-a627b7a5d077_ENSG00000122966.9.3";
chr12	/dev/stdin	exon	120135781	120135859	.	-	.	gene_id "62c98684-9b4c-4632-9d91-a627b7a5d077_ENSG00000122966.9"; transcript_id "62c98684-9b4c-4632-9d91-a627b7a5d077_ENSG00000122966.9"; exon_number "4"; exon_id "62c98684-9b4c-4632-9d91-a627b7a5d077_ENSG00000122966.9.4";
chr12	/dev/stdin	CDS	120135781	120135859	.	-	0	gene_id "62c98684-9b4c-4632-9d91-a627b7a5d077_ENSG00000122966.9"; transcript_id "62c98684-9b4c-4632-9d91-a627b7a5d077_ENSG00000122966.9"; exon_number "4"; exon_id "62c98684-9b4c-4632-9d91-a627b7a5d077_ENSG00000122966.9.4";
chr12	/dev/stdin	exon	120138550	120138630	.	-	.	gene_id "62c98684-9b4c-4632-9d91-a627b7a5d077_ENSG00000122966.9"; transcript_id "62c98684-9b4c-4632-9d91-a627b7a5d077_ENSG00000122966.9"; exon_number "5"; exon_id "62c98684-9b4c-4632-9d91-a627b7a5d077_ENSG00000122966.9.5";
chr12	/dev/stdin	CDS	120138550	120138630	.	-	0	gene_id "62c98684-9b4c-4632-9d91-a627b7a5d077_ENSG00000122966.9"; transcript_id "62c98684-9b4c-4632-9d91-a627b7a5d077_ENSG00000122966.9"; exon_number "5"; exon_id "62c98684-9b4c-4632-9d91-a627b7a5d077_ENSG00000122966.9.5";
chr12	/dev/stdin	exon	120139429	120139557	.	-	.	gene_id "62c98684-9b4c-4632-9d91-a627b7a5d077_ENSG00000122966.9"; transcript_id "62c98684-9b4c-4632-9d91-a627b7a5d077_ENSG00000122966.9"; exon_number "6"; exon_id "62c98684-9b4c-4632-9d91-a627b7a5d077_ENSG00000122966.9.6";
chr12	/dev/stdin	CDS	120139429	120139557	.	-	0	gene_id "62c98684-9b4c-4632-9d91-a627b7a5d077_ENSG00000122966.9"; transcript_id "62c98684-9b4c-4632-9d91-a627b7a5d077_ENSG00000122966.9"; exon_number "6"; exon_id "62c98684-9b4c-4632-9d91-a627b7a5d077_ENSG00000122966.9.6";
chr12	/dev/stdin	exon	120139655	120139763	.	-	.	gene_id "62c98684-9b4c-4632-9d91-a627b7a5d077_ENSG00000122966.9"; transcript_id "62c98684-9b4c-4632-9d91-a627b7a5d077_ENSG00000122966.9"; exon_number "7"; exon_id "62c98684-9b4c-4632-9d91-a627b7a5d077_ENSG00000122966.9.7";
chr12	/dev/stdin	CDS	120139655	120139763	.	-	1	gene_id "62c98684-9b4c-4632-9d91-a627b7a5d077_ENSG00000122966.9"; transcript_id "62c98684-9b4c-4632-9d91-a627b7a5d077_ENSG00000122966.9"; exon_number "7"; exon_id "62c98684-9b4c-4632-9d91-a627b7a5d077_ENSG00000122966.9.7";
chr12	/dev/stdin	exon	120142168	120142262	.	-	.	gene_id "62c98684-9b4c-4632-9d91-a627b7a5d077_ENSG00000122966.9"; transcript_id "62c98684-9b4c-4632-9d91-a627b7a5d077_ENSG00000122966.9"; exon_number "8"; exon_id "62c98684-9b4c-4632-9d91-a627b7a5d077_ENSG00000122966.9.8";
chr12	/dev/stdin	CDS	120142168	120142262	.	-	0	gene_id "62c98684-9b4c-4632-9d91-a627b7a5d077_ENSG00000122966.9"; transcript_id "62c98684-9b4c-4632-9d91-a627b7a5d077_ENSG00000122966.9"; exon_number "8"; exon_id "62c98684-9b4c-4632-9d91-a627b7a5d077_ENSG00000122966.9.8";
chr12	/dev/stdin	start_codon	120142260	120142262	.	-	0	gene_id "62c98684-9b4c-4632-9d91-a627b7a5d077_ENSG00000122966.9"; transcript_id "62c98684-9b4c-4632-9d91-a627b7a5d077_ENSG00000122966.9"; exon_number "8"; exon_id "62c98684-9b4c-4632-9d91-a627b7a5d077_ENSG00000122966.9.8";
chr12	/dev/stdin	stop_codon	120125562	120125564	.	-	0	gene_id "62c98684-9b4c-4632-9d91-a627b7a5d077_ENSG00000122966.9"; transcript_id "62c98684-9b4c-4632-9d91-a627b7a5d077_ENSG00000122966.9"; exon_number "1"; exon_id "62c98684-9b4c-4632-9d91-a627b7a5d077_ENSG00000122966.9.1";
chr12	/dev/stdin	transcript	120427958	120437657	.	+	.	gene_id "960bdafd-0298-4acf-a80f-5adb5f602a98_ENSG00000135127.7"; transcript_id "960bdafd-0298-4acf-a80f-5adb5f602a98_ENSG00000135127.7";
chr12	/dev/stdin	exon	120427958	120428101	.	+	.	gene_id "960bdafd-0298-4acf-a80f-5adb5f602a98_ENSG00000135127.7"; transcript_id "960bdafd-0298-4acf-a80f-5adb5f602a98_ENSG00000135127.7"; exon_number "1"; exon_id "960bdafd-0298-4acf-a80f-5adb5f602a98_ENSG00000135127.7.1";
chr12	/dev/stdin	CDS	120427958	120428101	.	+	0	gene_id "960bdafd-0298-4acf-a80f-5adb5f602a98_ENSG00000135127.7"; transcript_id "960bdafd-0298-4acf-a80f-5adb5f602a98_ENSG00000135127.7"; exon_number "1"; exon_id "960bdafd-0298-4acf-a80f-5adb5f602a98_ENSG00000135127.7.1";
chr12	/dev/stdin	exon	120436325	120436540	.	+	.	gene_id "960bdafd-0298-4acf-a80f-5adb5f602a98_ENSG00000135127.7"; transcript_id "960bdafd-0298-4acf-a80f-5adb5f602a98_ENSG00000135127.7"; exon_number "2"; exon_id "960bdafd-0298-4acf-a80f-5adb5f602a98_ENSG00000135127.7.2";
chr12	/dev/stdin	CDS	120436325	120436540	.	+	0	gene_id "960bdafd-0298-4acf-a80f-5adb5f602a98_ENSG00000135127.7"; transcript_id "960bdafd-0298-4acf-a80f-5adb5f602a98_ENSG00000135127.7"; exon_number "2"; exon_id "960bdafd-0298-4acf-a80f-5adb5f602a98_ENSG00000135127.7.2";
chr12	/dev/stdin	exon	120437403	120437657	.	+	.	gene_id "960bdafd-0298-4acf-a80f-5adb5f602a98_ENSG00000135127.7"; transcript_id "960bdafd-0298-4acf-a80f-5adb5f602a98_ENSG00000135127.7"; exon_number "3"; exon_id "960bdafd-0298-4acf-a80f-5adb5f602a98_ENSG00000135127.7.3";
chr12	/dev/stdin	CDS	120437403	120437654	.	+	0	gene_id "960bdafd-0298-4acf-a80f-5adb5f602a98_ENSG00000135127.7"; transcript_id "960bdafd-0298-4acf-a80f-5adb5f602a98_ENSG00000135127.7"; exon_number "3"; exon_id "960bdafd-0298-4acf-a80f-5adb5f602a98_ENSG00000135127.7.3";
chr12	/dev/stdin	start_codon	120427958	120427960	.	+	0	gene_id "960bdafd-0298-4acf-a80f-5adb5f602a98_ENSG00000135127.7"; transcript_id "960bdafd-0298-4acf-a80f-5adb5f602a98_ENSG00000135127.7"; exon_number "1"; exon_id "960bdafd-0298-4acf-a80f-5adb5f602a98_ENSG00000135127.7.1";
chr12	/dev/stdin	stop_codon	120437655	120437657	.	+	0	gene_id "960bdafd-0298-4acf-a80f-5adb5f602a98_ENSG00000135127.7"; transcript_id "960bdafd-0298-4acf-a80f-5adb5f602a98_ENSG00000135127.7"; exon_number "3"; exon_id "960bdafd-0298-4acf-a80f-5adb5f602a98_ENSG00000135127.7.3";
chr12	/dev/stdin	transcript	120533389	120554540	.	-	.	gene_id "e134fb45-ca24-47f4-92c3-56b03ab91f3d_ENSG00000111737.7"; transcript_id "e134fb45-ca24-47f4-92c3-56b03ab91f3d_ENSG00000111737.7";
chr12	/dev/stdin	exon	120533389	120535177	.	-	.	gene_id "e134fb45-ca24-47f4-92c3-56b03ab91f3d_ENSG00000111737.7"; transcript_id "e134fb45-ca24-47f4-92c3-56b03ab91f3d_ENSG00000111737.7"; exon_number "1"; exon_id "e134fb45-ca24-47f4-92c3-56b03ab91f3d_ENSG00000111737.7.1";
chr12	/dev/stdin	CDS	120533389	120535177	.	-	2	gene_id "e134fb45-ca24-47f4-92c3-56b03ab91f3d_ENSG00000111737.7"; transcript_id "e134fb45-ca24-47f4-92c3-56b03ab91f3d_ENSG00000111737.7"; exon_number "1"; exon_id "e134fb45-ca24-47f4-92c3-56b03ab91f3d_ENSG00000111737.7.1";
chr12	/dev/stdin	exon	120536615	120536739	.	-	.	gene_id "e134fb45-ca24-47f4-92c3-56b03ab91f3d_ENSG00000111737.7"; transcript_id "e134fb45-ca24-47f4-92c3-56b03ab91f3d_ENSG00000111737.7"; exon_number "2"; exon_id "e134fb45-ca24-47f4-92c3-56b03ab91f3d_ENSG00000111737.7.2";
chr12	/dev/stdin	CDS	120536615	120536739	.	-	1	gene_id "e134fb45-ca24-47f4-92c3-56b03ab91f3d_ENSG00000111737.7"; transcript_id "e134fb45-ca24-47f4-92c3-56b03ab91f3d_ENSG00000111737.7"; exon_number "2"; exon_id "e134fb45-ca24-47f4-92c3-56b03ab91f3d_ENSG00000111737.7.2";
chr12	/dev/stdin	exon	120536834	120536958	.	-	.	gene_id "e134fb45-ca24-47f4-92c3-56b03ab91f3d_ENSG00000111737.7"; transcript_id "e134fb45-ca24-47f4-92c3-56b03ab91f3d_ENSG00000111737.7"; exon_number "3"; exon_id "e134fb45-ca24-47f4-92c3-56b03ab91f3d_ENSG00000111737.7.3";
chr12	/dev/stdin	CDS	120536834	120536958	.	-	0	gene_id "e134fb45-ca24-47f4-92c3-56b03ab91f3d_ENSG00000111737.7"; transcript_id "e134fb45-ca24-47f4-92c3-56b03ab91f3d_ENSG00000111737.7"; exon_number "3"; exon_id "e134fb45-ca24-47f4-92c3-56b03ab91f3d_ENSG00000111737.7.3";
chr12	/dev/stdin	exon	120541630	120541749	.	-	.	gene_id "e134fb45-ca24-47f4-92c3-56b03ab91f3d_ENSG00000111737.7"; transcript_id "e134fb45-ca24-47f4-92c3-56b03ab91f3d_ENSG00000111737.7"; exon_number "4"; exon_id "e134fb45-ca24-47f4-92c3-56b03ab91f3d_ENSG00000111737.7.4";
chr12	/dev/stdin	CDS	120541630	120541749	.	-	0	gene_id "e134fb45-ca24-47f4-92c3-56b03ab91f3d_ENSG00000111737.7"; transcript_id "e134fb45-ca24-47f4-92c3-56b03ab91f3d_ENSG00000111737.7"; exon_number "4"; exon_id "e134fb45-ca24-47f4-92c3-56b03ab91f3d_ENSG00000111737.7.4";
chr12	/dev/stdin	exon	120546221	120546271	.	-	.	gene_id "e134fb45-ca24-47f4-92c3-56b03ab91f3d_ENSG00000111737.7"; transcript_id "e134fb45-ca24-47f4-92c3-56b03ab91f3d_ENSG00000111737.7"; exon_number "5"; exon_id "e134fb45-ca24-47f4-92c3-56b03ab91f3d_ENSG00000111737.7.5";
chr12	/dev/stdin	CDS	120546221	120546271	.	-	0	gene_id "e134fb45-ca24-47f4-92c3-56b03ab91f3d_ENSG00000111737.7"; transcript_id "e134fb45-ca24-47f4-92c3-56b03ab91f3d_ENSG00000111737.7"; exon_number "5"; exon_id "e134fb45-ca24-47f4-92c3-56b03ab91f3d_ENSG00000111737.7.5";
chr12	/dev/stdin	exon	120554403	120554540	.	-	.	gene_id "e134fb45-ca24-47f4-92c3-56b03ab91f3d_ENSG00000111737.7"; transcript_id "e134fb45-ca24-47f4-92c3-56b03ab91f3d_ENSG00000111737.7"; exon_number "6"; exon_id "e134fb45-ca24-47f4-92c3-56b03ab91f3d_ENSG00000111737.7.6";
chr12	/dev/stdin	CDS	120554403	120554540	.	-	0	gene_id "e134fb45-ca24-47f4-92c3-56b03ab91f3d_ENSG00000111737.7"; transcript_id "e134fb45-ca24-47f4-92c3-56b03ab91f3d_ENSG00000111737.7"; exon_number "6"; exon_id "e134fb45-ca24-47f4-92c3-56b03ab91f3d_ENSG00000111737.7.6";
chr12	/dev/stdin	start_codon	120554538	120554540	.	-	0	gene_id "e134fb45-ca24-47f4-92c3-56b03ab91f3d_ENSG00000111737.7"; transcript_id "e134fb45-ca24-47f4-92c3-56b03ab91f3d_ENSG00000111737.7"; exon_number "6"; exon_id "e134fb45-ca24-47f4-92c3-56b03ab91f3d_ENSG00000111737.7.6";
chr12	/dev/stdin	transcript	120533546	120554540	.	-	.	gene_id "ENST00000229340.5-1_ENSG00000111737.7"; transcript_id "ENST00000229340.5-1_ENSG00000111737.7";
chr12	/dev/stdin	exon	120533546	120535177	.	-	.	gene_id "ENST00000229340.5-1_ENSG00000111737.7"; transcript_id "ENST00000229340.5-1_ENSG00000111737.7"; exon_number "1"; exon_id "ENST00000229340.5-1_ENSG00000111737.7.1";
chr12	/dev/stdin	CDS	120533546	120535177	.	-	1	gene_id "ENST00000229340.5-1_ENSG00000111737.7"; transcript_id "ENST00000229340.5-1_ENSG00000111737.7"; exon_number "1"; exon_id "ENST00000229340.5-1_ENSG00000111737.7.1";
chr12	/dev/stdin	exon	120536615	120536739	.	-	.	gene_id "ENST00000229340.5-1_ENSG00000111737.7"; transcript_id "ENST00000229340.5-1_ENSG00000111737.7"; exon_number "2"; exon_id "ENST00000229340.5-1_ENSG00000111737.7.2";
chr12	/dev/stdin	CDS	120536615	120536739	.	-	0	gene_id "ENST00000229340.5-1_ENSG00000111737.7"; transcript_id "ENST00000229340.5-1_ENSG00000111737.7"; exon_number "2"; exon_id "ENST00000229340.5-1_ENSG00000111737.7.2";
chr12	/dev/stdin	exon	120536834	120536958	.	-	.	gene_id "ENST00000229340.5-1_ENSG00000111737.7"; transcript_id "ENST00000229340.5-1_ENSG00000111737.7"; exon_number "3"; exon_id "ENST00000229340.5-1_ENSG00000111737.7.3";
chr12	/dev/stdin	CDS	120536834	120536958	.	-	2	gene_id "ENST00000229340.5-1_ENSG00000111737.7"; transcript_id "ENST00000229340.5-1_ENSG00000111737.7"; exon_number "3"; exon_id "ENST00000229340.5-1_ENSG00000111737.7.3";
chr12	/dev/stdin	exon	120541630	120541753	.	-	.	gene_id "ENST00000229340.5-1_ENSG00000111737.7"; transcript_id "ENST00000229340.5-1_ENSG00000111737.7"; exon_number "4"; exon_id "ENST00000229340.5-1_ENSG00000111737.7.4";
chr12	/dev/stdin	CDS	120541630	120541753	.	-	0	gene_id "ENST00000229340.5-1_ENSG00000111737.7"; transcript_id "ENST00000229340.5-1_ENSG00000111737.7"; exon_number "4"; exon_id "ENST00000229340.5-1_ENSG00000111737.7.4";
chr12	/dev/stdin	exon	120546221	120546271	.	-	.	gene_id "ENST00000229340.5-1_ENSG00000111737.7"; transcript_id "ENST00000229340.5-1_ENSG00000111737.7"; exon_number "5"; exon_id "ENST00000229340.5-1_ENSG00000111737.7.5";
chr12	/dev/stdin	CDS	120546221	120546271	.	-	0	gene_id "ENST00000229340.5-1_ENSG00000111737.7"; transcript_id "ENST00000229340.5-1_ENSG00000111737.7"; exon_number "5"; exon_id "ENST00000229340.5-1_ENSG00000111737.7.5";
chr12	/dev/stdin	exon	120554403	120554540	.	-	.	gene_id "ENST00000229340.5-1_ENSG00000111737.7"; transcript_id "ENST00000229340.5-1_ENSG00000111737.7"; exon_number "6"; exon_id "ENST00000229340.5-1_ENSG00000111737.7.6";
chr12	/dev/stdin	CDS	120554403	120554540	.	-	0	gene_id "ENST00000229340.5-1_ENSG00000111737.7"; transcript_id "ENST00000229340.5-1_ENSG00000111737.7"; exon_number "6"; exon_id "ENST00000229340.5-1_ENSG00000111737.7.6";
chr12	/dev/stdin	start_codon	120554538	120554540	.	-	0	gene_id "ENST00000229340.5-1_ENSG00000111737.7"; transcript_id "ENST00000229340.5-1_ENSG00000111737.7"; exon_number "6"; exon_id "ENST00000229340.5-1_ENSG00000111737.7.6";
chr12	/dev/stdin	transcript	120565008	120578810	.	-	.	gene_id "426f106d-ffd3-4644-878b-d5047c3a7818_ENSG00000089154.6"; transcript_id "426f106d-ffd3-4644-878b-d5047c3a7818_ENSG00000089154.6";
chr12	/dev/stdin	exon	120565008	120565778	.	-	.	gene_id "426f106d-ffd3-4644-878b-d5047c3a7818_ENSG00000089154.6"; transcript_id "426f106d-ffd3-4644-878b-d5047c3a7818_ENSG00000089154.6"; exon_number "1"; exon_id "426f106d-ffd3-4644-878b-d5047c3a7818_ENSG00000089154.6.1";
chr12	/dev/stdin	CDS	120565008	120565778	.	-	2	gene_id "426f106d-ffd3-4644-878b-d5047c3a7818_ENSG00000089154.6"; transcript_id "426f106d-ffd3-4644-878b-d5047c3a7818_ENSG00000089154.6"; exon_number "1"; exon_id "426f106d-ffd3-4644-878b-d5047c3a7818_ENSG00000089154.6.1";
chr12	/dev/stdin	exon	120567080	120567298	.	-	.	gene_id "426f106d-ffd3-4644-878b-d5047c3a7818_ENSG00000089154.6"; transcript_id "426f106d-ffd3-4644-878b-d5047c3a7818_ENSG00000089154.6"; exon_number "2"; exon_id "426f106d-ffd3-4644-878b-d5047c3a7818_ENSG00000089154.6.2";
chr12	/dev/stdin	CDS	120567080	120567298	.	-	2	gene_id "426f106d-ffd3-4644-878b-d5047c3a7818_ENSG00000089154.6"; transcript_id "426f106d-ffd3-4644-878b-d5047c3a7818_ENSG00000089154.6"; exon_number "2"; exon_id "426f106d-ffd3-4644-878b-d5047c3a7818_ENSG00000089154.6.2";
chr12	/dev/stdin	exon	120568450	120568557	.	-	.	gene_id "426f106d-ffd3-4644-878b-d5047c3a7818_ENSG00000089154.6"; transcript_id "426f106d-ffd3-4644-878b-d5047c3a7818_ENSG00000089154.6"; exon_number "3"; exon_id "426f106d-ffd3-4644-878b-d5047c3a7818_ENSG00000089154.6.3";
chr12	/dev/stdin	CDS	120568450	120568557	.	-	2	gene_id "426f106d-ffd3-4644-878b-d5047c3a7818_ENSG00000089154.6"; transcript_id "426f106d-ffd3-4644-878b-d5047c3a7818_ENSG00000089154.6"; exon_number "3"; exon_id "426f106d-ffd3-4644-878b-d5047c3a7818_ENSG00000089154.6.3";
chr12	/dev/stdin	exon	120568989	120569137	.	-	.	gene_id "426f106d-ffd3-4644-878b-d5047c3a7818_ENSG00000089154.6"; transcript_id "426f106d-ffd3-4644-878b-d5047c3a7818_ENSG00000089154.6"; exon_number "4"; exon_id "426f106d-ffd3-4644-878b-d5047c3a7818_ENSG00000089154.6.4";
chr12	/dev/stdin	CDS	120568989	120569137	.	-	1	gene_id "426f106d-ffd3-4644-878b-d5047c3a7818_ENSG00000089154.6"; transcript_id "426f106d-ffd3-4644-878b-d5047c3a7818_ENSG00000089154.6"; exon_number "4"; exon_id "426f106d-ffd3-4644-878b-d5047c3a7818_ENSG00000089154.6.4";
chr12	/dev/stdin	exon	120569730	120569826	.	-	.	gene_id "426f106d-ffd3-4644-878b-d5047c3a7818_ENSG00000089154.6"; transcript_id "426f106d-ffd3-4644-878b-d5047c3a7818_ENSG00000089154.6"; exon_number "5"; exon_id "426f106d-ffd3-4644-878b-d5047c3a7818_ENSG00000089154.6.5";
chr12	/dev/stdin	CDS	120569730	120569826	.	-	2	gene_id "426f106d-ffd3-4644-878b-d5047c3a7818_ENSG00000089154.6"; transcript_id "426f106d-ffd3-4644-878b-d5047c3a7818_ENSG00000089154.6"; exon_number "5"; exon_id "426f106d-ffd3-4644-878b-d5047c3a7818_ENSG00000089154.6.5";
chr12	/dev/stdin	exon	120572095	120572209	.	-	.	gene_id "426f106d-ffd3-4644-878b-d5047c3a7818_ENSG00000089154.6"; transcript_id "426f106d-ffd3-4644-878b-d5047c3a7818_ENSG00000089154.6"; exon_number "6"; exon_id "426f106d-ffd3-4644-878b-d5047c3a7818_ENSG00000089154.6.6";
chr12	/dev/stdin	CDS	120572095	120572209	.	-	0	gene_id "426f106d-ffd3-4644-878b-d5047c3a7818_ENSG00000089154.6"; transcript_id "426f106d-ffd3-4644-878b-d5047c3a7818_ENSG00000089154.6"; exon_number "6"; exon_id "426f106d-ffd3-4644-878b-d5047c3a7818_ENSG00000089154.6.6";
chr12	/dev/stdin	exon	120572337	120572530	.	-	.	gene_id "426f106d-ffd3-4644-878b-d5047c3a7818_ENSG00000089154.6"; transcript_id "426f106d-ffd3-4644-878b-d5047c3a7818_ENSG00000089154.6"; exon_number "7"; exon_id "426f106d-ffd3-4644-878b-d5047c3a7818_ENSG00000089154.6.7";
chr12	/dev/stdin	CDS	120572337	120572530	.	-	2	gene_id "426f106d-ffd3-4644-878b-d5047c3a7818_ENSG00000089154.6"; transcript_id "426f106d-ffd3-4644-878b-d5047c3a7818_ENSG00000089154.6"; exon_number "7"; exon_id "426f106d-ffd3-4644-878b-d5047c3a7818_ENSG00000089154.6.7";
chr12	/dev/stdin	exon	120574306	120574536	.	-	.	gene_id "426f106d-ffd3-4644-878b-d5047c3a7818_ENSG00000089154.6"; transcript_id "426f106d-ffd3-4644-878b-d5047c3a7818_ENSG00000089154.6"; exon_number "8"; exon_id "426f106d-ffd3-4644-878b-d5047c3a7818_ENSG00000089154.6.8";
chr12	/dev/stdin	CDS	120574306	120574536	.	-	2	gene_id "426f106d-ffd3-4644-878b-d5047c3a7818_ENSG00000089154.6"; transcript_id "426f106d-ffd3-4644-878b-d5047c3a7818_ENSG00000089154.6"; exon_number "8"; exon_id "426f106d-ffd3-4644-878b-d5047c3a7818_ENSG00000089154.6.8";
chr12	/dev/stdin	exon	120575010	120575123	.	-	.	gene_id "426f106d-ffd3-4644-878b-d5047c3a7818_ENSG00000089154.6"; transcript_id "426f106d-ffd3-4644-878b-d5047c3a7818_ENSG00000089154.6"; exon_number "9"; exon_id "426f106d-ffd3-4644-878b-d5047c3a7818_ENSG00000089154.6.9";
chr12	/dev/stdin	CDS	120575010	120575123	.	-	2	gene_id "426f106d-ffd3-4644-878b-d5047c3a7818_ENSG00000089154.6"; transcript_id "426f106d-ffd3-4644-878b-d5047c3a7818_ENSG00000089154.6"; exon_number "9"; exon_id "426f106d-ffd3-4644-878b-d5047c3a7818_ENSG00000089154.6.9";
chr12	/dev/stdin	exon	120575349	120575618	.	-	.	gene_id "426f106d-ffd3-4644-878b-d5047c3a7818_ENSG00000089154.6"; transcript_id "426f106d-ffd3-4644-878b-d5047c3a7818_ENSG00000089154.6"; exon_number "10"; exon_id "426f106d-ffd3-4644-878b-d5047c3a7818_ENSG00000089154.6.10";
chr12	/dev/stdin	CDS	120575349	120575618	.	-	2	gene_id "426f106d-ffd3-4644-878b-d5047c3a7818_ENSG00000089154.6"; transcript_id "426f106d-ffd3-4644-878b-d5047c3a7818_ENSG00000089154.6"; exon_number "10"; exon_id "426f106d-ffd3-4644-878b-d5047c3a7818_ENSG00000089154.6.10";
chr12	/dev/stdin	exon	120575705	120575848	.	-	.	gene_id "426f106d-ffd3-4644-878b-d5047c3a7818_ENSG00000089154.6"; transcript_id "426f106d-ffd3-4644-878b-d5047c3a7818_ENSG00000089154.6"; exon_number "11"; exon_id "426f106d-ffd3-4644-878b-d5047c3a7818_ENSG00000089154.6.11";
chr12	/dev/stdin	CDS	120575705	120575848	.	-	2	gene_id "426f106d-ffd3-4644-878b-d5047c3a7818_ENSG00000089154.6"; transcript_id "426f106d-ffd3-4644-878b-d5047c3a7818_ENSG00000089154.6"; exon_number "11"; exon_id "426f106d-ffd3-4644-878b-d5047c3a7818_ENSG00000089154.6.11";
chr12	/dev/stdin	exon	120576127	120576219	.	-	.	gene_id "426f106d-ffd3-4644-878b-d5047c3a7818_ENSG00000089154.6"; transcript_id "426f106d-ffd3-4644-878b-d5047c3a7818_ENSG00000089154.6"; exon_number "12"; exon_id "426f106d-ffd3-4644-878b-d5047c3a7818_ENSG00000089154.6.12";
chr12	/dev/stdin	CDS	120576127	120576219	.	-	2	gene_id "426f106d-ffd3-4644-878b-d5047c3a7818_ENSG00000089154.6"; transcript_id "426f106d-ffd3-4644-878b-d5047c3a7818_ENSG00000089154.6"; exon_number "12"; exon_id "426f106d-ffd3-4644-878b-d5047c3a7818_ENSG00000089154.6.12";
chr12	/dev/stdin	exon	120576499	120576660	.	-	.	gene_id "426f106d-ffd3-4644-878b-d5047c3a7818_ENSG00000089154.6"; transcript_id "426f106d-ffd3-4644-878b-d5047c3a7818_ENSG00000089154.6"; exon_number "13"; exon_id "426f106d-ffd3-4644-878b-d5047c3a7818_ENSG00000089154.6.13";
chr12	/dev/stdin	CDS	120576499	120576660	.	-	2	gene_id "426f106d-ffd3-4644-878b-d5047c3a7818_ENSG00000089154.6"; transcript_id "426f106d-ffd3-4644-878b-d5047c3a7818_ENSG00000089154.6"; exon_number "13"; exon_id "426f106d-ffd3-4644-878b-d5047c3a7818_ENSG00000089154.6.13";
chr12	/dev/stdin	exon	120578663	120578810	.	-	.	gene_id "426f106d-ffd3-4644-878b-d5047c3a7818_ENSG00000089154.6"; transcript_id "426f106d-ffd3-4644-878b-d5047c3a7818_ENSG00000089154.6"; exon_number "14"; exon_id "426f106d-ffd3-4644-878b-d5047c3a7818_ENSG00000089154.6.14";
chr12	/dev/stdin	CDS	120578663	120578810	.	-	0	gene_id "426f106d-ffd3-4644-878b-d5047c3a7818_ENSG00000089154.6"; transcript_id "426f106d-ffd3-4644-878b-d5047c3a7818_ENSG00000089154.6"; exon_number "14"; exon_id "426f106d-ffd3-4644-878b-d5047c3a7818_ENSG00000089154.6.14";
chr12	/dev/stdin	start_codon	120578808	120578810	.	-	0	gene_id "426f106d-ffd3-4644-878b-d5047c3a7818_ENSG00000089154.6"; transcript_id "426f106d-ffd3-4644-878b-d5047c3a7818_ENSG00000089154.6"; exon_number "14"; exon_id "426f106d-ffd3-4644-878b-d5047c3a7818_ENSG00000089154.6.14";
chr12	/dev/stdin	transcript	120634490	120638888	.	-	.	gene_id "70b76f5e-ee24-4ac7-8333-1a109e4e7c47_ENSG00000089157.11"; transcript_id "70b76f5e-ee24-4ac7-8333-1a109e4e7c47_ENSG00000089157.11";
chr12	/dev/stdin	exon	120634490	120634737	.	-	.	gene_id "70b76f5e-ee24-4ac7-8333-1a109e4e7c47_ENSG00000089157.11"; transcript_id "70b76f5e-ee24-4ac7-8333-1a109e4e7c47_ENSG00000089157.11"; exon_number "1"; exon_id "70b76f5e-ee24-4ac7-8333-1a109e4e7c47_ENSG00000089157.11.1";
chr12	/dev/stdin	CDS	120634490	120634737	.	-	1	gene_id "70b76f5e-ee24-4ac7-8333-1a109e4e7c47_ENSG00000089157.11"; transcript_id "70b76f5e-ee24-4ac7-8333-1a109e4e7c47_ENSG00000089157.11"; exon_number "1"; exon_id "70b76f5e-ee24-4ac7-8333-1a109e4e7c47_ENSG00000089157.11.1";
chr12	/dev/stdin	exon	120635125	120635265	.	-	.	gene_id "70b76f5e-ee24-4ac7-8333-1a109e4e7c47_ENSG00000089157.11"; transcript_id "70b76f5e-ee24-4ac7-8333-1a109e4e7c47_ENSG00000089157.11"; exon_number "2"; exon_id "70b76f5e-ee24-4ac7-8333-1a109e4e7c47_ENSG00000089157.11.2";
chr12	/dev/stdin	CDS	120635125	120635265	.	-	1	gene_id "70b76f5e-ee24-4ac7-8333-1a109e4e7c47_ENSG00000089157.11"; transcript_id "70b76f5e-ee24-4ac7-8333-1a109e4e7c47_ENSG00000089157.11"; exon_number "2"; exon_id "70b76f5e-ee24-4ac7-8333-1a109e4e7c47_ENSG00000089157.11.2";
chr12	/dev/stdin	exon	120636657	120636803	.	-	.	gene_id "70b76f5e-ee24-4ac7-8333-1a109e4e7c47_ENSG00000089157.11"; transcript_id "70b76f5e-ee24-4ac7-8333-1a109e4e7c47_ENSG00000089157.11"; exon_number "3"; exon_id "70b76f5e-ee24-4ac7-8333-1a109e4e7c47_ENSG00000089157.11.3";
chr12	/dev/stdin	CDS	120636657	120636803	.	-	1	gene_id "70b76f5e-ee24-4ac7-8333-1a109e4e7c47_ENSG00000089157.11"; transcript_id "70b76f5e-ee24-4ac7-8333-1a109e4e7c47_ENSG00000089157.11"; exon_number "3"; exon_id "70b76f5e-ee24-4ac7-8333-1a109e4e7c47_ENSG00000089157.11.3";
chr12	/dev/stdin	exon	120636921	120637008	.	-	.	gene_id "70b76f5e-ee24-4ac7-8333-1a109e4e7c47_ENSG00000089157.11"; transcript_id "70b76f5e-ee24-4ac7-8333-1a109e4e7c47_ENSG00000089157.11"; exon_number "4"; exon_id "70b76f5e-ee24-4ac7-8333-1a109e4e7c47_ENSG00000089157.11.4";
chr12	/dev/stdin	CDS	120636921	120637008	.	-	2	gene_id "70b76f5e-ee24-4ac7-8333-1a109e4e7c47_ENSG00000089157.11"; transcript_id "70b76f5e-ee24-4ac7-8333-1a109e4e7c47_ENSG00000089157.11"; exon_number "4"; exon_id "70b76f5e-ee24-4ac7-8333-1a109e4e7c47_ENSG00000089157.11.4";
chr12	/dev/stdin	exon	120637113	120637288	.	-	.	gene_id "70b76f5e-ee24-4ac7-8333-1a109e4e7c47_ENSG00000089157.11"; transcript_id "70b76f5e-ee24-4ac7-8333-1a109e4e7c47_ENSG00000089157.11"; exon_number "5"; exon_id "70b76f5e-ee24-4ac7-8333-1a109e4e7c47_ENSG00000089157.11.5";
chr12	/dev/stdin	CDS	120637113	120637288	.	-	1	gene_id "70b76f5e-ee24-4ac7-8333-1a109e4e7c47_ENSG00000089157.11"; transcript_id "70b76f5e-ee24-4ac7-8333-1a109e4e7c47_ENSG00000089157.11"; exon_number "5"; exon_id "70b76f5e-ee24-4ac7-8333-1a109e4e7c47_ENSG00000089157.11.5";
chr12	/dev/stdin	exon	120638533	120638888	.	-	.	gene_id "70b76f5e-ee24-4ac7-8333-1a109e4e7c47_ENSG00000089157.11"; transcript_id "70b76f5e-ee24-4ac7-8333-1a109e4e7c47_ENSG00000089157.11"; exon_number "6"; exon_id "70b76f5e-ee24-4ac7-8333-1a109e4e7c47_ENSG00000089157.11.6";
chr12	/dev/stdin	CDS	120638533	120638888	.	-	0	gene_id "70b76f5e-ee24-4ac7-8333-1a109e4e7c47_ENSG00000089157.11"; transcript_id "70b76f5e-ee24-4ac7-8333-1a109e4e7c47_ENSG00000089157.11"; exon_number "6"; exon_id "70b76f5e-ee24-4ac7-8333-1a109e4e7c47_ENSG00000089157.11.6";
chr12	/dev/stdin	start_codon	120638886	120638888	.	-	0	gene_id "70b76f5e-ee24-4ac7-8333-1a109e4e7c47_ENSG00000089157.11"; transcript_id "70b76f5e-ee24-4ac7-8333-1a109e4e7c47_ENSG00000089157.11"; exon_number "6"; exon_id "70b76f5e-ee24-4ac7-8333-1a109e4e7c47_ENSG00000089157.11.6";
chr12	/dev/stdin	transcript	120634618	120638888	.	-	.	gene_id "70b76f5e-ee24-4ac7-8333-1a109e4e7c47-1_ENSG00000089157.11"; transcript_id "70b76f5e-ee24-4ac7-8333-1a109e4e7c47-1_ENSG00000089157.11";
chr12	/dev/stdin	exon	120634618	120634737	.	-	.	gene_id "70b76f5e-ee24-4ac7-8333-1a109e4e7c47-1_ENSG00000089157.11"; transcript_id "70b76f5e-ee24-4ac7-8333-1a109e4e7c47-1_ENSG00000089157.11"; exon_number "1"; exon_id "70b76f5e-ee24-4ac7-8333-1a109e4e7c47-1_ENSG00000089157.11.1";
chr12	/dev/stdin	CDS	120634618	120634737	.	-	1	gene_id "70b76f5e-ee24-4ac7-8333-1a109e4e7c47-1_ENSG00000089157.11"; transcript_id "70b76f5e-ee24-4ac7-8333-1a109e4e7c47-1_ENSG00000089157.11"; exon_number "1"; exon_id "70b76f5e-ee24-4ac7-8333-1a109e4e7c47-1_ENSG00000089157.11.1";
chr12	/dev/stdin	exon	120635125	120635265	.	-	.	gene_id "70b76f5e-ee24-4ac7-8333-1a109e4e7c47-1_ENSG00000089157.11"; transcript_id "70b76f5e-ee24-4ac7-8333-1a109e4e7c47-1_ENSG00000089157.11"; exon_number "2"; exon_id "70b76f5e-ee24-4ac7-8333-1a109e4e7c47-1_ENSG00000089157.11.2";
chr12	/dev/stdin	CDS	120635125	120635265	.	-	1	gene_id "70b76f5e-ee24-4ac7-8333-1a109e4e7c47-1_ENSG00000089157.11"; transcript_id "70b76f5e-ee24-4ac7-8333-1a109e4e7c47-1_ENSG00000089157.11"; exon_number "2"; exon_id "70b76f5e-ee24-4ac7-8333-1a109e4e7c47-1_ENSG00000089157.11.2";
chr12	/dev/stdin	exon	120636657	120636803	.	-	.	gene_id "70b76f5e-ee24-4ac7-8333-1a109e4e7c47-1_ENSG00000089157.11"; transcript_id "70b76f5e-ee24-4ac7-8333-1a109e4e7c47-1_ENSG00000089157.11"; exon_number "3"; exon_id "70b76f5e-ee24-4ac7-8333-1a109e4e7c47-1_ENSG00000089157.11.3";
chr12	/dev/stdin	CDS	120636657	120636803	.	-	1	gene_id "70b76f5e-ee24-4ac7-8333-1a109e4e7c47-1_ENSG00000089157.11"; transcript_id "70b76f5e-ee24-4ac7-8333-1a109e4e7c47-1_ENSG00000089157.11"; exon_number "3"; exon_id "70b76f5e-ee24-4ac7-8333-1a109e4e7c47-1_ENSG00000089157.11.3";
chr12	/dev/stdin	exon	120636921	120637008	.	-	.	gene_id "70b76f5e-ee24-4ac7-8333-1a109e4e7c47-1_ENSG00000089157.11"; transcript_id "70b76f5e-ee24-4ac7-8333-1a109e4e7c47-1_ENSG00000089157.11"; exon_number "4"; exon_id "70b76f5e-ee24-4ac7-8333-1a109e4e7c47-1_ENSG00000089157.11.4";
chr12	/dev/stdin	CDS	120636921	120637008	.	-	2	gene_id "70b76f5e-ee24-4ac7-8333-1a109e4e7c47-1_ENSG00000089157.11"; transcript_id "70b76f5e-ee24-4ac7-8333-1a109e4e7c47-1_ENSG00000089157.11"; exon_number "4"; exon_id "70b76f5e-ee24-4ac7-8333-1a109e4e7c47-1_ENSG00000089157.11.4";
chr12	/dev/stdin	exon	120637113	120637288	.	-	.	gene_id "70b76f5e-ee24-4ac7-8333-1a109e4e7c47-1_ENSG00000089157.11"; transcript_id "70b76f5e-ee24-4ac7-8333-1a109e4e7c47-1_ENSG00000089157.11"; exon_number "5"; exon_id "70b76f5e-ee24-4ac7-8333-1a109e4e7c47-1_ENSG00000089157.11.5";
chr12	/dev/stdin	CDS	120637113	120637288	.	-	1	gene_id "70b76f5e-ee24-4ac7-8333-1a109e4e7c47-1_ENSG00000089157.11"; transcript_id "70b76f5e-ee24-4ac7-8333-1a109e4e7c47-1_ENSG00000089157.11"; exon_number "5"; exon_id "70b76f5e-ee24-4ac7-8333-1a109e4e7c47-1_ENSG00000089157.11.5";
chr12	/dev/stdin	exon	120638533	120638888	.	-	.	gene_id "70b76f5e-ee24-4ac7-8333-1a109e4e7c47-1_ENSG00000089157.11"; transcript_id "70b76f5e-ee24-4ac7-8333-1a109e4e7c47-1_ENSG00000089157.11"; exon_number "6"; exon_id "70b76f5e-ee24-4ac7-8333-1a109e4e7c47-1_ENSG00000089157.11.6";
chr12	/dev/stdin	CDS	120638533	120638888	.	-	0	gene_id "70b76f5e-ee24-4ac7-8333-1a109e4e7c47-1_ENSG00000089157.11"; transcript_id "70b76f5e-ee24-4ac7-8333-1a109e4e7c47-1_ENSG00000089157.11"; exon_number "6"; exon_id "70b76f5e-ee24-4ac7-8333-1a109e4e7c47-1_ENSG00000089157.11.6";
chr12	/dev/stdin	start_codon	120638886	120638888	.	-	0	gene_id "70b76f5e-ee24-4ac7-8333-1a109e4e7c47-1_ENSG00000089157.11"; transcript_id "70b76f5e-ee24-4ac7-8333-1a109e4e7c47-1_ENSG00000089157.11"; exon_number "6"; exon_id "70b76f5e-ee24-4ac7-8333-1a109e4e7c47-1_ENSG00000089157.11.6";
chr12	/dev/stdin	transcript	120634490	120638888	.	-	.	gene_id "ENST00000551150.1_ENSG00000089157.11"; transcript_id "ENST00000551150.1_ENSG00000089157.11";
chr12	/dev/stdin	exon	120634490	120634737	.	-	.	gene_id "ENST00000551150.1_ENSG00000089157.11"; transcript_id "ENST00000551150.1_ENSG00000089157.11"; exon_number "1"; exon_id "ENST00000551150.1_ENSG00000089157.11.1";
chr12	/dev/stdin	CDS	120634490	120634737	.	-	1	gene_id "ENST00000551150.1_ENSG00000089157.11"; transcript_id "ENST00000551150.1_ENSG00000089157.11"; exon_number "1"; exon_id "ENST00000551150.1_ENSG00000089157.11.1";
chr12	/dev/stdin	exon	120635125	120635265	.	-	.	gene_id "ENST00000551150.1_ENSG00000089157.11"; transcript_id "ENST00000551150.1_ENSG00000089157.11"; exon_number "2"; exon_id "ENST00000551150.1_ENSG00000089157.11.2";
chr12	/dev/stdin	CDS	120635125	120635265	.	-	1	gene_id "ENST00000551150.1_ENSG00000089157.11"; transcript_id "ENST00000551150.1_ENSG00000089157.11"; exon_number "2"; exon_id "ENST00000551150.1_ENSG00000089157.11.2";
chr12	/dev/stdin	exon	120636357	120636542	.	-	.	gene_id "ENST00000551150.1_ENSG00000089157.11"; transcript_id "ENST00000551150.1_ENSG00000089157.11"; exon_number "3"; exon_id "ENST00000551150.1_ENSG00000089157.11.3";
chr12	/dev/stdin	CDS	120636357	120636542	.	-	1	gene_id "ENST00000551150.1_ENSG00000089157.11"; transcript_id "ENST00000551150.1_ENSG00000089157.11"; exon_number "3"; exon_id "ENST00000551150.1_ENSG00000089157.11.3";
chr12	/dev/stdin	exon	120636657	120636803	.	-	.	gene_id "ENST00000551150.1_ENSG00000089157.11"; transcript_id "ENST00000551150.1_ENSG00000089157.11"; exon_number "4"; exon_id "ENST00000551150.1_ENSG00000089157.11.4";
chr12	/dev/stdin	CDS	120636657	120636803	.	-	1	gene_id "ENST00000551150.1_ENSG00000089157.11"; transcript_id "ENST00000551150.1_ENSG00000089157.11"; exon_number "4"; exon_id "ENST00000551150.1_ENSG00000089157.11.4";
chr12	/dev/stdin	exon	120636921	120637008	.	-	.	gene_id "ENST00000551150.1_ENSG00000089157.11"; transcript_id "ENST00000551150.1_ENSG00000089157.11"; exon_number "5"; exon_id "ENST00000551150.1_ENSG00000089157.11.5";
chr12	/dev/stdin	CDS	120636921	120637008	.	-	2	gene_id "ENST00000551150.1_ENSG00000089157.11"; transcript_id "ENST00000551150.1_ENSG00000089157.11"; exon_number "5"; exon_id "ENST00000551150.1_ENSG00000089157.11.5";
chr12	/dev/stdin	exon	120637113	120637288	.	-	.	gene_id "ENST00000551150.1_ENSG00000089157.11"; transcript_id "ENST00000551150.1_ENSG00000089157.11"; exon_number "6"; exon_id "ENST00000551150.1_ENSG00000089157.11.6";
chr12	/dev/stdin	CDS	120637113	120637288	.	-	1	gene_id "ENST00000551150.1_ENSG00000089157.11"; transcript_id "ENST00000551150.1_ENSG00000089157.11"; exon_number "6"; exon_id "ENST00000551150.1_ENSG00000089157.11.6";
chr12	/dev/stdin	exon	120638533	120638888	.	-	.	gene_id "ENST00000551150.1_ENSG00000089157.11"; transcript_id "ENST00000551150.1_ENSG00000089157.11"; exon_number "7"; exon_id "ENST00000551150.1_ENSG00000089157.11.7";
chr12	/dev/stdin	CDS	120638533	120638888	.	-	0	gene_id "ENST00000551150.1_ENSG00000089157.11"; transcript_id "ENST00000551150.1_ENSG00000089157.11"; exon_number "7"; exon_id "ENST00000551150.1_ENSG00000089157.11.7";
chr12	/dev/stdin	start_codon	120638886	120638888	.	-	0	gene_id "ENST00000551150.1_ENSG00000089157.11"; transcript_id "ENST00000551150.1_ENSG00000089157.11"; exon_number "7"; exon_id "ENST00000551150.1_ENSG00000089157.11.7";
chr12	/dev/stdin	transcript	120634618	120638888	.	-	.	gene_id "ENST00000551150.1-1_ENSG00000089157.11"; transcript_id "ENST00000551150.1-1_ENSG00000089157.11";
chr12	/dev/stdin	exon	120634618	120634737	.	-	.	gene_id "ENST00000551150.1-1_ENSG00000089157.11"; transcript_id "ENST00000551150.1-1_ENSG00000089157.11"; exon_number "1"; exon_id "ENST00000551150.1-1_ENSG00000089157.11.1";
chr12	/dev/stdin	CDS	120634618	120634737	.	-	1	gene_id "ENST00000551150.1-1_ENSG00000089157.11"; transcript_id "ENST00000551150.1-1_ENSG00000089157.11"; exon_number "1"; exon_id "ENST00000551150.1-1_ENSG00000089157.11.1";
chr12	/dev/stdin	exon	120635125	120635265	.	-	.	gene_id "ENST00000551150.1-1_ENSG00000089157.11"; transcript_id "ENST00000551150.1-1_ENSG00000089157.11"; exon_number "2"; exon_id "ENST00000551150.1-1_ENSG00000089157.11.2";
chr12	/dev/stdin	CDS	120635125	120635265	.	-	1	gene_id "ENST00000551150.1-1_ENSG00000089157.11"; transcript_id "ENST00000551150.1-1_ENSG00000089157.11"; exon_number "2"; exon_id "ENST00000551150.1-1_ENSG00000089157.11.2";
chr12	/dev/stdin	exon	120636357	120636542	.	-	.	gene_id "ENST00000551150.1-1_ENSG00000089157.11"; transcript_id "ENST00000551150.1-1_ENSG00000089157.11"; exon_number "3"; exon_id "ENST00000551150.1-1_ENSG00000089157.11.3";
chr12	/dev/stdin	CDS	120636357	120636542	.	-	1	gene_id "ENST00000551150.1-1_ENSG00000089157.11"; transcript_id "ENST00000551150.1-1_ENSG00000089157.11"; exon_number "3"; exon_id "ENST00000551150.1-1_ENSG00000089157.11.3";
chr12	/dev/stdin	exon	120636657	120636803	.	-	.	gene_id "ENST00000551150.1-1_ENSG00000089157.11"; transcript_id "ENST00000551150.1-1_ENSG00000089157.11"; exon_number "4"; exon_id "ENST00000551150.1-1_ENSG00000089157.11.4";
chr12	/dev/stdin	CDS	120636657	120636803	.	-	1	gene_id "ENST00000551150.1-1_ENSG00000089157.11"; transcript_id "ENST00000551150.1-1_ENSG00000089157.11"; exon_number "4"; exon_id "ENST00000551150.1-1_ENSG00000089157.11.4";
chr12	/dev/stdin	exon	120636921	120637008	.	-	.	gene_id "ENST00000551150.1-1_ENSG00000089157.11"; transcript_id "ENST00000551150.1-1_ENSG00000089157.11"; exon_number "5"; exon_id "ENST00000551150.1-1_ENSG00000089157.11.5";
chr12	/dev/stdin	CDS	120636921	120637008	.	-	2	gene_id "ENST00000551150.1-1_ENSG00000089157.11"; transcript_id "ENST00000551150.1-1_ENSG00000089157.11"; exon_number "5"; exon_id "ENST00000551150.1-1_ENSG00000089157.11.5";
chr12	/dev/stdin	exon	120637113	120637288	.	-	.	gene_id "ENST00000551150.1-1_ENSG00000089157.11"; transcript_id "ENST00000551150.1-1_ENSG00000089157.11"; exon_number "6"; exon_id "ENST00000551150.1-1_ENSG00000089157.11.6";
chr12	/dev/stdin	CDS	120637113	120637288	.	-	1	gene_id "ENST00000551150.1-1_ENSG00000089157.11"; transcript_id "ENST00000551150.1-1_ENSG00000089157.11"; exon_number "6"; exon_id "ENST00000551150.1-1_ENSG00000089157.11.6";
chr12	/dev/stdin	exon	120638533	120638888	.	-	.	gene_id "ENST00000551150.1-1_ENSG00000089157.11"; transcript_id "ENST00000551150.1-1_ENSG00000089157.11"; exon_number "7"; exon_id "ENST00000551150.1-1_ENSG00000089157.11.7";
chr12	/dev/stdin	CDS	120638533	120638888	.	-	0	gene_id "ENST00000551150.1-1_ENSG00000089157.11"; transcript_id "ENST00000551150.1-1_ENSG00000089157.11"; exon_number "7"; exon_id "ENST00000551150.1-1_ENSG00000089157.11.7";
chr12	/dev/stdin	start_codon	120638886	120638888	.	-	0	gene_id "ENST00000551150.1-1_ENSG00000089157.11"; transcript_id "ENST00000551150.1-1_ENSG00000089157.11"; exon_number "7"; exon_id "ENST00000551150.1-1_ENSG00000089157.11.7";
chr12	/dev/stdin	transcript	120634490	120638888	.	-	.	gene_id "ENST00000392514.4_ENSG00000089157.11"; transcript_id "ENST00000392514.4_ENSG00000089157.11";
chr12	/dev/stdin	exon	120634490	120634737	.	-	.	gene_id "ENST00000392514.4_ENSG00000089157.11"; transcript_id "ENST00000392514.4_ENSG00000089157.11"; exon_number "1"; exon_id "ENST00000392514.4_ENSG00000089157.11.1";
chr12	/dev/stdin	CDS	120634490	120634737	.	-	0	gene_id "ENST00000392514.4_ENSG00000089157.11"; transcript_id "ENST00000392514.4_ENSG00000089157.11"; exon_number "1"; exon_id "ENST00000392514.4_ENSG00000089157.11.1";
chr12	/dev/stdin	exon	120635125	120635265	.	-	.	gene_id "ENST00000392514.4_ENSG00000089157.11"; transcript_id "ENST00000392514.4_ENSG00000089157.11"; exon_number "2"; exon_id "ENST00000392514.4_ENSG00000089157.11.2";
chr12	/dev/stdin	CDS	120635125	120635265	.	-	0	gene_id "ENST00000392514.4_ENSG00000089157.11"; transcript_id "ENST00000392514.4_ENSG00000089157.11"; exon_number "2"; exon_id "ENST00000392514.4_ENSG00000089157.11.2";
chr12	/dev/stdin	exon	120636357	120636542	.	-	.	gene_id "ENST00000392514.4_ENSG00000089157.11"; transcript_id "ENST00000392514.4_ENSG00000089157.11"; exon_number "3"; exon_id "ENST00000392514.4_ENSG00000089157.11.3";
chr12	/dev/stdin	CDS	120636357	120636542	.	-	0	gene_id "ENST00000392514.4_ENSG00000089157.11"; transcript_id "ENST00000392514.4_ENSG00000089157.11"; exon_number "3"; exon_id "ENST00000392514.4_ENSG00000089157.11.3";
chr12	/dev/stdin	exon	120636657	120636803	.	-	.	gene_id "ENST00000392514.4_ENSG00000089157.11"; transcript_id "ENST00000392514.4_ENSG00000089157.11"; exon_number "4"; exon_id "ENST00000392514.4_ENSG00000089157.11.4";
chr12	/dev/stdin	CDS	120636657	120636803	.	-	0	gene_id "ENST00000392514.4_ENSG00000089157.11"; transcript_id "ENST00000392514.4_ENSG00000089157.11"; exon_number "4"; exon_id "ENST00000392514.4_ENSG00000089157.11.4";
chr12	/dev/stdin	exon	120636921	120637008	.	-	.	gene_id "ENST00000392514.4_ENSG00000089157.11"; transcript_id "ENST00000392514.4_ENSG00000089157.11"; exon_number "5"; exon_id "ENST00000392514.4_ENSG00000089157.11.5";
chr12	/dev/stdin	CDS	120636921	120637008	.	-	1	gene_id "ENST00000392514.4_ENSG00000089157.11"; transcript_id "ENST00000392514.4_ENSG00000089157.11"; exon_number "5"; exon_id "ENST00000392514.4_ENSG00000089157.11.5";
chr12	/dev/stdin	exon	120637113	120637288	.	-	.	gene_id "ENST00000392514.4_ENSG00000089157.11"; transcript_id "ENST00000392514.4_ENSG00000089157.11"; exon_number "6"; exon_id "ENST00000392514.4_ENSG00000089157.11.6";
chr12	/dev/stdin	CDS	120637113	120637288	.	-	0	gene_id "ENST00000392514.4_ENSG00000089157.11"; transcript_id "ENST00000392514.4_ENSG00000089157.11"; exon_number "6"; exon_id "ENST00000392514.4_ENSG00000089157.11.6";
chr12	/dev/stdin	exon	120638533	120638634	.	-	.	gene_id "ENST00000392514.4_ENSG00000089157.11"; transcript_id "ENST00000392514.4_ENSG00000089157.11"; exon_number "7"; exon_id "ENST00000392514.4_ENSG00000089157.11.7";
chr12	/dev/stdin	CDS	120638533	120638634	.	-	0	gene_id "ENST00000392514.4_ENSG00000089157.11"; transcript_id "ENST00000392514.4_ENSG00000089157.11"; exon_number "7"; exon_id "ENST00000392514.4_ENSG00000089157.11.7";
chr12	/dev/stdin	exon	120638886	120638888	.	-	.	gene_id "ENST00000392514.4_ENSG00000089157.11"; transcript_id "ENST00000392514.4_ENSG00000089157.11"; exon_number "8"; exon_id "ENST00000392514.4_ENSG00000089157.11.8";
chr12	/dev/stdin	CDS	120638886	120638888	.	-	0	gene_id "ENST00000392514.4_ENSG00000089157.11"; transcript_id "ENST00000392514.4_ENSG00000089157.11"; exon_number "8"; exon_id "ENST00000392514.4_ENSG00000089157.11.8";
chr12	/dev/stdin	start_codon	120638886	120638888	.	-	0	gene_id "ENST00000392514.4_ENSG00000089157.11"; transcript_id "ENST00000392514.4_ENSG00000089157.11"; exon_number "8"; exon_id "ENST00000392514.4_ENSG00000089157.11.8";
chr12	/dev/stdin	transcript	120634490	120639130	.	-	.	gene_id "ENST00000392514.4-1_ENSG00000089157.11"; transcript_id "ENST00000392514.4-1_ENSG00000089157.11";
chr12	/dev/stdin	exon	120634490	120634737	.	-	.	gene_id "ENST00000392514.4-1_ENSG00000089157.11"; transcript_id "ENST00000392514.4-1_ENSG00000089157.11"; exon_number "1"; exon_id "ENST00000392514.4-1_ENSG00000089157.11.1";
chr12	/dev/stdin	CDS	120634490	120634737	.	-	1	gene_id "ENST00000392514.4-1_ENSG00000089157.11"; transcript_id "ENST00000392514.4-1_ENSG00000089157.11"; exon_number "1"; exon_id "ENST00000392514.4-1_ENSG00000089157.11.1";
chr12	/dev/stdin	exon	120635125	120635265	.	-	.	gene_id "ENST00000392514.4-1_ENSG00000089157.11"; transcript_id "ENST00000392514.4-1_ENSG00000089157.11"; exon_number "2"; exon_id "ENST00000392514.4-1_ENSG00000089157.11.2";
chr12	/dev/stdin	CDS	120635125	120635265	.	-	1	gene_id "ENST00000392514.4-1_ENSG00000089157.11"; transcript_id "ENST00000392514.4-1_ENSG00000089157.11"; exon_number "2"; exon_id "ENST00000392514.4-1_ENSG00000089157.11.2";
chr12	/dev/stdin	exon	120636357	120636542	.	-	.	gene_id "ENST00000392514.4-1_ENSG00000089157.11"; transcript_id "ENST00000392514.4-1_ENSG00000089157.11"; exon_number "3"; exon_id "ENST00000392514.4-1_ENSG00000089157.11.3";
chr12	/dev/stdin	CDS	120636357	120636542	.	-	1	gene_id "ENST00000392514.4-1_ENSG00000089157.11"; transcript_id "ENST00000392514.4-1_ENSG00000089157.11"; exon_number "3"; exon_id "ENST00000392514.4-1_ENSG00000089157.11.3";
chr12	/dev/stdin	exon	120636657	120636803	.	-	.	gene_id "ENST00000392514.4-1_ENSG00000089157.11"; transcript_id "ENST00000392514.4-1_ENSG00000089157.11"; exon_number "4"; exon_id "ENST00000392514.4-1_ENSG00000089157.11.4";
chr12	/dev/stdin	CDS	120636657	120636803	.	-	1	gene_id "ENST00000392514.4-1_ENSG00000089157.11"; transcript_id "ENST00000392514.4-1_ENSG00000089157.11"; exon_number "4"; exon_id "ENST00000392514.4-1_ENSG00000089157.11.4";
chr12	/dev/stdin	exon	120636921	120637008	.	-	.	gene_id "ENST00000392514.4-1_ENSG00000089157.11"; transcript_id "ENST00000392514.4-1_ENSG00000089157.11"; exon_number "5"; exon_id "ENST00000392514.4-1_ENSG00000089157.11.5";
chr12	/dev/stdin	CDS	120636921	120637008	.	-	2	gene_id "ENST00000392514.4-1_ENSG00000089157.11"; transcript_id "ENST00000392514.4-1_ENSG00000089157.11"; exon_number "5"; exon_id "ENST00000392514.4-1_ENSG00000089157.11.5";
chr12	/dev/stdin	exon	120637113	120637288	.	-	.	gene_id "ENST00000392514.4-1_ENSG00000089157.11"; transcript_id "ENST00000392514.4-1_ENSG00000089157.11"; exon_number "6"; exon_id "ENST00000392514.4-1_ENSG00000089157.11.6";
chr12	/dev/stdin	CDS	120637113	120637288	.	-	1	gene_id "ENST00000392514.4-1_ENSG00000089157.11"; transcript_id "ENST00000392514.4-1_ENSG00000089157.11"; exon_number "6"; exon_id "ENST00000392514.4-1_ENSG00000089157.11.6";
chr12	/dev/stdin	exon	120638533	120638634	.	-	.	gene_id "ENST00000392514.4-1_ENSG00000089157.11"; transcript_id "ENST00000392514.4-1_ENSG00000089157.11"; exon_number "7"; exon_id "ENST00000392514.4-1_ENSG00000089157.11.7";
chr12	/dev/stdin	CDS	120638533	120638634	.	-	1	gene_id "ENST00000392514.4-1_ENSG00000089157.11"; transcript_id "ENST00000392514.4-1_ENSG00000089157.11"; exon_number "7"; exon_id "ENST00000392514.4-1_ENSG00000089157.11.7";
chr12	/dev/stdin	exon	120638886	120639130	.	-	.	gene_id "ENST00000392514.4-1_ENSG00000089157.11"; transcript_id "ENST00000392514.4-1_ENSG00000089157.11"; exon_number "8"; exon_id "ENST00000392514.4-1_ENSG00000089157.11.8";
chr12	/dev/stdin	CDS	120638886	120639130	.	-	0	gene_id "ENST00000392514.4-1_ENSG00000089157.11"; transcript_id "ENST00000392514.4-1_ENSG00000089157.11"; exon_number "8"; exon_id "ENST00000392514.4-1_ENSG00000089157.11.8";
chr12	/dev/stdin	start_codon	120639128	120639130	.	-	0	gene_id "ENST00000392514.4-1_ENSG00000089157.11"; transcript_id "ENST00000392514.4-1_ENSG00000089157.11"; exon_number "8"; exon_id "ENST00000392514.4-1_ENSG00000089157.11.8";
chr12	/dev/stdin	transcript	120634618	120638888	.	-	.	gene_id "ENST00000392514.4-2_ENSG00000089157.11"; transcript_id "ENST00000392514.4-2_ENSG00000089157.11";
chr12	/dev/stdin	exon	120634618	120634737	.	-	.	gene_id "ENST00000392514.4-2_ENSG00000089157.11"; transcript_id "ENST00000392514.4-2_ENSG00000089157.11"; exon_number "1"; exon_id "ENST00000392514.4-2_ENSG00000089157.11.1";
chr12	/dev/stdin	CDS	120634621	120634737	.	-	0	gene_id "ENST00000392514.4-2_ENSG00000089157.11"; transcript_id "ENST00000392514.4-2_ENSG00000089157.11"; exon_number "1"; exon_id "ENST00000392514.4-2_ENSG00000089157.11.1";
chr12	/dev/stdin	exon	120635125	120635265	.	-	.	gene_id "ENST00000392514.4-2_ENSG00000089157.11"; transcript_id "ENST00000392514.4-2_ENSG00000089157.11"; exon_number "2"; exon_id "ENST00000392514.4-2_ENSG00000089157.11.2";
chr12	/dev/stdin	CDS	120635125	120635265	.	-	0	gene_id "ENST00000392514.4-2_ENSG00000089157.11"; transcript_id "ENST00000392514.4-2_ENSG00000089157.11"; exon_number "2"; exon_id "ENST00000392514.4-2_ENSG00000089157.11.2";
chr12	/dev/stdin	exon	120636357	120636542	.	-	.	gene_id "ENST00000392514.4-2_ENSG00000089157.11"; transcript_id "ENST00000392514.4-2_ENSG00000089157.11"; exon_number "3"; exon_id "ENST00000392514.4-2_ENSG00000089157.11.3";
chr12	/dev/stdin	CDS	120636357	120636542	.	-	0	gene_id "ENST00000392514.4-2_ENSG00000089157.11"; transcript_id "ENST00000392514.4-2_ENSG00000089157.11"; exon_number "3"; exon_id "ENST00000392514.4-2_ENSG00000089157.11.3";
chr12	/dev/stdin	exon	120636657	120636803	.	-	.	gene_id "ENST00000392514.4-2_ENSG00000089157.11"; transcript_id "ENST00000392514.4-2_ENSG00000089157.11"; exon_number "4"; exon_id "ENST00000392514.4-2_ENSG00000089157.11.4";
chr12	/dev/stdin	CDS	120636657	120636803	.	-	0	gene_id "ENST00000392514.4-2_ENSG00000089157.11"; transcript_id "ENST00000392514.4-2_ENSG00000089157.11"; exon_number "4"; exon_id "ENST00000392514.4-2_ENSG00000089157.11.4";
chr12	/dev/stdin	exon	120636921	120637008	.	-	.	gene_id "ENST00000392514.4-2_ENSG00000089157.11"; transcript_id "ENST00000392514.4-2_ENSG00000089157.11"; exon_number "5"; exon_id "ENST00000392514.4-2_ENSG00000089157.11.5";
chr12	/dev/stdin	CDS	120636921	120637008	.	-	1	gene_id "ENST00000392514.4-2_ENSG00000089157.11"; transcript_id "ENST00000392514.4-2_ENSG00000089157.11"; exon_number "5"; exon_id "ENST00000392514.4-2_ENSG00000089157.11.5";
chr12	/dev/stdin	exon	120637113	120637288	.	-	.	gene_id "ENST00000392514.4-2_ENSG00000089157.11"; transcript_id "ENST00000392514.4-2_ENSG00000089157.11"; exon_number "6"; exon_id "ENST00000392514.4-2_ENSG00000089157.11.6";
chr12	/dev/stdin	CDS	120637113	120637288	.	-	0	gene_id "ENST00000392514.4-2_ENSG00000089157.11"; transcript_id "ENST00000392514.4-2_ENSG00000089157.11"; exon_number "6"; exon_id "ENST00000392514.4-2_ENSG00000089157.11.6";
chr12	/dev/stdin	exon	120638533	120638634	.	-	.	gene_id "ENST00000392514.4-2_ENSG00000089157.11"; transcript_id "ENST00000392514.4-2_ENSG00000089157.11"; exon_number "7"; exon_id "ENST00000392514.4-2_ENSG00000089157.11.7";
chr12	/dev/stdin	CDS	120638533	120638634	.	-	0	gene_id "ENST00000392514.4-2_ENSG00000089157.11"; transcript_id "ENST00000392514.4-2_ENSG00000089157.11"; exon_number "7"; exon_id "ENST00000392514.4-2_ENSG00000089157.11.7";
chr12	/dev/stdin	exon	120638886	120638888	.	-	.	gene_id "ENST00000392514.4-2_ENSG00000089157.11"; transcript_id "ENST00000392514.4-2_ENSG00000089157.11"; exon_number "8"; exon_id "ENST00000392514.4-2_ENSG00000089157.11.8";
chr12	/dev/stdin	CDS	120638886	120638888	.	-	0	gene_id "ENST00000392514.4-2_ENSG00000089157.11"; transcript_id "ENST00000392514.4-2_ENSG00000089157.11"; exon_number "8"; exon_id "ENST00000392514.4-2_ENSG00000089157.11.8";
chr12	/dev/stdin	start_codon	120638886	120638888	.	-	0	gene_id "ENST00000392514.4-2_ENSG00000089157.11"; transcript_id "ENST00000392514.4-2_ENSG00000089157.11"; exon_number "8"; exon_id "ENST00000392514.4-2_ENSG00000089157.11.8";
chr12	/dev/stdin	stop_codon	120634618	120634620	.	-	0	gene_id "ENST00000392514.4-2_ENSG00000089157.11"; transcript_id "ENST00000392514.4-2_ENSG00000089157.11"; exon_number "1"; exon_id "ENST00000392514.4-2_ENSG00000089157.11.1";
chr12	/dev/stdin	transcript	120634618	120639130	.	-	.	gene_id "ENST00000392514.4-3_ENSG00000089157.11"; transcript_id "ENST00000392514.4-3_ENSG00000089157.11";
chr12	/dev/stdin	exon	120634618	120634737	.	-	.	gene_id "ENST00000392514.4-3_ENSG00000089157.11"; transcript_id "ENST00000392514.4-3_ENSG00000089157.11"; exon_number "1"; exon_id "ENST00000392514.4-3_ENSG00000089157.11.1";
chr12	/dev/stdin	CDS	120634618	120634737	.	-	1	gene_id "ENST00000392514.4-3_ENSG00000089157.11"; transcript_id "ENST00000392514.4-3_ENSG00000089157.11"; exon_number "1"; exon_id "ENST00000392514.4-3_ENSG00000089157.11.1";
chr12	/dev/stdin	exon	120635125	120635265	.	-	.	gene_id "ENST00000392514.4-3_ENSG00000089157.11"; transcript_id "ENST00000392514.4-3_ENSG00000089157.11"; exon_number "2"; exon_id "ENST00000392514.4-3_ENSG00000089157.11.2";
chr12	/dev/stdin	CDS	120635125	120635265	.	-	1	gene_id "ENST00000392514.4-3_ENSG00000089157.11"; transcript_id "ENST00000392514.4-3_ENSG00000089157.11"; exon_number "2"; exon_id "ENST00000392514.4-3_ENSG00000089157.11.2";
chr12	/dev/stdin	exon	120636357	120636542	.	-	.	gene_id "ENST00000392514.4-3_ENSG00000089157.11"; transcript_id "ENST00000392514.4-3_ENSG00000089157.11"; exon_number "3"; exon_id "ENST00000392514.4-3_ENSG00000089157.11.3";
chr12	/dev/stdin	CDS	120636357	120636542	.	-	1	gene_id "ENST00000392514.4-3_ENSG00000089157.11"; transcript_id "ENST00000392514.4-3_ENSG00000089157.11"; exon_number "3"; exon_id "ENST00000392514.4-3_ENSG00000089157.11.3";
chr12	/dev/stdin	exon	120636657	120636803	.	-	.	gene_id "ENST00000392514.4-3_ENSG00000089157.11"; transcript_id "ENST00000392514.4-3_ENSG00000089157.11"; exon_number "4"; exon_id "ENST00000392514.4-3_ENSG00000089157.11.4";
chr12	/dev/stdin	CDS	120636657	120636803	.	-	1	gene_id "ENST00000392514.4-3_ENSG00000089157.11"; transcript_id "ENST00000392514.4-3_ENSG00000089157.11"; exon_number "4"; exon_id "ENST00000392514.4-3_ENSG00000089157.11.4";
chr12	/dev/stdin	exon	120636921	120637008	.	-	.	gene_id "ENST00000392514.4-3_ENSG00000089157.11"; transcript_id "ENST00000392514.4-3_ENSG00000089157.11"; exon_number "5"; exon_id "ENST00000392514.4-3_ENSG00000089157.11.5";
chr12	/dev/stdin	CDS	120636921	120637008	.	-	2	gene_id "ENST00000392514.4-3_ENSG00000089157.11"; transcript_id "ENST00000392514.4-3_ENSG00000089157.11"; exon_number "5"; exon_id "ENST00000392514.4-3_ENSG00000089157.11.5";
chr12	/dev/stdin	exon	120637113	120637288	.	-	.	gene_id "ENST00000392514.4-3_ENSG00000089157.11"; transcript_id "ENST00000392514.4-3_ENSG00000089157.11"; exon_number "6"; exon_id "ENST00000392514.4-3_ENSG00000089157.11.6";
chr12	/dev/stdin	CDS	120637113	120637288	.	-	1	gene_id "ENST00000392514.4-3_ENSG00000089157.11"; transcript_id "ENST00000392514.4-3_ENSG00000089157.11"; exon_number "6"; exon_id "ENST00000392514.4-3_ENSG00000089157.11.6";
chr12	/dev/stdin	exon	120638533	120638634	.	-	.	gene_id "ENST00000392514.4-3_ENSG00000089157.11"; transcript_id "ENST00000392514.4-3_ENSG00000089157.11"; exon_number "7"; exon_id "ENST00000392514.4-3_ENSG00000089157.11.7";
chr12	/dev/stdin	CDS	120638533	120638634	.	-	1	gene_id "ENST00000392514.4-3_ENSG00000089157.11"; transcript_id "ENST00000392514.4-3_ENSG00000089157.11"; exon_number "7"; exon_id "ENST00000392514.4-3_ENSG00000089157.11.7";
chr12	/dev/stdin	exon	120638886	120639130	.	-	.	gene_id "ENST00000392514.4-3_ENSG00000089157.11"; transcript_id "ENST00000392514.4-3_ENSG00000089157.11"; exon_number "8"; exon_id "ENST00000392514.4-3_ENSG00000089157.11.8";
chr12	/dev/stdin	CDS	120638886	120639130	.	-	0	gene_id "ENST00000392514.4-3_ENSG00000089157.11"; transcript_id "ENST00000392514.4-3_ENSG00000089157.11"; exon_number "8"; exon_id "ENST00000392514.4-3_ENSG00000089157.11.8";
chr12	/dev/stdin	start_codon	120639128	120639130	.	-	0	gene_id "ENST00000392514.4-3_ENSG00000089157.11"; transcript_id "ENST00000392514.4-3_ENSG00000089157.11"; exon_number "8"; exon_id "ENST00000392514.4-3_ENSG00000089157.11.8";
chr12	/dev/stdin	transcript	120634490	120638888	.	-	.	gene_id "ENST00000228306.4_ENSG00000089157.11"; transcript_id "ENST00000228306.4_ENSG00000089157.11";
chr12	/dev/stdin	exon	120634490	120634737	.	-	.	gene_id "ENST00000228306.4_ENSG00000089157.11"; transcript_id "ENST00000228306.4_ENSG00000089157.11"; exon_number "1"; exon_id "ENST00000228306.4_ENSG00000089157.11.1";
chr12	/dev/stdin	CDS	120634490	120634737	.	-	0	gene_id "ENST00000228306.4_ENSG00000089157.11"; transcript_id "ENST00000228306.4_ENSG00000089157.11"; exon_number "1"; exon_id "ENST00000228306.4_ENSG00000089157.11.1";
chr12	/dev/stdin	exon	120635125	120635265	.	-	.	gene_id "ENST00000228306.4_ENSG00000089157.11"; transcript_id "ENST00000228306.4_ENSG00000089157.11"; exon_number "2"; exon_id "ENST00000228306.4_ENSG00000089157.11.2";
chr12	/dev/stdin	CDS	120635125	120635265	.	-	0	gene_id "ENST00000228306.4_ENSG00000089157.11"; transcript_id "ENST00000228306.4_ENSG00000089157.11"; exon_number "2"; exon_id "ENST00000228306.4_ENSG00000089157.11.2";
chr12	/dev/stdin	exon	120636357	120636542	.	-	.	gene_id "ENST00000228306.4_ENSG00000089157.11"; transcript_id "ENST00000228306.4_ENSG00000089157.11"; exon_number "3"; exon_id "ENST00000228306.4_ENSG00000089157.11.3";
chr12	/dev/stdin	CDS	120636357	120636542	.	-	0	gene_id "ENST00000228306.4_ENSG00000089157.11"; transcript_id "ENST00000228306.4_ENSG00000089157.11"; exon_number "3"; exon_id "ENST00000228306.4_ENSG00000089157.11.3";
chr12	/dev/stdin	exon	120636657	120636803	.	-	.	gene_id "ENST00000228306.4_ENSG00000089157.11"; transcript_id "ENST00000228306.4_ENSG00000089157.11"; exon_number "4"; exon_id "ENST00000228306.4_ENSG00000089157.11.4";
chr12	/dev/stdin	CDS	120636657	120636803	.	-	0	gene_id "ENST00000228306.4_ENSG00000089157.11"; transcript_id "ENST00000228306.4_ENSG00000089157.11"; exon_number "4"; exon_id "ENST00000228306.4_ENSG00000089157.11.4";
chr12	/dev/stdin	exon	120636921	120637008	.	-	.	gene_id "ENST00000228306.4_ENSG00000089157.11"; transcript_id "ENST00000228306.4_ENSG00000089157.11"; exon_number "5"; exon_id "ENST00000228306.4_ENSG00000089157.11.5";
chr12	/dev/stdin	CDS	120636921	120637008	.	-	1	gene_id "ENST00000228306.4_ENSG00000089157.11"; transcript_id "ENST00000228306.4_ENSG00000089157.11"; exon_number "5"; exon_id "ENST00000228306.4_ENSG00000089157.11.5";
chr12	/dev/stdin	exon	120637113	120637288	.	-	.	gene_id "ENST00000228306.4_ENSG00000089157.11"; transcript_id "ENST00000228306.4_ENSG00000089157.11"; exon_number "6"; exon_id "ENST00000228306.4_ENSG00000089157.11.6";
chr12	/dev/stdin	CDS	120637113	120637288	.	-	0	gene_id "ENST00000228306.4_ENSG00000089157.11"; transcript_id "ENST00000228306.4_ENSG00000089157.11"; exon_number "6"; exon_id "ENST00000228306.4_ENSG00000089157.11.6";
chr12	/dev/stdin	exon	120638533	120638694	.	-	.	gene_id "ENST00000228306.4_ENSG00000089157.11"; transcript_id "ENST00000228306.4_ENSG00000089157.11"; exon_number "7"; exon_id "ENST00000228306.4_ENSG00000089157.11.7";
chr12	/dev/stdin	CDS	120638533	120638694	.	-	0	gene_id "ENST00000228306.4_ENSG00000089157.11"; transcript_id "ENST00000228306.4_ENSG00000089157.11"; exon_number "7"; exon_id "ENST00000228306.4_ENSG00000089157.11.7";
chr12	/dev/stdin	exon	120638886	120638888	.	-	.	gene_id "ENST00000228306.4_ENSG00000089157.11"; transcript_id "ENST00000228306.4_ENSG00000089157.11"; exon_number "8"; exon_id "ENST00000228306.4_ENSG00000089157.11.8";
chr12	/dev/stdin	CDS	120638886	120638888	.	-	0	gene_id "ENST00000228306.4_ENSG00000089157.11"; transcript_id "ENST00000228306.4_ENSG00000089157.11"; exon_number "8"; exon_id "ENST00000228306.4_ENSG00000089157.11.8";
chr12	/dev/stdin	start_codon	120638886	120638888	.	-	0	gene_id "ENST00000228306.4_ENSG00000089157.11"; transcript_id "ENST00000228306.4_ENSG00000089157.11"; exon_number "8"; exon_id "ENST00000228306.4_ENSG00000089157.11.8";
chr12	/dev/stdin	transcript	120634618	120638888	.	-	.	gene_id "ENST00000228306.4-1_ENSG00000089157.11"; transcript_id "ENST00000228306.4-1_ENSG00000089157.11";
chr12	/dev/stdin	exon	120634618	120634737	.	-	.	gene_id "ENST00000228306.4-1_ENSG00000089157.11"; transcript_id "ENST00000228306.4-1_ENSG00000089157.11"; exon_number "1"; exon_id "ENST00000228306.4-1_ENSG00000089157.11.1";
chr12	/dev/stdin	CDS	120634621	120634737	.	-	0	gene_id "ENST00000228306.4-1_ENSG00000089157.11"; transcript_id "ENST00000228306.4-1_ENSG00000089157.11"; exon_number "1"; exon_id "ENST00000228306.4-1_ENSG00000089157.11.1";
chr12	/dev/stdin	exon	120635125	120635265	.	-	.	gene_id "ENST00000228306.4-1_ENSG00000089157.11"; transcript_id "ENST00000228306.4-1_ENSG00000089157.11"; exon_number "2"; exon_id "ENST00000228306.4-1_ENSG00000089157.11.2";
chr12	/dev/stdin	CDS	120635125	120635265	.	-	0	gene_id "ENST00000228306.4-1_ENSG00000089157.11"; transcript_id "ENST00000228306.4-1_ENSG00000089157.11"; exon_number "2"; exon_id "ENST00000228306.4-1_ENSG00000089157.11.2";
chr12	/dev/stdin	exon	120636357	120636542	.	-	.	gene_id "ENST00000228306.4-1_ENSG00000089157.11"; transcript_id "ENST00000228306.4-1_ENSG00000089157.11"; exon_number "3"; exon_id "ENST00000228306.4-1_ENSG00000089157.11.3";
chr12	/dev/stdin	CDS	120636357	120636542	.	-	0	gene_id "ENST00000228306.4-1_ENSG00000089157.11"; transcript_id "ENST00000228306.4-1_ENSG00000089157.11"; exon_number "3"; exon_id "ENST00000228306.4-1_ENSG00000089157.11.3";
chr12	/dev/stdin	exon	120636657	120636803	.	-	.	gene_id "ENST00000228306.4-1_ENSG00000089157.11"; transcript_id "ENST00000228306.4-1_ENSG00000089157.11"; exon_number "4"; exon_id "ENST00000228306.4-1_ENSG00000089157.11.4";
chr12	/dev/stdin	CDS	120636657	120636803	.	-	0	gene_id "ENST00000228306.4-1_ENSG00000089157.11"; transcript_id "ENST00000228306.4-1_ENSG00000089157.11"; exon_number "4"; exon_id "ENST00000228306.4-1_ENSG00000089157.11.4";
chr12	/dev/stdin	exon	120636921	120637008	.	-	.	gene_id "ENST00000228306.4-1_ENSG00000089157.11"; transcript_id "ENST00000228306.4-1_ENSG00000089157.11"; exon_number "5"; exon_id "ENST00000228306.4-1_ENSG00000089157.11.5";
chr12	/dev/stdin	CDS	120636921	120637008	.	-	1	gene_id "ENST00000228306.4-1_ENSG00000089157.11"; transcript_id "ENST00000228306.4-1_ENSG00000089157.11"; exon_number "5"; exon_id "ENST00000228306.4-1_ENSG00000089157.11.5";
chr12	/dev/stdin	exon	120637113	120637288	.	-	.	gene_id "ENST00000228306.4-1_ENSG00000089157.11"; transcript_id "ENST00000228306.4-1_ENSG00000089157.11"; exon_number "6"; exon_id "ENST00000228306.4-1_ENSG00000089157.11.6";
chr12	/dev/stdin	CDS	120637113	120637288	.	-	0	gene_id "ENST00000228306.4-1_ENSG00000089157.11"; transcript_id "ENST00000228306.4-1_ENSG00000089157.11"; exon_number "6"; exon_id "ENST00000228306.4-1_ENSG00000089157.11.6";
chr12	/dev/stdin	exon	120638533	120638694	.	-	.	gene_id "ENST00000228306.4-1_ENSG00000089157.11"; transcript_id "ENST00000228306.4-1_ENSG00000089157.11"; exon_number "7"; exon_id "ENST00000228306.4-1_ENSG00000089157.11.7";
chr12	/dev/stdin	CDS	120638533	120638694	.	-	0	gene_id "ENST00000228306.4-1_ENSG00000089157.11"; transcript_id "ENST00000228306.4-1_ENSG00000089157.11"; exon_number "7"; exon_id "ENST00000228306.4-1_ENSG00000089157.11.7";
chr12	/dev/stdin	exon	120638886	120638888	.	-	.	gene_id "ENST00000228306.4-1_ENSG00000089157.11"; transcript_id "ENST00000228306.4-1_ENSG00000089157.11"; exon_number "8"; exon_id "ENST00000228306.4-1_ENSG00000089157.11.8";
chr12	/dev/stdin	CDS	120638886	120638888	.	-	0	gene_id "ENST00000228306.4-1_ENSG00000089157.11"; transcript_id "ENST00000228306.4-1_ENSG00000089157.11"; exon_number "8"; exon_id "ENST00000228306.4-1_ENSG00000089157.11.8";
chr12	/dev/stdin	start_codon	120638886	120638888	.	-	0	gene_id "ENST00000228306.4-1_ENSG00000089157.11"; transcript_id "ENST00000228306.4-1_ENSG00000089157.11"; exon_number "8"; exon_id "ENST00000228306.4-1_ENSG00000089157.11.8";
chr12	/dev/stdin	stop_codon	120634618	120634620	.	-	0	gene_id "ENST00000228306.4-1_ENSG00000089157.11"; transcript_id "ENST00000228306.4-1_ENSG00000089157.11"; exon_number "1"; exon_id "ENST00000228306.4-1_ENSG00000089157.11.1";
chr12	/dev/stdin	transcript	120634490	120638888	.	-	.	gene_id "ENST00000313104.5_ENSG00000089157.11"; transcript_id "ENST00000313104.5_ENSG00000089157.11";
chr12	/dev/stdin	exon	120634490	120634737	.	-	.	gene_id "ENST00000313104.5_ENSG00000089157.11"; transcript_id "ENST00000313104.5_ENSG00000089157.11"; exon_number "1"; exon_id "ENST00000313104.5_ENSG00000089157.11.1";
chr12	/dev/stdin	CDS	120634490	120634737	.	-	0	gene_id "ENST00000313104.5_ENSG00000089157.11"; transcript_id "ENST00000313104.5_ENSG00000089157.11"; exon_number "1"; exon_id "ENST00000313104.5_ENSG00000089157.11.1";
chr12	/dev/stdin	exon	120635125	120635265	.	-	.	gene_id "ENST00000313104.5_ENSG00000089157.11"; transcript_id "ENST00000313104.5_ENSG00000089157.11"; exon_number "2"; exon_id "ENST00000313104.5_ENSG00000089157.11.2";
chr12	/dev/stdin	CDS	120635125	120635265	.	-	0	gene_id "ENST00000313104.5_ENSG00000089157.11"; transcript_id "ENST00000313104.5_ENSG00000089157.11"; exon_number "2"; exon_id "ENST00000313104.5_ENSG00000089157.11.2";
chr12	/dev/stdin	exon	120636657	120636803	.	-	.	gene_id "ENST00000313104.5_ENSG00000089157.11"; transcript_id "ENST00000313104.5_ENSG00000089157.11"; exon_number "3"; exon_id "ENST00000313104.5_ENSG00000089157.11.3";
chr12	/dev/stdin	CDS	120636657	120636803	.	-	0	gene_id "ENST00000313104.5_ENSG00000089157.11"; transcript_id "ENST00000313104.5_ENSG00000089157.11"; exon_number "3"; exon_id "ENST00000313104.5_ENSG00000089157.11.3";
chr12	/dev/stdin	exon	120636921	120637008	.	-	.	gene_id "ENST00000313104.5_ENSG00000089157.11"; transcript_id "ENST00000313104.5_ENSG00000089157.11"; exon_number "4"; exon_id "ENST00000313104.5_ENSG00000089157.11.4";
chr12	/dev/stdin	CDS	120636921	120637008	.	-	1	gene_id "ENST00000313104.5_ENSG00000089157.11"; transcript_id "ENST00000313104.5_ENSG00000089157.11"; exon_number "4"; exon_id "ENST00000313104.5_ENSG00000089157.11.4";
chr12	/dev/stdin	exon	120637113	120637288	.	-	.	gene_id "ENST00000313104.5_ENSG00000089157.11"; transcript_id "ENST00000313104.5_ENSG00000089157.11"; exon_number "5"; exon_id "ENST00000313104.5_ENSG00000089157.11.5";
chr12	/dev/stdin	CDS	120637113	120637288	.	-	0	gene_id "ENST00000313104.5_ENSG00000089157.11"; transcript_id "ENST00000313104.5_ENSG00000089157.11"; exon_number "5"; exon_id "ENST00000313104.5_ENSG00000089157.11.5";
chr12	/dev/stdin	exon	120638533	120638634	.	-	.	gene_id "ENST00000313104.5_ENSG00000089157.11"; transcript_id "ENST00000313104.5_ENSG00000089157.11"; exon_number "6"; exon_id "ENST00000313104.5_ENSG00000089157.11.6";
chr12	/dev/stdin	CDS	120638533	120638634	.	-	0	gene_id "ENST00000313104.5_ENSG00000089157.11"; transcript_id "ENST00000313104.5_ENSG00000089157.11"; exon_number "6"; exon_id "ENST00000313104.5_ENSG00000089157.11.6";
chr12	/dev/stdin	exon	120638886	120638888	.	-	.	gene_id "ENST00000313104.5_ENSG00000089157.11"; transcript_id "ENST00000313104.5_ENSG00000089157.11"; exon_number "7"; exon_id "ENST00000313104.5_ENSG00000089157.11.7";
chr12	/dev/stdin	CDS	120638886	120638888	.	-	0	gene_id "ENST00000313104.5_ENSG00000089157.11"; transcript_id "ENST00000313104.5_ENSG00000089157.11"; exon_number "7"; exon_id "ENST00000313104.5_ENSG00000089157.11.7";
chr12	/dev/stdin	start_codon	120638886	120638888	.	-	0	gene_id "ENST00000313104.5_ENSG00000089157.11"; transcript_id "ENST00000313104.5_ENSG00000089157.11"; exon_number "7"; exon_id "ENST00000313104.5_ENSG00000089157.11.7";
chr12	/dev/stdin	transcript	120634490	120639130	.	-	.	gene_id "ENST00000313104.5-1_ENSG00000089157.11"; transcript_id "ENST00000313104.5-1_ENSG00000089157.11";
chr12	/dev/stdin	exon	120634490	120634737	.	-	.	gene_id "ENST00000313104.5-1_ENSG00000089157.11"; transcript_id "ENST00000313104.5-1_ENSG00000089157.11"; exon_number "1"; exon_id "ENST00000313104.5-1_ENSG00000089157.11.1";
chr12	/dev/stdin	CDS	120634490	120634737	.	-	1	gene_id "ENST00000313104.5-1_ENSG00000089157.11"; transcript_id "ENST00000313104.5-1_ENSG00000089157.11"; exon_number "1"; exon_id "ENST00000313104.5-1_ENSG00000089157.11.1";
chr12	/dev/stdin	exon	120635125	120635265	.	-	.	gene_id "ENST00000313104.5-1_ENSG00000089157.11"; transcript_id "ENST00000313104.5-1_ENSG00000089157.11"; exon_number "2"; exon_id "ENST00000313104.5-1_ENSG00000089157.11.2";
chr12	/dev/stdin	CDS	120635125	120635265	.	-	1	gene_id "ENST00000313104.5-1_ENSG00000089157.11"; transcript_id "ENST00000313104.5-1_ENSG00000089157.11"; exon_number "2"; exon_id "ENST00000313104.5-1_ENSG00000089157.11.2";
chr12	/dev/stdin	exon	120636657	120636803	.	-	.	gene_id "ENST00000313104.5-1_ENSG00000089157.11"; transcript_id "ENST00000313104.5-1_ENSG00000089157.11"; exon_number "3"; exon_id "ENST00000313104.5-1_ENSG00000089157.11.3";
chr12	/dev/stdin	CDS	120636657	120636803	.	-	1	gene_id "ENST00000313104.5-1_ENSG00000089157.11"; transcript_id "ENST00000313104.5-1_ENSG00000089157.11"; exon_number "3"; exon_id "ENST00000313104.5-1_ENSG00000089157.11.3";
chr12	/dev/stdin	exon	120636921	120637008	.	-	.	gene_id "ENST00000313104.5-1_ENSG00000089157.11"; transcript_id "ENST00000313104.5-1_ENSG00000089157.11"; exon_number "4"; exon_id "ENST00000313104.5-1_ENSG00000089157.11.4";
chr12	/dev/stdin	CDS	120636921	120637008	.	-	2	gene_id "ENST00000313104.5-1_ENSG00000089157.11"; transcript_id "ENST00000313104.5-1_ENSG00000089157.11"; exon_number "4"; exon_id "ENST00000313104.5-1_ENSG00000089157.11.4";
chr12	/dev/stdin	exon	120637113	120637288	.	-	.	gene_id "ENST00000313104.5-1_ENSG00000089157.11"; transcript_id "ENST00000313104.5-1_ENSG00000089157.11"; exon_number "5"; exon_id "ENST00000313104.5-1_ENSG00000089157.11.5";
chr12	/dev/stdin	CDS	120637113	120637288	.	-	1	gene_id "ENST00000313104.5-1_ENSG00000089157.11"; transcript_id "ENST00000313104.5-1_ENSG00000089157.11"; exon_number "5"; exon_id "ENST00000313104.5-1_ENSG00000089157.11.5";
chr12	/dev/stdin	exon	120638533	120638634	.	-	.	gene_id "ENST00000313104.5-1_ENSG00000089157.11"; transcript_id "ENST00000313104.5-1_ENSG00000089157.11"; exon_number "6"; exon_id "ENST00000313104.5-1_ENSG00000089157.11.6";
chr12	/dev/stdin	CDS	120638533	120638634	.	-	1	gene_id "ENST00000313104.5-1_ENSG00000089157.11"; transcript_id "ENST00000313104.5-1_ENSG00000089157.11"; exon_number "6"; exon_id "ENST00000313104.5-1_ENSG00000089157.11.6";
chr12	/dev/stdin	exon	120638886	120639130	.	-	.	gene_id "ENST00000313104.5-1_ENSG00000089157.11"; transcript_id "ENST00000313104.5-1_ENSG00000089157.11"; exon_number "7"; exon_id "ENST00000313104.5-1_ENSG00000089157.11.7";
chr12	/dev/stdin	CDS	120638886	120639130	.	-	0	gene_id "ENST00000313104.5-1_ENSG00000089157.11"; transcript_id "ENST00000313104.5-1_ENSG00000089157.11"; exon_number "7"; exon_id "ENST00000313104.5-1_ENSG00000089157.11.7";
chr12	/dev/stdin	start_codon	120639128	120639130	.	-	0	gene_id "ENST00000313104.5-1_ENSG00000089157.11"; transcript_id "ENST00000313104.5-1_ENSG00000089157.11"; exon_number "7"; exon_id "ENST00000313104.5-1_ENSG00000089157.11.7";
chr12	/dev/stdin	transcript	120634490	120638888	.	-	.	gene_id "521bb950-bd03-4558-b68f-a32a4855dc28_ENSG00000089157.11"; transcript_id "521bb950-bd03-4558-b68f-a32a4855dc28_ENSG00000089157.11";
chr12	/dev/stdin	exon	120634490	120634737	.	-	.	gene_id "521bb950-bd03-4558-b68f-a32a4855dc28_ENSG00000089157.11"; transcript_id "521bb950-bd03-4558-b68f-a32a4855dc28_ENSG00000089157.11"; exon_number "1"; exon_id "521bb950-bd03-4558-b68f-a32a4855dc28_ENSG00000089157.11.1";
chr12	/dev/stdin	CDS	120634493	120634737	.	-	2	gene_id "521bb950-bd03-4558-b68f-a32a4855dc28_ENSG00000089157.11"; transcript_id "521bb950-bd03-4558-b68f-a32a4855dc28_ENSG00000089157.11"; exon_number "1"; exon_id "521bb950-bd03-4558-b68f-a32a4855dc28_ENSG00000089157.11.1";
chr12	/dev/stdin	exon	120635125	120635265	.	-	.	gene_id "521bb950-bd03-4558-b68f-a32a4855dc28_ENSG00000089157.11"; transcript_id "521bb950-bd03-4558-b68f-a32a4855dc28_ENSG00000089157.11"; exon_number "2"; exon_id "521bb950-bd03-4558-b68f-a32a4855dc28_ENSG00000089157.11.2";
chr12	/dev/stdin	CDS	120635125	120635265	.	-	2	gene_id "521bb950-bd03-4558-b68f-a32a4855dc28_ENSG00000089157.11"; transcript_id "521bb950-bd03-4558-b68f-a32a4855dc28_ENSG00000089157.11"; exon_number "2"; exon_id "521bb950-bd03-4558-b68f-a32a4855dc28_ENSG00000089157.11.2";
chr12	/dev/stdin	exon	120636357	120636542	.	-	.	gene_id "521bb950-bd03-4558-b68f-a32a4855dc28_ENSG00000089157.11"; transcript_id "521bb950-bd03-4558-b68f-a32a4855dc28_ENSG00000089157.11"; exon_number "3"; exon_id "521bb950-bd03-4558-b68f-a32a4855dc28_ENSG00000089157.11.3";
chr12	/dev/stdin	CDS	120636357	120636542	.	-	2	gene_id "521bb950-bd03-4558-b68f-a32a4855dc28_ENSG00000089157.11"; transcript_id "521bb950-bd03-4558-b68f-a32a4855dc28_ENSG00000089157.11"; exon_number "3"; exon_id "521bb950-bd03-4558-b68f-a32a4855dc28_ENSG00000089157.11.3";
chr12	/dev/stdin	exon	120636657	120636803	.	-	.	gene_id "521bb950-bd03-4558-b68f-a32a4855dc28_ENSG00000089157.11"; transcript_id "521bb950-bd03-4558-b68f-a32a4855dc28_ENSG00000089157.11"; exon_number "4"; exon_id "521bb950-bd03-4558-b68f-a32a4855dc28_ENSG00000089157.11.4";
chr12	/dev/stdin	CDS	120636657	120636803	.	-	2	gene_id "521bb950-bd03-4558-b68f-a32a4855dc28_ENSG00000089157.11"; transcript_id "521bb950-bd03-4558-b68f-a32a4855dc28_ENSG00000089157.11"; exon_number "4"; exon_id "521bb950-bd03-4558-b68f-a32a4855dc28_ENSG00000089157.11.4";
chr12	/dev/stdin	exon	120636921	120637008	.	-	.	gene_id "521bb950-bd03-4558-b68f-a32a4855dc28_ENSG00000089157.11"; transcript_id "521bb950-bd03-4558-b68f-a32a4855dc28_ENSG00000089157.11"; exon_number "5"; exon_id "521bb950-bd03-4558-b68f-a32a4855dc28_ENSG00000089157.11.5";
chr12	/dev/stdin	CDS	120636921	120637008	.	-	0	gene_id "521bb950-bd03-4558-b68f-a32a4855dc28_ENSG00000089157.11"; transcript_id "521bb950-bd03-4558-b68f-a32a4855dc28_ENSG00000089157.11"; exon_number "5"; exon_id "521bb950-bd03-4558-b68f-a32a4855dc28_ENSG00000089157.11.5";
chr12	/dev/stdin	exon	120637113	120637288	.	-	.	gene_id "521bb950-bd03-4558-b68f-a32a4855dc28_ENSG00000089157.11"; transcript_id "521bb950-bd03-4558-b68f-a32a4855dc28_ENSG00000089157.11"; exon_number "6"; exon_id "521bb950-bd03-4558-b68f-a32a4855dc28_ENSG00000089157.11.6";
chr12	/dev/stdin	CDS	120637113	120637288	.	-	2	gene_id "521bb950-bd03-4558-b68f-a32a4855dc28_ENSG00000089157.11"; transcript_id "521bb950-bd03-4558-b68f-a32a4855dc28_ENSG00000089157.11"; exon_number "6"; exon_id "521bb950-bd03-4558-b68f-a32a4855dc28_ENSG00000089157.11.6";
chr12	/dev/stdin	exon	120638311	120638365	.	-	.	gene_id "521bb950-bd03-4558-b68f-a32a4855dc28_ENSG00000089157.11"; transcript_id "521bb950-bd03-4558-b68f-a32a4855dc28_ENSG00000089157.11"; exon_number "7"; exon_id "521bb950-bd03-4558-b68f-a32a4855dc28_ENSG00000089157.11.7";
chr12	/dev/stdin	CDS	120638311	120638365	.	-	0	gene_id "521bb950-bd03-4558-b68f-a32a4855dc28_ENSG00000089157.11"; transcript_id "521bb950-bd03-4558-b68f-a32a4855dc28_ENSG00000089157.11"; exon_number "7"; exon_id "521bb950-bd03-4558-b68f-a32a4855dc28_ENSG00000089157.11.7";
chr12	/dev/stdin	exon	120638533	120638634	.	-	.	gene_id "521bb950-bd03-4558-b68f-a32a4855dc28_ENSG00000089157.11"; transcript_id "521bb950-bd03-4558-b68f-a32a4855dc28_ENSG00000089157.11"; exon_number "8"; exon_id "521bb950-bd03-4558-b68f-a32a4855dc28_ENSG00000089157.11.8";
chr12	/dev/stdin	CDS	120638533	120638634	.	-	0	gene_id "521bb950-bd03-4558-b68f-a32a4855dc28_ENSG00000089157.11"; transcript_id "521bb950-bd03-4558-b68f-a32a4855dc28_ENSG00000089157.11"; exon_number "8"; exon_id "521bb950-bd03-4558-b68f-a32a4855dc28_ENSG00000089157.11.8";
chr12	/dev/stdin	exon	120638886	120638888	.	-	.	gene_id "521bb950-bd03-4558-b68f-a32a4855dc28_ENSG00000089157.11"; transcript_id "521bb950-bd03-4558-b68f-a32a4855dc28_ENSG00000089157.11"; exon_number "9"; exon_id "521bb950-bd03-4558-b68f-a32a4855dc28_ENSG00000089157.11.9";
chr12	/dev/stdin	CDS	120638886	120638888	.	-	0	gene_id "521bb950-bd03-4558-b68f-a32a4855dc28_ENSG00000089157.11"; transcript_id "521bb950-bd03-4558-b68f-a32a4855dc28_ENSG00000089157.11"; exon_number "9"; exon_id "521bb950-bd03-4558-b68f-a32a4855dc28_ENSG00000089157.11.9";
chr12	/dev/stdin	start_codon	120638886	120638888	.	-	0	gene_id "521bb950-bd03-4558-b68f-a32a4855dc28_ENSG00000089157.11"; transcript_id "521bb950-bd03-4558-b68f-a32a4855dc28_ENSG00000089157.11"; exon_number "9"; exon_id "521bb950-bd03-4558-b68f-a32a4855dc28_ENSG00000089157.11.9";
chr12	/dev/stdin	stop_codon	120634490	120634492	.	-	0	gene_id "521bb950-bd03-4558-b68f-a32a4855dc28_ENSG00000089157.11"; transcript_id "521bb950-bd03-4558-b68f-a32a4855dc28_ENSG00000089157.11"; exon_number "1"; exon_id "521bb950-bd03-4558-b68f-a32a4855dc28_ENSG00000089157.11.1";
chr12	/dev/stdin	transcript	120634490	120638888	.	-	.	gene_id "b331a129-d070-4065-b438-ef31ec5bc561_ENSG00000089157.11"; transcript_id "b331a129-d070-4065-b438-ef31ec5bc561_ENSG00000089157.11";
chr12	/dev/stdin	exon	120634490	120634737	.	-	.	gene_id "b331a129-d070-4065-b438-ef31ec5bc561_ENSG00000089157.11"; transcript_id "b331a129-d070-4065-b438-ef31ec5bc561_ENSG00000089157.11"; exon_number "1"; exon_id "b331a129-d070-4065-b438-ef31ec5bc561_ENSG00000089157.11.1";
chr12	/dev/stdin	CDS	120634490	120634737	.	-	1	gene_id "b331a129-d070-4065-b438-ef31ec5bc561_ENSG00000089157.11"; transcript_id "b331a129-d070-4065-b438-ef31ec5bc561_ENSG00000089157.11"; exon_number "1"; exon_id "b331a129-d070-4065-b438-ef31ec5bc561_ENSG00000089157.11.1";
chr12	/dev/stdin	exon	120635125	120635265	.	-	.	gene_id "b331a129-d070-4065-b438-ef31ec5bc561_ENSG00000089157.11"; transcript_id "b331a129-d070-4065-b438-ef31ec5bc561_ENSG00000089157.11"; exon_number "2"; exon_id "b331a129-d070-4065-b438-ef31ec5bc561_ENSG00000089157.11.2";
chr12	/dev/stdin	CDS	120635125	120635265	.	-	1	gene_id "b331a129-d070-4065-b438-ef31ec5bc561_ENSG00000089157.11"; transcript_id "b331a129-d070-4065-b438-ef31ec5bc561_ENSG00000089157.11"; exon_number "2"; exon_id "b331a129-d070-4065-b438-ef31ec5bc561_ENSG00000089157.11.2";
chr12	/dev/stdin	exon	120636357	120636542	.	-	.	gene_id "b331a129-d070-4065-b438-ef31ec5bc561_ENSG00000089157.11"; transcript_id "b331a129-d070-4065-b438-ef31ec5bc561_ENSG00000089157.11"; exon_number "3"; exon_id "b331a129-d070-4065-b438-ef31ec5bc561_ENSG00000089157.11.3";
chr12	/dev/stdin	CDS	120636357	120636542	.	-	1	gene_id "b331a129-d070-4065-b438-ef31ec5bc561_ENSG00000089157.11"; transcript_id "b331a129-d070-4065-b438-ef31ec5bc561_ENSG00000089157.11"; exon_number "3"; exon_id "b331a129-d070-4065-b438-ef31ec5bc561_ENSG00000089157.11.3";
chr12	/dev/stdin	exon	120636657	120636796	.	-	.	gene_id "b331a129-d070-4065-b438-ef31ec5bc561_ENSG00000089157.11"; transcript_id "b331a129-d070-4065-b438-ef31ec5bc561_ENSG00000089157.11"; exon_number "4"; exon_id "b331a129-d070-4065-b438-ef31ec5bc561_ENSG00000089157.11.4";
chr12	/dev/stdin	CDS	120636657	120636796	.	-	0	gene_id "b331a129-d070-4065-b438-ef31ec5bc561_ENSG00000089157.11"; transcript_id "b331a129-d070-4065-b438-ef31ec5bc561_ENSG00000089157.11"; exon_number "4"; exon_id "b331a129-d070-4065-b438-ef31ec5bc561_ENSG00000089157.11.4";
chr12	/dev/stdin	exon	120636921	120637008	.	-	.	gene_id "b331a129-d070-4065-b438-ef31ec5bc561_ENSG00000089157.11"; transcript_id "b331a129-d070-4065-b438-ef31ec5bc561_ENSG00000089157.11"; exon_number "5"; exon_id "b331a129-d070-4065-b438-ef31ec5bc561_ENSG00000089157.11.5";
chr12	/dev/stdin	CDS	120636921	120637008	.	-	1	gene_id "b331a129-d070-4065-b438-ef31ec5bc561_ENSG00000089157.11"; transcript_id "b331a129-d070-4065-b438-ef31ec5bc561_ENSG00000089157.11"; exon_number "5"; exon_id "b331a129-d070-4065-b438-ef31ec5bc561_ENSG00000089157.11.5";
chr12	/dev/stdin	exon	120637113	120637288	.	-	.	gene_id "b331a129-d070-4065-b438-ef31ec5bc561_ENSG00000089157.11"; transcript_id "b331a129-d070-4065-b438-ef31ec5bc561_ENSG00000089157.11"; exon_number "6"; exon_id "b331a129-d070-4065-b438-ef31ec5bc561_ENSG00000089157.11.6";
chr12	/dev/stdin	CDS	120637113	120637288	.	-	0	gene_id "b331a129-d070-4065-b438-ef31ec5bc561_ENSG00000089157.11"; transcript_id "b331a129-d070-4065-b438-ef31ec5bc561_ENSG00000089157.11"; exon_number "6"; exon_id "b331a129-d070-4065-b438-ef31ec5bc561_ENSG00000089157.11.6";
chr12	/dev/stdin	exon	120638533	120638634	.	-	.	gene_id "b331a129-d070-4065-b438-ef31ec5bc561_ENSG00000089157.11"; transcript_id "b331a129-d070-4065-b438-ef31ec5bc561_ENSG00000089157.11"; exon_number "7"; exon_id "b331a129-d070-4065-b438-ef31ec5bc561_ENSG00000089157.11.7";
chr12	/dev/stdin	CDS	120638533	120638634	.	-	0	gene_id "b331a129-d070-4065-b438-ef31ec5bc561_ENSG00000089157.11"; transcript_id "b331a129-d070-4065-b438-ef31ec5bc561_ENSG00000089157.11"; exon_number "7"; exon_id "b331a129-d070-4065-b438-ef31ec5bc561_ENSG00000089157.11.7";
chr12	/dev/stdin	exon	120638886	120638888	.	-	.	gene_id "b331a129-d070-4065-b438-ef31ec5bc561_ENSG00000089157.11"; transcript_id "b331a129-d070-4065-b438-ef31ec5bc561_ENSG00000089157.11"; exon_number "8"; exon_id "b331a129-d070-4065-b438-ef31ec5bc561_ENSG00000089157.11.8";
chr12	/dev/stdin	CDS	120638886	120638888	.	-	0	gene_id "b331a129-d070-4065-b438-ef31ec5bc561_ENSG00000089157.11"; transcript_id "b331a129-d070-4065-b438-ef31ec5bc561_ENSG00000089157.11"; exon_number "8"; exon_id "b331a129-d070-4065-b438-ef31ec5bc561_ENSG00000089157.11.8";
chr12	/dev/stdin	start_codon	120638886	120638888	.	-	0	gene_id "b331a129-d070-4065-b438-ef31ec5bc561_ENSG00000089157.11"; transcript_id "b331a129-d070-4065-b438-ef31ec5bc561_ENSG00000089157.11"; exon_number "8"; exon_id "b331a129-d070-4065-b438-ef31ec5bc561_ENSG00000089157.11.8";
chr12	/dev/stdin	transcript	120634618	120638888	.	-	.	gene_id "b331a129-d070-4065-b438-ef31ec5bc561-1_ENSG00000089157.11"; transcript_id "b331a129-d070-4065-b438-ef31ec5bc561-1_ENSG00000089157.11";
chr12	/dev/stdin	exon	120634618	120634737	.	-	.	gene_id "b331a129-d070-4065-b438-ef31ec5bc561-1_ENSG00000089157.11"; transcript_id "b331a129-d070-4065-b438-ef31ec5bc561-1_ENSG00000089157.11"; exon_number "1"; exon_id "b331a129-d070-4065-b438-ef31ec5bc561-1_ENSG00000089157.11.1";
chr12	/dev/stdin	CDS	120634618	120634737	.	-	1	gene_id "b331a129-d070-4065-b438-ef31ec5bc561-1_ENSG00000089157.11"; transcript_id "b331a129-d070-4065-b438-ef31ec5bc561-1_ENSG00000089157.11"; exon_number "1"; exon_id "b331a129-d070-4065-b438-ef31ec5bc561-1_ENSG00000089157.11.1";
chr12	/dev/stdin	exon	120635125	120635265	.	-	.	gene_id "b331a129-d070-4065-b438-ef31ec5bc561-1_ENSG00000089157.11"; transcript_id "b331a129-d070-4065-b438-ef31ec5bc561-1_ENSG00000089157.11"; exon_number "2"; exon_id "b331a129-d070-4065-b438-ef31ec5bc561-1_ENSG00000089157.11.2";
chr12	/dev/stdin	CDS	120635125	120635265	.	-	1	gene_id "b331a129-d070-4065-b438-ef31ec5bc561-1_ENSG00000089157.11"; transcript_id "b331a129-d070-4065-b438-ef31ec5bc561-1_ENSG00000089157.11"; exon_number "2"; exon_id "b331a129-d070-4065-b438-ef31ec5bc561-1_ENSG00000089157.11.2";
chr12	/dev/stdin	exon	120636357	120636542	.	-	.	gene_id "b331a129-d070-4065-b438-ef31ec5bc561-1_ENSG00000089157.11"; transcript_id "b331a129-d070-4065-b438-ef31ec5bc561-1_ENSG00000089157.11"; exon_number "3"; exon_id "b331a129-d070-4065-b438-ef31ec5bc561-1_ENSG00000089157.11.3";
chr12	/dev/stdin	CDS	120636357	120636542	.	-	1	gene_id "b331a129-d070-4065-b438-ef31ec5bc561-1_ENSG00000089157.11"; transcript_id "b331a129-d070-4065-b438-ef31ec5bc561-1_ENSG00000089157.11"; exon_number "3"; exon_id "b331a129-d070-4065-b438-ef31ec5bc561-1_ENSG00000089157.11.3";
chr12	/dev/stdin	exon	120636657	120636796	.	-	.	gene_id "b331a129-d070-4065-b438-ef31ec5bc561-1_ENSG00000089157.11"; transcript_id "b331a129-d070-4065-b438-ef31ec5bc561-1_ENSG00000089157.11"; exon_number "4"; exon_id "b331a129-d070-4065-b438-ef31ec5bc561-1_ENSG00000089157.11.4";
chr12	/dev/stdin	CDS	120636657	120636796	.	-	0	gene_id "b331a129-d070-4065-b438-ef31ec5bc561-1_ENSG00000089157.11"; transcript_id "b331a129-d070-4065-b438-ef31ec5bc561-1_ENSG00000089157.11"; exon_number "4"; exon_id "b331a129-d070-4065-b438-ef31ec5bc561-1_ENSG00000089157.11.4";
chr12	/dev/stdin	exon	120636921	120637008	.	-	.	gene_id "b331a129-d070-4065-b438-ef31ec5bc561-1_ENSG00000089157.11"; transcript_id "b331a129-d070-4065-b438-ef31ec5bc561-1_ENSG00000089157.11"; exon_number "5"; exon_id "b331a129-d070-4065-b438-ef31ec5bc561-1_ENSG00000089157.11.5";
chr12	/dev/stdin	CDS	120636921	120637008	.	-	1	gene_id "b331a129-d070-4065-b438-ef31ec5bc561-1_ENSG00000089157.11"; transcript_id "b331a129-d070-4065-b438-ef31ec5bc561-1_ENSG00000089157.11"; exon_number "5"; exon_id "b331a129-d070-4065-b438-ef31ec5bc561-1_ENSG00000089157.11.5";
chr12	/dev/stdin	exon	120637113	120637288	.	-	.	gene_id "b331a129-d070-4065-b438-ef31ec5bc561-1_ENSG00000089157.11"; transcript_id "b331a129-d070-4065-b438-ef31ec5bc561-1_ENSG00000089157.11"; exon_number "6"; exon_id "b331a129-d070-4065-b438-ef31ec5bc561-1_ENSG00000089157.11.6";
chr12	/dev/stdin	CDS	120637113	120637288	.	-	0	gene_id "b331a129-d070-4065-b438-ef31ec5bc561-1_ENSG00000089157.11"; transcript_id "b331a129-d070-4065-b438-ef31ec5bc561-1_ENSG00000089157.11"; exon_number "6"; exon_id "b331a129-d070-4065-b438-ef31ec5bc561-1_ENSG00000089157.11.6";
chr12	/dev/stdin	exon	120638533	120638634	.	-	.	gene_id "b331a129-d070-4065-b438-ef31ec5bc561-1_ENSG00000089157.11"; transcript_id "b331a129-d070-4065-b438-ef31ec5bc561-1_ENSG00000089157.11"; exon_number "7"; exon_id "b331a129-d070-4065-b438-ef31ec5bc561-1_ENSG00000089157.11.7";
chr12	/dev/stdin	CDS	120638533	120638634	.	-	0	gene_id "b331a129-d070-4065-b438-ef31ec5bc561-1_ENSG00000089157.11"; transcript_id "b331a129-d070-4065-b438-ef31ec5bc561-1_ENSG00000089157.11"; exon_number "7"; exon_id "b331a129-d070-4065-b438-ef31ec5bc561-1_ENSG00000089157.11.7";
chr12	/dev/stdin	exon	120638886	120638888	.	-	.	gene_id "b331a129-d070-4065-b438-ef31ec5bc561-1_ENSG00000089157.11"; transcript_id "b331a129-d070-4065-b438-ef31ec5bc561-1_ENSG00000089157.11"; exon_number "8"; exon_id "b331a129-d070-4065-b438-ef31ec5bc561-1_ENSG00000089157.11.8";
chr12	/dev/stdin	CDS	120638886	120638888	.	-	0	gene_id "b331a129-d070-4065-b438-ef31ec5bc561-1_ENSG00000089157.11"; transcript_id "b331a129-d070-4065-b438-ef31ec5bc561-1_ENSG00000089157.11"; exon_number "8"; exon_id "b331a129-d070-4065-b438-ef31ec5bc561-1_ENSG00000089157.11.8";
chr12	/dev/stdin	start_codon	120638886	120638888	.	-	0	gene_id "b331a129-d070-4065-b438-ef31ec5bc561-1_ENSG00000089157.11"; transcript_id "b331a129-d070-4065-b438-ef31ec5bc561-1_ENSG00000089157.11"; exon_number "8"; exon_id "b331a129-d070-4065-b438-ef31ec5bc561-1_ENSG00000089157.11.8";
chr12	/dev/stdin	transcript	120634490	120638888	.	-	.	gene_id "fdaa768d-aaf9-4ca2-86f8-0fe31a5e10ce_ENSG00000089157.11"; transcript_id "fdaa768d-aaf9-4ca2-86f8-0fe31a5e10ce_ENSG00000089157.11";
chr12	/dev/stdin	exon	120634490	120634737	.	-	.	gene_id "fdaa768d-aaf9-4ca2-86f8-0fe31a5e10ce_ENSG00000089157.11"; transcript_id "fdaa768d-aaf9-4ca2-86f8-0fe31a5e10ce_ENSG00000089157.11"; exon_number "1"; exon_id "fdaa768d-aaf9-4ca2-86f8-0fe31a5e10ce_ENSG00000089157.11.1";
chr12	/dev/stdin	CDS	120634490	120634737	.	-	0	gene_id "fdaa768d-aaf9-4ca2-86f8-0fe31a5e10ce_ENSG00000089157.11"; transcript_id "fdaa768d-aaf9-4ca2-86f8-0fe31a5e10ce_ENSG00000089157.11"; exon_number "1"; exon_id "fdaa768d-aaf9-4ca2-86f8-0fe31a5e10ce_ENSG00000089157.11.1";
chr12	/dev/stdin	exon	120635125	120635265	.	-	.	gene_id "fdaa768d-aaf9-4ca2-86f8-0fe31a5e10ce_ENSG00000089157.11"; transcript_id "fdaa768d-aaf9-4ca2-86f8-0fe31a5e10ce_ENSG00000089157.11"; exon_number "2"; exon_id "fdaa768d-aaf9-4ca2-86f8-0fe31a5e10ce_ENSG00000089157.11.2";
chr12	/dev/stdin	CDS	120635125	120635265	.	-	0	gene_id "fdaa768d-aaf9-4ca2-86f8-0fe31a5e10ce_ENSG00000089157.11"; transcript_id "fdaa768d-aaf9-4ca2-86f8-0fe31a5e10ce_ENSG00000089157.11"; exon_number "2"; exon_id "fdaa768d-aaf9-4ca2-86f8-0fe31a5e10ce_ENSG00000089157.11.2";
chr12	/dev/stdin	exon	120636657	120636803	.	-	.	gene_id "fdaa768d-aaf9-4ca2-86f8-0fe31a5e10ce_ENSG00000089157.11"; transcript_id "fdaa768d-aaf9-4ca2-86f8-0fe31a5e10ce_ENSG00000089157.11"; exon_number "3"; exon_id "fdaa768d-aaf9-4ca2-86f8-0fe31a5e10ce_ENSG00000089157.11.3";
chr12	/dev/stdin	CDS	120636657	120636803	.	-	0	gene_id "fdaa768d-aaf9-4ca2-86f8-0fe31a5e10ce_ENSG00000089157.11"; transcript_id "fdaa768d-aaf9-4ca2-86f8-0fe31a5e10ce_ENSG00000089157.11"; exon_number "3"; exon_id "fdaa768d-aaf9-4ca2-86f8-0fe31a5e10ce_ENSG00000089157.11.3";
chr12	/dev/stdin	exon	120636921	120637008	.	-	.	gene_id "fdaa768d-aaf9-4ca2-86f8-0fe31a5e10ce_ENSG00000089157.11"; transcript_id "fdaa768d-aaf9-4ca2-86f8-0fe31a5e10ce_ENSG00000089157.11"; exon_number "4"; exon_id "fdaa768d-aaf9-4ca2-86f8-0fe31a5e10ce_ENSG00000089157.11.4";
chr12	/dev/stdin	CDS	120636921	120637008	.	-	1	gene_id "fdaa768d-aaf9-4ca2-86f8-0fe31a5e10ce_ENSG00000089157.11"; transcript_id "fdaa768d-aaf9-4ca2-86f8-0fe31a5e10ce_ENSG00000089157.11"; exon_number "4"; exon_id "fdaa768d-aaf9-4ca2-86f8-0fe31a5e10ce_ENSG00000089157.11.4";
chr12	/dev/stdin	exon	120637113	120637288	.	-	.	gene_id "fdaa768d-aaf9-4ca2-86f8-0fe31a5e10ce_ENSG00000089157.11"; transcript_id "fdaa768d-aaf9-4ca2-86f8-0fe31a5e10ce_ENSG00000089157.11"; exon_number "5"; exon_id "fdaa768d-aaf9-4ca2-86f8-0fe31a5e10ce_ENSG00000089157.11.5";
chr12	/dev/stdin	CDS	120637113	120637288	.	-	0	gene_id "fdaa768d-aaf9-4ca2-86f8-0fe31a5e10ce_ENSG00000089157.11"; transcript_id "fdaa768d-aaf9-4ca2-86f8-0fe31a5e10ce_ENSG00000089157.11"; exon_number "5"; exon_id "fdaa768d-aaf9-4ca2-86f8-0fe31a5e10ce_ENSG00000089157.11.5";
chr12	/dev/stdin	exon	120638533	120638694	.	-	.	gene_id "fdaa768d-aaf9-4ca2-86f8-0fe31a5e10ce_ENSG00000089157.11"; transcript_id "fdaa768d-aaf9-4ca2-86f8-0fe31a5e10ce_ENSG00000089157.11"; exon_number "6"; exon_id "fdaa768d-aaf9-4ca2-86f8-0fe31a5e10ce_ENSG00000089157.11.6";
chr12	/dev/stdin	CDS	120638533	120638694	.	-	0	gene_id "fdaa768d-aaf9-4ca2-86f8-0fe31a5e10ce_ENSG00000089157.11"; transcript_id "fdaa768d-aaf9-4ca2-86f8-0fe31a5e10ce_ENSG00000089157.11"; exon_number "6"; exon_id "fdaa768d-aaf9-4ca2-86f8-0fe31a5e10ce_ENSG00000089157.11.6";
chr12	/dev/stdin	exon	120638886	120638888	.	-	.	gene_id "fdaa768d-aaf9-4ca2-86f8-0fe31a5e10ce_ENSG00000089157.11"; transcript_id "fdaa768d-aaf9-4ca2-86f8-0fe31a5e10ce_ENSG00000089157.11"; exon_number "7"; exon_id "fdaa768d-aaf9-4ca2-86f8-0fe31a5e10ce_ENSG00000089157.11.7";
chr12	/dev/stdin	CDS	120638886	120638888	.	-	0	gene_id "fdaa768d-aaf9-4ca2-86f8-0fe31a5e10ce_ENSG00000089157.11"; transcript_id "fdaa768d-aaf9-4ca2-86f8-0fe31a5e10ce_ENSG00000089157.11"; exon_number "7"; exon_id "fdaa768d-aaf9-4ca2-86f8-0fe31a5e10ce_ENSG00000089157.11.7";
chr12	/dev/stdin	start_codon	120638886	120638888	.	-	0	gene_id "fdaa768d-aaf9-4ca2-86f8-0fe31a5e10ce_ENSG00000089157.11"; transcript_id "fdaa768d-aaf9-4ca2-86f8-0fe31a5e10ce_ENSG00000089157.11"; exon_number "7"; exon_id "fdaa768d-aaf9-4ca2-86f8-0fe31a5e10ce_ENSG00000089157.11.7";
chr12	/dev/stdin	transcript	120634490	120638618	.	-	.	gene_id "f76d6e68-7617-4edc-b15e-f10871d75080_ENSG00000089157.11"; transcript_id "f76d6e68-7617-4edc-b15e-f10871d75080_ENSG00000089157.11";
chr12	/dev/stdin	exon	120634490	120634737	.	-	.	gene_id "f76d6e68-7617-4edc-b15e-f10871d75080_ENSG00000089157.11"; transcript_id "f76d6e68-7617-4edc-b15e-f10871d75080_ENSG00000089157.11"; exon_number "1"; exon_id "f76d6e68-7617-4edc-b15e-f10871d75080_ENSG00000089157.11.1";
chr12	/dev/stdin	CDS	120634490	120634737	.	-	1	gene_id "f76d6e68-7617-4edc-b15e-f10871d75080_ENSG00000089157.11"; transcript_id "f76d6e68-7617-4edc-b15e-f10871d75080_ENSG00000089157.11"; exon_number "1"; exon_id "f76d6e68-7617-4edc-b15e-f10871d75080_ENSG00000089157.11.1";
chr12	/dev/stdin	exon	120635125	120635265	.	-	.	gene_id "f76d6e68-7617-4edc-b15e-f10871d75080_ENSG00000089157.11"; transcript_id "f76d6e68-7617-4edc-b15e-f10871d75080_ENSG00000089157.11"; exon_number "2"; exon_id "f76d6e68-7617-4edc-b15e-f10871d75080_ENSG00000089157.11.2";
chr12	/dev/stdin	CDS	120635125	120635265	.	-	1	gene_id "f76d6e68-7617-4edc-b15e-f10871d75080_ENSG00000089157.11"; transcript_id "f76d6e68-7617-4edc-b15e-f10871d75080_ENSG00000089157.11"; exon_number "2"; exon_id "f76d6e68-7617-4edc-b15e-f10871d75080_ENSG00000089157.11.2";
chr12	/dev/stdin	exon	120636357	120636542	.	-	.	gene_id "f76d6e68-7617-4edc-b15e-f10871d75080_ENSG00000089157.11"; transcript_id "f76d6e68-7617-4edc-b15e-f10871d75080_ENSG00000089157.11"; exon_number "3"; exon_id "f76d6e68-7617-4edc-b15e-f10871d75080_ENSG00000089157.11.3";
chr12	/dev/stdin	CDS	120636357	120636542	.	-	1	gene_id "f76d6e68-7617-4edc-b15e-f10871d75080_ENSG00000089157.11"; transcript_id "f76d6e68-7617-4edc-b15e-f10871d75080_ENSG00000089157.11"; exon_number "3"; exon_id "f76d6e68-7617-4edc-b15e-f10871d75080_ENSG00000089157.11.3";
chr12	/dev/stdin	exon	120636657	120636803	.	-	.	gene_id "f76d6e68-7617-4edc-b15e-f10871d75080_ENSG00000089157.11"; transcript_id "f76d6e68-7617-4edc-b15e-f10871d75080_ENSG00000089157.11"; exon_number "4"; exon_id "f76d6e68-7617-4edc-b15e-f10871d75080_ENSG00000089157.11.4";
chr12	/dev/stdin	CDS	120636657	120636803	.	-	1	gene_id "f76d6e68-7617-4edc-b15e-f10871d75080_ENSG00000089157.11"; transcript_id "f76d6e68-7617-4edc-b15e-f10871d75080_ENSG00000089157.11"; exon_number "4"; exon_id "f76d6e68-7617-4edc-b15e-f10871d75080_ENSG00000089157.11.4";
chr12	/dev/stdin	exon	120636921	120637008	.	-	.	gene_id "f76d6e68-7617-4edc-b15e-f10871d75080_ENSG00000089157.11"; transcript_id "f76d6e68-7617-4edc-b15e-f10871d75080_ENSG00000089157.11"; exon_number "5"; exon_id "f76d6e68-7617-4edc-b15e-f10871d75080_ENSG00000089157.11.5";
chr12	/dev/stdin	CDS	120636921	120637008	.	-	2	gene_id "f76d6e68-7617-4edc-b15e-f10871d75080_ENSG00000089157.11"; transcript_id "f76d6e68-7617-4edc-b15e-f10871d75080_ENSG00000089157.11"; exon_number "5"; exon_id "f76d6e68-7617-4edc-b15e-f10871d75080_ENSG00000089157.11.5";
chr12	/dev/stdin	exon	120637113	120637288	.	-	.	gene_id "f76d6e68-7617-4edc-b15e-f10871d75080_ENSG00000089157.11"; transcript_id "f76d6e68-7617-4edc-b15e-f10871d75080_ENSG00000089157.11"; exon_number "6"; exon_id "f76d6e68-7617-4edc-b15e-f10871d75080_ENSG00000089157.11.6";
chr12	/dev/stdin	CDS	120637113	120637288	.	-	1	gene_id "f76d6e68-7617-4edc-b15e-f10871d75080_ENSG00000089157.11"; transcript_id "f76d6e68-7617-4edc-b15e-f10871d75080_ENSG00000089157.11"; exon_number "6"; exon_id "f76d6e68-7617-4edc-b15e-f10871d75080_ENSG00000089157.11.6";
chr12	/dev/stdin	exon	120638311	120638618	.	-	.	gene_id "f76d6e68-7617-4edc-b15e-f10871d75080_ENSG00000089157.11"; transcript_id "f76d6e68-7617-4edc-b15e-f10871d75080_ENSG00000089157.11"; exon_number "7"; exon_id "f76d6e68-7617-4edc-b15e-f10871d75080_ENSG00000089157.11.7";
chr12	/dev/stdin	CDS	120638311	120638618	.	-	0	gene_id "f76d6e68-7617-4edc-b15e-f10871d75080_ENSG00000089157.11"; transcript_id "f76d6e68-7617-4edc-b15e-f10871d75080_ENSG00000089157.11"; exon_number "7"; exon_id "f76d6e68-7617-4edc-b15e-f10871d75080_ENSG00000089157.11.7";
chr12	/dev/stdin	start_codon	120638616	120638618	.	-	0	gene_id "f76d6e68-7617-4edc-b15e-f10871d75080_ENSG00000089157.11"; transcript_id "f76d6e68-7617-4edc-b15e-f10871d75080_ENSG00000089157.11"; exon_number "7"; exon_id "f76d6e68-7617-4edc-b15e-f10871d75080_ENSG00000089157.11.7";
chr12	/dev/stdin	transcript	120634490	120638618	.	-	.	gene_id "93d51e43-8e83-433c-bb48-db871c63616d_ENSG00000089157.11"; transcript_id "93d51e43-8e83-433c-bb48-db871c63616d_ENSG00000089157.11";
chr12	/dev/stdin	exon	120634490	120634737	.	-	.	gene_id "93d51e43-8e83-433c-bb48-db871c63616d_ENSG00000089157.11"; transcript_id "93d51e43-8e83-433c-bb48-db871c63616d_ENSG00000089157.11"; exon_number "1"; exon_id "93d51e43-8e83-433c-bb48-db871c63616d_ENSG00000089157.11.1";
chr12	/dev/stdin	CDS	120634490	120634737	.	-	1	gene_id "93d51e43-8e83-433c-bb48-db871c63616d_ENSG00000089157.11"; transcript_id "93d51e43-8e83-433c-bb48-db871c63616d_ENSG00000089157.11"; exon_number "1"; exon_id "93d51e43-8e83-433c-bb48-db871c63616d_ENSG00000089157.11.1";
chr12	/dev/stdin	exon	120635125	120635265	.	-	.	gene_id "93d51e43-8e83-433c-bb48-db871c63616d_ENSG00000089157.11"; transcript_id "93d51e43-8e83-433c-bb48-db871c63616d_ENSG00000089157.11"; exon_number "2"; exon_id "93d51e43-8e83-433c-bb48-db871c63616d_ENSG00000089157.11.2";
chr12	/dev/stdin	CDS	120635125	120635265	.	-	1	gene_id "93d51e43-8e83-433c-bb48-db871c63616d_ENSG00000089157.11"; transcript_id "93d51e43-8e83-433c-bb48-db871c63616d_ENSG00000089157.11"; exon_number "2"; exon_id "93d51e43-8e83-433c-bb48-db871c63616d_ENSG00000089157.11.2";
chr12	/dev/stdin	exon	120636357	120636542	.	-	.	gene_id "93d51e43-8e83-433c-bb48-db871c63616d_ENSG00000089157.11"; transcript_id "93d51e43-8e83-433c-bb48-db871c63616d_ENSG00000089157.11"; exon_number "3"; exon_id "93d51e43-8e83-433c-bb48-db871c63616d_ENSG00000089157.11.3";
chr12	/dev/stdin	CDS	120636357	120636542	.	-	1	gene_id "93d51e43-8e83-433c-bb48-db871c63616d_ENSG00000089157.11"; transcript_id "93d51e43-8e83-433c-bb48-db871c63616d_ENSG00000089157.11"; exon_number "3"; exon_id "93d51e43-8e83-433c-bb48-db871c63616d_ENSG00000089157.11.3";
chr12	/dev/stdin	exon	120636657	120636803	.	-	.	gene_id "93d51e43-8e83-433c-bb48-db871c63616d_ENSG00000089157.11"; transcript_id "93d51e43-8e83-433c-bb48-db871c63616d_ENSG00000089157.11"; exon_number "4"; exon_id "93d51e43-8e83-433c-bb48-db871c63616d_ENSG00000089157.11.4";
chr12	/dev/stdin	CDS	120636657	120636803	.	-	1	gene_id "93d51e43-8e83-433c-bb48-db871c63616d_ENSG00000089157.11"; transcript_id "93d51e43-8e83-433c-bb48-db871c63616d_ENSG00000089157.11"; exon_number "4"; exon_id "93d51e43-8e83-433c-bb48-db871c63616d_ENSG00000089157.11.4";
chr12	/dev/stdin	exon	120636921	120637008	.	-	.	gene_id "93d51e43-8e83-433c-bb48-db871c63616d_ENSG00000089157.11"; transcript_id "93d51e43-8e83-433c-bb48-db871c63616d_ENSG00000089157.11"; exon_number "5"; exon_id "93d51e43-8e83-433c-bb48-db871c63616d_ENSG00000089157.11.5";
chr12	/dev/stdin	CDS	120636921	120637008	.	-	2	gene_id "93d51e43-8e83-433c-bb48-db871c63616d_ENSG00000089157.11"; transcript_id "93d51e43-8e83-433c-bb48-db871c63616d_ENSG00000089157.11"; exon_number "5"; exon_id "93d51e43-8e83-433c-bb48-db871c63616d_ENSG00000089157.11.5";
chr12	/dev/stdin	exon	120638522	120638618	.	-	.	gene_id "93d51e43-8e83-433c-bb48-db871c63616d_ENSG00000089157.11"; transcript_id "93d51e43-8e83-433c-bb48-db871c63616d_ENSG00000089157.11"; exon_number "6"; exon_id "93d51e43-8e83-433c-bb48-db871c63616d_ENSG00000089157.11.6";
chr12	/dev/stdin	CDS	120638522	120638618	.	-	0	gene_id "93d51e43-8e83-433c-bb48-db871c63616d_ENSG00000089157.11"; transcript_id "93d51e43-8e83-433c-bb48-db871c63616d_ENSG00000089157.11"; exon_number "6"; exon_id "93d51e43-8e83-433c-bb48-db871c63616d_ENSG00000089157.11.6";
chr12	/dev/stdin	start_codon	120638616	120638618	.	-	0	gene_id "93d51e43-8e83-433c-bb48-db871c63616d_ENSG00000089157.11"; transcript_id "93d51e43-8e83-433c-bb48-db871c63616d_ENSG00000089157.11"; exon_number "6"; exon_id "93d51e43-8e83-433c-bb48-db871c63616d_ENSG00000089157.11.6";
chr12	/dev/stdin	transcript	120634490	120638888	.	-	.	gene_id "d7cbcb97-b425-45f2-a0ec-4ed391300f57_ENSG00000089157.11"; transcript_id "d7cbcb97-b425-45f2-a0ec-4ed391300f57_ENSG00000089157.11";
chr12	/dev/stdin	exon	120634490	120634737	.	-	.	gene_id "d7cbcb97-b425-45f2-a0ec-4ed391300f57_ENSG00000089157.11"; transcript_id "d7cbcb97-b425-45f2-a0ec-4ed391300f57_ENSG00000089157.11"; exon_number "1"; exon_id "d7cbcb97-b425-45f2-a0ec-4ed391300f57_ENSG00000089157.11.1";
chr12	/dev/stdin	CDS	120634490	120634737	.	-	0	gene_id "d7cbcb97-b425-45f2-a0ec-4ed391300f57_ENSG00000089157.11"; transcript_id "d7cbcb97-b425-45f2-a0ec-4ed391300f57_ENSG00000089157.11"; exon_number "1"; exon_id "d7cbcb97-b425-45f2-a0ec-4ed391300f57_ENSG00000089157.11.1";
chr12	/dev/stdin	exon	120635125	120635265	.	-	.	gene_id "d7cbcb97-b425-45f2-a0ec-4ed391300f57_ENSG00000089157.11"; transcript_id "d7cbcb97-b425-45f2-a0ec-4ed391300f57_ENSG00000089157.11"; exon_number "2"; exon_id "d7cbcb97-b425-45f2-a0ec-4ed391300f57_ENSG00000089157.11.2";
chr12	/dev/stdin	CDS	120635125	120635265	.	-	0	gene_id "d7cbcb97-b425-45f2-a0ec-4ed391300f57_ENSG00000089157.11"; transcript_id "d7cbcb97-b425-45f2-a0ec-4ed391300f57_ENSG00000089157.11"; exon_number "2"; exon_id "d7cbcb97-b425-45f2-a0ec-4ed391300f57_ENSG00000089157.11.2";
chr12	/dev/stdin	exon	120636357	120636542	.	-	.	gene_id "d7cbcb97-b425-45f2-a0ec-4ed391300f57_ENSG00000089157.11"; transcript_id "d7cbcb97-b425-45f2-a0ec-4ed391300f57_ENSG00000089157.11"; exon_number "3"; exon_id "d7cbcb97-b425-45f2-a0ec-4ed391300f57_ENSG00000089157.11.3";
chr12	/dev/stdin	CDS	120636357	120636542	.	-	0	gene_id "d7cbcb97-b425-45f2-a0ec-4ed391300f57_ENSG00000089157.11"; transcript_id "d7cbcb97-b425-45f2-a0ec-4ed391300f57_ENSG00000089157.11"; exon_number "3"; exon_id "d7cbcb97-b425-45f2-a0ec-4ed391300f57_ENSG00000089157.11.3";
chr12	/dev/stdin	exon	120636657	120636803	.	-	.	gene_id "d7cbcb97-b425-45f2-a0ec-4ed391300f57_ENSG00000089157.11"; transcript_id "d7cbcb97-b425-45f2-a0ec-4ed391300f57_ENSG00000089157.11"; exon_number "4"; exon_id "d7cbcb97-b425-45f2-a0ec-4ed391300f57_ENSG00000089157.11.4";
chr12	/dev/stdin	CDS	120636657	120636803	.	-	0	gene_id "d7cbcb97-b425-45f2-a0ec-4ed391300f57_ENSG00000089157.11"; transcript_id "d7cbcb97-b425-45f2-a0ec-4ed391300f57_ENSG00000089157.11"; exon_number "4"; exon_id "d7cbcb97-b425-45f2-a0ec-4ed391300f57_ENSG00000089157.11.4";
chr12	/dev/stdin	exon	120636921	120637008	.	-	.	gene_id "d7cbcb97-b425-45f2-a0ec-4ed391300f57_ENSG00000089157.11"; transcript_id "d7cbcb97-b425-45f2-a0ec-4ed391300f57_ENSG00000089157.11"; exon_number "5"; exon_id "d7cbcb97-b425-45f2-a0ec-4ed391300f57_ENSG00000089157.11.5";
chr12	/dev/stdin	CDS	120636921	120637008	.	-	1	gene_id "d7cbcb97-b425-45f2-a0ec-4ed391300f57_ENSG00000089157.11"; transcript_id "d7cbcb97-b425-45f2-a0ec-4ed391300f57_ENSG00000089157.11"; exon_number "5"; exon_id "d7cbcb97-b425-45f2-a0ec-4ed391300f57_ENSG00000089157.11.5";
chr12	/dev/stdin	exon	120637113	120637288	.	-	.	gene_id "d7cbcb97-b425-45f2-a0ec-4ed391300f57_ENSG00000089157.11"; transcript_id "d7cbcb97-b425-45f2-a0ec-4ed391300f57_ENSG00000089157.11"; exon_number "6"; exon_id "d7cbcb97-b425-45f2-a0ec-4ed391300f57_ENSG00000089157.11.6";
chr12	/dev/stdin	CDS	120637113	120637288	.	-	0	gene_id "d7cbcb97-b425-45f2-a0ec-4ed391300f57_ENSG00000089157.11"; transcript_id "d7cbcb97-b425-45f2-a0ec-4ed391300f57_ENSG00000089157.11"; exon_number "6"; exon_id "d7cbcb97-b425-45f2-a0ec-4ed391300f57_ENSG00000089157.11.6";
chr12	/dev/stdin	exon	120638886	120638888	.	-	.	gene_id "d7cbcb97-b425-45f2-a0ec-4ed391300f57_ENSG00000089157.11"; transcript_id "d7cbcb97-b425-45f2-a0ec-4ed391300f57_ENSG00000089157.11"; exon_number "7"; exon_id "d7cbcb97-b425-45f2-a0ec-4ed391300f57_ENSG00000089157.11.7";
chr12	/dev/stdin	CDS	120638886	120638888	.	-	0	gene_id "d7cbcb97-b425-45f2-a0ec-4ed391300f57_ENSG00000089157.11"; transcript_id "d7cbcb97-b425-45f2-a0ec-4ed391300f57_ENSG00000089157.11"; exon_number "7"; exon_id "d7cbcb97-b425-45f2-a0ec-4ed391300f57_ENSG00000089157.11.7";
chr12	/dev/stdin	start_codon	120638886	120638888	.	-	0	gene_id "d7cbcb97-b425-45f2-a0ec-4ed391300f57_ENSG00000089157.11"; transcript_id "d7cbcb97-b425-45f2-a0ec-4ed391300f57_ENSG00000089157.11"; exon_number "7"; exon_id "d7cbcb97-b425-45f2-a0ec-4ed391300f57_ENSG00000089157.11.7";
chr12	/dev/stdin	transcript	120634490	120638888	.	-	.	gene_id "530dfae1-a4c8-4632-abc4-fc266bfe9d7a_ENSG00000089157.11"; transcript_id "530dfae1-a4c8-4632-abc4-fc266bfe9d7a_ENSG00000089157.11";
chr12	/dev/stdin	exon	120634490	120634737	.	-	.	gene_id "530dfae1-a4c8-4632-abc4-fc266bfe9d7a_ENSG00000089157.11"; transcript_id "530dfae1-a4c8-4632-abc4-fc266bfe9d7a_ENSG00000089157.11"; exon_number "1"; exon_id "530dfae1-a4c8-4632-abc4-fc266bfe9d7a_ENSG00000089157.11.1";
chr12	/dev/stdin	CDS	120634490	120634737	.	-	1	gene_id "530dfae1-a4c8-4632-abc4-fc266bfe9d7a_ENSG00000089157.11"; transcript_id "530dfae1-a4c8-4632-abc4-fc266bfe9d7a_ENSG00000089157.11"; exon_number "1"; exon_id "530dfae1-a4c8-4632-abc4-fc266bfe9d7a_ENSG00000089157.11.1";
chr12	/dev/stdin	exon	120635125	120635265	.	-	.	gene_id "530dfae1-a4c8-4632-abc4-fc266bfe9d7a_ENSG00000089157.11"; transcript_id "530dfae1-a4c8-4632-abc4-fc266bfe9d7a_ENSG00000089157.11"; exon_number "2"; exon_id "530dfae1-a4c8-4632-abc4-fc266bfe9d7a_ENSG00000089157.11.2";
chr12	/dev/stdin	CDS	120635125	120635265	.	-	1	gene_id "530dfae1-a4c8-4632-abc4-fc266bfe9d7a_ENSG00000089157.11"; transcript_id "530dfae1-a4c8-4632-abc4-fc266bfe9d7a_ENSG00000089157.11"; exon_number "2"; exon_id "530dfae1-a4c8-4632-abc4-fc266bfe9d7a_ENSG00000089157.11.2";
chr12	/dev/stdin	exon	120636657	120636796	.	-	.	gene_id "530dfae1-a4c8-4632-abc4-fc266bfe9d7a_ENSG00000089157.11"; transcript_id "530dfae1-a4c8-4632-abc4-fc266bfe9d7a_ENSG00000089157.11"; exon_number "3"; exon_id "530dfae1-a4c8-4632-abc4-fc266bfe9d7a_ENSG00000089157.11.3";
chr12	/dev/stdin	CDS	120636657	120636796	.	-	0	gene_id "530dfae1-a4c8-4632-abc4-fc266bfe9d7a_ENSG00000089157.11"; transcript_id "530dfae1-a4c8-4632-abc4-fc266bfe9d7a_ENSG00000089157.11"; exon_number "3"; exon_id "530dfae1-a4c8-4632-abc4-fc266bfe9d7a_ENSG00000089157.11.3";
chr12	/dev/stdin	exon	120636921	120637008	.	-	.	gene_id "530dfae1-a4c8-4632-abc4-fc266bfe9d7a_ENSG00000089157.11"; transcript_id "530dfae1-a4c8-4632-abc4-fc266bfe9d7a_ENSG00000089157.11"; exon_number "4"; exon_id "530dfae1-a4c8-4632-abc4-fc266bfe9d7a_ENSG00000089157.11.4";
chr12	/dev/stdin	CDS	120636921	120637008	.	-	1	gene_id "530dfae1-a4c8-4632-abc4-fc266bfe9d7a_ENSG00000089157.11"; transcript_id "530dfae1-a4c8-4632-abc4-fc266bfe9d7a_ENSG00000089157.11"; exon_number "4"; exon_id "530dfae1-a4c8-4632-abc4-fc266bfe9d7a_ENSG00000089157.11.4";
chr12	/dev/stdin	exon	120637113	120637288	.	-	.	gene_id "530dfae1-a4c8-4632-abc4-fc266bfe9d7a_ENSG00000089157.11"; transcript_id "530dfae1-a4c8-4632-abc4-fc266bfe9d7a_ENSG00000089157.11"; exon_number "5"; exon_id "530dfae1-a4c8-4632-abc4-fc266bfe9d7a_ENSG00000089157.11.5";
chr12	/dev/stdin	CDS	120637113	120637288	.	-	0	gene_id "530dfae1-a4c8-4632-abc4-fc266bfe9d7a_ENSG00000089157.11"; transcript_id "530dfae1-a4c8-4632-abc4-fc266bfe9d7a_ENSG00000089157.11"; exon_number "5"; exon_id "530dfae1-a4c8-4632-abc4-fc266bfe9d7a_ENSG00000089157.11.5";
chr12	/dev/stdin	exon	120638533	120638634	.	-	.	gene_id "530dfae1-a4c8-4632-abc4-fc266bfe9d7a_ENSG00000089157.11"; transcript_id "530dfae1-a4c8-4632-abc4-fc266bfe9d7a_ENSG00000089157.11"; exon_number "6"; exon_id "530dfae1-a4c8-4632-abc4-fc266bfe9d7a_ENSG00000089157.11.6";
chr12	/dev/stdin	CDS	120638533	120638634	.	-	0	gene_id "530dfae1-a4c8-4632-abc4-fc266bfe9d7a_ENSG00000089157.11"; transcript_id "530dfae1-a4c8-4632-abc4-fc266bfe9d7a_ENSG00000089157.11"; exon_number "6"; exon_id "530dfae1-a4c8-4632-abc4-fc266bfe9d7a_ENSG00000089157.11.6";
chr12	/dev/stdin	exon	120638886	120638888	.	-	.	gene_id "530dfae1-a4c8-4632-abc4-fc266bfe9d7a_ENSG00000089157.11"; transcript_id "530dfae1-a4c8-4632-abc4-fc266bfe9d7a_ENSG00000089157.11"; exon_number "7"; exon_id "530dfae1-a4c8-4632-abc4-fc266bfe9d7a_ENSG00000089157.11.7";
chr12	/dev/stdin	CDS	120638886	120638888	.	-	0	gene_id "530dfae1-a4c8-4632-abc4-fc266bfe9d7a_ENSG00000089157.11"; transcript_id "530dfae1-a4c8-4632-abc4-fc266bfe9d7a_ENSG00000089157.11"; exon_number "7"; exon_id "530dfae1-a4c8-4632-abc4-fc266bfe9d7a_ENSG00000089157.11.7";
chr12	/dev/stdin	start_codon	120638886	120638888	.	-	0	gene_id "530dfae1-a4c8-4632-abc4-fc266bfe9d7a_ENSG00000089157.11"; transcript_id "530dfae1-a4c8-4632-abc4-fc266bfe9d7a_ENSG00000089157.11"; exon_number "7"; exon_id "530dfae1-a4c8-4632-abc4-fc266bfe9d7a_ENSG00000089157.11.7";
chr12	/dev/stdin	transcript	120634490	120638888	.	-	.	gene_id "024adea3-37e0-4a85-9eff-fa167f42dcfb_ENSG00000089157.11"; transcript_id "024adea3-37e0-4a85-9eff-fa167f42dcfb_ENSG00000089157.11";
chr12	/dev/stdin	exon	120634490	120634737	.	-	.	gene_id "024adea3-37e0-4a85-9eff-fa167f42dcfb_ENSG00000089157.11"; transcript_id "024adea3-37e0-4a85-9eff-fa167f42dcfb_ENSG00000089157.11"; exon_number "1"; exon_id "024adea3-37e0-4a85-9eff-fa167f42dcfb_ENSG00000089157.11.1";
chr12	/dev/stdin	CDS	120634490	120634737	.	-	1	gene_id "024adea3-37e0-4a85-9eff-fa167f42dcfb_ENSG00000089157.11"; transcript_id "024adea3-37e0-4a85-9eff-fa167f42dcfb_ENSG00000089157.11"; exon_number "1"; exon_id "024adea3-37e0-4a85-9eff-fa167f42dcfb_ENSG00000089157.11.1";
chr12	/dev/stdin	exon	120635125	120635265	.	-	.	gene_id "024adea3-37e0-4a85-9eff-fa167f42dcfb_ENSG00000089157.11"; transcript_id "024adea3-37e0-4a85-9eff-fa167f42dcfb_ENSG00000089157.11"; exon_number "2"; exon_id "024adea3-37e0-4a85-9eff-fa167f42dcfb_ENSG00000089157.11.2";
chr12	/dev/stdin	CDS	120635125	120635265	.	-	1	gene_id "024adea3-37e0-4a85-9eff-fa167f42dcfb_ENSG00000089157.11"; transcript_id "024adea3-37e0-4a85-9eff-fa167f42dcfb_ENSG00000089157.11"; exon_number "2"; exon_id "024adea3-37e0-4a85-9eff-fa167f42dcfb_ENSG00000089157.11.2";
chr12	/dev/stdin	exon	120636357	120636542	.	-	.	gene_id "024adea3-37e0-4a85-9eff-fa167f42dcfb_ENSG00000089157.11"; transcript_id "024adea3-37e0-4a85-9eff-fa167f42dcfb_ENSG00000089157.11"; exon_number "3"; exon_id "024adea3-37e0-4a85-9eff-fa167f42dcfb_ENSG00000089157.11.3";
chr12	/dev/stdin	CDS	120636357	120636542	.	-	1	gene_id "024adea3-37e0-4a85-9eff-fa167f42dcfb_ENSG00000089157.11"; transcript_id "024adea3-37e0-4a85-9eff-fa167f42dcfb_ENSG00000089157.11"; exon_number "3"; exon_id "024adea3-37e0-4a85-9eff-fa167f42dcfb_ENSG00000089157.11.3";
chr12	/dev/stdin	exon	120636657	120636796	.	-	.	gene_id "024adea3-37e0-4a85-9eff-fa167f42dcfb_ENSG00000089157.11"; transcript_id "024adea3-37e0-4a85-9eff-fa167f42dcfb_ENSG00000089157.11"; exon_number "4"; exon_id "024adea3-37e0-4a85-9eff-fa167f42dcfb_ENSG00000089157.11.4";
chr12	/dev/stdin	CDS	120636657	120636796	.	-	0	gene_id "024adea3-37e0-4a85-9eff-fa167f42dcfb_ENSG00000089157.11"; transcript_id "024adea3-37e0-4a85-9eff-fa167f42dcfb_ENSG00000089157.11"; exon_number "4"; exon_id "024adea3-37e0-4a85-9eff-fa167f42dcfb_ENSG00000089157.11.4";
chr12	/dev/stdin	exon	120636921	120637008	.	-	.	gene_id "024adea3-37e0-4a85-9eff-fa167f42dcfb_ENSG00000089157.11"; transcript_id "024adea3-37e0-4a85-9eff-fa167f42dcfb_ENSG00000089157.11"; exon_number "5"; exon_id "024adea3-37e0-4a85-9eff-fa167f42dcfb_ENSG00000089157.11.5";
chr12	/dev/stdin	CDS	120636921	120637008	.	-	1	gene_id "024adea3-37e0-4a85-9eff-fa167f42dcfb_ENSG00000089157.11"; transcript_id "024adea3-37e0-4a85-9eff-fa167f42dcfb_ENSG00000089157.11"; exon_number "5"; exon_id "024adea3-37e0-4a85-9eff-fa167f42dcfb_ENSG00000089157.11.5";
chr12	/dev/stdin	exon	120637113	120637288	.	-	.	gene_id "024adea3-37e0-4a85-9eff-fa167f42dcfb_ENSG00000089157.11"; transcript_id "024adea3-37e0-4a85-9eff-fa167f42dcfb_ENSG00000089157.11"; exon_number "6"; exon_id "024adea3-37e0-4a85-9eff-fa167f42dcfb_ENSG00000089157.11.6";
chr12	/dev/stdin	CDS	120637113	120637288	.	-	0	gene_id "024adea3-37e0-4a85-9eff-fa167f42dcfb_ENSG00000089157.11"; transcript_id "024adea3-37e0-4a85-9eff-fa167f42dcfb_ENSG00000089157.11"; exon_number "6"; exon_id "024adea3-37e0-4a85-9eff-fa167f42dcfb_ENSG00000089157.11.6";
chr12	/dev/stdin	exon	120638533	120638694	.	-	.	gene_id "024adea3-37e0-4a85-9eff-fa167f42dcfb_ENSG00000089157.11"; transcript_id "024adea3-37e0-4a85-9eff-fa167f42dcfb_ENSG00000089157.11"; exon_number "7"; exon_id "024adea3-37e0-4a85-9eff-fa167f42dcfb_ENSG00000089157.11.7";
chr12	/dev/stdin	CDS	120638533	120638694	.	-	0	gene_id "024adea3-37e0-4a85-9eff-fa167f42dcfb_ENSG00000089157.11"; transcript_id "024adea3-37e0-4a85-9eff-fa167f42dcfb_ENSG00000089157.11"; exon_number "7"; exon_id "024adea3-37e0-4a85-9eff-fa167f42dcfb_ENSG00000089157.11.7";
chr12	/dev/stdin	exon	120638886	120638888	.	-	.	gene_id "024adea3-37e0-4a85-9eff-fa167f42dcfb_ENSG00000089157.11"; transcript_id "024adea3-37e0-4a85-9eff-fa167f42dcfb_ENSG00000089157.11"; exon_number "8"; exon_id "024adea3-37e0-4a85-9eff-fa167f42dcfb_ENSG00000089157.11.8";
chr12	/dev/stdin	CDS	120638886	120638888	.	-	0	gene_id "024adea3-37e0-4a85-9eff-fa167f42dcfb_ENSG00000089157.11"; transcript_id "024adea3-37e0-4a85-9eff-fa167f42dcfb_ENSG00000089157.11"; exon_number "8"; exon_id "024adea3-37e0-4a85-9eff-fa167f42dcfb_ENSG00000089157.11.8";
chr12	/dev/stdin	start_codon	120638886	120638888	.	-	0	gene_id "024adea3-37e0-4a85-9eff-fa167f42dcfb_ENSG00000089157.11"; transcript_id "024adea3-37e0-4a85-9eff-fa167f42dcfb_ENSG00000089157.11"; exon_number "8"; exon_id "024adea3-37e0-4a85-9eff-fa167f42dcfb_ENSG00000089157.11.8";
chr12	/dev/stdin	transcript	120634490	120638888	.	-	.	gene_id "b755d7e7-17be-433f-980c-57275b84c87f_ENSG00000089157.11"; transcript_id "b755d7e7-17be-433f-980c-57275b84c87f_ENSG00000089157.11";
chr12	/dev/stdin	exon	120634490	120634737	.	-	.	gene_id "b755d7e7-17be-433f-980c-57275b84c87f_ENSG00000089157.11"; transcript_id "b755d7e7-17be-433f-980c-57275b84c87f_ENSG00000089157.11"; exon_number "1"; exon_id "b755d7e7-17be-433f-980c-57275b84c87f_ENSG00000089157.11.1";
chr12	/dev/stdin	CDS	120634490	120634737	.	-	1	gene_id "b755d7e7-17be-433f-980c-57275b84c87f_ENSG00000089157.11"; transcript_id "b755d7e7-17be-433f-980c-57275b84c87f_ENSG00000089157.11"; exon_number "1"; exon_id "b755d7e7-17be-433f-980c-57275b84c87f_ENSG00000089157.11.1";
chr12	/dev/stdin	exon	120635125	120635265	.	-	.	gene_id "b755d7e7-17be-433f-980c-57275b84c87f_ENSG00000089157.11"; transcript_id "b755d7e7-17be-433f-980c-57275b84c87f_ENSG00000089157.11"; exon_number "2"; exon_id "b755d7e7-17be-433f-980c-57275b84c87f_ENSG00000089157.11.2";
chr12	/dev/stdin	CDS	120635125	120635265	.	-	1	gene_id "b755d7e7-17be-433f-980c-57275b84c87f_ENSG00000089157.11"; transcript_id "b755d7e7-17be-433f-980c-57275b84c87f_ENSG00000089157.11"; exon_number "2"; exon_id "b755d7e7-17be-433f-980c-57275b84c87f_ENSG00000089157.11.2";
chr12	/dev/stdin	exon	120636657	120636803	.	-	.	gene_id "b755d7e7-17be-433f-980c-57275b84c87f_ENSG00000089157.11"; transcript_id "b755d7e7-17be-433f-980c-57275b84c87f_ENSG00000089157.11"; exon_number "3"; exon_id "b755d7e7-17be-433f-980c-57275b84c87f_ENSG00000089157.11.3";
chr12	/dev/stdin	CDS	120636657	120636803	.	-	1	gene_id "b755d7e7-17be-433f-980c-57275b84c87f_ENSG00000089157.11"; transcript_id "b755d7e7-17be-433f-980c-57275b84c87f_ENSG00000089157.11"; exon_number "3"; exon_id "b755d7e7-17be-433f-980c-57275b84c87f_ENSG00000089157.11.3";
chr12	/dev/stdin	exon	120636921	120637008	.	-	.	gene_id "b755d7e7-17be-433f-980c-57275b84c87f_ENSG00000089157.11"; transcript_id "b755d7e7-17be-433f-980c-57275b84c87f_ENSG00000089157.11"; exon_number "4"; exon_id "b755d7e7-17be-433f-980c-57275b84c87f_ENSG00000089157.11.4";
chr12	/dev/stdin	CDS	120636921	120637008	.	-	2	gene_id "b755d7e7-17be-433f-980c-57275b84c87f_ENSG00000089157.11"; transcript_id "b755d7e7-17be-433f-980c-57275b84c87f_ENSG00000089157.11"; exon_number "4"; exon_id "b755d7e7-17be-433f-980c-57275b84c87f_ENSG00000089157.11.4";
chr12	/dev/stdin	exon	120637113	120637288	.	-	.	gene_id "b755d7e7-17be-433f-980c-57275b84c87f_ENSG00000089157.11"; transcript_id "b755d7e7-17be-433f-980c-57275b84c87f_ENSG00000089157.11"; exon_number "5"; exon_id "b755d7e7-17be-433f-980c-57275b84c87f_ENSG00000089157.11.5";
chr12	/dev/stdin	CDS	120637113	120637288	.	-	1	gene_id "b755d7e7-17be-433f-980c-57275b84c87f_ENSG00000089157.11"; transcript_id "b755d7e7-17be-433f-980c-57275b84c87f_ENSG00000089157.11"; exon_number "5"; exon_id "b755d7e7-17be-433f-980c-57275b84c87f_ENSG00000089157.11.5";
chr12	/dev/stdin	exon	120638522	120638634	.	-	.	gene_id "b755d7e7-17be-433f-980c-57275b84c87f_ENSG00000089157.11"; transcript_id "b755d7e7-17be-433f-980c-57275b84c87f_ENSG00000089157.11"; exon_number "6"; exon_id "b755d7e7-17be-433f-980c-57275b84c87f_ENSG00000089157.11.6";
chr12	/dev/stdin	CDS	120638522	120638634	.	-	0	gene_id "b755d7e7-17be-433f-980c-57275b84c87f_ENSG00000089157.11"; transcript_id "b755d7e7-17be-433f-980c-57275b84c87f_ENSG00000089157.11"; exon_number "6"; exon_id "b755d7e7-17be-433f-980c-57275b84c87f_ENSG00000089157.11.6";
chr12	/dev/stdin	exon	120638886	120638888	.	-	.	gene_id "b755d7e7-17be-433f-980c-57275b84c87f_ENSG00000089157.11"; transcript_id "b755d7e7-17be-433f-980c-57275b84c87f_ENSG00000089157.11"; exon_number "7"; exon_id "b755d7e7-17be-433f-980c-57275b84c87f_ENSG00000089157.11.7";
chr12	/dev/stdin	CDS	120638886	120638888	.	-	0	gene_id "b755d7e7-17be-433f-980c-57275b84c87f_ENSG00000089157.11"; transcript_id "b755d7e7-17be-433f-980c-57275b84c87f_ENSG00000089157.11"; exon_number "7"; exon_id "b755d7e7-17be-433f-980c-57275b84c87f_ENSG00000089157.11.7";
chr12	/dev/stdin	start_codon	120638886	120638888	.	-	0	gene_id "b755d7e7-17be-433f-980c-57275b84c87f_ENSG00000089157.11"; transcript_id "b755d7e7-17be-433f-980c-57275b84c87f_ENSG00000089157.11"; exon_number "7"; exon_id "b755d7e7-17be-433f-980c-57275b84c87f_ENSG00000089157.11.7";
chr12	/dev/stdin	transcript	120634490	120638888	.	-	.	gene_id "e11e2753-f1f3-4cc6-adeb-24d91c989654_ENSG00000089157.11"; transcript_id "e11e2753-f1f3-4cc6-adeb-24d91c989654_ENSG00000089157.11";
chr12	/dev/stdin	exon	120634490	120634737	.	-	.	gene_id "e11e2753-f1f3-4cc6-adeb-24d91c989654_ENSG00000089157.11"; transcript_id "e11e2753-f1f3-4cc6-adeb-24d91c989654_ENSG00000089157.11"; exon_number "1"; exon_id "e11e2753-f1f3-4cc6-adeb-24d91c989654_ENSG00000089157.11.1";
chr12	/dev/stdin	CDS	120634490	120634737	.	-	0	gene_id "e11e2753-f1f3-4cc6-adeb-24d91c989654_ENSG00000089157.11"; transcript_id "e11e2753-f1f3-4cc6-adeb-24d91c989654_ENSG00000089157.11"; exon_number "1"; exon_id "e11e2753-f1f3-4cc6-adeb-24d91c989654_ENSG00000089157.11.1";
chr12	/dev/stdin	exon	120635125	120635301	.	-	.	gene_id "e11e2753-f1f3-4cc6-adeb-24d91c989654_ENSG00000089157.11"; transcript_id "e11e2753-f1f3-4cc6-adeb-24d91c989654_ENSG00000089157.11"; exon_number "2"; exon_id "e11e2753-f1f3-4cc6-adeb-24d91c989654_ENSG00000089157.11.2";
chr12	/dev/stdin	CDS	120635125	120635301	.	-	0	gene_id "e11e2753-f1f3-4cc6-adeb-24d91c989654_ENSG00000089157.11"; transcript_id "e11e2753-f1f3-4cc6-adeb-24d91c989654_ENSG00000089157.11"; exon_number "2"; exon_id "e11e2753-f1f3-4cc6-adeb-24d91c989654_ENSG00000089157.11.2";
chr12	/dev/stdin	exon	120636357	120636542	.	-	.	gene_id "e11e2753-f1f3-4cc6-adeb-24d91c989654_ENSG00000089157.11"; transcript_id "e11e2753-f1f3-4cc6-adeb-24d91c989654_ENSG00000089157.11"; exon_number "3"; exon_id "e11e2753-f1f3-4cc6-adeb-24d91c989654_ENSG00000089157.11.3";
chr12	/dev/stdin	CDS	120636357	120636542	.	-	0	gene_id "e11e2753-f1f3-4cc6-adeb-24d91c989654_ENSG00000089157.11"; transcript_id "e11e2753-f1f3-4cc6-adeb-24d91c989654_ENSG00000089157.11"; exon_number "3"; exon_id "e11e2753-f1f3-4cc6-adeb-24d91c989654_ENSG00000089157.11.3";
chr12	/dev/stdin	exon	120636657	120636803	.	-	.	gene_id "e11e2753-f1f3-4cc6-adeb-24d91c989654_ENSG00000089157.11"; transcript_id "e11e2753-f1f3-4cc6-adeb-24d91c989654_ENSG00000089157.11"; exon_number "4"; exon_id "e11e2753-f1f3-4cc6-adeb-24d91c989654_ENSG00000089157.11.4";
chr12	/dev/stdin	CDS	120636657	120636803	.	-	0	gene_id "e11e2753-f1f3-4cc6-adeb-24d91c989654_ENSG00000089157.11"; transcript_id "e11e2753-f1f3-4cc6-adeb-24d91c989654_ENSG00000089157.11"; exon_number "4"; exon_id "e11e2753-f1f3-4cc6-adeb-24d91c989654_ENSG00000089157.11.4";
chr12	/dev/stdin	exon	120636921	120637008	.	-	.	gene_id "e11e2753-f1f3-4cc6-adeb-24d91c989654_ENSG00000089157.11"; transcript_id "e11e2753-f1f3-4cc6-adeb-24d91c989654_ENSG00000089157.11"; exon_number "5"; exon_id "e11e2753-f1f3-4cc6-adeb-24d91c989654_ENSG00000089157.11.5";
chr12	/dev/stdin	CDS	120636921	120637008	.	-	1	gene_id "e11e2753-f1f3-4cc6-adeb-24d91c989654_ENSG00000089157.11"; transcript_id "e11e2753-f1f3-4cc6-adeb-24d91c989654_ENSG00000089157.11"; exon_number "5"; exon_id "e11e2753-f1f3-4cc6-adeb-24d91c989654_ENSG00000089157.11.5";
chr12	/dev/stdin	exon	120637113	120637288	.	-	.	gene_id "e11e2753-f1f3-4cc6-adeb-24d91c989654_ENSG00000089157.11"; transcript_id "e11e2753-f1f3-4cc6-adeb-24d91c989654_ENSG00000089157.11"; exon_number "6"; exon_id "e11e2753-f1f3-4cc6-adeb-24d91c989654_ENSG00000089157.11.6";
chr12	/dev/stdin	CDS	120637113	120637288	.	-	0	gene_id "e11e2753-f1f3-4cc6-adeb-24d91c989654_ENSG00000089157.11"; transcript_id "e11e2753-f1f3-4cc6-adeb-24d91c989654_ENSG00000089157.11"; exon_number "6"; exon_id "e11e2753-f1f3-4cc6-adeb-24d91c989654_ENSG00000089157.11.6";
chr12	/dev/stdin	exon	120638533	120638634	.	-	.	gene_id "e11e2753-f1f3-4cc6-adeb-24d91c989654_ENSG00000089157.11"; transcript_id "e11e2753-f1f3-4cc6-adeb-24d91c989654_ENSG00000089157.11"; exon_number "7"; exon_id "e11e2753-f1f3-4cc6-adeb-24d91c989654_ENSG00000089157.11.7";
chr12	/dev/stdin	CDS	120638533	120638634	.	-	0	gene_id "e11e2753-f1f3-4cc6-adeb-24d91c989654_ENSG00000089157.11"; transcript_id "e11e2753-f1f3-4cc6-adeb-24d91c989654_ENSG00000089157.11"; exon_number "7"; exon_id "e11e2753-f1f3-4cc6-adeb-24d91c989654_ENSG00000089157.11.7";
chr12	/dev/stdin	exon	120638886	120638888	.	-	.	gene_id "e11e2753-f1f3-4cc6-adeb-24d91c989654_ENSG00000089157.11"; transcript_id "e11e2753-f1f3-4cc6-adeb-24d91c989654_ENSG00000089157.11"; exon_number "8"; exon_id "e11e2753-f1f3-4cc6-adeb-24d91c989654_ENSG00000089157.11.8";
chr12	/dev/stdin	CDS	120638886	120638888	.	-	0	gene_id "e11e2753-f1f3-4cc6-adeb-24d91c989654_ENSG00000089157.11"; transcript_id "e11e2753-f1f3-4cc6-adeb-24d91c989654_ENSG00000089157.11"; exon_number "8"; exon_id "e11e2753-f1f3-4cc6-adeb-24d91c989654_ENSG00000089157.11.8";
chr12	/dev/stdin	start_codon	120638886	120638888	.	-	0	gene_id "e11e2753-f1f3-4cc6-adeb-24d91c989654_ENSG00000089157.11"; transcript_id "e11e2753-f1f3-4cc6-adeb-24d91c989654_ENSG00000089157.11"; exon_number "8"; exon_id "e11e2753-f1f3-4cc6-adeb-24d91c989654_ENSG00000089157.11.8";
chr12	/dev/stdin	transcript	120634490	120638888	.	-	.	gene_id "ENST00000549098.1_ENSG00000089157.11"; transcript_id "ENST00000549098.1_ENSG00000089157.11";
chr12	/dev/stdin	exon	120634490	120634737	.	-	.	gene_id "ENST00000549098.1_ENSG00000089157.11"; transcript_id "ENST00000549098.1_ENSG00000089157.11"; exon_number "1"; exon_id "ENST00000549098.1_ENSG00000089157.11.1";
chr12	/dev/stdin	CDS	120634490	120634737	.	-	1	gene_id "ENST00000549098.1_ENSG00000089157.11"; transcript_id "ENST00000549098.1_ENSG00000089157.11"; exon_number "1"; exon_id "ENST00000549098.1_ENSG00000089157.11.1";
chr12	/dev/stdin	exon	120635125	120635265	.	-	.	gene_id "ENST00000549098.1_ENSG00000089157.11"; transcript_id "ENST00000549098.1_ENSG00000089157.11"; exon_number "2"; exon_id "ENST00000549098.1_ENSG00000089157.11.2";
chr12	/dev/stdin	CDS	120635125	120635265	.	-	1	gene_id "ENST00000549098.1_ENSG00000089157.11"; transcript_id "ENST00000549098.1_ENSG00000089157.11"; exon_number "2"; exon_id "ENST00000549098.1_ENSG00000089157.11.2";
chr12	/dev/stdin	exon	120636357	120636542	.	-	.	gene_id "ENST00000549098.1_ENSG00000089157.11"; transcript_id "ENST00000549098.1_ENSG00000089157.11"; exon_number "3"; exon_id "ENST00000549098.1_ENSG00000089157.11.3";
chr12	/dev/stdin	CDS	120636357	120636542	.	-	1	gene_id "ENST00000549098.1_ENSG00000089157.11"; transcript_id "ENST00000549098.1_ENSG00000089157.11"; exon_number "3"; exon_id "ENST00000549098.1_ENSG00000089157.11.3";
chr12	/dev/stdin	exon	120636657	120636803	.	-	.	gene_id "ENST00000549098.1_ENSG00000089157.11"; transcript_id "ENST00000549098.1_ENSG00000089157.11"; exon_number "4"; exon_id "ENST00000549098.1_ENSG00000089157.11.4";
chr12	/dev/stdin	CDS	120636657	120636803	.	-	1	gene_id "ENST00000549098.1_ENSG00000089157.11"; transcript_id "ENST00000549098.1_ENSG00000089157.11"; exon_number "4"; exon_id "ENST00000549098.1_ENSG00000089157.11.4";
chr12	/dev/stdin	exon	120636921	120637008	.	-	.	gene_id "ENST00000549098.1_ENSG00000089157.11"; transcript_id "ENST00000549098.1_ENSG00000089157.11"; exon_number "5"; exon_id "ENST00000549098.1_ENSG00000089157.11.5";
chr12	/dev/stdin	CDS	120636921	120637008	.	-	2	gene_id "ENST00000549098.1_ENSG00000089157.11"; transcript_id "ENST00000549098.1_ENSG00000089157.11"; exon_number "5"; exon_id "ENST00000549098.1_ENSG00000089157.11.5";
chr12	/dev/stdin	exon	120637113	120637288	.	-	.	gene_id "ENST00000549098.1_ENSG00000089157.11"; transcript_id "ENST00000549098.1_ENSG00000089157.11"; exon_number "6"; exon_id "ENST00000549098.1_ENSG00000089157.11.6";
chr12	/dev/stdin	CDS	120637113	120637288	.	-	1	gene_id "ENST00000549098.1_ENSG00000089157.11"; transcript_id "ENST00000549098.1_ENSG00000089157.11"; exon_number "6"; exon_id "ENST00000549098.1_ENSG00000089157.11.6";
chr12	/dev/stdin	exon	120638522	120638634	.	-	.	gene_id "ENST00000549098.1_ENSG00000089157.11"; transcript_id "ENST00000549098.1_ENSG00000089157.11"; exon_number "7"; exon_id "ENST00000549098.1_ENSG00000089157.11.7";
chr12	/dev/stdin	CDS	120638522	120638634	.	-	0	gene_id "ENST00000549098.1_ENSG00000089157.11"; transcript_id "ENST00000549098.1_ENSG00000089157.11"; exon_number "7"; exon_id "ENST00000549098.1_ENSG00000089157.11.7";
chr12	/dev/stdin	exon	120638886	120638888	.	-	.	gene_id "ENST00000549098.1_ENSG00000089157.11"; transcript_id "ENST00000549098.1_ENSG00000089157.11"; exon_number "8"; exon_id "ENST00000549098.1_ENSG00000089157.11.8";
chr12	/dev/stdin	CDS	120638886	120638888	.	-	0	gene_id "ENST00000549098.1_ENSG00000089157.11"; transcript_id "ENST00000549098.1_ENSG00000089157.11"; exon_number "8"; exon_id "ENST00000549098.1_ENSG00000089157.11.8";
chr12	/dev/stdin	start_codon	120638886	120638888	.	-	0	gene_id "ENST00000549098.1_ENSG00000089157.11"; transcript_id "ENST00000549098.1_ENSG00000089157.11"; exon_number "8"; exon_id "ENST00000549098.1_ENSG00000089157.11.8";
chr12	/dev/stdin	transcript	120634490	120638888	.	-	.	gene_id "07dda4b8-5e93-4a00-90bf-32ff129a8c3a_ENSG00000089157.11"; transcript_id "07dda4b8-5e93-4a00-90bf-32ff129a8c3a_ENSG00000089157.11";
chr12	/dev/stdin	exon	120634490	120634737	.	-	.	gene_id "07dda4b8-5e93-4a00-90bf-32ff129a8c3a_ENSG00000089157.11"; transcript_id "07dda4b8-5e93-4a00-90bf-32ff129a8c3a_ENSG00000089157.11"; exon_number "1"; exon_id "07dda4b8-5e93-4a00-90bf-32ff129a8c3a_ENSG00000089157.11.1";
chr12	/dev/stdin	CDS	120634493	120634737	.	-	2	gene_id "07dda4b8-5e93-4a00-90bf-32ff129a8c3a_ENSG00000089157.11"; transcript_id "07dda4b8-5e93-4a00-90bf-32ff129a8c3a_ENSG00000089157.11"; exon_number "1"; exon_id "07dda4b8-5e93-4a00-90bf-32ff129a8c3a_ENSG00000089157.11.1";
chr12	/dev/stdin	exon	120635125	120635265	.	-	.	gene_id "07dda4b8-5e93-4a00-90bf-32ff129a8c3a_ENSG00000089157.11"; transcript_id "07dda4b8-5e93-4a00-90bf-32ff129a8c3a_ENSG00000089157.11"; exon_number "2"; exon_id "07dda4b8-5e93-4a00-90bf-32ff129a8c3a_ENSG00000089157.11.2";
chr12	/dev/stdin	CDS	120635125	120635265	.	-	2	gene_id "07dda4b8-5e93-4a00-90bf-32ff129a8c3a_ENSG00000089157.11"; transcript_id "07dda4b8-5e93-4a00-90bf-32ff129a8c3a_ENSG00000089157.11"; exon_number "2"; exon_id "07dda4b8-5e93-4a00-90bf-32ff129a8c3a_ENSG00000089157.11.2";
chr12	/dev/stdin	exon	120636357	120636542	.	-	.	gene_id "07dda4b8-5e93-4a00-90bf-32ff129a8c3a_ENSG00000089157.11"; transcript_id "07dda4b8-5e93-4a00-90bf-32ff129a8c3a_ENSG00000089157.11"; exon_number "3"; exon_id "07dda4b8-5e93-4a00-90bf-32ff129a8c3a_ENSG00000089157.11.3";
chr12	/dev/stdin	CDS	120636357	120636542	.	-	2	gene_id "07dda4b8-5e93-4a00-90bf-32ff129a8c3a_ENSG00000089157.11"; transcript_id "07dda4b8-5e93-4a00-90bf-32ff129a8c3a_ENSG00000089157.11"; exon_number "3"; exon_id "07dda4b8-5e93-4a00-90bf-32ff129a8c3a_ENSG00000089157.11.3";
chr12	/dev/stdin	exon	120636657	120636796	.	-	.	gene_id "07dda4b8-5e93-4a00-90bf-32ff129a8c3a_ENSG00000089157.11"; transcript_id "07dda4b8-5e93-4a00-90bf-32ff129a8c3a_ENSG00000089157.11"; exon_number "4"; exon_id "07dda4b8-5e93-4a00-90bf-32ff129a8c3a_ENSG00000089157.11.4";
chr12	/dev/stdin	CDS	120636657	120636796	.	-	1	gene_id "07dda4b8-5e93-4a00-90bf-32ff129a8c3a_ENSG00000089157.11"; transcript_id "07dda4b8-5e93-4a00-90bf-32ff129a8c3a_ENSG00000089157.11"; exon_number "4"; exon_id "07dda4b8-5e93-4a00-90bf-32ff129a8c3a_ENSG00000089157.11.4";
chr12	/dev/stdin	exon	120636921	120637008	.	-	.	gene_id "07dda4b8-5e93-4a00-90bf-32ff129a8c3a_ENSG00000089157.11"; transcript_id "07dda4b8-5e93-4a00-90bf-32ff129a8c3a_ENSG00000089157.11"; exon_number "5"; exon_id "07dda4b8-5e93-4a00-90bf-32ff129a8c3a_ENSG00000089157.11.5";
chr12	/dev/stdin	CDS	120636921	120637008	.	-	2	gene_id "07dda4b8-5e93-4a00-90bf-32ff129a8c3a_ENSG00000089157.11"; transcript_id "07dda4b8-5e93-4a00-90bf-32ff129a8c3a_ENSG00000089157.11"; exon_number "5"; exon_id "07dda4b8-5e93-4a00-90bf-32ff129a8c3a_ENSG00000089157.11.5";
chr12	/dev/stdin	exon	120637113	120637288	.	-	.	gene_id "07dda4b8-5e93-4a00-90bf-32ff129a8c3a_ENSG00000089157.11"; transcript_id "07dda4b8-5e93-4a00-90bf-32ff129a8c3a_ENSG00000089157.11"; exon_number "6"; exon_id "07dda4b8-5e93-4a00-90bf-32ff129a8c3a_ENSG00000089157.11.6";
chr12	/dev/stdin	CDS	120637113	120637288	.	-	1	gene_id "07dda4b8-5e93-4a00-90bf-32ff129a8c3a_ENSG00000089157.11"; transcript_id "07dda4b8-5e93-4a00-90bf-32ff129a8c3a_ENSG00000089157.11"; exon_number "6"; exon_id "07dda4b8-5e93-4a00-90bf-32ff129a8c3a_ENSG00000089157.11.6";
chr12	/dev/stdin	exon	120638522	120638634	.	-	.	gene_id "07dda4b8-5e93-4a00-90bf-32ff129a8c3a_ENSG00000089157.11"; transcript_id "07dda4b8-5e93-4a00-90bf-32ff129a8c3a_ENSG00000089157.11"; exon_number "7"; exon_id "07dda4b8-5e93-4a00-90bf-32ff129a8c3a_ENSG00000089157.11.7";
chr12	/dev/stdin	CDS	120638522	120638634	.	-	0	gene_id "07dda4b8-5e93-4a00-90bf-32ff129a8c3a_ENSG00000089157.11"; transcript_id "07dda4b8-5e93-4a00-90bf-32ff129a8c3a_ENSG00000089157.11"; exon_number "7"; exon_id "07dda4b8-5e93-4a00-90bf-32ff129a8c3a_ENSG00000089157.11.7";
chr12	/dev/stdin	exon	120638886	120638888	.	-	.	gene_id "07dda4b8-5e93-4a00-90bf-32ff129a8c3a_ENSG00000089157.11"; transcript_id "07dda4b8-5e93-4a00-90bf-32ff129a8c3a_ENSG00000089157.11"; exon_number "8"; exon_id "07dda4b8-5e93-4a00-90bf-32ff129a8c3a_ENSG00000089157.11.8";
chr12	/dev/stdin	CDS	120638886	120638888	.	-	0	gene_id "07dda4b8-5e93-4a00-90bf-32ff129a8c3a_ENSG00000089157.11"; transcript_id "07dda4b8-5e93-4a00-90bf-32ff129a8c3a_ENSG00000089157.11"; exon_number "8"; exon_id "07dda4b8-5e93-4a00-90bf-32ff129a8c3a_ENSG00000089157.11.8";
chr12	/dev/stdin	start_codon	120638886	120638888	.	-	0	gene_id "07dda4b8-5e93-4a00-90bf-32ff129a8c3a_ENSG00000089157.11"; transcript_id "07dda4b8-5e93-4a00-90bf-32ff129a8c3a_ENSG00000089157.11"; exon_number "8"; exon_id "07dda4b8-5e93-4a00-90bf-32ff129a8c3a_ENSG00000089157.11.8";
chr12	/dev/stdin	stop_codon	120634490	120634492	.	-	0	gene_id "07dda4b8-5e93-4a00-90bf-32ff129a8c3a_ENSG00000089157.11"; transcript_id "07dda4b8-5e93-4a00-90bf-32ff129a8c3a_ENSG00000089157.11"; exon_number "1"; exon_id "07dda4b8-5e93-4a00-90bf-32ff129a8c3a_ENSG00000089157.11.1";
chr12	/dev/stdin	transcript	120634490	120638888	.	-	.	gene_id "feed1d7d-2898-4cd9-85ca-0da38087193f_ENSG00000089157.11"; transcript_id "feed1d7d-2898-4cd9-85ca-0da38087193f_ENSG00000089157.11";
chr12	/dev/stdin	exon	120634490	120634737	.	-	.	gene_id "feed1d7d-2898-4cd9-85ca-0da38087193f_ENSG00000089157.11"; transcript_id "feed1d7d-2898-4cd9-85ca-0da38087193f_ENSG00000089157.11"; exon_number "1"; exon_id "feed1d7d-2898-4cd9-85ca-0da38087193f_ENSG00000089157.11.1";
chr12	/dev/stdin	CDS	120634490	120634737	.	-	1	gene_id "feed1d7d-2898-4cd9-85ca-0da38087193f_ENSG00000089157.11"; transcript_id "feed1d7d-2898-4cd9-85ca-0da38087193f_ENSG00000089157.11"; exon_number "1"; exon_id "feed1d7d-2898-4cd9-85ca-0da38087193f_ENSG00000089157.11.1";
chr12	/dev/stdin	exon	120635125	120635265	.	-	.	gene_id "feed1d7d-2898-4cd9-85ca-0da38087193f_ENSG00000089157.11"; transcript_id "feed1d7d-2898-4cd9-85ca-0da38087193f_ENSG00000089157.11"; exon_number "2"; exon_id "feed1d7d-2898-4cd9-85ca-0da38087193f_ENSG00000089157.11.2";
chr12	/dev/stdin	CDS	120635125	120635265	.	-	1	gene_id "feed1d7d-2898-4cd9-85ca-0da38087193f_ENSG00000089157.11"; transcript_id "feed1d7d-2898-4cd9-85ca-0da38087193f_ENSG00000089157.11"; exon_number "2"; exon_id "feed1d7d-2898-4cd9-85ca-0da38087193f_ENSG00000089157.11.2";
chr12	/dev/stdin	exon	120636357	120636542	.	-	.	gene_id "feed1d7d-2898-4cd9-85ca-0da38087193f_ENSG00000089157.11"; transcript_id "feed1d7d-2898-4cd9-85ca-0da38087193f_ENSG00000089157.11"; exon_number "3"; exon_id "feed1d7d-2898-4cd9-85ca-0da38087193f_ENSG00000089157.11.3";
chr12	/dev/stdin	CDS	120636357	120636542	.	-	1	gene_id "feed1d7d-2898-4cd9-85ca-0da38087193f_ENSG00000089157.11"; transcript_id "feed1d7d-2898-4cd9-85ca-0da38087193f_ENSG00000089157.11"; exon_number "3"; exon_id "feed1d7d-2898-4cd9-85ca-0da38087193f_ENSG00000089157.11.3";
chr12	/dev/stdin	exon	120636657	120636803	.	-	.	gene_id "feed1d7d-2898-4cd9-85ca-0da38087193f_ENSG00000089157.11"; transcript_id "feed1d7d-2898-4cd9-85ca-0da38087193f_ENSG00000089157.11"; exon_number "4"; exon_id "feed1d7d-2898-4cd9-85ca-0da38087193f_ENSG00000089157.11.4";
chr12	/dev/stdin	CDS	120636657	120636803	.	-	1	gene_id "feed1d7d-2898-4cd9-85ca-0da38087193f_ENSG00000089157.11"; transcript_id "feed1d7d-2898-4cd9-85ca-0da38087193f_ENSG00000089157.11"; exon_number "4"; exon_id "feed1d7d-2898-4cd9-85ca-0da38087193f_ENSG00000089157.11.4";
chr12	/dev/stdin	exon	120636921	120637008	.	-	.	gene_id "feed1d7d-2898-4cd9-85ca-0da38087193f_ENSG00000089157.11"; transcript_id "feed1d7d-2898-4cd9-85ca-0da38087193f_ENSG00000089157.11"; exon_number "5"; exon_id "feed1d7d-2898-4cd9-85ca-0da38087193f_ENSG00000089157.11.5";
chr12	/dev/stdin	CDS	120636921	120637008	.	-	2	gene_id "feed1d7d-2898-4cd9-85ca-0da38087193f_ENSG00000089157.11"; transcript_id "feed1d7d-2898-4cd9-85ca-0da38087193f_ENSG00000089157.11"; exon_number "5"; exon_id "feed1d7d-2898-4cd9-85ca-0da38087193f_ENSG00000089157.11.5";
chr12	/dev/stdin	exon	120637113	120637245	.	-	.	gene_id "feed1d7d-2898-4cd9-85ca-0da38087193f_ENSG00000089157.11"; transcript_id "feed1d7d-2898-4cd9-85ca-0da38087193f_ENSG00000089157.11"; exon_number "6"; exon_id "feed1d7d-2898-4cd9-85ca-0da38087193f_ENSG00000089157.11.6";
chr12	/dev/stdin	CDS	120637113	120637245	.	-	0	gene_id "feed1d7d-2898-4cd9-85ca-0da38087193f_ENSG00000089157.11"; transcript_id "feed1d7d-2898-4cd9-85ca-0da38087193f_ENSG00000089157.11"; exon_number "6"; exon_id "feed1d7d-2898-4cd9-85ca-0da38087193f_ENSG00000089157.11.6";
chr12	/dev/stdin	exon	120638533	120638634	.	-	.	gene_id "feed1d7d-2898-4cd9-85ca-0da38087193f_ENSG00000089157.11"; transcript_id "feed1d7d-2898-4cd9-85ca-0da38087193f_ENSG00000089157.11"; exon_number "7"; exon_id "feed1d7d-2898-4cd9-85ca-0da38087193f_ENSG00000089157.11.7";
chr12	/dev/stdin	CDS	120638533	120638634	.	-	0	gene_id "feed1d7d-2898-4cd9-85ca-0da38087193f_ENSG00000089157.11"; transcript_id "feed1d7d-2898-4cd9-85ca-0da38087193f_ENSG00000089157.11"; exon_number "7"; exon_id "feed1d7d-2898-4cd9-85ca-0da38087193f_ENSG00000089157.11.7";
chr12	/dev/stdin	exon	120638886	120638888	.	-	.	gene_id "feed1d7d-2898-4cd9-85ca-0da38087193f_ENSG00000089157.11"; transcript_id "feed1d7d-2898-4cd9-85ca-0da38087193f_ENSG00000089157.11"; exon_number "8"; exon_id "feed1d7d-2898-4cd9-85ca-0da38087193f_ENSG00000089157.11.8";
chr12	/dev/stdin	CDS	120638886	120638888	.	-	0	gene_id "feed1d7d-2898-4cd9-85ca-0da38087193f_ENSG00000089157.11"; transcript_id "feed1d7d-2898-4cd9-85ca-0da38087193f_ENSG00000089157.11"; exon_number "8"; exon_id "feed1d7d-2898-4cd9-85ca-0da38087193f_ENSG00000089157.11.8";
chr12	/dev/stdin	start_codon	120638886	120638888	.	-	0	gene_id "feed1d7d-2898-4cd9-85ca-0da38087193f_ENSG00000089157.11"; transcript_id "feed1d7d-2898-4cd9-85ca-0da38087193f_ENSG00000089157.11"; exon_number "8"; exon_id "feed1d7d-2898-4cd9-85ca-0da38087193f_ENSG00000089157.11.8";
chr12	/dev/stdin	transcript	120634490	120638888	.	-	.	gene_id "ENST00000551258.1_ENSG00000089157.11"; transcript_id "ENST00000551258.1_ENSG00000089157.11";
chr12	/dev/stdin	exon	120634490	120634737	.	-	.	gene_id "ENST00000551258.1_ENSG00000089157.11"; transcript_id "ENST00000551258.1_ENSG00000089157.11"; exon_number "1"; exon_id "ENST00000551258.1_ENSG00000089157.11.1";
chr12	/dev/stdin	CDS	120634490	120634737	.	-	1	gene_id "ENST00000551258.1_ENSG00000089157.11"; transcript_id "ENST00000551258.1_ENSG00000089157.11"; exon_number "1"; exon_id "ENST00000551258.1_ENSG00000089157.11.1";
chr12	/dev/stdin	exon	120635125	120635265	.	-	.	gene_id "ENST00000551258.1_ENSG00000089157.11"; transcript_id "ENST00000551258.1_ENSG00000089157.11"; exon_number "2"; exon_id "ENST00000551258.1_ENSG00000089157.11.2";
chr12	/dev/stdin	CDS	120635125	120635265	.	-	1	gene_id "ENST00000551258.1_ENSG00000089157.11"; transcript_id "ENST00000551258.1_ENSG00000089157.11"; exon_number "2"; exon_id "ENST00000551258.1_ENSG00000089157.11.2";
chr12	/dev/stdin	exon	120636357	120636573	.	-	.	gene_id "ENST00000551258.1_ENSG00000089157.11"; transcript_id "ENST00000551258.1_ENSG00000089157.11"; exon_number "3"; exon_id "ENST00000551258.1_ENSG00000089157.11.3";
chr12	/dev/stdin	CDS	120636357	120636573	.	-	2	gene_id "ENST00000551258.1_ENSG00000089157.11"; transcript_id "ENST00000551258.1_ENSG00000089157.11"; exon_number "3"; exon_id "ENST00000551258.1_ENSG00000089157.11.3";
chr12	/dev/stdin	exon	120636698	120636803	.	-	.	gene_id "ENST00000551258.1_ENSG00000089157.11"; transcript_id "ENST00000551258.1_ENSG00000089157.11"; exon_number "4"; exon_id "ENST00000551258.1_ENSG00000089157.11.4";
chr12	/dev/stdin	CDS	120636698	120636803	.	-	0	gene_id "ENST00000551258.1_ENSG00000089157.11"; transcript_id "ENST00000551258.1_ENSG00000089157.11"; exon_number "4"; exon_id "ENST00000551258.1_ENSG00000089157.11.4";
chr12	/dev/stdin	exon	120636921	120637008	.	-	.	gene_id "ENST00000551258.1_ENSG00000089157.11"; transcript_id "ENST00000551258.1_ENSG00000089157.11"; exon_number "5"; exon_id "ENST00000551258.1_ENSG00000089157.11.5";
chr12	/dev/stdin	CDS	120636921	120637008	.	-	1	gene_id "ENST00000551258.1_ENSG00000089157.11"; transcript_id "ENST00000551258.1_ENSG00000089157.11"; exon_number "5"; exon_id "ENST00000551258.1_ENSG00000089157.11.5";
chr12	/dev/stdin	exon	120637113	120637288	.	-	.	gene_id "ENST00000551258.1_ENSG00000089157.11"; transcript_id "ENST00000551258.1_ENSG00000089157.11"; exon_number "6"; exon_id "ENST00000551258.1_ENSG00000089157.11.6";
chr12	/dev/stdin	CDS	120637113	120637288	.	-	0	gene_id "ENST00000551258.1_ENSG00000089157.11"; transcript_id "ENST00000551258.1_ENSG00000089157.11"; exon_number "6"; exon_id "ENST00000551258.1_ENSG00000089157.11.6";
chr12	/dev/stdin	exon	120638533	120638634	.	-	.	gene_id "ENST00000551258.1_ENSG00000089157.11"; transcript_id "ENST00000551258.1_ENSG00000089157.11"; exon_number "7"; exon_id "ENST00000551258.1_ENSG00000089157.11.7";
chr12	/dev/stdin	CDS	120638533	120638634	.	-	0	gene_id "ENST00000551258.1_ENSG00000089157.11"; transcript_id "ENST00000551258.1_ENSG00000089157.11"; exon_number "7"; exon_id "ENST00000551258.1_ENSG00000089157.11.7";
chr12	/dev/stdin	exon	120638886	120638888	.	-	.	gene_id "ENST00000551258.1_ENSG00000089157.11"; transcript_id "ENST00000551258.1_ENSG00000089157.11"; exon_number "8"; exon_id "ENST00000551258.1_ENSG00000089157.11.8";
chr12	/dev/stdin	CDS	120638886	120638888	.	-	0	gene_id "ENST00000551258.1_ENSG00000089157.11"; transcript_id "ENST00000551258.1_ENSG00000089157.11"; exon_number "8"; exon_id "ENST00000551258.1_ENSG00000089157.11.8";
chr12	/dev/stdin	start_codon	120638886	120638888	.	-	0	gene_id "ENST00000551258.1_ENSG00000089157.11"; transcript_id "ENST00000551258.1_ENSG00000089157.11"; exon_number "8"; exon_id "ENST00000551258.1_ENSG00000089157.11.8";
chr12	/dev/stdin	transcript	120634490	120639014	.	-	.	gene_id "794b1da7-aa2a-4c86-a8b4-f3efac1e4195-1_ENSG00000089157.11"; transcript_id "794b1da7-aa2a-4c86-a8b4-f3efac1e4195-1_ENSG00000089157.11";
chr12	/dev/stdin	exon	120634490	120634737	.	-	.	gene_id "794b1da7-aa2a-4c86-a8b4-f3efac1e4195-1_ENSG00000089157.11"; transcript_id "794b1da7-aa2a-4c86-a8b4-f3efac1e4195-1_ENSG00000089157.11"; exon_number "1"; exon_id "794b1da7-aa2a-4c86-a8b4-f3efac1e4195-1_ENSG00000089157.11.1";
chr12	/dev/stdin	CDS	120634490	120634737	.	-	0	gene_id "794b1da7-aa2a-4c86-a8b4-f3efac1e4195-1_ENSG00000089157.11"; transcript_id "794b1da7-aa2a-4c86-a8b4-f3efac1e4195-1_ENSG00000089157.11"; exon_number "1"; exon_id "794b1da7-aa2a-4c86-a8b4-f3efac1e4195-1_ENSG00000089157.11.1";
chr12	/dev/stdin	exon	120635125	120635265	.	-	.	gene_id "794b1da7-aa2a-4c86-a8b4-f3efac1e4195-1_ENSG00000089157.11"; transcript_id "794b1da7-aa2a-4c86-a8b4-f3efac1e4195-1_ENSG00000089157.11"; exon_number "2"; exon_id "794b1da7-aa2a-4c86-a8b4-f3efac1e4195-1_ENSG00000089157.11.2";
chr12	/dev/stdin	CDS	120635125	120635265	.	-	0	gene_id "794b1da7-aa2a-4c86-a8b4-f3efac1e4195-1_ENSG00000089157.11"; transcript_id "794b1da7-aa2a-4c86-a8b4-f3efac1e4195-1_ENSG00000089157.11"; exon_number "2"; exon_id "794b1da7-aa2a-4c86-a8b4-f3efac1e4195-1_ENSG00000089157.11.2";
chr12	/dev/stdin	exon	120636357	120636434	.	-	.	gene_id "794b1da7-aa2a-4c86-a8b4-f3efac1e4195-1_ENSG00000089157.11"; transcript_id "794b1da7-aa2a-4c86-a8b4-f3efac1e4195-1_ENSG00000089157.11"; exon_number "3"; exon_id "794b1da7-aa2a-4c86-a8b4-f3efac1e4195-1_ENSG00000089157.11.3";
chr12	/dev/stdin	CDS	120636357	120636434	.	-	0	gene_id "794b1da7-aa2a-4c86-a8b4-f3efac1e4195-1_ENSG00000089157.11"; transcript_id "794b1da7-aa2a-4c86-a8b4-f3efac1e4195-1_ENSG00000089157.11"; exon_number "3"; exon_id "794b1da7-aa2a-4c86-a8b4-f3efac1e4195-1_ENSG00000089157.11.3";
chr12	/dev/stdin	exon	120636657	120636803	.	-	.	gene_id "794b1da7-aa2a-4c86-a8b4-f3efac1e4195-1_ENSG00000089157.11"; transcript_id "794b1da7-aa2a-4c86-a8b4-f3efac1e4195-1_ENSG00000089157.11"; exon_number "4"; exon_id "794b1da7-aa2a-4c86-a8b4-f3efac1e4195-1_ENSG00000089157.11.4";
chr12	/dev/stdin	CDS	120636657	120636803	.	-	0	gene_id "794b1da7-aa2a-4c86-a8b4-f3efac1e4195-1_ENSG00000089157.11"; transcript_id "794b1da7-aa2a-4c86-a8b4-f3efac1e4195-1_ENSG00000089157.11"; exon_number "4"; exon_id "794b1da7-aa2a-4c86-a8b4-f3efac1e4195-1_ENSG00000089157.11.4";
chr12	/dev/stdin	exon	120636921	120637008	.	-	.	gene_id "794b1da7-aa2a-4c86-a8b4-f3efac1e4195-1_ENSG00000089157.11"; transcript_id "794b1da7-aa2a-4c86-a8b4-f3efac1e4195-1_ENSG00000089157.11"; exon_number "5"; exon_id "794b1da7-aa2a-4c86-a8b4-f3efac1e4195-1_ENSG00000089157.11.5";
chr12	/dev/stdin	CDS	120636921	120637008	.	-	1	gene_id "794b1da7-aa2a-4c86-a8b4-f3efac1e4195-1_ENSG00000089157.11"; transcript_id "794b1da7-aa2a-4c86-a8b4-f3efac1e4195-1_ENSG00000089157.11"; exon_number "5"; exon_id "794b1da7-aa2a-4c86-a8b4-f3efac1e4195-1_ENSG00000089157.11.5";
chr12	/dev/stdin	exon	120637113	120637288	.	-	.	gene_id "794b1da7-aa2a-4c86-a8b4-f3efac1e4195-1_ENSG00000089157.11"; transcript_id "794b1da7-aa2a-4c86-a8b4-f3efac1e4195-1_ENSG00000089157.11"; exon_number "6"; exon_id "794b1da7-aa2a-4c86-a8b4-f3efac1e4195-1_ENSG00000089157.11.6";
chr12	/dev/stdin	CDS	120637113	120637288	.	-	0	gene_id "794b1da7-aa2a-4c86-a8b4-f3efac1e4195-1_ENSG00000089157.11"; transcript_id "794b1da7-aa2a-4c86-a8b4-f3efac1e4195-1_ENSG00000089157.11"; exon_number "6"; exon_id "794b1da7-aa2a-4c86-a8b4-f3efac1e4195-1_ENSG00000089157.11.6";
chr12	/dev/stdin	exon	120638533	120638694	.	-	.	gene_id "794b1da7-aa2a-4c86-a8b4-f3efac1e4195-1_ENSG00000089157.11"; transcript_id "794b1da7-aa2a-4c86-a8b4-f3efac1e4195-1_ENSG00000089157.11"; exon_number "7"; exon_id "794b1da7-aa2a-4c86-a8b4-f3efac1e4195-1_ENSG00000089157.11.7";
chr12	/dev/stdin	CDS	120638533	120638694	.	-	0	gene_id "794b1da7-aa2a-4c86-a8b4-f3efac1e4195-1_ENSG00000089157.11"; transcript_id "794b1da7-aa2a-4c86-a8b4-f3efac1e4195-1_ENSG00000089157.11"; exon_number "7"; exon_id "794b1da7-aa2a-4c86-a8b4-f3efac1e4195-1_ENSG00000089157.11.7";
chr12	/dev/stdin	exon	120638886	120639014	.	-	.	gene_id "794b1da7-aa2a-4c86-a8b4-f3efac1e4195-1_ENSG00000089157.11"; transcript_id "794b1da7-aa2a-4c86-a8b4-f3efac1e4195-1_ENSG00000089157.11"; exon_number "8"; exon_id "794b1da7-aa2a-4c86-a8b4-f3efac1e4195-1_ENSG00000089157.11.8";
chr12	/dev/stdin	CDS	120638886	120639014	.	-	0	gene_id "794b1da7-aa2a-4c86-a8b4-f3efac1e4195-1_ENSG00000089157.11"; transcript_id "794b1da7-aa2a-4c86-a8b4-f3efac1e4195-1_ENSG00000089157.11"; exon_number "8"; exon_id "794b1da7-aa2a-4c86-a8b4-f3efac1e4195-1_ENSG00000089157.11.8";
chr12	/dev/stdin	start_codon	120639012	120639014	.	-	0	gene_id "794b1da7-aa2a-4c86-a8b4-f3efac1e4195-1_ENSG00000089157.11"; transcript_id "794b1da7-aa2a-4c86-a8b4-f3efac1e4195-1_ENSG00000089157.11"; exon_number "8"; exon_id "794b1da7-aa2a-4c86-a8b4-f3efac1e4195-1_ENSG00000089157.11.8";
chr12	/dev/stdin	transcript	120634490	120638888	.	-	.	gene_id "14714e55-8a5e-4e7e-bb07-b5da134c1f05_ENSG00000089157.11"; transcript_id "14714e55-8a5e-4e7e-bb07-b5da134c1f05_ENSG00000089157.11";
chr12	/dev/stdin	exon	120634490	120634737	.	-	.	gene_id "14714e55-8a5e-4e7e-bb07-b5da134c1f05_ENSG00000089157.11"; transcript_id "14714e55-8a5e-4e7e-bb07-b5da134c1f05_ENSG00000089157.11"; exon_number "1"; exon_id "14714e55-8a5e-4e7e-bb07-b5da134c1f05_ENSG00000089157.11.1";
chr12	/dev/stdin	CDS	120634490	120634737	.	-	1	gene_id "14714e55-8a5e-4e7e-bb07-b5da134c1f05_ENSG00000089157.11"; transcript_id "14714e55-8a5e-4e7e-bb07-b5da134c1f05_ENSG00000089157.11"; exon_number "1"; exon_id "14714e55-8a5e-4e7e-bb07-b5da134c1f05_ENSG00000089157.11.1";
chr12	/dev/stdin	exon	120635125	120635265	.	-	.	gene_id "14714e55-8a5e-4e7e-bb07-b5da134c1f05_ENSG00000089157.11"; transcript_id "14714e55-8a5e-4e7e-bb07-b5da134c1f05_ENSG00000089157.11"; exon_number "2"; exon_id "14714e55-8a5e-4e7e-bb07-b5da134c1f05_ENSG00000089157.11.2";
chr12	/dev/stdin	CDS	120635125	120635265	.	-	1	gene_id "14714e55-8a5e-4e7e-bb07-b5da134c1f05_ENSG00000089157.11"; transcript_id "14714e55-8a5e-4e7e-bb07-b5da134c1f05_ENSG00000089157.11"; exon_number "2"; exon_id "14714e55-8a5e-4e7e-bb07-b5da134c1f05_ENSG00000089157.11.2";
chr12	/dev/stdin	exon	120636357	120636542	.	-	.	gene_id "14714e55-8a5e-4e7e-bb07-b5da134c1f05_ENSG00000089157.11"; transcript_id "14714e55-8a5e-4e7e-bb07-b5da134c1f05_ENSG00000089157.11"; exon_number "3"; exon_id "14714e55-8a5e-4e7e-bb07-b5da134c1f05_ENSG00000089157.11.3";
chr12	/dev/stdin	CDS	120636357	120636542	.	-	1	gene_id "14714e55-8a5e-4e7e-bb07-b5da134c1f05_ENSG00000089157.11"; transcript_id "14714e55-8a5e-4e7e-bb07-b5da134c1f05_ENSG00000089157.11"; exon_number "3"; exon_id "14714e55-8a5e-4e7e-bb07-b5da134c1f05_ENSG00000089157.11.3";
chr12	/dev/stdin	exon	120636657	120636803	.	-	.	gene_id "14714e55-8a5e-4e7e-bb07-b5da134c1f05_ENSG00000089157.11"; transcript_id "14714e55-8a5e-4e7e-bb07-b5da134c1f05_ENSG00000089157.11"; exon_number "4"; exon_id "14714e55-8a5e-4e7e-bb07-b5da134c1f05_ENSG00000089157.11.4";
chr12	/dev/stdin	CDS	120636657	120636803	.	-	1	gene_id "14714e55-8a5e-4e7e-bb07-b5da134c1f05_ENSG00000089157.11"; transcript_id "14714e55-8a5e-4e7e-bb07-b5da134c1f05_ENSG00000089157.11"; exon_number "4"; exon_id "14714e55-8a5e-4e7e-bb07-b5da134c1f05_ENSG00000089157.11.4";
chr12	/dev/stdin	exon	120636921	120637288	.	-	.	gene_id "14714e55-8a5e-4e7e-bb07-b5da134c1f05_ENSG00000089157.11"; transcript_id "14714e55-8a5e-4e7e-bb07-b5da134c1f05_ENSG00000089157.11"; exon_number "5"; exon_id "14714e55-8a5e-4e7e-bb07-b5da134c1f05_ENSG00000089157.11.5";
chr12	/dev/stdin	CDS	120636921	120637288	.	-	0	gene_id "14714e55-8a5e-4e7e-bb07-b5da134c1f05_ENSG00000089157.11"; transcript_id "14714e55-8a5e-4e7e-bb07-b5da134c1f05_ENSG00000089157.11"; exon_number "5"; exon_id "14714e55-8a5e-4e7e-bb07-b5da134c1f05_ENSG00000089157.11.5";
chr12	/dev/stdin	exon	120638533	120638634	.	-	.	gene_id "14714e55-8a5e-4e7e-bb07-b5da134c1f05_ENSG00000089157.11"; transcript_id "14714e55-8a5e-4e7e-bb07-b5da134c1f05_ENSG00000089157.11"; exon_number "6"; exon_id "14714e55-8a5e-4e7e-bb07-b5da134c1f05_ENSG00000089157.11.6";
chr12	/dev/stdin	CDS	120638533	120638634	.	-	0	gene_id "14714e55-8a5e-4e7e-bb07-b5da134c1f05_ENSG00000089157.11"; transcript_id "14714e55-8a5e-4e7e-bb07-b5da134c1f05_ENSG00000089157.11"; exon_number "6"; exon_id "14714e55-8a5e-4e7e-bb07-b5da134c1f05_ENSG00000089157.11.6";
chr12	/dev/stdin	exon	120638886	120638888	.	-	.	gene_id "14714e55-8a5e-4e7e-bb07-b5da134c1f05_ENSG00000089157.11"; transcript_id "14714e55-8a5e-4e7e-bb07-b5da134c1f05_ENSG00000089157.11"; exon_number "7"; exon_id "14714e55-8a5e-4e7e-bb07-b5da134c1f05_ENSG00000089157.11.7";
chr12	/dev/stdin	CDS	120638886	120638888	.	-	0	gene_id "14714e55-8a5e-4e7e-bb07-b5da134c1f05_ENSG00000089157.11"; transcript_id "14714e55-8a5e-4e7e-bb07-b5da134c1f05_ENSG00000089157.11"; exon_number "7"; exon_id "14714e55-8a5e-4e7e-bb07-b5da134c1f05_ENSG00000089157.11.7";
chr12	/dev/stdin	start_codon	120638886	120638888	.	-	0	gene_id "14714e55-8a5e-4e7e-bb07-b5da134c1f05_ENSG00000089157.11"; transcript_id "14714e55-8a5e-4e7e-bb07-b5da134c1f05_ENSG00000089157.11"; exon_number "7"; exon_id "14714e55-8a5e-4e7e-bb07-b5da134c1f05_ENSG00000089157.11.7";
chr12	/dev/stdin	transcript	120634490	120638618	.	-	.	gene_id "e63e1237-ef2e-41f8-802a-f6ad2f65d7af_ENSG00000089157.11"; transcript_id "e63e1237-ef2e-41f8-802a-f6ad2f65d7af_ENSG00000089157.11";
chr12	/dev/stdin	exon	120634490	120634737	.	-	.	gene_id "e63e1237-ef2e-41f8-802a-f6ad2f65d7af_ENSG00000089157.11"; transcript_id "e63e1237-ef2e-41f8-802a-f6ad2f65d7af_ENSG00000089157.11"; exon_number "1"; exon_id "e63e1237-ef2e-41f8-802a-f6ad2f65d7af_ENSG00000089157.11.1";
chr12	/dev/stdin	CDS	120634493	120634737	.	-	2	gene_id "e63e1237-ef2e-41f8-802a-f6ad2f65d7af_ENSG00000089157.11"; transcript_id "e63e1237-ef2e-41f8-802a-f6ad2f65d7af_ENSG00000089157.11"; exon_number "1"; exon_id "e63e1237-ef2e-41f8-802a-f6ad2f65d7af_ENSG00000089157.11.1";
chr12	/dev/stdin	exon	120635125	120635265	.	-	.	gene_id "e63e1237-ef2e-41f8-802a-f6ad2f65d7af_ENSG00000089157.11"; transcript_id "e63e1237-ef2e-41f8-802a-f6ad2f65d7af_ENSG00000089157.11"; exon_number "2"; exon_id "e63e1237-ef2e-41f8-802a-f6ad2f65d7af_ENSG00000089157.11.2";
chr12	/dev/stdin	CDS	120635125	120635265	.	-	2	gene_id "e63e1237-ef2e-41f8-802a-f6ad2f65d7af_ENSG00000089157.11"; transcript_id "e63e1237-ef2e-41f8-802a-f6ad2f65d7af_ENSG00000089157.11"; exon_number "2"; exon_id "e63e1237-ef2e-41f8-802a-f6ad2f65d7af_ENSG00000089157.11.2";
chr12	/dev/stdin	exon	120636357	120636602	.	-	.	gene_id "e63e1237-ef2e-41f8-802a-f6ad2f65d7af_ENSG00000089157.11"; transcript_id "e63e1237-ef2e-41f8-802a-f6ad2f65d7af_ENSG00000089157.11"; exon_number "3"; exon_id "e63e1237-ef2e-41f8-802a-f6ad2f65d7af_ENSG00000089157.11.3";
chr12	/dev/stdin	CDS	120636357	120636602	.	-	2	gene_id "e63e1237-ef2e-41f8-802a-f6ad2f65d7af_ENSG00000089157.11"; transcript_id "e63e1237-ef2e-41f8-802a-f6ad2f65d7af_ENSG00000089157.11"; exon_number "3"; exon_id "e63e1237-ef2e-41f8-802a-f6ad2f65d7af_ENSG00000089157.11.3";
chr12	/dev/stdin	exon	120636921	120637008	.	-	.	gene_id "e63e1237-ef2e-41f8-802a-f6ad2f65d7af_ENSG00000089157.11"; transcript_id "e63e1237-ef2e-41f8-802a-f6ad2f65d7af_ENSG00000089157.11"; exon_number "4"; exon_id "e63e1237-ef2e-41f8-802a-f6ad2f65d7af_ENSG00000089157.11.4";
chr12	/dev/stdin	CDS	120636921	120637008	.	-	0	gene_id "e63e1237-ef2e-41f8-802a-f6ad2f65d7af_ENSG00000089157.11"; transcript_id "e63e1237-ef2e-41f8-802a-f6ad2f65d7af_ENSG00000089157.11"; exon_number "4"; exon_id "e63e1237-ef2e-41f8-802a-f6ad2f65d7af_ENSG00000089157.11.4";
chr12	/dev/stdin	exon	120637113	120637228	.	-	.	gene_id "e63e1237-ef2e-41f8-802a-f6ad2f65d7af_ENSG00000089157.11"; transcript_id "e63e1237-ef2e-41f8-802a-f6ad2f65d7af_ENSG00000089157.11"; exon_number "5"; exon_id "e63e1237-ef2e-41f8-802a-f6ad2f65d7af_ENSG00000089157.11.5";
chr12	/dev/stdin	CDS	120637113	120637228	.	-	2	gene_id "e63e1237-ef2e-41f8-802a-f6ad2f65d7af_ENSG00000089157.11"; transcript_id "e63e1237-ef2e-41f8-802a-f6ad2f65d7af_ENSG00000089157.11"; exon_number "5"; exon_id "e63e1237-ef2e-41f8-802a-f6ad2f65d7af_ENSG00000089157.11.5";
chr12	/dev/stdin	exon	120638522	120638618	.	-	.	gene_id "e63e1237-ef2e-41f8-802a-f6ad2f65d7af_ENSG00000089157.11"; transcript_id "e63e1237-ef2e-41f8-802a-f6ad2f65d7af_ENSG00000089157.11"; exon_number "6"; exon_id "e63e1237-ef2e-41f8-802a-f6ad2f65d7af_ENSG00000089157.11.6";
chr12	/dev/stdin	CDS	120638522	120638618	.	-	0	gene_id "e63e1237-ef2e-41f8-802a-f6ad2f65d7af_ENSG00000089157.11"; transcript_id "e63e1237-ef2e-41f8-802a-f6ad2f65d7af_ENSG00000089157.11"; exon_number "6"; exon_id "e63e1237-ef2e-41f8-802a-f6ad2f65d7af_ENSG00000089157.11.6";
chr12	/dev/stdin	start_codon	120638616	120638618	.	-	0	gene_id "e63e1237-ef2e-41f8-802a-f6ad2f65d7af_ENSG00000089157.11"; transcript_id "e63e1237-ef2e-41f8-802a-f6ad2f65d7af_ENSG00000089157.11"; exon_number "6"; exon_id "e63e1237-ef2e-41f8-802a-f6ad2f65d7af_ENSG00000089157.11.6";
chr12	/dev/stdin	stop_codon	120634490	120634492	.	-	0	gene_id "e63e1237-ef2e-41f8-802a-f6ad2f65d7af_ENSG00000089157.11"; transcript_id "e63e1237-ef2e-41f8-802a-f6ad2f65d7af_ENSG00000089157.11"; exon_number "1"; exon_id "e63e1237-ef2e-41f8-802a-f6ad2f65d7af_ENSG00000089157.11.1";
chr12	/dev/stdin	transcript	120634490	120638888	.	-	.	gene_id "06a4919a-a6d3-4b9e-a9a8-8af35e7c8aee_ENSG00000089157.11"; transcript_id "06a4919a-a6d3-4b9e-a9a8-8af35e7c8aee_ENSG00000089157.11";
chr12	/dev/stdin	exon	120634490	120634737	.	-	.	gene_id "06a4919a-a6d3-4b9e-a9a8-8af35e7c8aee_ENSG00000089157.11"; transcript_id "06a4919a-a6d3-4b9e-a9a8-8af35e7c8aee_ENSG00000089157.11"; exon_number "1"; exon_id "06a4919a-a6d3-4b9e-a9a8-8af35e7c8aee_ENSG00000089157.11.1";
chr12	/dev/stdin	CDS	120634493	120634737	.	-	2	gene_id "06a4919a-a6d3-4b9e-a9a8-8af35e7c8aee_ENSG00000089157.11"; transcript_id "06a4919a-a6d3-4b9e-a9a8-8af35e7c8aee_ENSG00000089157.11"; exon_number "1"; exon_id "06a4919a-a6d3-4b9e-a9a8-8af35e7c8aee_ENSG00000089157.11.1";
chr12	/dev/stdin	exon	120635125	120635265	.	-	.	gene_id "06a4919a-a6d3-4b9e-a9a8-8af35e7c8aee_ENSG00000089157.11"; transcript_id "06a4919a-a6d3-4b9e-a9a8-8af35e7c8aee_ENSG00000089157.11"; exon_number "2"; exon_id "06a4919a-a6d3-4b9e-a9a8-8af35e7c8aee_ENSG00000089157.11.2";
chr12	/dev/stdin	CDS	120635125	120635265	.	-	2	gene_id "06a4919a-a6d3-4b9e-a9a8-8af35e7c8aee_ENSG00000089157.11"; transcript_id "06a4919a-a6d3-4b9e-a9a8-8af35e7c8aee_ENSG00000089157.11"; exon_number "2"; exon_id "06a4919a-a6d3-4b9e-a9a8-8af35e7c8aee_ENSG00000089157.11.2";
chr12	/dev/stdin	exon	120636698	120636803	.	-	.	gene_id "06a4919a-a6d3-4b9e-a9a8-8af35e7c8aee_ENSG00000089157.11"; transcript_id "06a4919a-a6d3-4b9e-a9a8-8af35e7c8aee_ENSG00000089157.11"; exon_number "3"; exon_id "06a4919a-a6d3-4b9e-a9a8-8af35e7c8aee_ENSG00000089157.11.3";
chr12	/dev/stdin	CDS	120636698	120636803	.	-	0	gene_id "06a4919a-a6d3-4b9e-a9a8-8af35e7c8aee_ENSG00000089157.11"; transcript_id "06a4919a-a6d3-4b9e-a9a8-8af35e7c8aee_ENSG00000089157.11"; exon_number "3"; exon_id "06a4919a-a6d3-4b9e-a9a8-8af35e7c8aee_ENSG00000089157.11.3";
chr12	/dev/stdin	exon	120636921	120637008	.	-	.	gene_id "06a4919a-a6d3-4b9e-a9a8-8af35e7c8aee_ENSG00000089157.11"; transcript_id "06a4919a-a6d3-4b9e-a9a8-8af35e7c8aee_ENSG00000089157.11"; exon_number "4"; exon_id "06a4919a-a6d3-4b9e-a9a8-8af35e7c8aee_ENSG00000089157.11.4";
chr12	/dev/stdin	CDS	120636921	120637008	.	-	1	gene_id "06a4919a-a6d3-4b9e-a9a8-8af35e7c8aee_ENSG00000089157.11"; transcript_id "06a4919a-a6d3-4b9e-a9a8-8af35e7c8aee_ENSG00000089157.11"; exon_number "4"; exon_id "06a4919a-a6d3-4b9e-a9a8-8af35e7c8aee_ENSG00000089157.11.4";
chr12	/dev/stdin	exon	120637113	120637288	.	-	.	gene_id "06a4919a-a6d3-4b9e-a9a8-8af35e7c8aee_ENSG00000089157.11"; transcript_id "06a4919a-a6d3-4b9e-a9a8-8af35e7c8aee_ENSG00000089157.11"; exon_number "5"; exon_id "06a4919a-a6d3-4b9e-a9a8-8af35e7c8aee_ENSG00000089157.11.5";
chr12	/dev/stdin	CDS	120637113	120637288	.	-	0	gene_id "06a4919a-a6d3-4b9e-a9a8-8af35e7c8aee_ENSG00000089157.11"; transcript_id "06a4919a-a6d3-4b9e-a9a8-8af35e7c8aee_ENSG00000089157.11"; exon_number "5"; exon_id "06a4919a-a6d3-4b9e-a9a8-8af35e7c8aee_ENSG00000089157.11.5";
chr12	/dev/stdin	exon	120638533	120638634	.	-	.	gene_id "06a4919a-a6d3-4b9e-a9a8-8af35e7c8aee_ENSG00000089157.11"; transcript_id "06a4919a-a6d3-4b9e-a9a8-8af35e7c8aee_ENSG00000089157.11"; exon_number "6"; exon_id "06a4919a-a6d3-4b9e-a9a8-8af35e7c8aee_ENSG00000089157.11.6";
chr12	/dev/stdin	CDS	120638533	120638634	.	-	0	gene_id "06a4919a-a6d3-4b9e-a9a8-8af35e7c8aee_ENSG00000089157.11"; transcript_id "06a4919a-a6d3-4b9e-a9a8-8af35e7c8aee_ENSG00000089157.11"; exon_number "6"; exon_id "06a4919a-a6d3-4b9e-a9a8-8af35e7c8aee_ENSG00000089157.11.6";
chr12	/dev/stdin	exon	120638886	120638888	.	-	.	gene_id "06a4919a-a6d3-4b9e-a9a8-8af35e7c8aee_ENSG00000089157.11"; transcript_id "06a4919a-a6d3-4b9e-a9a8-8af35e7c8aee_ENSG00000089157.11"; exon_number "7"; exon_id "06a4919a-a6d3-4b9e-a9a8-8af35e7c8aee_ENSG00000089157.11.7";
chr12	/dev/stdin	CDS	120638886	120638888	.	-	0	gene_id "06a4919a-a6d3-4b9e-a9a8-8af35e7c8aee_ENSG00000089157.11"; transcript_id "06a4919a-a6d3-4b9e-a9a8-8af35e7c8aee_ENSG00000089157.11"; exon_number "7"; exon_id "06a4919a-a6d3-4b9e-a9a8-8af35e7c8aee_ENSG00000089157.11.7";
chr12	/dev/stdin	start_codon	120638886	120638888	.	-	0	gene_id "06a4919a-a6d3-4b9e-a9a8-8af35e7c8aee_ENSG00000089157.11"; transcript_id "06a4919a-a6d3-4b9e-a9a8-8af35e7c8aee_ENSG00000089157.11"; exon_number "7"; exon_id "06a4919a-a6d3-4b9e-a9a8-8af35e7c8aee_ENSG00000089157.11.7";
chr12	/dev/stdin	stop_codon	120634490	120634492	.	-	0	gene_id "06a4919a-a6d3-4b9e-a9a8-8af35e7c8aee_ENSG00000089157.11"; transcript_id "06a4919a-a6d3-4b9e-a9a8-8af35e7c8aee_ENSG00000089157.11"; exon_number "1"; exon_id "06a4919a-a6d3-4b9e-a9a8-8af35e7c8aee_ENSG00000089157.11.1";
chr12	/dev/stdin	transcript	120634490	120638888	.	-	.	gene_id "ENST00000546989.1_ENSG00000089157.11"; transcript_id "ENST00000546989.1_ENSG00000089157.11";
chr12	/dev/stdin	exon	120634490	120634737	.	-	.	gene_id "ENST00000546989.1_ENSG00000089157.11"; transcript_id "ENST00000546989.1_ENSG00000089157.11"; exon_number "1"; exon_id "ENST00000546989.1_ENSG00000089157.11.1";
chr12	/dev/stdin	CDS	120634490	120634737	.	-	0	gene_id "ENST00000546989.1_ENSG00000089157.11"; transcript_id "ENST00000546989.1_ENSG00000089157.11"; exon_number "1"; exon_id "ENST00000546989.1_ENSG00000089157.11.1";
chr12	/dev/stdin	exon	120635125	120635265	.	-	.	gene_id "ENST00000546989.1_ENSG00000089157.11"; transcript_id "ENST00000546989.1_ENSG00000089157.11"; exon_number "2"; exon_id "ENST00000546989.1_ENSG00000089157.11.2";
chr12	/dev/stdin	CDS	120635125	120635265	.	-	0	gene_id "ENST00000546989.1_ENSG00000089157.11"; transcript_id "ENST00000546989.1_ENSG00000089157.11"; exon_number "2"; exon_id "ENST00000546989.1_ENSG00000089157.11.2";
chr12	/dev/stdin	exon	120636357	120636434	.	-	.	gene_id "ENST00000546989.1_ENSG00000089157.11"; transcript_id "ENST00000546989.1_ENSG00000089157.11"; exon_number "3"; exon_id "ENST00000546989.1_ENSG00000089157.11.3";
chr12	/dev/stdin	CDS	120636357	120636434	.	-	0	gene_id "ENST00000546989.1_ENSG00000089157.11"; transcript_id "ENST00000546989.1_ENSG00000089157.11"; exon_number "3"; exon_id "ENST00000546989.1_ENSG00000089157.11.3";
chr12	/dev/stdin	exon	120636657	120636803	.	-	.	gene_id "ENST00000546989.1_ENSG00000089157.11"; transcript_id "ENST00000546989.1_ENSG00000089157.11"; exon_number "4"; exon_id "ENST00000546989.1_ENSG00000089157.11.4";
chr12	/dev/stdin	CDS	120636657	120636803	.	-	0	gene_id "ENST00000546989.1_ENSG00000089157.11"; transcript_id "ENST00000546989.1_ENSG00000089157.11"; exon_number "4"; exon_id "ENST00000546989.1_ENSG00000089157.11.4";
chr12	/dev/stdin	exon	120636921	120637008	.	-	.	gene_id "ENST00000546989.1_ENSG00000089157.11"; transcript_id "ENST00000546989.1_ENSG00000089157.11"; exon_number "5"; exon_id "ENST00000546989.1_ENSG00000089157.11.5";
chr12	/dev/stdin	CDS	120636921	120637008	.	-	1	gene_id "ENST00000546989.1_ENSG00000089157.11"; transcript_id "ENST00000546989.1_ENSG00000089157.11"; exon_number "5"; exon_id "ENST00000546989.1_ENSG00000089157.11.5";
chr12	/dev/stdin	exon	120637113	120637288	.	-	.	gene_id "ENST00000546989.1_ENSG00000089157.11"; transcript_id "ENST00000546989.1_ENSG00000089157.11"; exon_number "6"; exon_id "ENST00000546989.1_ENSG00000089157.11.6";
chr12	/dev/stdin	CDS	120637113	120637288	.	-	0	gene_id "ENST00000546989.1_ENSG00000089157.11"; transcript_id "ENST00000546989.1_ENSG00000089157.11"; exon_number "6"; exon_id "ENST00000546989.1_ENSG00000089157.11.6";
chr12	/dev/stdin	exon	120638533	120638634	.	-	.	gene_id "ENST00000546989.1_ENSG00000089157.11"; transcript_id "ENST00000546989.1_ENSG00000089157.11"; exon_number "7"; exon_id "ENST00000546989.1_ENSG00000089157.11.7";
chr12	/dev/stdin	CDS	120638533	120638634	.	-	0	gene_id "ENST00000546989.1_ENSG00000089157.11"; transcript_id "ENST00000546989.1_ENSG00000089157.11"; exon_number "7"; exon_id "ENST00000546989.1_ENSG00000089157.11.7";
chr12	/dev/stdin	exon	120638886	120638888	.	-	.	gene_id "ENST00000546989.1_ENSG00000089157.11"; transcript_id "ENST00000546989.1_ENSG00000089157.11"; exon_number "8"; exon_id "ENST00000546989.1_ENSG00000089157.11.8";
chr12	/dev/stdin	CDS	120638886	120638888	.	-	0	gene_id "ENST00000546989.1_ENSG00000089157.11"; transcript_id "ENST00000546989.1_ENSG00000089157.11"; exon_number "8"; exon_id "ENST00000546989.1_ENSG00000089157.11.8";
chr12	/dev/stdin	start_codon	120638886	120638888	.	-	0	gene_id "ENST00000546989.1_ENSG00000089157.11"; transcript_id "ENST00000546989.1_ENSG00000089157.11"; exon_number "8"; exon_id "ENST00000546989.1_ENSG00000089157.11.8";
chr12	/dev/stdin	transcript	120634490	120638888	.	-	.	gene_id "c34c11ae-7f66-4ad0-9d30-42cd412cc94c_ENSG00000089157.11"; transcript_id "c34c11ae-7f66-4ad0-9d30-42cd412cc94c_ENSG00000089157.11";
chr12	/dev/stdin	exon	120634490	120634737	.	-	.	gene_id "c34c11ae-7f66-4ad0-9d30-42cd412cc94c_ENSG00000089157.11"; transcript_id "c34c11ae-7f66-4ad0-9d30-42cd412cc94c_ENSG00000089157.11"; exon_number "1"; exon_id "c34c11ae-7f66-4ad0-9d30-42cd412cc94c_ENSG00000089157.11.1";
chr12	/dev/stdin	CDS	120634490	120634737	.	-	0	gene_id "c34c11ae-7f66-4ad0-9d30-42cd412cc94c_ENSG00000089157.11"; transcript_id "c34c11ae-7f66-4ad0-9d30-42cd412cc94c_ENSG00000089157.11"; exon_number "1"; exon_id "c34c11ae-7f66-4ad0-9d30-42cd412cc94c_ENSG00000089157.11.1";
chr12	/dev/stdin	exon	120635125	120635265	.	-	.	gene_id "c34c11ae-7f66-4ad0-9d30-42cd412cc94c_ENSG00000089157.11"; transcript_id "c34c11ae-7f66-4ad0-9d30-42cd412cc94c_ENSG00000089157.11"; exon_number "2"; exon_id "c34c11ae-7f66-4ad0-9d30-42cd412cc94c_ENSG00000089157.11.2";
chr12	/dev/stdin	CDS	120635125	120635265	.	-	0	gene_id "c34c11ae-7f66-4ad0-9d30-42cd412cc94c_ENSG00000089157.11"; transcript_id "c34c11ae-7f66-4ad0-9d30-42cd412cc94c_ENSG00000089157.11"; exon_number "2"; exon_id "c34c11ae-7f66-4ad0-9d30-42cd412cc94c_ENSG00000089157.11.2";
chr12	/dev/stdin	exon	120636357	120637008	.	-	.	gene_id "c34c11ae-7f66-4ad0-9d30-42cd412cc94c_ENSG00000089157.11"; transcript_id "c34c11ae-7f66-4ad0-9d30-42cd412cc94c_ENSG00000089157.11"; exon_number "3"; exon_id "c34c11ae-7f66-4ad0-9d30-42cd412cc94c_ENSG00000089157.11.3";
chr12	/dev/stdin	CDS	120636357	120637008	.	-	1	gene_id "c34c11ae-7f66-4ad0-9d30-42cd412cc94c_ENSG00000089157.11"; transcript_id "c34c11ae-7f66-4ad0-9d30-42cd412cc94c_ENSG00000089157.11"; exon_number "3"; exon_id "c34c11ae-7f66-4ad0-9d30-42cd412cc94c_ENSG00000089157.11.3";
chr12	/dev/stdin	exon	120637113	120637288	.	-	.	gene_id "c34c11ae-7f66-4ad0-9d30-42cd412cc94c_ENSG00000089157.11"; transcript_id "c34c11ae-7f66-4ad0-9d30-42cd412cc94c_ENSG00000089157.11"; exon_number "4"; exon_id "c34c11ae-7f66-4ad0-9d30-42cd412cc94c_ENSG00000089157.11.4";
chr12	/dev/stdin	CDS	120637113	120637288	.	-	0	gene_id "c34c11ae-7f66-4ad0-9d30-42cd412cc94c_ENSG00000089157.11"; transcript_id "c34c11ae-7f66-4ad0-9d30-42cd412cc94c_ENSG00000089157.11"; exon_number "4"; exon_id "c34c11ae-7f66-4ad0-9d30-42cd412cc94c_ENSG00000089157.11.4";
chr12	/dev/stdin	exon	120638533	120638634	.	-	.	gene_id "c34c11ae-7f66-4ad0-9d30-42cd412cc94c_ENSG00000089157.11"; transcript_id "c34c11ae-7f66-4ad0-9d30-42cd412cc94c_ENSG00000089157.11"; exon_number "5"; exon_id "c34c11ae-7f66-4ad0-9d30-42cd412cc94c_ENSG00000089157.11.5";
chr12	/dev/stdin	CDS	120638533	120638634	.	-	0	gene_id "c34c11ae-7f66-4ad0-9d30-42cd412cc94c_ENSG00000089157.11"; transcript_id "c34c11ae-7f66-4ad0-9d30-42cd412cc94c_ENSG00000089157.11"; exon_number "5"; exon_id "c34c11ae-7f66-4ad0-9d30-42cd412cc94c_ENSG00000089157.11.5";
chr12	/dev/stdin	exon	120638886	120638888	.	-	.	gene_id "c34c11ae-7f66-4ad0-9d30-42cd412cc94c_ENSG00000089157.11"; transcript_id "c34c11ae-7f66-4ad0-9d30-42cd412cc94c_ENSG00000089157.11"; exon_number "6"; exon_id "c34c11ae-7f66-4ad0-9d30-42cd412cc94c_ENSG00000089157.11.6";
chr12	/dev/stdin	CDS	120638886	120638888	.	-	0	gene_id "c34c11ae-7f66-4ad0-9d30-42cd412cc94c_ENSG00000089157.11"; transcript_id "c34c11ae-7f66-4ad0-9d30-42cd412cc94c_ENSG00000089157.11"; exon_number "6"; exon_id "c34c11ae-7f66-4ad0-9d30-42cd412cc94c_ENSG00000089157.11.6";
chr12	/dev/stdin	start_codon	120638886	120638888	.	-	0	gene_id "c34c11ae-7f66-4ad0-9d30-42cd412cc94c_ENSG00000089157.11"; transcript_id "c34c11ae-7f66-4ad0-9d30-42cd412cc94c_ENSG00000089157.11"; exon_number "6"; exon_id "c34c11ae-7f66-4ad0-9d30-42cd412cc94c_ENSG00000089157.11.6";
chr12	/dev/stdin	transcript	120634490	120638618	.	-	.	gene_id "6c72c7ec-aa45-4194-9ca9-13f7a44cdde8_ENSG00000089157.11"; transcript_id "6c72c7ec-aa45-4194-9ca9-13f7a44cdde8_ENSG00000089157.11";
chr12	/dev/stdin	exon	120634490	120634737	.	-	.	gene_id "6c72c7ec-aa45-4194-9ca9-13f7a44cdde8_ENSG00000089157.11"; transcript_id "6c72c7ec-aa45-4194-9ca9-13f7a44cdde8_ENSG00000089157.11"; exon_number "1"; exon_id "6c72c7ec-aa45-4194-9ca9-13f7a44cdde8_ENSG00000089157.11.1";
chr12	/dev/stdin	CDS	120634490	120634737	.	-	1	gene_id "6c72c7ec-aa45-4194-9ca9-13f7a44cdde8_ENSG00000089157.11"; transcript_id "6c72c7ec-aa45-4194-9ca9-13f7a44cdde8_ENSG00000089157.11"; exon_number "1"; exon_id "6c72c7ec-aa45-4194-9ca9-13f7a44cdde8_ENSG00000089157.11.1";
chr12	/dev/stdin	exon	120635125	120635265	.	-	.	gene_id "6c72c7ec-aa45-4194-9ca9-13f7a44cdde8_ENSG00000089157.11"; transcript_id "6c72c7ec-aa45-4194-9ca9-13f7a44cdde8_ENSG00000089157.11"; exon_number "2"; exon_id "6c72c7ec-aa45-4194-9ca9-13f7a44cdde8_ENSG00000089157.11.2";
chr12	/dev/stdin	CDS	120635125	120635265	.	-	1	gene_id "6c72c7ec-aa45-4194-9ca9-13f7a44cdde8_ENSG00000089157.11"; transcript_id "6c72c7ec-aa45-4194-9ca9-13f7a44cdde8_ENSG00000089157.11"; exon_number "2"; exon_id "6c72c7ec-aa45-4194-9ca9-13f7a44cdde8_ENSG00000089157.11.2";
chr12	/dev/stdin	exon	120636357	120636542	.	-	.	gene_id "6c72c7ec-aa45-4194-9ca9-13f7a44cdde8_ENSG00000089157.11"; transcript_id "6c72c7ec-aa45-4194-9ca9-13f7a44cdde8_ENSG00000089157.11"; exon_number "3"; exon_id "6c72c7ec-aa45-4194-9ca9-13f7a44cdde8_ENSG00000089157.11.3";
chr12	/dev/stdin	CDS	120636357	120636542	.	-	1	gene_id "6c72c7ec-aa45-4194-9ca9-13f7a44cdde8_ENSG00000089157.11"; transcript_id "6c72c7ec-aa45-4194-9ca9-13f7a44cdde8_ENSG00000089157.11"; exon_number "3"; exon_id "6c72c7ec-aa45-4194-9ca9-13f7a44cdde8_ENSG00000089157.11.3";
chr12	/dev/stdin	exon	120636657	120637008	.	-	.	gene_id "6c72c7ec-aa45-4194-9ca9-13f7a44cdde8_ENSG00000089157.11"; transcript_id "6c72c7ec-aa45-4194-9ca9-13f7a44cdde8_ENSG00000089157.11"; exon_number "4"; exon_id "6c72c7ec-aa45-4194-9ca9-13f7a44cdde8_ENSG00000089157.11.4";
chr12	/dev/stdin	CDS	120636657	120637008	.	-	2	gene_id "6c72c7ec-aa45-4194-9ca9-13f7a44cdde8_ENSG00000089157.11"; transcript_id "6c72c7ec-aa45-4194-9ca9-13f7a44cdde8_ENSG00000089157.11"; exon_number "4"; exon_id "6c72c7ec-aa45-4194-9ca9-13f7a44cdde8_ENSG00000089157.11.4";
chr12	/dev/stdin	exon	120637113	120637288	.	-	.	gene_id "6c72c7ec-aa45-4194-9ca9-13f7a44cdde8_ENSG00000089157.11"; transcript_id "6c72c7ec-aa45-4194-9ca9-13f7a44cdde8_ENSG00000089157.11"; exon_number "5"; exon_id "6c72c7ec-aa45-4194-9ca9-13f7a44cdde8_ENSG00000089157.11.5";
chr12	/dev/stdin	CDS	120637113	120637288	.	-	1	gene_id "6c72c7ec-aa45-4194-9ca9-13f7a44cdde8_ENSG00000089157.11"; transcript_id "6c72c7ec-aa45-4194-9ca9-13f7a44cdde8_ENSG00000089157.11"; exon_number "5"; exon_id "6c72c7ec-aa45-4194-9ca9-13f7a44cdde8_ENSG00000089157.11.5";
chr12	/dev/stdin	exon	120638533	120638618	.	-	.	gene_id "6c72c7ec-aa45-4194-9ca9-13f7a44cdde8_ENSG00000089157.11"; transcript_id "6c72c7ec-aa45-4194-9ca9-13f7a44cdde8_ENSG00000089157.11"; exon_number "6"; exon_id "6c72c7ec-aa45-4194-9ca9-13f7a44cdde8_ENSG00000089157.11.6";
chr12	/dev/stdin	CDS	120638533	120638618	.	-	0	gene_id "6c72c7ec-aa45-4194-9ca9-13f7a44cdde8_ENSG00000089157.11"; transcript_id "6c72c7ec-aa45-4194-9ca9-13f7a44cdde8_ENSG00000089157.11"; exon_number "6"; exon_id "6c72c7ec-aa45-4194-9ca9-13f7a44cdde8_ENSG00000089157.11.6";
chr12	/dev/stdin	start_codon	120638616	120638618	.	-	0	gene_id "6c72c7ec-aa45-4194-9ca9-13f7a44cdde8_ENSG00000089157.11"; transcript_id "6c72c7ec-aa45-4194-9ca9-13f7a44cdde8_ENSG00000089157.11"; exon_number "6"; exon_id "6c72c7ec-aa45-4194-9ca9-13f7a44cdde8_ENSG00000089157.11.6";
chr12	/dev/stdin	transcript	120634490	120638888	.	-	.	gene_id "4a79d65e-666c-4d4e-ba45-8113279993c7_ENSG00000089157.11"; transcript_id "4a79d65e-666c-4d4e-ba45-8113279993c7_ENSG00000089157.11";
chr12	/dev/stdin	exon	120634490	120634737	.	-	.	gene_id "4a79d65e-666c-4d4e-ba45-8113279993c7_ENSG00000089157.11"; transcript_id "4a79d65e-666c-4d4e-ba45-8113279993c7_ENSG00000089157.11"; exon_number "1"; exon_id "4a79d65e-666c-4d4e-ba45-8113279993c7_ENSG00000089157.11.1";
chr12	/dev/stdin	CDS	120634490	120634737	.	-	1	gene_id "4a79d65e-666c-4d4e-ba45-8113279993c7_ENSG00000089157.11"; transcript_id "4a79d65e-666c-4d4e-ba45-8113279993c7_ENSG00000089157.11"; exon_number "1"; exon_id "4a79d65e-666c-4d4e-ba45-8113279993c7_ENSG00000089157.11.1";
chr12	/dev/stdin	exon	120635125	120635265	.	-	.	gene_id "4a79d65e-666c-4d4e-ba45-8113279993c7_ENSG00000089157.11"; transcript_id "4a79d65e-666c-4d4e-ba45-8113279993c7_ENSG00000089157.11"; exon_number "2"; exon_id "4a79d65e-666c-4d4e-ba45-8113279993c7_ENSG00000089157.11.2";
chr12	/dev/stdin	CDS	120635125	120635265	.	-	1	gene_id "4a79d65e-666c-4d4e-ba45-8113279993c7_ENSG00000089157.11"; transcript_id "4a79d65e-666c-4d4e-ba45-8113279993c7_ENSG00000089157.11"; exon_number "2"; exon_id "4a79d65e-666c-4d4e-ba45-8113279993c7_ENSG00000089157.11.2";
chr12	/dev/stdin	exon	120636357	120636542	.	-	.	gene_id "4a79d65e-666c-4d4e-ba45-8113279993c7_ENSG00000089157.11"; transcript_id "4a79d65e-666c-4d4e-ba45-8113279993c7_ENSG00000089157.11"; exon_number "3"; exon_id "4a79d65e-666c-4d4e-ba45-8113279993c7_ENSG00000089157.11.3";
chr12	/dev/stdin	CDS	120636357	120636542	.	-	1	gene_id "4a79d65e-666c-4d4e-ba45-8113279993c7_ENSG00000089157.11"; transcript_id "4a79d65e-666c-4d4e-ba45-8113279993c7_ENSG00000089157.11"; exon_number "3"; exon_id "4a79d65e-666c-4d4e-ba45-8113279993c7_ENSG00000089157.11.3";
chr12	/dev/stdin	exon	120636657	120636803	.	-	.	gene_id "4a79d65e-666c-4d4e-ba45-8113279993c7_ENSG00000089157.11"; transcript_id "4a79d65e-666c-4d4e-ba45-8113279993c7_ENSG00000089157.11"; exon_number "4"; exon_id "4a79d65e-666c-4d4e-ba45-8113279993c7_ENSG00000089157.11.4";
chr12	/dev/stdin	CDS	120636657	120636803	.	-	1	gene_id "4a79d65e-666c-4d4e-ba45-8113279993c7_ENSG00000089157.11"; transcript_id "4a79d65e-666c-4d4e-ba45-8113279993c7_ENSG00000089157.11"; exon_number "4"; exon_id "4a79d65e-666c-4d4e-ba45-8113279993c7_ENSG00000089157.11.4";
chr12	/dev/stdin	exon	120636921	120637008	.	-	.	gene_id "4a79d65e-666c-4d4e-ba45-8113279993c7_ENSG00000089157.11"; transcript_id "4a79d65e-666c-4d4e-ba45-8113279993c7_ENSG00000089157.11"; exon_number "5"; exon_id "4a79d65e-666c-4d4e-ba45-8113279993c7_ENSG00000089157.11.5";
chr12	/dev/stdin	CDS	120636921	120637008	.	-	2	gene_id "4a79d65e-666c-4d4e-ba45-8113279993c7_ENSG00000089157.11"; transcript_id "4a79d65e-666c-4d4e-ba45-8113279993c7_ENSG00000089157.11"; exon_number "5"; exon_id "4a79d65e-666c-4d4e-ba45-8113279993c7_ENSG00000089157.11.5";
chr12	/dev/stdin	exon	120637113	120637228	.	-	.	gene_id "4a79d65e-666c-4d4e-ba45-8113279993c7_ENSG00000089157.11"; transcript_id "4a79d65e-666c-4d4e-ba45-8113279993c7_ENSG00000089157.11"; exon_number "6"; exon_id "4a79d65e-666c-4d4e-ba45-8113279993c7_ENSG00000089157.11.6";
chr12	/dev/stdin	CDS	120637113	120637228	.	-	1	gene_id "4a79d65e-666c-4d4e-ba45-8113279993c7_ENSG00000089157.11"; transcript_id "4a79d65e-666c-4d4e-ba45-8113279993c7_ENSG00000089157.11"; exon_number "6"; exon_id "4a79d65e-666c-4d4e-ba45-8113279993c7_ENSG00000089157.11.6";
chr12	/dev/stdin	exon	120638522	120638634	.	-	.	gene_id "4a79d65e-666c-4d4e-ba45-8113279993c7_ENSG00000089157.11"; transcript_id "4a79d65e-666c-4d4e-ba45-8113279993c7_ENSG00000089157.11"; exon_number "7"; exon_id "4a79d65e-666c-4d4e-ba45-8113279993c7_ENSG00000089157.11.7";
chr12	/dev/stdin	CDS	120638522	120638634	.	-	0	gene_id "4a79d65e-666c-4d4e-ba45-8113279993c7_ENSG00000089157.11"; transcript_id "4a79d65e-666c-4d4e-ba45-8113279993c7_ENSG00000089157.11"; exon_number "7"; exon_id "4a79d65e-666c-4d4e-ba45-8113279993c7_ENSG00000089157.11.7";
chr12	/dev/stdin	exon	120638886	120638888	.	-	.	gene_id "4a79d65e-666c-4d4e-ba45-8113279993c7_ENSG00000089157.11"; transcript_id "4a79d65e-666c-4d4e-ba45-8113279993c7_ENSG00000089157.11"; exon_number "8"; exon_id "4a79d65e-666c-4d4e-ba45-8113279993c7_ENSG00000089157.11.8";
chr12	/dev/stdin	CDS	120638886	120638888	.	-	0	gene_id "4a79d65e-666c-4d4e-ba45-8113279993c7_ENSG00000089157.11"; transcript_id "4a79d65e-666c-4d4e-ba45-8113279993c7_ENSG00000089157.11"; exon_number "8"; exon_id "4a79d65e-666c-4d4e-ba45-8113279993c7_ENSG00000089157.11.8";
chr12	/dev/stdin	start_codon	120638886	120638888	.	-	0	gene_id "4a79d65e-666c-4d4e-ba45-8113279993c7_ENSG00000089157.11"; transcript_id "4a79d65e-666c-4d4e-ba45-8113279993c7_ENSG00000089157.11"; exon_number "8"; exon_id "4a79d65e-666c-4d4e-ba45-8113279993c7_ENSG00000089157.11.8";
chr12	/dev/stdin	transcript	120634490	120638888	.	-	.	gene_id "0e950168-5079-4b7a-ad6e-c1cb7ab6b230_ENSG00000089157.11"; transcript_id "0e950168-5079-4b7a-ad6e-c1cb7ab6b230_ENSG00000089157.11";
chr12	/dev/stdin	exon	120634490	120634737	.	-	.	gene_id "0e950168-5079-4b7a-ad6e-c1cb7ab6b230_ENSG00000089157.11"; transcript_id "0e950168-5079-4b7a-ad6e-c1cb7ab6b230_ENSG00000089157.11"; exon_number "1"; exon_id "0e950168-5079-4b7a-ad6e-c1cb7ab6b230_ENSG00000089157.11.1";
chr12	/dev/stdin	CDS	120634493	120634737	.	-	2	gene_id "0e950168-5079-4b7a-ad6e-c1cb7ab6b230_ENSG00000089157.11"; transcript_id "0e950168-5079-4b7a-ad6e-c1cb7ab6b230_ENSG00000089157.11"; exon_number "1"; exon_id "0e950168-5079-4b7a-ad6e-c1cb7ab6b230_ENSG00000089157.11.1";
chr12	/dev/stdin	exon	120635125	120635265	.	-	.	gene_id "0e950168-5079-4b7a-ad6e-c1cb7ab6b230_ENSG00000089157.11"; transcript_id "0e950168-5079-4b7a-ad6e-c1cb7ab6b230_ENSG00000089157.11"; exon_number "2"; exon_id "0e950168-5079-4b7a-ad6e-c1cb7ab6b230_ENSG00000089157.11.2";
chr12	/dev/stdin	CDS	120635125	120635265	.	-	2	gene_id "0e950168-5079-4b7a-ad6e-c1cb7ab6b230_ENSG00000089157.11"; transcript_id "0e950168-5079-4b7a-ad6e-c1cb7ab6b230_ENSG00000089157.11"; exon_number "2"; exon_id "0e950168-5079-4b7a-ad6e-c1cb7ab6b230_ENSG00000089157.11.2";
chr12	/dev/stdin	exon	120636357	120636542	.	-	.	gene_id "0e950168-5079-4b7a-ad6e-c1cb7ab6b230_ENSG00000089157.11"; transcript_id "0e950168-5079-4b7a-ad6e-c1cb7ab6b230_ENSG00000089157.11"; exon_number "3"; exon_id "0e950168-5079-4b7a-ad6e-c1cb7ab6b230_ENSG00000089157.11.3";
chr12	/dev/stdin	CDS	120636357	120636542	.	-	2	gene_id "0e950168-5079-4b7a-ad6e-c1cb7ab6b230_ENSG00000089157.11"; transcript_id "0e950168-5079-4b7a-ad6e-c1cb7ab6b230_ENSG00000089157.11"; exon_number "3"; exon_id "0e950168-5079-4b7a-ad6e-c1cb7ab6b230_ENSG00000089157.11.3";
chr12	/dev/stdin	exon	120636657	120636803	.	-	.	gene_id "0e950168-5079-4b7a-ad6e-c1cb7ab6b230_ENSG00000089157.11"; transcript_id "0e950168-5079-4b7a-ad6e-c1cb7ab6b230_ENSG00000089157.11"; exon_number "4"; exon_id "0e950168-5079-4b7a-ad6e-c1cb7ab6b230_ENSG00000089157.11.4";
chr12	/dev/stdin	CDS	120636657	120636803	.	-	2	gene_id "0e950168-5079-4b7a-ad6e-c1cb7ab6b230_ENSG00000089157.11"; transcript_id "0e950168-5079-4b7a-ad6e-c1cb7ab6b230_ENSG00000089157.11"; exon_number "4"; exon_id "0e950168-5079-4b7a-ad6e-c1cb7ab6b230_ENSG00000089157.11.4";
chr12	/dev/stdin	exon	120636921	120637008	.	-	.	gene_id "0e950168-5079-4b7a-ad6e-c1cb7ab6b230_ENSG00000089157.11"; transcript_id "0e950168-5079-4b7a-ad6e-c1cb7ab6b230_ENSG00000089157.11"; exon_number "5"; exon_id "0e950168-5079-4b7a-ad6e-c1cb7ab6b230_ENSG00000089157.11.5";
chr12	/dev/stdin	CDS	120636921	120637008	.	-	0	gene_id "0e950168-5079-4b7a-ad6e-c1cb7ab6b230_ENSG00000089157.11"; transcript_id "0e950168-5079-4b7a-ad6e-c1cb7ab6b230_ENSG00000089157.11"; exon_number "5"; exon_id "0e950168-5079-4b7a-ad6e-c1cb7ab6b230_ENSG00000089157.11.5";
chr12	/dev/stdin	exon	120638533	120638634	.	-	.	gene_id "0e950168-5079-4b7a-ad6e-c1cb7ab6b230_ENSG00000089157.11"; transcript_id "0e950168-5079-4b7a-ad6e-c1cb7ab6b230_ENSG00000089157.11"; exon_number "6"; exon_id "0e950168-5079-4b7a-ad6e-c1cb7ab6b230_ENSG00000089157.11.6";
chr12	/dev/stdin	CDS	120638533	120638634	.	-	0	gene_id "0e950168-5079-4b7a-ad6e-c1cb7ab6b230_ENSG00000089157.11"; transcript_id "0e950168-5079-4b7a-ad6e-c1cb7ab6b230_ENSG00000089157.11"; exon_number "6"; exon_id "0e950168-5079-4b7a-ad6e-c1cb7ab6b230_ENSG00000089157.11.6";
chr12	/dev/stdin	exon	120638886	120638888	.	-	.	gene_id "0e950168-5079-4b7a-ad6e-c1cb7ab6b230_ENSG00000089157.11"; transcript_id "0e950168-5079-4b7a-ad6e-c1cb7ab6b230_ENSG00000089157.11"; exon_number "7"; exon_id "0e950168-5079-4b7a-ad6e-c1cb7ab6b230_ENSG00000089157.11.7";
chr12	/dev/stdin	CDS	120638886	120638888	.	-	0	gene_id "0e950168-5079-4b7a-ad6e-c1cb7ab6b230_ENSG00000089157.11"; transcript_id "0e950168-5079-4b7a-ad6e-c1cb7ab6b230_ENSG00000089157.11"; exon_number "7"; exon_id "0e950168-5079-4b7a-ad6e-c1cb7ab6b230_ENSG00000089157.11.7";
chr12	/dev/stdin	start_codon	120638886	120638888	.	-	0	gene_id "0e950168-5079-4b7a-ad6e-c1cb7ab6b230_ENSG00000089157.11"; transcript_id "0e950168-5079-4b7a-ad6e-c1cb7ab6b230_ENSG00000089157.11"; exon_number "7"; exon_id "0e950168-5079-4b7a-ad6e-c1cb7ab6b230_ENSG00000089157.11.7";
chr12	/dev/stdin	stop_codon	120634490	120634492	.	-	0	gene_id "0e950168-5079-4b7a-ad6e-c1cb7ab6b230_ENSG00000089157.11"; transcript_id "0e950168-5079-4b7a-ad6e-c1cb7ab6b230_ENSG00000089157.11"; exon_number "1"; exon_id "0e950168-5079-4b7a-ad6e-c1cb7ab6b230_ENSG00000089157.11.1";
chr12	/dev/stdin	transcript	120634490	120638888	.	-	.	gene_id "7fcf7498-471a-481c-92b6-b2beb69dd72d_ENSG00000089157.11"; transcript_id "7fcf7498-471a-481c-92b6-b2beb69dd72d_ENSG00000089157.11";
chr12	/dev/stdin	exon	120634490	120634737	.	-	.	gene_id "7fcf7498-471a-481c-92b6-b2beb69dd72d_ENSG00000089157.11"; transcript_id "7fcf7498-471a-481c-92b6-b2beb69dd72d_ENSG00000089157.11"; exon_number "1"; exon_id "7fcf7498-471a-481c-92b6-b2beb69dd72d_ENSG00000089157.11.1";
chr12	/dev/stdin	CDS	120634490	120634737	.	-	1	gene_id "7fcf7498-471a-481c-92b6-b2beb69dd72d_ENSG00000089157.11"; transcript_id "7fcf7498-471a-481c-92b6-b2beb69dd72d_ENSG00000089157.11"; exon_number "1"; exon_id "7fcf7498-471a-481c-92b6-b2beb69dd72d_ENSG00000089157.11.1";
chr12	/dev/stdin	exon	120635125	120635265	.	-	.	gene_id "7fcf7498-471a-481c-92b6-b2beb69dd72d_ENSG00000089157.11"; transcript_id "7fcf7498-471a-481c-92b6-b2beb69dd72d_ENSG00000089157.11"; exon_number "2"; exon_id "7fcf7498-471a-481c-92b6-b2beb69dd72d_ENSG00000089157.11.2";
chr12	/dev/stdin	CDS	120635125	120635265	.	-	1	gene_id "7fcf7498-471a-481c-92b6-b2beb69dd72d_ENSG00000089157.11"; transcript_id "7fcf7498-471a-481c-92b6-b2beb69dd72d_ENSG00000089157.11"; exon_number "2"; exon_id "7fcf7498-471a-481c-92b6-b2beb69dd72d_ENSG00000089157.11.2";
chr12	/dev/stdin	exon	120636357	120636803	.	-	.	gene_id "7fcf7498-471a-481c-92b6-b2beb69dd72d_ENSG00000089157.11"; transcript_id "7fcf7498-471a-481c-92b6-b2beb69dd72d_ENSG00000089157.11"; exon_number "3"; exon_id "7fcf7498-471a-481c-92b6-b2beb69dd72d_ENSG00000089157.11.3";
chr12	/dev/stdin	CDS	120636357	120636803	.	-	1	gene_id "7fcf7498-471a-481c-92b6-b2beb69dd72d_ENSG00000089157.11"; transcript_id "7fcf7498-471a-481c-92b6-b2beb69dd72d_ENSG00000089157.11"; exon_number "3"; exon_id "7fcf7498-471a-481c-92b6-b2beb69dd72d_ENSG00000089157.11.3";
chr12	/dev/stdin	exon	120636921	120637008	.	-	.	gene_id "7fcf7498-471a-481c-92b6-b2beb69dd72d_ENSG00000089157.11"; transcript_id "7fcf7498-471a-481c-92b6-b2beb69dd72d_ENSG00000089157.11"; exon_number "4"; exon_id "7fcf7498-471a-481c-92b6-b2beb69dd72d_ENSG00000089157.11.4";
chr12	/dev/stdin	CDS	120636921	120637008	.	-	2	gene_id "7fcf7498-471a-481c-92b6-b2beb69dd72d_ENSG00000089157.11"; transcript_id "7fcf7498-471a-481c-92b6-b2beb69dd72d_ENSG00000089157.11"; exon_number "4"; exon_id "7fcf7498-471a-481c-92b6-b2beb69dd72d_ENSG00000089157.11.4";
chr12	/dev/stdin	exon	120637113	120637288	.	-	.	gene_id "7fcf7498-471a-481c-92b6-b2beb69dd72d_ENSG00000089157.11"; transcript_id "7fcf7498-471a-481c-92b6-b2beb69dd72d_ENSG00000089157.11"; exon_number "5"; exon_id "7fcf7498-471a-481c-92b6-b2beb69dd72d_ENSG00000089157.11.5";
chr12	/dev/stdin	CDS	120637113	120637288	.	-	1	gene_id "7fcf7498-471a-481c-92b6-b2beb69dd72d_ENSG00000089157.11"; transcript_id "7fcf7498-471a-481c-92b6-b2beb69dd72d_ENSG00000089157.11"; exon_number "5"; exon_id "7fcf7498-471a-481c-92b6-b2beb69dd72d_ENSG00000089157.11.5";
chr12	/dev/stdin	exon	120638533	120638888	.	-	.	gene_id "7fcf7498-471a-481c-92b6-b2beb69dd72d_ENSG00000089157.11"; transcript_id "7fcf7498-471a-481c-92b6-b2beb69dd72d_ENSG00000089157.11"; exon_number "6"; exon_id "7fcf7498-471a-481c-92b6-b2beb69dd72d_ENSG00000089157.11.6";
chr12	/dev/stdin	CDS	120638533	120638888	.	-	0	gene_id "7fcf7498-471a-481c-92b6-b2beb69dd72d_ENSG00000089157.11"; transcript_id "7fcf7498-471a-481c-92b6-b2beb69dd72d_ENSG00000089157.11"; exon_number "6"; exon_id "7fcf7498-471a-481c-92b6-b2beb69dd72d_ENSG00000089157.11.6";
chr12	/dev/stdin	start_codon	120638886	120638888	.	-	0	gene_id "7fcf7498-471a-481c-92b6-b2beb69dd72d_ENSG00000089157.11"; transcript_id "7fcf7498-471a-481c-92b6-b2beb69dd72d_ENSG00000089157.11"; exon_number "6"; exon_id "7fcf7498-471a-481c-92b6-b2beb69dd72d_ENSG00000089157.11.6";
chr12	/dev/stdin	transcript	120634490	120638888	.	-	.	gene_id "4ca16fc3-96aa-47e7-a92c-a1a68032dff4_ENSG00000089157.11"; transcript_id "4ca16fc3-96aa-47e7-a92c-a1a68032dff4_ENSG00000089157.11";
chr12	/dev/stdin	exon	120634490	120634737	.	-	.	gene_id "4ca16fc3-96aa-47e7-a92c-a1a68032dff4_ENSG00000089157.11"; transcript_id "4ca16fc3-96aa-47e7-a92c-a1a68032dff4_ENSG00000089157.11"; exon_number "1"; exon_id "4ca16fc3-96aa-47e7-a92c-a1a68032dff4_ENSG00000089157.11.1";
chr12	/dev/stdin	CDS	120634490	120634737	.	-	0	gene_id "4ca16fc3-96aa-47e7-a92c-a1a68032dff4_ENSG00000089157.11"; transcript_id "4ca16fc3-96aa-47e7-a92c-a1a68032dff4_ENSG00000089157.11"; exon_number "1"; exon_id "4ca16fc3-96aa-47e7-a92c-a1a68032dff4_ENSG00000089157.11.1";
chr12	/dev/stdin	exon	120635125	120635265	.	-	.	gene_id "4ca16fc3-96aa-47e7-a92c-a1a68032dff4_ENSG00000089157.11"; transcript_id "4ca16fc3-96aa-47e7-a92c-a1a68032dff4_ENSG00000089157.11"; exon_number "2"; exon_id "4ca16fc3-96aa-47e7-a92c-a1a68032dff4_ENSG00000089157.11.2";
chr12	/dev/stdin	CDS	120635125	120635265	.	-	0	gene_id "4ca16fc3-96aa-47e7-a92c-a1a68032dff4_ENSG00000089157.11"; transcript_id "4ca16fc3-96aa-47e7-a92c-a1a68032dff4_ENSG00000089157.11"; exon_number "2"; exon_id "4ca16fc3-96aa-47e7-a92c-a1a68032dff4_ENSG00000089157.11.2";
chr12	/dev/stdin	exon	120636357	120636803	.	-	.	gene_id "4ca16fc3-96aa-47e7-a92c-a1a68032dff4_ENSG00000089157.11"; transcript_id "4ca16fc3-96aa-47e7-a92c-a1a68032dff4_ENSG00000089157.11"; exon_number "3"; exon_id "4ca16fc3-96aa-47e7-a92c-a1a68032dff4_ENSG00000089157.11.3";
chr12	/dev/stdin	CDS	120636357	120636803	.	-	0	gene_id "4ca16fc3-96aa-47e7-a92c-a1a68032dff4_ENSG00000089157.11"; transcript_id "4ca16fc3-96aa-47e7-a92c-a1a68032dff4_ENSG00000089157.11"; exon_number "3"; exon_id "4ca16fc3-96aa-47e7-a92c-a1a68032dff4_ENSG00000089157.11.3";
chr12	/dev/stdin	exon	120636921	120637008	.	-	.	gene_id "4ca16fc3-96aa-47e7-a92c-a1a68032dff4_ENSG00000089157.11"; transcript_id "4ca16fc3-96aa-47e7-a92c-a1a68032dff4_ENSG00000089157.11"; exon_number "4"; exon_id "4ca16fc3-96aa-47e7-a92c-a1a68032dff4_ENSG00000089157.11.4";
chr12	/dev/stdin	CDS	120636921	120637008	.	-	1	gene_id "4ca16fc3-96aa-47e7-a92c-a1a68032dff4_ENSG00000089157.11"; transcript_id "4ca16fc3-96aa-47e7-a92c-a1a68032dff4_ENSG00000089157.11"; exon_number "4"; exon_id "4ca16fc3-96aa-47e7-a92c-a1a68032dff4_ENSG00000089157.11.4";
chr12	/dev/stdin	exon	120637113	120637288	.	-	.	gene_id "4ca16fc3-96aa-47e7-a92c-a1a68032dff4_ENSG00000089157.11"; transcript_id "4ca16fc3-96aa-47e7-a92c-a1a68032dff4_ENSG00000089157.11"; exon_number "5"; exon_id "4ca16fc3-96aa-47e7-a92c-a1a68032dff4_ENSG00000089157.11.5";
chr12	/dev/stdin	CDS	120637113	120637288	.	-	0	gene_id "4ca16fc3-96aa-47e7-a92c-a1a68032dff4_ENSG00000089157.11"; transcript_id "4ca16fc3-96aa-47e7-a92c-a1a68032dff4_ENSG00000089157.11"; exon_number "5"; exon_id "4ca16fc3-96aa-47e7-a92c-a1a68032dff4_ENSG00000089157.11.5";
chr12	/dev/stdin	exon	120638533	120638634	.	-	.	gene_id "4ca16fc3-96aa-47e7-a92c-a1a68032dff4_ENSG00000089157.11"; transcript_id "4ca16fc3-96aa-47e7-a92c-a1a68032dff4_ENSG00000089157.11"; exon_number "6"; exon_id "4ca16fc3-96aa-47e7-a92c-a1a68032dff4_ENSG00000089157.11.6";
chr12	/dev/stdin	CDS	120638533	120638634	.	-	0	gene_id "4ca16fc3-96aa-47e7-a92c-a1a68032dff4_ENSG00000089157.11"; transcript_id "4ca16fc3-96aa-47e7-a92c-a1a68032dff4_ENSG00000089157.11"; exon_number "6"; exon_id "4ca16fc3-96aa-47e7-a92c-a1a68032dff4_ENSG00000089157.11.6";
chr12	/dev/stdin	exon	120638886	120638888	.	-	.	gene_id "4ca16fc3-96aa-47e7-a92c-a1a68032dff4_ENSG00000089157.11"; transcript_id "4ca16fc3-96aa-47e7-a92c-a1a68032dff4_ENSG00000089157.11"; exon_number "7"; exon_id "4ca16fc3-96aa-47e7-a92c-a1a68032dff4_ENSG00000089157.11.7";
chr12	/dev/stdin	CDS	120638886	120638888	.	-	0	gene_id "4ca16fc3-96aa-47e7-a92c-a1a68032dff4_ENSG00000089157.11"; transcript_id "4ca16fc3-96aa-47e7-a92c-a1a68032dff4_ENSG00000089157.11"; exon_number "7"; exon_id "4ca16fc3-96aa-47e7-a92c-a1a68032dff4_ENSG00000089157.11.7";
chr12	/dev/stdin	start_codon	120638886	120638888	.	-	0	gene_id "4ca16fc3-96aa-47e7-a92c-a1a68032dff4_ENSG00000089157.11"; transcript_id "4ca16fc3-96aa-47e7-a92c-a1a68032dff4_ENSG00000089157.11"; exon_number "7"; exon_id "4ca16fc3-96aa-47e7-a92c-a1a68032dff4_ENSG00000089157.11.7";
chr12	/dev/stdin	transcript	120634490	120638888	.	-	.	gene_id "017a4013-6a1c-4095-8f49-d5a28ab07ed1_ENSG00000089157.11"; transcript_id "017a4013-6a1c-4095-8f49-d5a28ab07ed1_ENSG00000089157.11";
chr12	/dev/stdin	exon	120634490	120634737	.	-	.	gene_id "017a4013-6a1c-4095-8f49-d5a28ab07ed1_ENSG00000089157.11"; transcript_id "017a4013-6a1c-4095-8f49-d5a28ab07ed1_ENSG00000089157.11"; exon_number "1"; exon_id "017a4013-6a1c-4095-8f49-d5a28ab07ed1_ENSG00000089157.11.1";
chr12	/dev/stdin	CDS	120634490	120634737	.	-	0	gene_id "017a4013-6a1c-4095-8f49-d5a28ab07ed1_ENSG00000089157.11"; transcript_id "017a4013-6a1c-4095-8f49-d5a28ab07ed1_ENSG00000089157.11"; exon_number "1"; exon_id "017a4013-6a1c-4095-8f49-d5a28ab07ed1_ENSG00000089157.11.1";
chr12	/dev/stdin	exon	120635125	120635265	.	-	.	gene_id "017a4013-6a1c-4095-8f49-d5a28ab07ed1_ENSG00000089157.11"; transcript_id "017a4013-6a1c-4095-8f49-d5a28ab07ed1_ENSG00000089157.11"; exon_number "2"; exon_id "017a4013-6a1c-4095-8f49-d5a28ab07ed1_ENSG00000089157.11.2";
chr12	/dev/stdin	CDS	120635125	120635265	.	-	0	gene_id "017a4013-6a1c-4095-8f49-d5a28ab07ed1_ENSG00000089157.11"; transcript_id "017a4013-6a1c-4095-8f49-d5a28ab07ed1_ENSG00000089157.11"; exon_number "2"; exon_id "017a4013-6a1c-4095-8f49-d5a28ab07ed1_ENSG00000089157.11.2";
chr12	/dev/stdin	exon	120636357	120636437	.	-	.	gene_id "017a4013-6a1c-4095-8f49-d5a28ab07ed1_ENSG00000089157.11"; transcript_id "017a4013-6a1c-4095-8f49-d5a28ab07ed1_ENSG00000089157.11"; exon_number "3"; exon_id "017a4013-6a1c-4095-8f49-d5a28ab07ed1_ENSG00000089157.11.3";
chr12	/dev/stdin	CDS	120636357	120636437	.	-	0	gene_id "017a4013-6a1c-4095-8f49-d5a28ab07ed1_ENSG00000089157.11"; transcript_id "017a4013-6a1c-4095-8f49-d5a28ab07ed1_ENSG00000089157.11"; exon_number "3"; exon_id "017a4013-6a1c-4095-8f49-d5a28ab07ed1_ENSG00000089157.11.3";
chr12	/dev/stdin	exon	120636657	120636803	.	-	.	gene_id "017a4013-6a1c-4095-8f49-d5a28ab07ed1_ENSG00000089157.11"; transcript_id "017a4013-6a1c-4095-8f49-d5a28ab07ed1_ENSG00000089157.11"; exon_number "4"; exon_id "017a4013-6a1c-4095-8f49-d5a28ab07ed1_ENSG00000089157.11.4";
chr12	/dev/stdin	CDS	120636657	120636803	.	-	0	gene_id "017a4013-6a1c-4095-8f49-d5a28ab07ed1_ENSG00000089157.11"; transcript_id "017a4013-6a1c-4095-8f49-d5a28ab07ed1_ENSG00000089157.11"; exon_number "4"; exon_id "017a4013-6a1c-4095-8f49-d5a28ab07ed1_ENSG00000089157.11.4";
chr12	/dev/stdin	exon	120636921	120637008	.	-	.	gene_id "017a4013-6a1c-4095-8f49-d5a28ab07ed1_ENSG00000089157.11"; transcript_id "017a4013-6a1c-4095-8f49-d5a28ab07ed1_ENSG00000089157.11"; exon_number "5"; exon_id "017a4013-6a1c-4095-8f49-d5a28ab07ed1_ENSG00000089157.11.5";
chr12	/dev/stdin	CDS	120636921	120637008	.	-	1	gene_id "017a4013-6a1c-4095-8f49-d5a28ab07ed1_ENSG00000089157.11"; transcript_id "017a4013-6a1c-4095-8f49-d5a28ab07ed1_ENSG00000089157.11"; exon_number "5"; exon_id "017a4013-6a1c-4095-8f49-d5a28ab07ed1_ENSG00000089157.11.5";
chr12	/dev/stdin	exon	120637113	120637288	.	-	.	gene_id "017a4013-6a1c-4095-8f49-d5a28ab07ed1_ENSG00000089157.11"; transcript_id "017a4013-6a1c-4095-8f49-d5a28ab07ed1_ENSG00000089157.11"; exon_number "6"; exon_id "017a4013-6a1c-4095-8f49-d5a28ab07ed1_ENSG00000089157.11.6";
chr12	/dev/stdin	CDS	120637113	120637288	.	-	0	gene_id "017a4013-6a1c-4095-8f49-d5a28ab07ed1_ENSG00000089157.11"; transcript_id "017a4013-6a1c-4095-8f49-d5a28ab07ed1_ENSG00000089157.11"; exon_number "6"; exon_id "017a4013-6a1c-4095-8f49-d5a28ab07ed1_ENSG00000089157.11.6";
chr12	/dev/stdin	exon	120638533	120638634	.	-	.	gene_id "017a4013-6a1c-4095-8f49-d5a28ab07ed1_ENSG00000089157.11"; transcript_id "017a4013-6a1c-4095-8f49-d5a28ab07ed1_ENSG00000089157.11"; exon_number "7"; exon_id "017a4013-6a1c-4095-8f49-d5a28ab07ed1_ENSG00000089157.11.7";
chr12	/dev/stdin	CDS	120638533	120638634	.	-	0	gene_id "017a4013-6a1c-4095-8f49-d5a28ab07ed1_ENSG00000089157.11"; transcript_id "017a4013-6a1c-4095-8f49-d5a28ab07ed1_ENSG00000089157.11"; exon_number "7"; exon_id "017a4013-6a1c-4095-8f49-d5a28ab07ed1_ENSG00000089157.11.7";
chr12	/dev/stdin	exon	120638886	120638888	.	-	.	gene_id "017a4013-6a1c-4095-8f49-d5a28ab07ed1_ENSG00000089157.11"; transcript_id "017a4013-6a1c-4095-8f49-d5a28ab07ed1_ENSG00000089157.11"; exon_number "8"; exon_id "017a4013-6a1c-4095-8f49-d5a28ab07ed1_ENSG00000089157.11.8";
chr12	/dev/stdin	CDS	120638886	120638888	.	-	0	gene_id "017a4013-6a1c-4095-8f49-d5a28ab07ed1_ENSG00000089157.11"; transcript_id "017a4013-6a1c-4095-8f49-d5a28ab07ed1_ENSG00000089157.11"; exon_number "8"; exon_id "017a4013-6a1c-4095-8f49-d5a28ab07ed1_ENSG00000089157.11.8";
chr12	/dev/stdin	start_codon	120638886	120638888	.	-	0	gene_id "017a4013-6a1c-4095-8f49-d5a28ab07ed1_ENSG00000089157.11"; transcript_id "017a4013-6a1c-4095-8f49-d5a28ab07ed1_ENSG00000089157.11"; exon_number "8"; exon_id "017a4013-6a1c-4095-8f49-d5a28ab07ed1_ENSG00000089157.11.8";
chr12	/dev/stdin	transcript	120634490	120638618	.	-	.	gene_id "bf203eeb-0e92-4b74-a5ca-f28b9689f7ab_ENSG00000089157.11"; transcript_id "bf203eeb-0e92-4b74-a5ca-f28b9689f7ab_ENSG00000089157.11";
chr12	/dev/stdin	exon	120634490	120634737	.	-	.	gene_id "bf203eeb-0e92-4b74-a5ca-f28b9689f7ab_ENSG00000089157.11"; transcript_id "bf203eeb-0e92-4b74-a5ca-f28b9689f7ab_ENSG00000089157.11"; exon_number "1"; exon_id "bf203eeb-0e92-4b74-a5ca-f28b9689f7ab_ENSG00000089157.11.1";
chr12	/dev/stdin	CDS	120634490	120634737	.	-	1	gene_id "bf203eeb-0e92-4b74-a5ca-f28b9689f7ab_ENSG00000089157.11"; transcript_id "bf203eeb-0e92-4b74-a5ca-f28b9689f7ab_ENSG00000089157.11"; exon_number "1"; exon_id "bf203eeb-0e92-4b74-a5ca-f28b9689f7ab_ENSG00000089157.11.1";
chr12	/dev/stdin	exon	120635125	120635265	.	-	.	gene_id "bf203eeb-0e92-4b74-a5ca-f28b9689f7ab_ENSG00000089157.11"; transcript_id "bf203eeb-0e92-4b74-a5ca-f28b9689f7ab_ENSG00000089157.11"; exon_number "2"; exon_id "bf203eeb-0e92-4b74-a5ca-f28b9689f7ab_ENSG00000089157.11.2";
chr12	/dev/stdin	CDS	120635125	120635265	.	-	1	gene_id "bf203eeb-0e92-4b74-a5ca-f28b9689f7ab_ENSG00000089157.11"; transcript_id "bf203eeb-0e92-4b74-a5ca-f28b9689f7ab_ENSG00000089157.11"; exon_number "2"; exon_id "bf203eeb-0e92-4b74-a5ca-f28b9689f7ab_ENSG00000089157.11.2";
chr12	/dev/stdin	exon	120636921	120637008	.	-	.	gene_id "bf203eeb-0e92-4b74-a5ca-f28b9689f7ab_ENSG00000089157.11"; transcript_id "bf203eeb-0e92-4b74-a5ca-f28b9689f7ab_ENSG00000089157.11"; exon_number "3"; exon_id "bf203eeb-0e92-4b74-a5ca-f28b9689f7ab_ENSG00000089157.11.3";
chr12	/dev/stdin	CDS	120636921	120637008	.	-	2	gene_id "bf203eeb-0e92-4b74-a5ca-f28b9689f7ab_ENSG00000089157.11"; transcript_id "bf203eeb-0e92-4b74-a5ca-f28b9689f7ab_ENSG00000089157.11"; exon_number "3"; exon_id "bf203eeb-0e92-4b74-a5ca-f28b9689f7ab_ENSG00000089157.11.3";
chr12	/dev/stdin	exon	120637113	120637288	.	-	.	gene_id "bf203eeb-0e92-4b74-a5ca-f28b9689f7ab_ENSG00000089157.11"; transcript_id "bf203eeb-0e92-4b74-a5ca-f28b9689f7ab_ENSG00000089157.11"; exon_number "4"; exon_id "bf203eeb-0e92-4b74-a5ca-f28b9689f7ab_ENSG00000089157.11.4";
chr12	/dev/stdin	CDS	120637113	120637288	.	-	1	gene_id "bf203eeb-0e92-4b74-a5ca-f28b9689f7ab_ENSG00000089157.11"; transcript_id "bf203eeb-0e92-4b74-a5ca-f28b9689f7ab_ENSG00000089157.11"; exon_number "4"; exon_id "bf203eeb-0e92-4b74-a5ca-f28b9689f7ab_ENSG00000089157.11.4";
chr12	/dev/stdin	exon	120638533	120638618	.	-	.	gene_id "bf203eeb-0e92-4b74-a5ca-f28b9689f7ab_ENSG00000089157.11"; transcript_id "bf203eeb-0e92-4b74-a5ca-f28b9689f7ab_ENSG00000089157.11"; exon_number "5"; exon_id "bf203eeb-0e92-4b74-a5ca-f28b9689f7ab_ENSG00000089157.11.5";
chr12	/dev/stdin	CDS	120638533	120638618	.	-	0	gene_id "bf203eeb-0e92-4b74-a5ca-f28b9689f7ab_ENSG00000089157.11"; transcript_id "bf203eeb-0e92-4b74-a5ca-f28b9689f7ab_ENSG00000089157.11"; exon_number "5"; exon_id "bf203eeb-0e92-4b74-a5ca-f28b9689f7ab_ENSG00000089157.11.5";
chr12	/dev/stdin	start_codon	120638616	120638618	.	-	0	gene_id "bf203eeb-0e92-4b74-a5ca-f28b9689f7ab_ENSG00000089157.11"; transcript_id "bf203eeb-0e92-4b74-a5ca-f28b9689f7ab_ENSG00000089157.11"; exon_number "5"; exon_id "bf203eeb-0e92-4b74-a5ca-f28b9689f7ab_ENSG00000089157.11.5";
chr12	/dev/stdin	transcript	120634490	120638888	.	-	.	gene_id "1f157be9-1f48-473d-9285-9d1f832e26f3_ENSG00000089157.11"; transcript_id "1f157be9-1f48-473d-9285-9d1f832e26f3_ENSG00000089157.11";
chr12	/dev/stdin	exon	120634490	120634737	.	-	.	gene_id "1f157be9-1f48-473d-9285-9d1f832e26f3_ENSG00000089157.11"; transcript_id "1f157be9-1f48-473d-9285-9d1f832e26f3_ENSG00000089157.11"; exon_number "1"; exon_id "1f157be9-1f48-473d-9285-9d1f832e26f3_ENSG00000089157.11.1";
chr12	/dev/stdin	CDS	120634493	120634737	.	-	2	gene_id "1f157be9-1f48-473d-9285-9d1f832e26f3_ENSG00000089157.11"; transcript_id "1f157be9-1f48-473d-9285-9d1f832e26f3_ENSG00000089157.11"; exon_number "1"; exon_id "1f157be9-1f48-473d-9285-9d1f832e26f3_ENSG00000089157.11.1";
chr12	/dev/stdin	exon	120635125	120635265	.	-	.	gene_id "1f157be9-1f48-473d-9285-9d1f832e26f3_ENSG00000089157.11"; transcript_id "1f157be9-1f48-473d-9285-9d1f832e26f3_ENSG00000089157.11"; exon_number "2"; exon_id "1f157be9-1f48-473d-9285-9d1f832e26f3_ENSG00000089157.11.2";
chr12	/dev/stdin	CDS	120635125	120635265	.	-	2	gene_id "1f157be9-1f48-473d-9285-9d1f832e26f3_ENSG00000089157.11"; transcript_id "1f157be9-1f48-473d-9285-9d1f832e26f3_ENSG00000089157.11"; exon_number "2"; exon_id "1f157be9-1f48-473d-9285-9d1f832e26f3_ENSG00000089157.11.2";
chr12	/dev/stdin	exon	120636357	120636573	.	-	.	gene_id "1f157be9-1f48-473d-9285-9d1f832e26f3_ENSG00000089157.11"; transcript_id "1f157be9-1f48-473d-9285-9d1f832e26f3_ENSG00000089157.11"; exon_number "3"; exon_id "1f157be9-1f48-473d-9285-9d1f832e26f3_ENSG00000089157.11.3";
chr12	/dev/stdin	CDS	120636357	120636573	.	-	0	gene_id "1f157be9-1f48-473d-9285-9d1f832e26f3_ENSG00000089157.11"; transcript_id "1f157be9-1f48-473d-9285-9d1f832e26f3_ENSG00000089157.11"; exon_number "3"; exon_id "1f157be9-1f48-473d-9285-9d1f832e26f3_ENSG00000089157.11.3";
chr12	/dev/stdin	exon	120636698	120636803	.	-	.	gene_id "1f157be9-1f48-473d-9285-9d1f832e26f3_ENSG00000089157.11"; transcript_id "1f157be9-1f48-473d-9285-9d1f832e26f3_ENSG00000089157.11"; exon_number "4"; exon_id "1f157be9-1f48-473d-9285-9d1f832e26f3_ENSG00000089157.11.4";
chr12	/dev/stdin	CDS	120636698	120636803	.	-	1	gene_id "1f157be9-1f48-473d-9285-9d1f832e26f3_ENSG00000089157.11"; transcript_id "1f157be9-1f48-473d-9285-9d1f832e26f3_ENSG00000089157.11"; exon_number "4"; exon_id "1f157be9-1f48-473d-9285-9d1f832e26f3_ENSG00000089157.11.4";
chr12	/dev/stdin	exon	120636921	120637008	.	-	.	gene_id "1f157be9-1f48-473d-9285-9d1f832e26f3_ENSG00000089157.11"; transcript_id "1f157be9-1f48-473d-9285-9d1f832e26f3_ENSG00000089157.11"; exon_number "5"; exon_id "1f157be9-1f48-473d-9285-9d1f832e26f3_ENSG00000089157.11.5";
chr12	/dev/stdin	CDS	120636921	120637008	.	-	2	gene_id "1f157be9-1f48-473d-9285-9d1f832e26f3_ENSG00000089157.11"; transcript_id "1f157be9-1f48-473d-9285-9d1f832e26f3_ENSG00000089157.11"; exon_number "5"; exon_id "1f157be9-1f48-473d-9285-9d1f832e26f3_ENSG00000089157.11.5";
chr12	/dev/stdin	exon	120637113	120637288	.	-	.	gene_id "1f157be9-1f48-473d-9285-9d1f832e26f3_ENSG00000089157.11"; transcript_id "1f157be9-1f48-473d-9285-9d1f832e26f3_ENSG00000089157.11"; exon_number "6"; exon_id "1f157be9-1f48-473d-9285-9d1f832e26f3_ENSG00000089157.11.6";
chr12	/dev/stdin	CDS	120637113	120637288	.	-	1	gene_id "1f157be9-1f48-473d-9285-9d1f832e26f3_ENSG00000089157.11"; transcript_id "1f157be9-1f48-473d-9285-9d1f832e26f3_ENSG00000089157.11"; exon_number "6"; exon_id "1f157be9-1f48-473d-9285-9d1f832e26f3_ENSG00000089157.11.6";
chr12	/dev/stdin	exon	120638533	120638888	.	-	.	gene_id "1f157be9-1f48-473d-9285-9d1f832e26f3_ENSG00000089157.11"; transcript_id "1f157be9-1f48-473d-9285-9d1f832e26f3_ENSG00000089157.11"; exon_number "7"; exon_id "1f157be9-1f48-473d-9285-9d1f832e26f3_ENSG00000089157.11.7";
chr12	/dev/stdin	CDS	120638533	120638888	.	-	0	gene_id "1f157be9-1f48-473d-9285-9d1f832e26f3_ENSG00000089157.11"; transcript_id "1f157be9-1f48-473d-9285-9d1f832e26f3_ENSG00000089157.11"; exon_number "7"; exon_id "1f157be9-1f48-473d-9285-9d1f832e26f3_ENSG00000089157.11.7";
chr12	/dev/stdin	start_codon	120638886	120638888	.	-	0	gene_id "1f157be9-1f48-473d-9285-9d1f832e26f3_ENSG00000089157.11"; transcript_id "1f157be9-1f48-473d-9285-9d1f832e26f3_ENSG00000089157.11"; exon_number "7"; exon_id "1f157be9-1f48-473d-9285-9d1f832e26f3_ENSG00000089157.11.7";
chr12	/dev/stdin	stop_codon	120634490	120634492	.	-	0	gene_id "1f157be9-1f48-473d-9285-9d1f832e26f3_ENSG00000089157.11"; transcript_id "1f157be9-1f48-473d-9285-9d1f832e26f3_ENSG00000089157.11"; exon_number "1"; exon_id "1f157be9-1f48-473d-9285-9d1f832e26f3_ENSG00000089157.11.1";
chr12	/dev/stdin	transcript	120634490	120638618	.	-	.	gene_id "4e9a6aff-098e-44b4-9a72-c31b9e3f83be_ENSG00000089157.11"; transcript_id "4e9a6aff-098e-44b4-9a72-c31b9e3f83be_ENSG00000089157.11";
chr12	/dev/stdin	exon	120634490	120634737	.	-	.	gene_id "4e9a6aff-098e-44b4-9a72-c31b9e3f83be_ENSG00000089157.11"; transcript_id "4e9a6aff-098e-44b4-9a72-c31b9e3f83be_ENSG00000089157.11"; exon_number "1"; exon_id "4e9a6aff-098e-44b4-9a72-c31b9e3f83be_ENSG00000089157.11.1";
chr12	/dev/stdin	CDS	120634493	120634737	.	-	2	gene_id "4e9a6aff-098e-44b4-9a72-c31b9e3f83be_ENSG00000089157.11"; transcript_id "4e9a6aff-098e-44b4-9a72-c31b9e3f83be_ENSG00000089157.11"; exon_number "1"; exon_id "4e9a6aff-098e-44b4-9a72-c31b9e3f83be_ENSG00000089157.11.1";
chr12	/dev/stdin	exon	120635125	120635265	.	-	.	gene_id "4e9a6aff-098e-44b4-9a72-c31b9e3f83be_ENSG00000089157.11"; transcript_id "4e9a6aff-098e-44b4-9a72-c31b9e3f83be_ENSG00000089157.11"; exon_number "2"; exon_id "4e9a6aff-098e-44b4-9a72-c31b9e3f83be_ENSG00000089157.11.2";
chr12	/dev/stdin	CDS	120635125	120635265	.	-	2	gene_id "4e9a6aff-098e-44b4-9a72-c31b9e3f83be_ENSG00000089157.11"; transcript_id "4e9a6aff-098e-44b4-9a72-c31b9e3f83be_ENSG00000089157.11"; exon_number "2"; exon_id "4e9a6aff-098e-44b4-9a72-c31b9e3f83be_ENSG00000089157.11.2";
chr12	/dev/stdin	exon	120636357	120636542	.	-	.	gene_id "4e9a6aff-098e-44b4-9a72-c31b9e3f83be_ENSG00000089157.11"; transcript_id "4e9a6aff-098e-44b4-9a72-c31b9e3f83be_ENSG00000089157.11"; exon_number "3"; exon_id "4e9a6aff-098e-44b4-9a72-c31b9e3f83be_ENSG00000089157.11.3";
chr12	/dev/stdin	CDS	120636357	120636542	.	-	2	gene_id "4e9a6aff-098e-44b4-9a72-c31b9e3f83be_ENSG00000089157.11"; transcript_id "4e9a6aff-098e-44b4-9a72-c31b9e3f83be_ENSG00000089157.11"; exon_number "3"; exon_id "4e9a6aff-098e-44b4-9a72-c31b9e3f83be_ENSG00000089157.11.3";
chr12	/dev/stdin	exon	120637113	120637288	.	-	.	gene_id "4e9a6aff-098e-44b4-9a72-c31b9e3f83be_ENSG00000089157.11"; transcript_id "4e9a6aff-098e-44b4-9a72-c31b9e3f83be_ENSG00000089157.11"; exon_number "4"; exon_id "4e9a6aff-098e-44b4-9a72-c31b9e3f83be_ENSG00000089157.11.4";
chr12	/dev/stdin	CDS	120637113	120637288	.	-	1	gene_id "4e9a6aff-098e-44b4-9a72-c31b9e3f83be_ENSG00000089157.11"; transcript_id "4e9a6aff-098e-44b4-9a72-c31b9e3f83be_ENSG00000089157.11"; exon_number "4"; exon_id "4e9a6aff-098e-44b4-9a72-c31b9e3f83be_ENSG00000089157.11.4";
chr12	/dev/stdin	exon	120638533	120638618	.	-	.	gene_id "4e9a6aff-098e-44b4-9a72-c31b9e3f83be_ENSG00000089157.11"; transcript_id "4e9a6aff-098e-44b4-9a72-c31b9e3f83be_ENSG00000089157.11"; exon_number "5"; exon_id "4e9a6aff-098e-44b4-9a72-c31b9e3f83be_ENSG00000089157.11.5";
chr12	/dev/stdin	CDS	120638533	120638618	.	-	0	gene_id "4e9a6aff-098e-44b4-9a72-c31b9e3f83be_ENSG00000089157.11"; transcript_id "4e9a6aff-098e-44b4-9a72-c31b9e3f83be_ENSG00000089157.11"; exon_number "5"; exon_id "4e9a6aff-098e-44b4-9a72-c31b9e3f83be_ENSG00000089157.11.5";
chr12	/dev/stdin	start_codon	120638616	120638618	.	-	0	gene_id "4e9a6aff-098e-44b4-9a72-c31b9e3f83be_ENSG00000089157.11"; transcript_id "4e9a6aff-098e-44b4-9a72-c31b9e3f83be_ENSG00000089157.11"; exon_number "5"; exon_id "4e9a6aff-098e-44b4-9a72-c31b9e3f83be_ENSG00000089157.11.5";
chr12	/dev/stdin	stop_codon	120634490	120634492	.	-	0	gene_id "4e9a6aff-098e-44b4-9a72-c31b9e3f83be_ENSG00000089157.11"; transcript_id "4e9a6aff-098e-44b4-9a72-c31b9e3f83be_ENSG00000089157.11"; exon_number "1"; exon_id "4e9a6aff-098e-44b4-9a72-c31b9e3f83be_ENSG00000089157.11.1";
chr12	/dev/stdin	transcript	120634490	120638888	.	-	.	gene_id "703b0fdc-b31e-4f75-893b-a4bcfd97e4ad_ENSG00000089157.11"; transcript_id "703b0fdc-b31e-4f75-893b-a4bcfd97e4ad_ENSG00000089157.11";
chr12	/dev/stdin	exon	120634490	120634737	.	-	.	gene_id "703b0fdc-b31e-4f75-893b-a4bcfd97e4ad_ENSG00000089157.11"; transcript_id "703b0fdc-b31e-4f75-893b-a4bcfd97e4ad_ENSG00000089157.11"; exon_number "1"; exon_id "703b0fdc-b31e-4f75-893b-a4bcfd97e4ad_ENSG00000089157.11.1";
chr12	/dev/stdin	CDS	120634490	120634737	.	-	0	gene_id "703b0fdc-b31e-4f75-893b-a4bcfd97e4ad_ENSG00000089157.11"; transcript_id "703b0fdc-b31e-4f75-893b-a4bcfd97e4ad_ENSG00000089157.11"; exon_number "1"; exon_id "703b0fdc-b31e-4f75-893b-a4bcfd97e4ad_ENSG00000089157.11.1";
chr12	/dev/stdin	exon	120635125	120635301	.	-	.	gene_id "703b0fdc-b31e-4f75-893b-a4bcfd97e4ad_ENSG00000089157.11"; transcript_id "703b0fdc-b31e-4f75-893b-a4bcfd97e4ad_ENSG00000089157.11"; exon_number "2"; exon_id "703b0fdc-b31e-4f75-893b-a4bcfd97e4ad_ENSG00000089157.11.2";
chr12	/dev/stdin	CDS	120635125	120635301	.	-	0	gene_id "703b0fdc-b31e-4f75-893b-a4bcfd97e4ad_ENSG00000089157.11"; transcript_id "703b0fdc-b31e-4f75-893b-a4bcfd97e4ad_ENSG00000089157.11"; exon_number "2"; exon_id "703b0fdc-b31e-4f75-893b-a4bcfd97e4ad_ENSG00000089157.11.2";
chr12	/dev/stdin	exon	120636657	120636803	.	-	.	gene_id "703b0fdc-b31e-4f75-893b-a4bcfd97e4ad_ENSG00000089157.11"; transcript_id "703b0fdc-b31e-4f75-893b-a4bcfd97e4ad_ENSG00000089157.11"; exon_number "3"; exon_id "703b0fdc-b31e-4f75-893b-a4bcfd97e4ad_ENSG00000089157.11.3";
chr12	/dev/stdin	CDS	120636657	120636803	.	-	0	gene_id "703b0fdc-b31e-4f75-893b-a4bcfd97e4ad_ENSG00000089157.11"; transcript_id "703b0fdc-b31e-4f75-893b-a4bcfd97e4ad_ENSG00000089157.11"; exon_number "3"; exon_id "703b0fdc-b31e-4f75-893b-a4bcfd97e4ad_ENSG00000089157.11.3";
chr12	/dev/stdin	exon	120636921	120637008	.	-	.	gene_id "703b0fdc-b31e-4f75-893b-a4bcfd97e4ad_ENSG00000089157.11"; transcript_id "703b0fdc-b31e-4f75-893b-a4bcfd97e4ad_ENSG00000089157.11"; exon_number "4"; exon_id "703b0fdc-b31e-4f75-893b-a4bcfd97e4ad_ENSG00000089157.11.4";
chr12	/dev/stdin	CDS	120636921	120637008	.	-	1	gene_id "703b0fdc-b31e-4f75-893b-a4bcfd97e4ad_ENSG00000089157.11"; transcript_id "703b0fdc-b31e-4f75-893b-a4bcfd97e4ad_ENSG00000089157.11"; exon_number "4"; exon_id "703b0fdc-b31e-4f75-893b-a4bcfd97e4ad_ENSG00000089157.11.4";
chr12	/dev/stdin	exon	120637113	120637288	.	-	.	gene_id "703b0fdc-b31e-4f75-893b-a4bcfd97e4ad_ENSG00000089157.11"; transcript_id "703b0fdc-b31e-4f75-893b-a4bcfd97e4ad_ENSG00000089157.11"; exon_number "5"; exon_id "703b0fdc-b31e-4f75-893b-a4bcfd97e4ad_ENSG00000089157.11.5";
chr12	/dev/stdin	CDS	120637113	120637288	.	-	0	gene_id "703b0fdc-b31e-4f75-893b-a4bcfd97e4ad_ENSG00000089157.11"; transcript_id "703b0fdc-b31e-4f75-893b-a4bcfd97e4ad_ENSG00000089157.11"; exon_number "5"; exon_id "703b0fdc-b31e-4f75-893b-a4bcfd97e4ad_ENSG00000089157.11.5";
chr12	/dev/stdin	exon	120638533	120638634	.	-	.	gene_id "703b0fdc-b31e-4f75-893b-a4bcfd97e4ad_ENSG00000089157.11"; transcript_id "703b0fdc-b31e-4f75-893b-a4bcfd97e4ad_ENSG00000089157.11"; exon_number "6"; exon_id "703b0fdc-b31e-4f75-893b-a4bcfd97e4ad_ENSG00000089157.11.6";
chr12	/dev/stdin	CDS	120638533	120638634	.	-	0	gene_id "703b0fdc-b31e-4f75-893b-a4bcfd97e4ad_ENSG00000089157.11"; transcript_id "703b0fdc-b31e-4f75-893b-a4bcfd97e4ad_ENSG00000089157.11"; exon_number "6"; exon_id "703b0fdc-b31e-4f75-893b-a4bcfd97e4ad_ENSG00000089157.11.6";
chr12	/dev/stdin	exon	120638886	120638888	.	-	.	gene_id "703b0fdc-b31e-4f75-893b-a4bcfd97e4ad_ENSG00000089157.11"; transcript_id "703b0fdc-b31e-4f75-893b-a4bcfd97e4ad_ENSG00000089157.11"; exon_number "7"; exon_id "703b0fdc-b31e-4f75-893b-a4bcfd97e4ad_ENSG00000089157.11.7";
chr12	/dev/stdin	CDS	120638886	120638888	.	-	0	gene_id "703b0fdc-b31e-4f75-893b-a4bcfd97e4ad_ENSG00000089157.11"; transcript_id "703b0fdc-b31e-4f75-893b-a4bcfd97e4ad_ENSG00000089157.11"; exon_number "7"; exon_id "703b0fdc-b31e-4f75-893b-a4bcfd97e4ad_ENSG00000089157.11.7";
chr12	/dev/stdin	start_codon	120638886	120638888	.	-	0	gene_id "703b0fdc-b31e-4f75-893b-a4bcfd97e4ad_ENSG00000089157.11"; transcript_id "703b0fdc-b31e-4f75-893b-a4bcfd97e4ad_ENSG00000089157.11"; exon_number "7"; exon_id "703b0fdc-b31e-4f75-893b-a4bcfd97e4ad_ENSG00000089157.11.7";
chr12	/dev/stdin	transcript	120634490	120638618	.	-	.	gene_id "396115ba-eb9f-4a7a-bc9f-12241acfe90e_ENSG00000089157.11"; transcript_id "396115ba-eb9f-4a7a-bc9f-12241acfe90e_ENSG00000089157.11";
chr12	/dev/stdin	exon	120634490	120634737	.	-	.	gene_id "396115ba-eb9f-4a7a-bc9f-12241acfe90e_ENSG00000089157.11"; transcript_id "396115ba-eb9f-4a7a-bc9f-12241acfe90e_ENSG00000089157.11"; exon_number "1"; exon_id "396115ba-eb9f-4a7a-bc9f-12241acfe90e_ENSG00000089157.11.1";
chr12	/dev/stdin	CDS	120634493	120634737	.	-	2	gene_id "396115ba-eb9f-4a7a-bc9f-12241acfe90e_ENSG00000089157.11"; transcript_id "396115ba-eb9f-4a7a-bc9f-12241acfe90e_ENSG00000089157.11"; exon_number "1"; exon_id "396115ba-eb9f-4a7a-bc9f-12241acfe90e_ENSG00000089157.11.1";
chr12	/dev/stdin	exon	120635125	120636803	.	-	.	gene_id "396115ba-eb9f-4a7a-bc9f-12241acfe90e_ENSG00000089157.11"; transcript_id "396115ba-eb9f-4a7a-bc9f-12241acfe90e_ENSG00000089157.11"; exon_number "2"; exon_id "396115ba-eb9f-4a7a-bc9f-12241acfe90e_ENSG00000089157.11.2";
chr12	/dev/stdin	CDS	120635125	120636803	.	-	1	gene_id "396115ba-eb9f-4a7a-bc9f-12241acfe90e_ENSG00000089157.11"; transcript_id "396115ba-eb9f-4a7a-bc9f-12241acfe90e_ENSG00000089157.11"; exon_number "2"; exon_id "396115ba-eb9f-4a7a-bc9f-12241acfe90e_ENSG00000089157.11.2";
chr12	/dev/stdin	exon	120636921	120637008	.	-	.	gene_id "396115ba-eb9f-4a7a-bc9f-12241acfe90e_ENSG00000089157.11"; transcript_id "396115ba-eb9f-4a7a-bc9f-12241acfe90e_ENSG00000089157.11"; exon_number "3"; exon_id "396115ba-eb9f-4a7a-bc9f-12241acfe90e_ENSG00000089157.11.3";
chr12	/dev/stdin	CDS	120636921	120637008	.	-	2	gene_id "396115ba-eb9f-4a7a-bc9f-12241acfe90e_ENSG00000089157.11"; transcript_id "396115ba-eb9f-4a7a-bc9f-12241acfe90e_ENSG00000089157.11"; exon_number "3"; exon_id "396115ba-eb9f-4a7a-bc9f-12241acfe90e_ENSG00000089157.11.3";
chr12	/dev/stdin	exon	120637113	120637288	.	-	.	gene_id "396115ba-eb9f-4a7a-bc9f-12241acfe90e_ENSG00000089157.11"; transcript_id "396115ba-eb9f-4a7a-bc9f-12241acfe90e_ENSG00000089157.11"; exon_number "4"; exon_id "396115ba-eb9f-4a7a-bc9f-12241acfe90e_ENSG00000089157.11.4";
chr12	/dev/stdin	CDS	120637113	120637288	.	-	1	gene_id "396115ba-eb9f-4a7a-bc9f-12241acfe90e_ENSG00000089157.11"; transcript_id "396115ba-eb9f-4a7a-bc9f-12241acfe90e_ENSG00000089157.11"; exon_number "4"; exon_id "396115ba-eb9f-4a7a-bc9f-12241acfe90e_ENSG00000089157.11.4";
chr12	/dev/stdin	exon	120638533	120638618	.	-	.	gene_id "396115ba-eb9f-4a7a-bc9f-12241acfe90e_ENSG00000089157.11"; transcript_id "396115ba-eb9f-4a7a-bc9f-12241acfe90e_ENSG00000089157.11"; exon_number "5"; exon_id "396115ba-eb9f-4a7a-bc9f-12241acfe90e_ENSG00000089157.11.5";
chr12	/dev/stdin	CDS	120638533	120638618	.	-	0	gene_id "396115ba-eb9f-4a7a-bc9f-12241acfe90e_ENSG00000089157.11"; transcript_id "396115ba-eb9f-4a7a-bc9f-12241acfe90e_ENSG00000089157.11"; exon_number "5"; exon_id "396115ba-eb9f-4a7a-bc9f-12241acfe90e_ENSG00000089157.11.5";
chr12	/dev/stdin	start_codon	120638616	120638618	.	-	0	gene_id "396115ba-eb9f-4a7a-bc9f-12241acfe90e_ENSG00000089157.11"; transcript_id "396115ba-eb9f-4a7a-bc9f-12241acfe90e_ENSG00000089157.11"; exon_number "5"; exon_id "396115ba-eb9f-4a7a-bc9f-12241acfe90e_ENSG00000089157.11.5";
chr12	/dev/stdin	stop_codon	120634490	120634492	.	-	0	gene_id "396115ba-eb9f-4a7a-bc9f-12241acfe90e_ENSG00000089157.11"; transcript_id "396115ba-eb9f-4a7a-bc9f-12241acfe90e_ENSG00000089157.11"; exon_number "1"; exon_id "396115ba-eb9f-4a7a-bc9f-12241acfe90e_ENSG00000089157.11.1";
chr12	/dev/stdin	transcript	120634490	120638888	.	-	.	gene_id "945b3f2d-f239-4e27-8795-6ce59801d69f_ENSG00000089157.11"; transcript_id "945b3f2d-f239-4e27-8795-6ce59801d69f_ENSG00000089157.11";
chr12	/dev/stdin	exon	120634490	120634737	.	-	.	gene_id "945b3f2d-f239-4e27-8795-6ce59801d69f_ENSG00000089157.11"; transcript_id "945b3f2d-f239-4e27-8795-6ce59801d69f_ENSG00000089157.11"; exon_number "1"; exon_id "945b3f2d-f239-4e27-8795-6ce59801d69f_ENSG00000089157.11.1";
chr12	/dev/stdin	CDS	120634493	120634737	.	-	2	gene_id "945b3f2d-f239-4e27-8795-6ce59801d69f_ENSG00000089157.11"; transcript_id "945b3f2d-f239-4e27-8795-6ce59801d69f_ENSG00000089157.11"; exon_number "1"; exon_id "945b3f2d-f239-4e27-8795-6ce59801d69f_ENSG00000089157.11.1";
chr12	/dev/stdin	exon	120635125	120637288	.	-	.	gene_id "945b3f2d-f239-4e27-8795-6ce59801d69f_ENSG00000089157.11"; transcript_id "945b3f2d-f239-4e27-8795-6ce59801d69f_ENSG00000089157.11"; exon_number "2"; exon_id "945b3f2d-f239-4e27-8795-6ce59801d69f_ENSG00000089157.11.2";
chr12	/dev/stdin	CDS	120635125	120637288	.	-	0	gene_id "945b3f2d-f239-4e27-8795-6ce59801d69f_ENSG00000089157.11"; transcript_id "945b3f2d-f239-4e27-8795-6ce59801d69f_ENSG00000089157.11"; exon_number "2"; exon_id "945b3f2d-f239-4e27-8795-6ce59801d69f_ENSG00000089157.11.2";
chr12	/dev/stdin	exon	120638533	120638634	.	-	.	gene_id "945b3f2d-f239-4e27-8795-6ce59801d69f_ENSG00000089157.11"; transcript_id "945b3f2d-f239-4e27-8795-6ce59801d69f_ENSG00000089157.11"; exon_number "3"; exon_id "945b3f2d-f239-4e27-8795-6ce59801d69f_ENSG00000089157.11.3";
chr12	/dev/stdin	CDS	120638533	120638634	.	-	0	gene_id "945b3f2d-f239-4e27-8795-6ce59801d69f_ENSG00000089157.11"; transcript_id "945b3f2d-f239-4e27-8795-6ce59801d69f_ENSG00000089157.11"; exon_number "3"; exon_id "945b3f2d-f239-4e27-8795-6ce59801d69f_ENSG00000089157.11.3";
chr12	/dev/stdin	exon	120638886	120638888	.	-	.	gene_id "945b3f2d-f239-4e27-8795-6ce59801d69f_ENSG00000089157.11"; transcript_id "945b3f2d-f239-4e27-8795-6ce59801d69f_ENSG00000089157.11"; exon_number "4"; exon_id "945b3f2d-f239-4e27-8795-6ce59801d69f_ENSG00000089157.11.4";
chr12	/dev/stdin	CDS	120638886	120638888	.	-	0	gene_id "945b3f2d-f239-4e27-8795-6ce59801d69f_ENSG00000089157.11"; transcript_id "945b3f2d-f239-4e27-8795-6ce59801d69f_ENSG00000089157.11"; exon_number "4"; exon_id "945b3f2d-f239-4e27-8795-6ce59801d69f_ENSG00000089157.11.4";
chr12	/dev/stdin	start_codon	120638886	120638888	.	-	0	gene_id "945b3f2d-f239-4e27-8795-6ce59801d69f_ENSG00000089157.11"; transcript_id "945b3f2d-f239-4e27-8795-6ce59801d69f_ENSG00000089157.11"; exon_number "4"; exon_id "945b3f2d-f239-4e27-8795-6ce59801d69f_ENSG00000089157.11.4";
chr12	/dev/stdin	stop_codon	120634490	120634492	.	-	0	gene_id "945b3f2d-f239-4e27-8795-6ce59801d69f_ENSG00000089157.11"; transcript_id "945b3f2d-f239-4e27-8795-6ce59801d69f_ENSG00000089157.11"; exon_number "1"; exon_id "945b3f2d-f239-4e27-8795-6ce59801d69f_ENSG00000089157.11.1";
chr12	/dev/stdin	transcript	120634490	120638888	.	-	.	gene_id "78b0c91d-01d1-4d0c-a247-816e28758337_ENSG00000089157.11"; transcript_id "78b0c91d-01d1-4d0c-a247-816e28758337_ENSG00000089157.11";
chr12	/dev/stdin	exon	120634490	120634737	.	-	.	gene_id "78b0c91d-01d1-4d0c-a247-816e28758337_ENSG00000089157.11"; transcript_id "78b0c91d-01d1-4d0c-a247-816e28758337_ENSG00000089157.11"; exon_number "1"; exon_id "78b0c91d-01d1-4d0c-a247-816e28758337_ENSG00000089157.11.1";
chr12	/dev/stdin	CDS	120634490	120634737	.	-	1	gene_id "78b0c91d-01d1-4d0c-a247-816e28758337_ENSG00000089157.11"; transcript_id "78b0c91d-01d1-4d0c-a247-816e28758337_ENSG00000089157.11"; exon_number "1"; exon_id "78b0c91d-01d1-4d0c-a247-816e28758337_ENSG00000089157.11.1";
chr12	/dev/stdin	exon	120635125	120635265	.	-	.	gene_id "78b0c91d-01d1-4d0c-a247-816e28758337_ENSG00000089157.11"; transcript_id "78b0c91d-01d1-4d0c-a247-816e28758337_ENSG00000089157.11"; exon_number "2"; exon_id "78b0c91d-01d1-4d0c-a247-816e28758337_ENSG00000089157.11.2";
chr12	/dev/stdin	CDS	120635125	120635265	.	-	1	gene_id "78b0c91d-01d1-4d0c-a247-816e28758337_ENSG00000089157.11"; transcript_id "78b0c91d-01d1-4d0c-a247-816e28758337_ENSG00000089157.11"; exon_number "2"; exon_id "78b0c91d-01d1-4d0c-a247-816e28758337_ENSG00000089157.11.2";
chr12	/dev/stdin	exon	120636657	120636796	.	-	.	gene_id "78b0c91d-01d1-4d0c-a247-816e28758337_ENSG00000089157.11"; transcript_id "78b0c91d-01d1-4d0c-a247-816e28758337_ENSG00000089157.11"; exon_number "3"; exon_id "78b0c91d-01d1-4d0c-a247-816e28758337_ENSG00000089157.11.3";
chr12	/dev/stdin	CDS	120636657	120636796	.	-	0	gene_id "78b0c91d-01d1-4d0c-a247-816e28758337_ENSG00000089157.11"; transcript_id "78b0c91d-01d1-4d0c-a247-816e28758337_ENSG00000089157.11"; exon_number "3"; exon_id "78b0c91d-01d1-4d0c-a247-816e28758337_ENSG00000089157.11.3";
chr12	/dev/stdin	exon	120636921	120637008	.	-	.	gene_id "78b0c91d-01d1-4d0c-a247-816e28758337_ENSG00000089157.11"; transcript_id "78b0c91d-01d1-4d0c-a247-816e28758337_ENSG00000089157.11"; exon_number "4"; exon_id "78b0c91d-01d1-4d0c-a247-816e28758337_ENSG00000089157.11.4";
chr12	/dev/stdin	CDS	120636921	120637008	.	-	1	gene_id "78b0c91d-01d1-4d0c-a247-816e28758337_ENSG00000089157.11"; transcript_id "78b0c91d-01d1-4d0c-a247-816e28758337_ENSG00000089157.11"; exon_number "4"; exon_id "78b0c91d-01d1-4d0c-a247-816e28758337_ENSG00000089157.11.4";
chr12	/dev/stdin	exon	120637113	120637288	.	-	.	gene_id "78b0c91d-01d1-4d0c-a247-816e28758337_ENSG00000089157.11"; transcript_id "78b0c91d-01d1-4d0c-a247-816e28758337_ENSG00000089157.11"; exon_number "5"; exon_id "78b0c91d-01d1-4d0c-a247-816e28758337_ENSG00000089157.11.5";
chr12	/dev/stdin	CDS	120637113	120637288	.	-	0	gene_id "78b0c91d-01d1-4d0c-a247-816e28758337_ENSG00000089157.11"; transcript_id "78b0c91d-01d1-4d0c-a247-816e28758337_ENSG00000089157.11"; exon_number "5"; exon_id "78b0c91d-01d1-4d0c-a247-816e28758337_ENSG00000089157.11.5";
chr12	/dev/stdin	exon	120638533	120638694	.	-	.	gene_id "78b0c91d-01d1-4d0c-a247-816e28758337_ENSG00000089157.11"; transcript_id "78b0c91d-01d1-4d0c-a247-816e28758337_ENSG00000089157.11"; exon_number "6"; exon_id "78b0c91d-01d1-4d0c-a247-816e28758337_ENSG00000089157.11.6";
chr12	/dev/stdin	CDS	120638533	120638694	.	-	0	gene_id "78b0c91d-01d1-4d0c-a247-816e28758337_ENSG00000089157.11"; transcript_id "78b0c91d-01d1-4d0c-a247-816e28758337_ENSG00000089157.11"; exon_number "6"; exon_id "78b0c91d-01d1-4d0c-a247-816e28758337_ENSG00000089157.11.6";
chr12	/dev/stdin	exon	120638886	120638888	.	-	.	gene_id "78b0c91d-01d1-4d0c-a247-816e28758337_ENSG00000089157.11"; transcript_id "78b0c91d-01d1-4d0c-a247-816e28758337_ENSG00000089157.11"; exon_number "7"; exon_id "78b0c91d-01d1-4d0c-a247-816e28758337_ENSG00000089157.11.7";
chr12	/dev/stdin	CDS	120638886	120638888	.	-	0	gene_id "78b0c91d-01d1-4d0c-a247-816e28758337_ENSG00000089157.11"; transcript_id "78b0c91d-01d1-4d0c-a247-816e28758337_ENSG00000089157.11"; exon_number "7"; exon_id "78b0c91d-01d1-4d0c-a247-816e28758337_ENSG00000089157.11.7";
chr12	/dev/stdin	start_codon	120638886	120638888	.	-	0	gene_id "78b0c91d-01d1-4d0c-a247-816e28758337_ENSG00000089157.11"; transcript_id "78b0c91d-01d1-4d0c-a247-816e28758337_ENSG00000089157.11"; exon_number "7"; exon_id "78b0c91d-01d1-4d0c-a247-816e28758337_ENSG00000089157.11.7";
chr12	/dev/stdin	transcript	120634490	120638888	.	-	.	gene_id "9bb45089-2547-4f90-8853-f135295f6c3a_ENSG00000089157.11"; transcript_id "9bb45089-2547-4f90-8853-f135295f6c3a_ENSG00000089157.11";
chr12	/dev/stdin	exon	120634490	120634737	.	-	.	gene_id "9bb45089-2547-4f90-8853-f135295f6c3a_ENSG00000089157.11"; transcript_id "9bb45089-2547-4f90-8853-f135295f6c3a_ENSG00000089157.11"; exon_number "1"; exon_id "9bb45089-2547-4f90-8853-f135295f6c3a_ENSG00000089157.11.1";
chr12	/dev/stdin	CDS	120634493	120634737	.	-	2	gene_id "9bb45089-2547-4f90-8853-f135295f6c3a_ENSG00000089157.11"; transcript_id "9bb45089-2547-4f90-8853-f135295f6c3a_ENSG00000089157.11"; exon_number "1"; exon_id "9bb45089-2547-4f90-8853-f135295f6c3a_ENSG00000089157.11.1";
chr12	/dev/stdin	exon	120635125	120635265	.	-	.	gene_id "9bb45089-2547-4f90-8853-f135295f6c3a_ENSG00000089157.11"; transcript_id "9bb45089-2547-4f90-8853-f135295f6c3a_ENSG00000089157.11"; exon_number "2"; exon_id "9bb45089-2547-4f90-8853-f135295f6c3a_ENSG00000089157.11.2";
chr12	/dev/stdin	CDS	120635125	120635265	.	-	2	gene_id "9bb45089-2547-4f90-8853-f135295f6c3a_ENSG00000089157.11"; transcript_id "9bb45089-2547-4f90-8853-f135295f6c3a_ENSG00000089157.11"; exon_number "2"; exon_id "9bb45089-2547-4f90-8853-f135295f6c3a_ENSG00000089157.11.2";
chr12	/dev/stdin	exon	120636357	120636542	.	-	.	gene_id "9bb45089-2547-4f90-8853-f135295f6c3a_ENSG00000089157.11"; transcript_id "9bb45089-2547-4f90-8853-f135295f6c3a_ENSG00000089157.11"; exon_number "3"; exon_id "9bb45089-2547-4f90-8853-f135295f6c3a_ENSG00000089157.11.3";
chr12	/dev/stdin	CDS	120636357	120636542	.	-	2	gene_id "9bb45089-2547-4f90-8853-f135295f6c3a_ENSG00000089157.11"; transcript_id "9bb45089-2547-4f90-8853-f135295f6c3a_ENSG00000089157.11"; exon_number "3"; exon_id "9bb45089-2547-4f90-8853-f135295f6c3a_ENSG00000089157.11.3";
chr12	/dev/stdin	exon	120636698	120636803	.	-	.	gene_id "9bb45089-2547-4f90-8853-f135295f6c3a_ENSG00000089157.11"; transcript_id "9bb45089-2547-4f90-8853-f135295f6c3a_ENSG00000089157.11"; exon_number "4"; exon_id "9bb45089-2547-4f90-8853-f135295f6c3a_ENSG00000089157.11.4";
chr12	/dev/stdin	CDS	120636698	120636803	.	-	0	gene_id "9bb45089-2547-4f90-8853-f135295f6c3a_ENSG00000089157.11"; transcript_id "9bb45089-2547-4f90-8853-f135295f6c3a_ENSG00000089157.11"; exon_number "4"; exon_id "9bb45089-2547-4f90-8853-f135295f6c3a_ENSG00000089157.11.4";
chr12	/dev/stdin	exon	120636921	120637008	.	-	.	gene_id "9bb45089-2547-4f90-8853-f135295f6c3a_ENSG00000089157.11"; transcript_id "9bb45089-2547-4f90-8853-f135295f6c3a_ENSG00000089157.11"; exon_number "5"; exon_id "9bb45089-2547-4f90-8853-f135295f6c3a_ENSG00000089157.11.5";
chr12	/dev/stdin	CDS	120636921	120637008	.	-	1	gene_id "9bb45089-2547-4f90-8853-f135295f6c3a_ENSG00000089157.11"; transcript_id "9bb45089-2547-4f90-8853-f135295f6c3a_ENSG00000089157.11"; exon_number "5"; exon_id "9bb45089-2547-4f90-8853-f135295f6c3a_ENSG00000089157.11.5";
chr12	/dev/stdin	exon	120637113	120637288	.	-	.	gene_id "9bb45089-2547-4f90-8853-f135295f6c3a_ENSG00000089157.11"; transcript_id "9bb45089-2547-4f90-8853-f135295f6c3a_ENSG00000089157.11"; exon_number "6"; exon_id "9bb45089-2547-4f90-8853-f135295f6c3a_ENSG00000089157.11.6";
chr12	/dev/stdin	CDS	120637113	120637288	.	-	0	gene_id "9bb45089-2547-4f90-8853-f135295f6c3a_ENSG00000089157.11"; transcript_id "9bb45089-2547-4f90-8853-f135295f6c3a_ENSG00000089157.11"; exon_number "6"; exon_id "9bb45089-2547-4f90-8853-f135295f6c3a_ENSG00000089157.11.6";
chr12	/dev/stdin	exon	120638533	120638694	.	-	.	gene_id "9bb45089-2547-4f90-8853-f135295f6c3a_ENSG00000089157.11"; transcript_id "9bb45089-2547-4f90-8853-f135295f6c3a_ENSG00000089157.11"; exon_number "7"; exon_id "9bb45089-2547-4f90-8853-f135295f6c3a_ENSG00000089157.11.7";
chr12	/dev/stdin	CDS	120638533	120638694	.	-	0	gene_id "9bb45089-2547-4f90-8853-f135295f6c3a_ENSG00000089157.11"; transcript_id "9bb45089-2547-4f90-8853-f135295f6c3a_ENSG00000089157.11"; exon_number "7"; exon_id "9bb45089-2547-4f90-8853-f135295f6c3a_ENSG00000089157.11.7";
chr12	/dev/stdin	exon	120638886	120638888	.	-	.	gene_id "9bb45089-2547-4f90-8853-f135295f6c3a_ENSG00000089157.11"; transcript_id "9bb45089-2547-4f90-8853-f135295f6c3a_ENSG00000089157.11"; exon_number "8"; exon_id "9bb45089-2547-4f90-8853-f135295f6c3a_ENSG00000089157.11.8";
chr12	/dev/stdin	CDS	120638886	120638888	.	-	0	gene_id "9bb45089-2547-4f90-8853-f135295f6c3a_ENSG00000089157.11"; transcript_id "9bb45089-2547-4f90-8853-f135295f6c3a_ENSG00000089157.11"; exon_number "8"; exon_id "9bb45089-2547-4f90-8853-f135295f6c3a_ENSG00000089157.11.8";
chr12	/dev/stdin	start_codon	120638886	120638888	.	-	0	gene_id "9bb45089-2547-4f90-8853-f135295f6c3a_ENSG00000089157.11"; transcript_id "9bb45089-2547-4f90-8853-f135295f6c3a_ENSG00000089157.11"; exon_number "8"; exon_id "9bb45089-2547-4f90-8853-f135295f6c3a_ENSG00000089157.11.8";
chr12	/dev/stdin	stop_codon	120634490	120634492	.	-	0	gene_id "9bb45089-2547-4f90-8853-f135295f6c3a_ENSG00000089157.11"; transcript_id "9bb45089-2547-4f90-8853-f135295f6c3a_ENSG00000089157.11"; exon_number "1"; exon_id "9bb45089-2547-4f90-8853-f135295f6c3a_ENSG00000089157.11.1";
chr12	/dev/stdin	transcript	120634490	120638888	.	-	.	gene_id "af6a39ea-d561-499e-95c5-841fef203fcd_ENSG00000089157.11"; transcript_id "af6a39ea-d561-499e-95c5-841fef203fcd_ENSG00000089157.11";
chr12	/dev/stdin	exon	120634490	120634737	.	-	.	gene_id "af6a39ea-d561-499e-95c5-841fef203fcd_ENSG00000089157.11"; transcript_id "af6a39ea-d561-499e-95c5-841fef203fcd_ENSG00000089157.11"; exon_number "1"; exon_id "af6a39ea-d561-499e-95c5-841fef203fcd_ENSG00000089157.11.1";
chr12	/dev/stdin	CDS	120634493	120634737	.	-	2	gene_id "af6a39ea-d561-499e-95c5-841fef203fcd_ENSG00000089157.11"; transcript_id "af6a39ea-d561-499e-95c5-841fef203fcd_ENSG00000089157.11"; exon_number "1"; exon_id "af6a39ea-d561-499e-95c5-841fef203fcd_ENSG00000089157.11.1";
chr12	/dev/stdin	exon	120635125	120635265	.	-	.	gene_id "af6a39ea-d561-499e-95c5-841fef203fcd_ENSG00000089157.11"; transcript_id "af6a39ea-d561-499e-95c5-841fef203fcd_ENSG00000089157.11"; exon_number "2"; exon_id "af6a39ea-d561-499e-95c5-841fef203fcd_ENSG00000089157.11.2";
chr12	/dev/stdin	CDS	120635125	120635265	.	-	2	gene_id "af6a39ea-d561-499e-95c5-841fef203fcd_ENSG00000089157.11"; transcript_id "af6a39ea-d561-499e-95c5-841fef203fcd_ENSG00000089157.11"; exon_number "2"; exon_id "af6a39ea-d561-499e-95c5-841fef203fcd_ENSG00000089157.11.2";
chr12	/dev/stdin	exon	120636357	120636542	.	-	.	gene_id "af6a39ea-d561-499e-95c5-841fef203fcd_ENSG00000089157.11"; transcript_id "af6a39ea-d561-499e-95c5-841fef203fcd_ENSG00000089157.11"; exon_number "3"; exon_id "af6a39ea-d561-499e-95c5-841fef203fcd_ENSG00000089157.11.3";
chr12	/dev/stdin	CDS	120636357	120636542	.	-	2	gene_id "af6a39ea-d561-499e-95c5-841fef203fcd_ENSG00000089157.11"; transcript_id "af6a39ea-d561-499e-95c5-841fef203fcd_ENSG00000089157.11"; exon_number "3"; exon_id "af6a39ea-d561-499e-95c5-841fef203fcd_ENSG00000089157.11.3";
chr12	/dev/stdin	exon	120636698	120636803	.	-	.	gene_id "af6a39ea-d561-499e-95c5-841fef203fcd_ENSG00000089157.11"; transcript_id "af6a39ea-d561-499e-95c5-841fef203fcd_ENSG00000089157.11"; exon_number "4"; exon_id "af6a39ea-d561-499e-95c5-841fef203fcd_ENSG00000089157.11.4";
chr12	/dev/stdin	CDS	120636698	120636803	.	-	0	gene_id "af6a39ea-d561-499e-95c5-841fef203fcd_ENSG00000089157.11"; transcript_id "af6a39ea-d561-499e-95c5-841fef203fcd_ENSG00000089157.11"; exon_number "4"; exon_id "af6a39ea-d561-499e-95c5-841fef203fcd_ENSG00000089157.11.4";
chr12	/dev/stdin	exon	120636921	120637008	.	-	.	gene_id "af6a39ea-d561-499e-95c5-841fef203fcd_ENSG00000089157.11"; transcript_id "af6a39ea-d561-499e-95c5-841fef203fcd_ENSG00000089157.11"; exon_number "5"; exon_id "af6a39ea-d561-499e-95c5-841fef203fcd_ENSG00000089157.11.5";
chr12	/dev/stdin	CDS	120636921	120637008	.	-	1	gene_id "af6a39ea-d561-499e-95c5-841fef203fcd_ENSG00000089157.11"; transcript_id "af6a39ea-d561-499e-95c5-841fef203fcd_ENSG00000089157.11"; exon_number "5"; exon_id "af6a39ea-d561-499e-95c5-841fef203fcd_ENSG00000089157.11.5";
chr12	/dev/stdin	exon	120637113	120637288	.	-	.	gene_id "af6a39ea-d561-499e-95c5-841fef203fcd_ENSG00000089157.11"; transcript_id "af6a39ea-d561-499e-95c5-841fef203fcd_ENSG00000089157.11"; exon_number "6"; exon_id "af6a39ea-d561-499e-95c5-841fef203fcd_ENSG00000089157.11.6";
chr12	/dev/stdin	CDS	120637113	120637288	.	-	0	gene_id "af6a39ea-d561-499e-95c5-841fef203fcd_ENSG00000089157.11"; transcript_id "af6a39ea-d561-499e-95c5-841fef203fcd_ENSG00000089157.11"; exon_number "6"; exon_id "af6a39ea-d561-499e-95c5-841fef203fcd_ENSG00000089157.11.6";
chr12	/dev/stdin	exon	120638533	120638634	.	-	.	gene_id "af6a39ea-d561-499e-95c5-841fef203fcd_ENSG00000089157.11"; transcript_id "af6a39ea-d561-499e-95c5-841fef203fcd_ENSG00000089157.11"; exon_number "7"; exon_id "af6a39ea-d561-499e-95c5-841fef203fcd_ENSG00000089157.11.7";
chr12	/dev/stdin	CDS	120638533	120638634	.	-	0	gene_id "af6a39ea-d561-499e-95c5-841fef203fcd_ENSG00000089157.11"; transcript_id "af6a39ea-d561-499e-95c5-841fef203fcd_ENSG00000089157.11"; exon_number "7"; exon_id "af6a39ea-d561-499e-95c5-841fef203fcd_ENSG00000089157.11.7";
chr12	/dev/stdin	exon	120638886	120638888	.	-	.	gene_id "af6a39ea-d561-499e-95c5-841fef203fcd_ENSG00000089157.11"; transcript_id "af6a39ea-d561-499e-95c5-841fef203fcd_ENSG00000089157.11"; exon_number "8"; exon_id "af6a39ea-d561-499e-95c5-841fef203fcd_ENSG00000089157.11.8";
chr12	/dev/stdin	CDS	120638886	120638888	.	-	0	gene_id "af6a39ea-d561-499e-95c5-841fef203fcd_ENSG00000089157.11"; transcript_id "af6a39ea-d561-499e-95c5-841fef203fcd_ENSG00000089157.11"; exon_number "8"; exon_id "af6a39ea-d561-499e-95c5-841fef203fcd_ENSG00000089157.11.8";
chr12	/dev/stdin	start_codon	120638886	120638888	.	-	0	gene_id "af6a39ea-d561-499e-95c5-841fef203fcd_ENSG00000089157.11"; transcript_id "af6a39ea-d561-499e-95c5-841fef203fcd_ENSG00000089157.11"; exon_number "8"; exon_id "af6a39ea-d561-499e-95c5-841fef203fcd_ENSG00000089157.11.8";
chr12	/dev/stdin	stop_codon	120634490	120634492	.	-	0	gene_id "af6a39ea-d561-499e-95c5-841fef203fcd_ENSG00000089157.11"; transcript_id "af6a39ea-d561-499e-95c5-841fef203fcd_ENSG00000089157.11"; exon_number "1"; exon_id "af6a39ea-d561-499e-95c5-841fef203fcd_ENSG00000089157.11.1";
chr12	/dev/stdin	transcript	120634490	120638888	.	-	.	gene_id "ddfe22c1-e5d9-4ea0-ae32-c0de4173b0d2_ENSG00000089157.11"; transcript_id "ddfe22c1-e5d9-4ea0-ae32-c0de4173b0d2_ENSG00000089157.11";
chr12	/dev/stdin	exon	120634490	120634737	.	-	.	gene_id "ddfe22c1-e5d9-4ea0-ae32-c0de4173b0d2_ENSG00000089157.11"; transcript_id "ddfe22c1-e5d9-4ea0-ae32-c0de4173b0d2_ENSG00000089157.11"; exon_number "1"; exon_id "ddfe22c1-e5d9-4ea0-ae32-c0de4173b0d2_ENSG00000089157.11.1";
chr12	/dev/stdin	CDS	120634490	120634737	.	-	1	gene_id "ddfe22c1-e5d9-4ea0-ae32-c0de4173b0d2_ENSG00000089157.11"; transcript_id "ddfe22c1-e5d9-4ea0-ae32-c0de4173b0d2_ENSG00000089157.11"; exon_number "1"; exon_id "ddfe22c1-e5d9-4ea0-ae32-c0de4173b0d2_ENSG00000089157.11.1";
chr12	/dev/stdin	exon	120635125	120635265	.	-	.	gene_id "ddfe22c1-e5d9-4ea0-ae32-c0de4173b0d2_ENSG00000089157.11"; transcript_id "ddfe22c1-e5d9-4ea0-ae32-c0de4173b0d2_ENSG00000089157.11"; exon_number "2"; exon_id "ddfe22c1-e5d9-4ea0-ae32-c0de4173b0d2_ENSG00000089157.11.2";
chr12	/dev/stdin	CDS	120635125	120635265	.	-	1	gene_id "ddfe22c1-e5d9-4ea0-ae32-c0de4173b0d2_ENSG00000089157.11"; transcript_id "ddfe22c1-e5d9-4ea0-ae32-c0de4173b0d2_ENSG00000089157.11"; exon_number "2"; exon_id "ddfe22c1-e5d9-4ea0-ae32-c0de4173b0d2_ENSG00000089157.11.2";
chr12	/dev/stdin	exon	120636357	120636542	.	-	.	gene_id "ddfe22c1-e5d9-4ea0-ae32-c0de4173b0d2_ENSG00000089157.11"; transcript_id "ddfe22c1-e5d9-4ea0-ae32-c0de4173b0d2_ENSG00000089157.11"; exon_number "3"; exon_id "ddfe22c1-e5d9-4ea0-ae32-c0de4173b0d2_ENSG00000089157.11.3";
chr12	/dev/stdin	CDS	120636357	120636542	.	-	1	gene_id "ddfe22c1-e5d9-4ea0-ae32-c0de4173b0d2_ENSG00000089157.11"; transcript_id "ddfe22c1-e5d9-4ea0-ae32-c0de4173b0d2_ENSG00000089157.11"; exon_number "3"; exon_id "ddfe22c1-e5d9-4ea0-ae32-c0de4173b0d2_ENSG00000089157.11.3";
chr12	/dev/stdin	exon	120636657	120636803	.	-	.	gene_id "ddfe22c1-e5d9-4ea0-ae32-c0de4173b0d2_ENSG00000089157.11"; transcript_id "ddfe22c1-e5d9-4ea0-ae32-c0de4173b0d2_ENSG00000089157.11"; exon_number "4"; exon_id "ddfe22c1-e5d9-4ea0-ae32-c0de4173b0d2_ENSG00000089157.11.4";
chr12	/dev/stdin	CDS	120636657	120636803	.	-	1	gene_id "ddfe22c1-e5d9-4ea0-ae32-c0de4173b0d2_ENSG00000089157.11"; transcript_id "ddfe22c1-e5d9-4ea0-ae32-c0de4173b0d2_ENSG00000089157.11"; exon_number "4"; exon_id "ddfe22c1-e5d9-4ea0-ae32-c0de4173b0d2_ENSG00000089157.11.4";
chr12	/dev/stdin	exon	120636921	120637008	.	-	.	gene_id "ddfe22c1-e5d9-4ea0-ae32-c0de4173b0d2_ENSG00000089157.11"; transcript_id "ddfe22c1-e5d9-4ea0-ae32-c0de4173b0d2_ENSG00000089157.11"; exon_number "5"; exon_id "ddfe22c1-e5d9-4ea0-ae32-c0de4173b0d2_ENSG00000089157.11.5";
chr12	/dev/stdin	CDS	120636921	120637008	.	-	2	gene_id "ddfe22c1-e5d9-4ea0-ae32-c0de4173b0d2_ENSG00000089157.11"; transcript_id "ddfe22c1-e5d9-4ea0-ae32-c0de4173b0d2_ENSG00000089157.11"; exon_number "5"; exon_id "ddfe22c1-e5d9-4ea0-ae32-c0de4173b0d2_ENSG00000089157.11.5";
chr12	/dev/stdin	exon	120637113	120637288	.	-	.	gene_id "ddfe22c1-e5d9-4ea0-ae32-c0de4173b0d2_ENSG00000089157.11"; transcript_id "ddfe22c1-e5d9-4ea0-ae32-c0de4173b0d2_ENSG00000089157.11"; exon_number "6"; exon_id "ddfe22c1-e5d9-4ea0-ae32-c0de4173b0d2_ENSG00000089157.11.6";
chr12	/dev/stdin	CDS	120637113	120637288	.	-	1	gene_id "ddfe22c1-e5d9-4ea0-ae32-c0de4173b0d2_ENSG00000089157.11"; transcript_id "ddfe22c1-e5d9-4ea0-ae32-c0de4173b0d2_ENSG00000089157.11"; exon_number "6"; exon_id "ddfe22c1-e5d9-4ea0-ae32-c0de4173b0d2_ENSG00000089157.11.6";
chr12	/dev/stdin	exon	120638522	120638694	.	-	.	gene_id "ddfe22c1-e5d9-4ea0-ae32-c0de4173b0d2_ENSG00000089157.11"; transcript_id "ddfe22c1-e5d9-4ea0-ae32-c0de4173b0d2_ENSG00000089157.11"; exon_number "7"; exon_id "ddfe22c1-e5d9-4ea0-ae32-c0de4173b0d2_ENSG00000089157.11.7";
chr12	/dev/stdin	CDS	120638522	120638694	.	-	0	gene_id "ddfe22c1-e5d9-4ea0-ae32-c0de4173b0d2_ENSG00000089157.11"; transcript_id "ddfe22c1-e5d9-4ea0-ae32-c0de4173b0d2_ENSG00000089157.11"; exon_number "7"; exon_id "ddfe22c1-e5d9-4ea0-ae32-c0de4173b0d2_ENSG00000089157.11.7";
chr12	/dev/stdin	exon	120638886	120638888	.	-	.	gene_id "ddfe22c1-e5d9-4ea0-ae32-c0de4173b0d2_ENSG00000089157.11"; transcript_id "ddfe22c1-e5d9-4ea0-ae32-c0de4173b0d2_ENSG00000089157.11"; exon_number "8"; exon_id "ddfe22c1-e5d9-4ea0-ae32-c0de4173b0d2_ENSG00000089157.11.8";
chr12	/dev/stdin	CDS	120638886	120638888	.	-	0	gene_id "ddfe22c1-e5d9-4ea0-ae32-c0de4173b0d2_ENSG00000089157.11"; transcript_id "ddfe22c1-e5d9-4ea0-ae32-c0de4173b0d2_ENSG00000089157.11"; exon_number "8"; exon_id "ddfe22c1-e5d9-4ea0-ae32-c0de4173b0d2_ENSG00000089157.11.8";
chr12	/dev/stdin	start_codon	120638886	120638888	.	-	0	gene_id "ddfe22c1-e5d9-4ea0-ae32-c0de4173b0d2_ENSG00000089157.11"; transcript_id "ddfe22c1-e5d9-4ea0-ae32-c0de4173b0d2_ENSG00000089157.11"; exon_number "8"; exon_id "ddfe22c1-e5d9-4ea0-ae32-c0de4173b0d2_ENSG00000089157.11.8";
chr12	/dev/stdin	transcript	120634490	120638888	.	-	.	gene_id "7bf5e441-030a-4986-b09c-24edd8ecb3ea_ENSG00000089157.11"; transcript_id "7bf5e441-030a-4986-b09c-24edd8ecb3ea_ENSG00000089157.11";
chr12	/dev/stdin	exon	120634490	120634737	.	-	.	gene_id "7bf5e441-030a-4986-b09c-24edd8ecb3ea_ENSG00000089157.11"; transcript_id "7bf5e441-030a-4986-b09c-24edd8ecb3ea_ENSG00000089157.11"; exon_number "1"; exon_id "7bf5e441-030a-4986-b09c-24edd8ecb3ea_ENSG00000089157.11.1";
chr12	/dev/stdin	CDS	120634490	120634737	.	-	0	gene_id "7bf5e441-030a-4986-b09c-24edd8ecb3ea_ENSG00000089157.11"; transcript_id "7bf5e441-030a-4986-b09c-24edd8ecb3ea_ENSG00000089157.11"; exon_number "1"; exon_id "7bf5e441-030a-4986-b09c-24edd8ecb3ea_ENSG00000089157.11.1";
chr12	/dev/stdin	exon	120635125	120635265	.	-	.	gene_id "7bf5e441-030a-4986-b09c-24edd8ecb3ea_ENSG00000089157.11"; transcript_id "7bf5e441-030a-4986-b09c-24edd8ecb3ea_ENSG00000089157.11"; exon_number "2"; exon_id "7bf5e441-030a-4986-b09c-24edd8ecb3ea_ENSG00000089157.11.2";
chr12	/dev/stdin	CDS	120635125	120635265	.	-	0	gene_id "7bf5e441-030a-4986-b09c-24edd8ecb3ea_ENSG00000089157.11"; transcript_id "7bf5e441-030a-4986-b09c-24edd8ecb3ea_ENSG00000089157.11"; exon_number "2"; exon_id "7bf5e441-030a-4986-b09c-24edd8ecb3ea_ENSG00000089157.11.2";
chr12	/dev/stdin	exon	120636357	120636573	.	-	.	gene_id "7bf5e441-030a-4986-b09c-24edd8ecb3ea_ENSG00000089157.11"; transcript_id "7bf5e441-030a-4986-b09c-24edd8ecb3ea_ENSG00000089157.11"; exon_number "3"; exon_id "7bf5e441-030a-4986-b09c-24edd8ecb3ea_ENSG00000089157.11.3";
chr12	/dev/stdin	CDS	120636357	120636573	.	-	1	gene_id "7bf5e441-030a-4986-b09c-24edd8ecb3ea_ENSG00000089157.11"; transcript_id "7bf5e441-030a-4986-b09c-24edd8ecb3ea_ENSG00000089157.11"; exon_number "3"; exon_id "7bf5e441-030a-4986-b09c-24edd8ecb3ea_ENSG00000089157.11.3";
chr12	/dev/stdin	exon	120636657	120636796	.	-	.	gene_id "7bf5e441-030a-4986-b09c-24edd8ecb3ea_ENSG00000089157.11"; transcript_id "7bf5e441-030a-4986-b09c-24edd8ecb3ea_ENSG00000089157.11"; exon_number "4"; exon_id "7bf5e441-030a-4986-b09c-24edd8ecb3ea_ENSG00000089157.11.4";
chr12	/dev/stdin	CDS	120636657	120636796	.	-	0	gene_id "7bf5e441-030a-4986-b09c-24edd8ecb3ea_ENSG00000089157.11"; transcript_id "7bf5e441-030a-4986-b09c-24edd8ecb3ea_ENSG00000089157.11"; exon_number "4"; exon_id "7bf5e441-030a-4986-b09c-24edd8ecb3ea_ENSG00000089157.11.4";
chr12	/dev/stdin	exon	120636921	120637008	.	-	.	gene_id "7bf5e441-030a-4986-b09c-24edd8ecb3ea_ENSG00000089157.11"; transcript_id "7bf5e441-030a-4986-b09c-24edd8ecb3ea_ENSG00000089157.11"; exon_number "5"; exon_id "7bf5e441-030a-4986-b09c-24edd8ecb3ea_ENSG00000089157.11.5";
chr12	/dev/stdin	CDS	120636921	120637008	.	-	1	gene_id "7bf5e441-030a-4986-b09c-24edd8ecb3ea_ENSG00000089157.11"; transcript_id "7bf5e441-030a-4986-b09c-24edd8ecb3ea_ENSG00000089157.11"; exon_number "5"; exon_id "7bf5e441-030a-4986-b09c-24edd8ecb3ea_ENSG00000089157.11.5";
chr12	/dev/stdin	exon	120637113	120637288	.	-	.	gene_id "7bf5e441-030a-4986-b09c-24edd8ecb3ea_ENSG00000089157.11"; transcript_id "7bf5e441-030a-4986-b09c-24edd8ecb3ea_ENSG00000089157.11"; exon_number "6"; exon_id "7bf5e441-030a-4986-b09c-24edd8ecb3ea_ENSG00000089157.11.6";
chr12	/dev/stdin	CDS	120637113	120637288	.	-	0	gene_id "7bf5e441-030a-4986-b09c-24edd8ecb3ea_ENSG00000089157.11"; transcript_id "7bf5e441-030a-4986-b09c-24edd8ecb3ea_ENSG00000089157.11"; exon_number "6"; exon_id "7bf5e441-030a-4986-b09c-24edd8ecb3ea_ENSG00000089157.11.6";
chr12	/dev/stdin	exon	120638533	120638634	.	-	.	gene_id "7bf5e441-030a-4986-b09c-24edd8ecb3ea_ENSG00000089157.11"; transcript_id "7bf5e441-030a-4986-b09c-24edd8ecb3ea_ENSG00000089157.11"; exon_number "7"; exon_id "7bf5e441-030a-4986-b09c-24edd8ecb3ea_ENSG00000089157.11.7";
chr12	/dev/stdin	CDS	120638533	120638634	.	-	0	gene_id "7bf5e441-030a-4986-b09c-24edd8ecb3ea_ENSG00000089157.11"; transcript_id "7bf5e441-030a-4986-b09c-24edd8ecb3ea_ENSG00000089157.11"; exon_number "7"; exon_id "7bf5e441-030a-4986-b09c-24edd8ecb3ea_ENSG00000089157.11.7";
chr12	/dev/stdin	exon	120638886	120638888	.	-	.	gene_id "7bf5e441-030a-4986-b09c-24edd8ecb3ea_ENSG00000089157.11"; transcript_id "7bf5e441-030a-4986-b09c-24edd8ecb3ea_ENSG00000089157.11"; exon_number "8"; exon_id "7bf5e441-030a-4986-b09c-24edd8ecb3ea_ENSG00000089157.11.8";
chr12	/dev/stdin	CDS	120638886	120638888	.	-	0	gene_id "7bf5e441-030a-4986-b09c-24edd8ecb3ea_ENSG00000089157.11"; transcript_id "7bf5e441-030a-4986-b09c-24edd8ecb3ea_ENSG00000089157.11"; exon_number "8"; exon_id "7bf5e441-030a-4986-b09c-24edd8ecb3ea_ENSG00000089157.11.8";
chr12	/dev/stdin	start_codon	120638886	120638888	.	-	0	gene_id "7bf5e441-030a-4986-b09c-24edd8ecb3ea_ENSG00000089157.11"; transcript_id "7bf5e441-030a-4986-b09c-24edd8ecb3ea_ENSG00000089157.11"; exon_number "8"; exon_id "7bf5e441-030a-4986-b09c-24edd8ecb3ea_ENSG00000089157.11.8";
chr12	/dev/stdin	transcript	120634490	120638888	.	-	.	gene_id "31a4e41a-88b1-424c-bd7b-64092dca14f4_ENSG00000089157.11"; transcript_id "31a4e41a-88b1-424c-bd7b-64092dca14f4_ENSG00000089157.11";
chr12	/dev/stdin	exon	120634490	120634737	.	-	.	gene_id "31a4e41a-88b1-424c-bd7b-64092dca14f4_ENSG00000089157.11"; transcript_id "31a4e41a-88b1-424c-bd7b-64092dca14f4_ENSG00000089157.11"; exon_number "1"; exon_id "31a4e41a-88b1-424c-bd7b-64092dca14f4_ENSG00000089157.11.1";
chr12	/dev/stdin	CDS	120634493	120634737	.	-	2	gene_id "31a4e41a-88b1-424c-bd7b-64092dca14f4_ENSG00000089157.11"; transcript_id "31a4e41a-88b1-424c-bd7b-64092dca14f4_ENSG00000089157.11"; exon_number "1"; exon_id "31a4e41a-88b1-424c-bd7b-64092dca14f4_ENSG00000089157.11.1";
chr12	/dev/stdin	exon	120635125	120635265	.	-	.	gene_id "31a4e41a-88b1-424c-bd7b-64092dca14f4_ENSG00000089157.11"; transcript_id "31a4e41a-88b1-424c-bd7b-64092dca14f4_ENSG00000089157.11"; exon_number "2"; exon_id "31a4e41a-88b1-424c-bd7b-64092dca14f4_ENSG00000089157.11.2";
chr12	/dev/stdin	CDS	120635125	120635265	.	-	2	gene_id "31a4e41a-88b1-424c-bd7b-64092dca14f4_ENSG00000089157.11"; transcript_id "31a4e41a-88b1-424c-bd7b-64092dca14f4_ENSG00000089157.11"; exon_number "2"; exon_id "31a4e41a-88b1-424c-bd7b-64092dca14f4_ENSG00000089157.11.2";
chr12	/dev/stdin	exon	120636357	120636542	.	-	.	gene_id "31a4e41a-88b1-424c-bd7b-64092dca14f4_ENSG00000089157.11"; transcript_id "31a4e41a-88b1-424c-bd7b-64092dca14f4_ENSG00000089157.11"; exon_number "3"; exon_id "31a4e41a-88b1-424c-bd7b-64092dca14f4_ENSG00000089157.11.3";
chr12	/dev/stdin	CDS	120636357	120636542	.	-	2	gene_id "31a4e41a-88b1-424c-bd7b-64092dca14f4_ENSG00000089157.11"; transcript_id "31a4e41a-88b1-424c-bd7b-64092dca14f4_ENSG00000089157.11"; exon_number "3"; exon_id "31a4e41a-88b1-424c-bd7b-64092dca14f4_ENSG00000089157.11.3";
chr12	/dev/stdin	exon	120636657	120636796	.	-	.	gene_id "31a4e41a-88b1-424c-bd7b-64092dca14f4_ENSG00000089157.11"; transcript_id "31a4e41a-88b1-424c-bd7b-64092dca14f4_ENSG00000089157.11"; exon_number "4"; exon_id "31a4e41a-88b1-424c-bd7b-64092dca14f4_ENSG00000089157.11.4";
chr12	/dev/stdin	CDS	120636657	120636796	.	-	1	gene_id "31a4e41a-88b1-424c-bd7b-64092dca14f4_ENSG00000089157.11"; transcript_id "31a4e41a-88b1-424c-bd7b-64092dca14f4_ENSG00000089157.11"; exon_number "4"; exon_id "31a4e41a-88b1-424c-bd7b-64092dca14f4_ENSG00000089157.11.4";
chr12	/dev/stdin	exon	120637113	120637288	.	-	.	gene_id "31a4e41a-88b1-424c-bd7b-64092dca14f4_ENSG00000089157.11"; transcript_id "31a4e41a-88b1-424c-bd7b-64092dca14f4_ENSG00000089157.11"; exon_number "5"; exon_id "31a4e41a-88b1-424c-bd7b-64092dca14f4_ENSG00000089157.11.5";
chr12	/dev/stdin	CDS	120637113	120637288	.	-	0	gene_id "31a4e41a-88b1-424c-bd7b-64092dca14f4_ENSG00000089157.11"; transcript_id "31a4e41a-88b1-424c-bd7b-64092dca14f4_ENSG00000089157.11"; exon_number "5"; exon_id "31a4e41a-88b1-424c-bd7b-64092dca14f4_ENSG00000089157.11.5";
chr12	/dev/stdin	exon	120638533	120638634	.	-	.	gene_id "31a4e41a-88b1-424c-bd7b-64092dca14f4_ENSG00000089157.11"; transcript_id "31a4e41a-88b1-424c-bd7b-64092dca14f4_ENSG00000089157.11"; exon_number "6"; exon_id "31a4e41a-88b1-424c-bd7b-64092dca14f4_ENSG00000089157.11.6";
chr12	/dev/stdin	CDS	120638533	120638634	.	-	0	gene_id "31a4e41a-88b1-424c-bd7b-64092dca14f4_ENSG00000089157.11"; transcript_id "31a4e41a-88b1-424c-bd7b-64092dca14f4_ENSG00000089157.11"; exon_number "6"; exon_id "31a4e41a-88b1-424c-bd7b-64092dca14f4_ENSG00000089157.11.6";
chr12	/dev/stdin	exon	120638886	120638888	.	-	.	gene_id "31a4e41a-88b1-424c-bd7b-64092dca14f4_ENSG00000089157.11"; transcript_id "31a4e41a-88b1-424c-bd7b-64092dca14f4_ENSG00000089157.11"; exon_number "7"; exon_id "31a4e41a-88b1-424c-bd7b-64092dca14f4_ENSG00000089157.11.7";
chr12	/dev/stdin	CDS	120638886	120638888	.	-	0	gene_id "31a4e41a-88b1-424c-bd7b-64092dca14f4_ENSG00000089157.11"; transcript_id "31a4e41a-88b1-424c-bd7b-64092dca14f4_ENSG00000089157.11"; exon_number "7"; exon_id "31a4e41a-88b1-424c-bd7b-64092dca14f4_ENSG00000089157.11.7";
chr12	/dev/stdin	start_codon	120638886	120638888	.	-	0	gene_id "31a4e41a-88b1-424c-bd7b-64092dca14f4_ENSG00000089157.11"; transcript_id "31a4e41a-88b1-424c-bd7b-64092dca14f4_ENSG00000089157.11"; exon_number "7"; exon_id "31a4e41a-88b1-424c-bd7b-64092dca14f4_ENSG00000089157.11.7";
chr12	/dev/stdin	stop_codon	120634490	120634492	.	-	0	gene_id "31a4e41a-88b1-424c-bd7b-64092dca14f4_ENSG00000089157.11"; transcript_id "31a4e41a-88b1-424c-bd7b-64092dca14f4_ENSG00000089157.11"; exon_number "1"; exon_id "31a4e41a-88b1-424c-bd7b-64092dca14f4_ENSG00000089157.11.1";
chr12	/dev/stdin	transcript	120634490	120638618	.	-	.	gene_id "f60a1dd3-a17e-4d4a-ace2-0bf227f49afe_ENSG00000089157.11"; transcript_id "f60a1dd3-a17e-4d4a-ace2-0bf227f49afe_ENSG00000089157.11";
chr12	/dev/stdin	exon	120634490	120634737	.	-	.	gene_id "f60a1dd3-a17e-4d4a-ace2-0bf227f49afe_ENSG00000089157.11"; transcript_id "f60a1dd3-a17e-4d4a-ace2-0bf227f49afe_ENSG00000089157.11"; exon_number "1"; exon_id "f60a1dd3-a17e-4d4a-ace2-0bf227f49afe_ENSG00000089157.11.1";
chr12	/dev/stdin	CDS	120634490	120634737	.	-	1	gene_id "f60a1dd3-a17e-4d4a-ace2-0bf227f49afe_ENSG00000089157.11"; transcript_id "f60a1dd3-a17e-4d4a-ace2-0bf227f49afe_ENSG00000089157.11"; exon_number "1"; exon_id "f60a1dd3-a17e-4d4a-ace2-0bf227f49afe_ENSG00000089157.11.1";
chr12	/dev/stdin	exon	120635125	120635265	.	-	.	gene_id "f60a1dd3-a17e-4d4a-ace2-0bf227f49afe_ENSG00000089157.11"; transcript_id "f60a1dd3-a17e-4d4a-ace2-0bf227f49afe_ENSG00000089157.11"; exon_number "2"; exon_id "f60a1dd3-a17e-4d4a-ace2-0bf227f49afe_ENSG00000089157.11.2";
chr12	/dev/stdin	CDS	120635125	120635265	.	-	1	gene_id "f60a1dd3-a17e-4d4a-ace2-0bf227f49afe_ENSG00000089157.11"; transcript_id "f60a1dd3-a17e-4d4a-ace2-0bf227f49afe_ENSG00000089157.11"; exon_number "2"; exon_id "f60a1dd3-a17e-4d4a-ace2-0bf227f49afe_ENSG00000089157.11.2";
chr12	/dev/stdin	exon	120636357	120636542	.	-	.	gene_id "f60a1dd3-a17e-4d4a-ace2-0bf227f49afe_ENSG00000089157.11"; transcript_id "f60a1dd3-a17e-4d4a-ace2-0bf227f49afe_ENSG00000089157.11"; exon_number "3"; exon_id "f60a1dd3-a17e-4d4a-ace2-0bf227f49afe_ENSG00000089157.11.3";
chr12	/dev/stdin	CDS	120636357	120636542	.	-	1	gene_id "f60a1dd3-a17e-4d4a-ace2-0bf227f49afe_ENSG00000089157.11"; transcript_id "f60a1dd3-a17e-4d4a-ace2-0bf227f49afe_ENSG00000089157.11"; exon_number "3"; exon_id "f60a1dd3-a17e-4d4a-ace2-0bf227f49afe_ENSG00000089157.11.3";
chr12	/dev/stdin	exon	120636698	120636803	.	-	.	gene_id "f60a1dd3-a17e-4d4a-ace2-0bf227f49afe_ENSG00000089157.11"; transcript_id "f60a1dd3-a17e-4d4a-ace2-0bf227f49afe_ENSG00000089157.11"; exon_number "4"; exon_id "f60a1dd3-a17e-4d4a-ace2-0bf227f49afe_ENSG00000089157.11.4";
chr12	/dev/stdin	CDS	120636698	120636803	.	-	2	gene_id "f60a1dd3-a17e-4d4a-ace2-0bf227f49afe_ENSG00000089157.11"; transcript_id "f60a1dd3-a17e-4d4a-ace2-0bf227f49afe_ENSG00000089157.11"; exon_number "4"; exon_id "f60a1dd3-a17e-4d4a-ace2-0bf227f49afe_ENSG00000089157.11.4";
chr12	/dev/stdin	exon	120636921	120637008	.	-	.	gene_id "f60a1dd3-a17e-4d4a-ace2-0bf227f49afe_ENSG00000089157.11"; transcript_id "f60a1dd3-a17e-4d4a-ace2-0bf227f49afe_ENSG00000089157.11"; exon_number "5"; exon_id "f60a1dd3-a17e-4d4a-ace2-0bf227f49afe_ENSG00000089157.11.5";
chr12	/dev/stdin	CDS	120636921	120637008	.	-	0	gene_id "f60a1dd3-a17e-4d4a-ace2-0bf227f49afe_ENSG00000089157.11"; transcript_id "f60a1dd3-a17e-4d4a-ace2-0bf227f49afe_ENSG00000089157.11"; exon_number "5"; exon_id "f60a1dd3-a17e-4d4a-ace2-0bf227f49afe_ENSG00000089157.11.5";
chr12	/dev/stdin	exon	120637113	120637288	.	-	.	gene_id "f60a1dd3-a17e-4d4a-ace2-0bf227f49afe_ENSG00000089157.11"; transcript_id "f60a1dd3-a17e-4d4a-ace2-0bf227f49afe_ENSG00000089157.11"; exon_number "6"; exon_id "f60a1dd3-a17e-4d4a-ace2-0bf227f49afe_ENSG00000089157.11.6";
chr12	/dev/stdin	CDS	120637113	120637288	.	-	2	gene_id "f60a1dd3-a17e-4d4a-ace2-0bf227f49afe_ENSG00000089157.11"; transcript_id "f60a1dd3-a17e-4d4a-ace2-0bf227f49afe_ENSG00000089157.11"; exon_number "6"; exon_id "f60a1dd3-a17e-4d4a-ace2-0bf227f49afe_ENSG00000089157.11.6";
chr12	/dev/stdin	exon	120638522	120638618	.	-	.	gene_id "f60a1dd3-a17e-4d4a-ace2-0bf227f49afe_ENSG00000089157.11"; transcript_id "f60a1dd3-a17e-4d4a-ace2-0bf227f49afe_ENSG00000089157.11"; exon_number "7"; exon_id "f60a1dd3-a17e-4d4a-ace2-0bf227f49afe_ENSG00000089157.11.7";
chr12	/dev/stdin	CDS	120638522	120638618	.	-	0	gene_id "f60a1dd3-a17e-4d4a-ace2-0bf227f49afe_ENSG00000089157.11"; transcript_id "f60a1dd3-a17e-4d4a-ace2-0bf227f49afe_ENSG00000089157.11"; exon_number "7"; exon_id "f60a1dd3-a17e-4d4a-ace2-0bf227f49afe_ENSG00000089157.11.7";
chr12	/dev/stdin	start_codon	120638616	120638618	.	-	0	gene_id "f60a1dd3-a17e-4d4a-ace2-0bf227f49afe_ENSG00000089157.11"; transcript_id "f60a1dd3-a17e-4d4a-ace2-0bf227f49afe_ENSG00000089157.11"; exon_number "7"; exon_id "f60a1dd3-a17e-4d4a-ace2-0bf227f49afe_ENSG00000089157.11.7";
chr12	/dev/stdin	transcript	120634490	120638618	.	-	.	gene_id "340409ca-2e78-480c-8ecd-1e8b7e0bbac4_ENSG00000089157.11"; transcript_id "340409ca-2e78-480c-8ecd-1e8b7e0bbac4_ENSG00000089157.11";
chr12	/dev/stdin	exon	120634490	120634737	.	-	.	gene_id "340409ca-2e78-480c-8ecd-1e8b7e0bbac4_ENSG00000089157.11"; transcript_id "340409ca-2e78-480c-8ecd-1e8b7e0bbac4_ENSG00000089157.11"; exon_number "1"; exon_id "340409ca-2e78-480c-8ecd-1e8b7e0bbac4_ENSG00000089157.11.1";
chr12	/dev/stdin	CDS	120634490	120634737	.	-	0	gene_id "340409ca-2e78-480c-8ecd-1e8b7e0bbac4_ENSG00000089157.11"; transcript_id "340409ca-2e78-480c-8ecd-1e8b7e0bbac4_ENSG00000089157.11"; exon_number "1"; exon_id "340409ca-2e78-480c-8ecd-1e8b7e0bbac4_ENSG00000089157.11.1";
chr12	/dev/stdin	exon	120635125	120635265	.	-	.	gene_id "340409ca-2e78-480c-8ecd-1e8b7e0bbac4_ENSG00000089157.11"; transcript_id "340409ca-2e78-480c-8ecd-1e8b7e0bbac4_ENSG00000089157.11"; exon_number "2"; exon_id "340409ca-2e78-480c-8ecd-1e8b7e0bbac4_ENSG00000089157.11.2";
chr12	/dev/stdin	CDS	120635125	120635265	.	-	0	gene_id "340409ca-2e78-480c-8ecd-1e8b7e0bbac4_ENSG00000089157.11"; transcript_id "340409ca-2e78-480c-8ecd-1e8b7e0bbac4_ENSG00000089157.11"; exon_number "2"; exon_id "340409ca-2e78-480c-8ecd-1e8b7e0bbac4_ENSG00000089157.11.2";
chr12	/dev/stdin	exon	120636357	120636573	.	-	.	gene_id "340409ca-2e78-480c-8ecd-1e8b7e0bbac4_ENSG00000089157.11"; transcript_id "340409ca-2e78-480c-8ecd-1e8b7e0bbac4_ENSG00000089157.11"; exon_number "3"; exon_id "340409ca-2e78-480c-8ecd-1e8b7e0bbac4_ENSG00000089157.11.3";
chr12	/dev/stdin	CDS	120636357	120636573	.	-	1	gene_id "340409ca-2e78-480c-8ecd-1e8b7e0bbac4_ENSG00000089157.11"; transcript_id "340409ca-2e78-480c-8ecd-1e8b7e0bbac4_ENSG00000089157.11"; exon_number "3"; exon_id "340409ca-2e78-480c-8ecd-1e8b7e0bbac4_ENSG00000089157.11.3";
chr12	/dev/stdin	exon	120636657	120636803	.	-	.	gene_id "340409ca-2e78-480c-8ecd-1e8b7e0bbac4_ENSG00000089157.11"; transcript_id "340409ca-2e78-480c-8ecd-1e8b7e0bbac4_ENSG00000089157.11"; exon_number "4"; exon_id "340409ca-2e78-480c-8ecd-1e8b7e0bbac4_ENSG00000089157.11.4";
chr12	/dev/stdin	CDS	120636657	120636803	.	-	1	gene_id "340409ca-2e78-480c-8ecd-1e8b7e0bbac4_ENSG00000089157.11"; transcript_id "340409ca-2e78-480c-8ecd-1e8b7e0bbac4_ENSG00000089157.11"; exon_number "4"; exon_id "340409ca-2e78-480c-8ecd-1e8b7e0bbac4_ENSG00000089157.11.4";
chr12	/dev/stdin	exon	120636921	120637008	.	-	.	gene_id "340409ca-2e78-480c-8ecd-1e8b7e0bbac4_ENSG00000089157.11"; transcript_id "340409ca-2e78-480c-8ecd-1e8b7e0bbac4_ENSG00000089157.11"; exon_number "5"; exon_id "340409ca-2e78-480c-8ecd-1e8b7e0bbac4_ENSG00000089157.11.5";
chr12	/dev/stdin	CDS	120636921	120637008	.	-	2	gene_id "340409ca-2e78-480c-8ecd-1e8b7e0bbac4_ENSG00000089157.11"; transcript_id "340409ca-2e78-480c-8ecd-1e8b7e0bbac4_ENSG00000089157.11"; exon_number "5"; exon_id "340409ca-2e78-480c-8ecd-1e8b7e0bbac4_ENSG00000089157.11.5";
chr12	/dev/stdin	exon	120637113	120637288	.	-	.	gene_id "340409ca-2e78-480c-8ecd-1e8b7e0bbac4_ENSG00000089157.11"; transcript_id "340409ca-2e78-480c-8ecd-1e8b7e0bbac4_ENSG00000089157.11"; exon_number "6"; exon_id "340409ca-2e78-480c-8ecd-1e8b7e0bbac4_ENSG00000089157.11.6";
chr12	/dev/stdin	CDS	120637113	120637288	.	-	1	gene_id "340409ca-2e78-480c-8ecd-1e8b7e0bbac4_ENSG00000089157.11"; transcript_id "340409ca-2e78-480c-8ecd-1e8b7e0bbac4_ENSG00000089157.11"; exon_number "6"; exon_id "340409ca-2e78-480c-8ecd-1e8b7e0bbac4_ENSG00000089157.11.6";
chr12	/dev/stdin	exon	120638533	120638618	.	-	.	gene_id "340409ca-2e78-480c-8ecd-1e8b7e0bbac4_ENSG00000089157.11"; transcript_id "340409ca-2e78-480c-8ecd-1e8b7e0bbac4_ENSG00000089157.11"; exon_number "7"; exon_id "340409ca-2e78-480c-8ecd-1e8b7e0bbac4_ENSG00000089157.11.7";
chr12	/dev/stdin	CDS	120638533	120638618	.	-	0	gene_id "340409ca-2e78-480c-8ecd-1e8b7e0bbac4_ENSG00000089157.11"; transcript_id "340409ca-2e78-480c-8ecd-1e8b7e0bbac4_ENSG00000089157.11"; exon_number "7"; exon_id "340409ca-2e78-480c-8ecd-1e8b7e0bbac4_ENSG00000089157.11.7";
chr12	/dev/stdin	start_codon	120638616	120638618	.	-	0	gene_id "340409ca-2e78-480c-8ecd-1e8b7e0bbac4_ENSG00000089157.11"; transcript_id "340409ca-2e78-480c-8ecd-1e8b7e0bbac4_ENSG00000089157.11"; exon_number "7"; exon_id "340409ca-2e78-480c-8ecd-1e8b7e0bbac4_ENSG00000089157.11.7";
chr12	/dev/stdin	transcript	120634490	120638888	.	-	.	gene_id "49e3969c-ecbc-4122-9bb9-59e35d0f8e8e_ENSG00000089157.11"; transcript_id "49e3969c-ecbc-4122-9bb9-59e35d0f8e8e_ENSG00000089157.11";
chr12	/dev/stdin	exon	120634490	120634737	.	-	.	gene_id "49e3969c-ecbc-4122-9bb9-59e35d0f8e8e_ENSG00000089157.11"; transcript_id "49e3969c-ecbc-4122-9bb9-59e35d0f8e8e_ENSG00000089157.11"; exon_number "1"; exon_id "49e3969c-ecbc-4122-9bb9-59e35d0f8e8e_ENSG00000089157.11.1";
chr12	/dev/stdin	CDS	120634490	120634737	.	-	0	gene_id "49e3969c-ecbc-4122-9bb9-59e35d0f8e8e_ENSG00000089157.11"; transcript_id "49e3969c-ecbc-4122-9bb9-59e35d0f8e8e_ENSG00000089157.11"; exon_number "1"; exon_id "49e3969c-ecbc-4122-9bb9-59e35d0f8e8e_ENSG00000089157.11.1";
chr12	/dev/stdin	exon	120635125	120635265	.	-	.	gene_id "49e3969c-ecbc-4122-9bb9-59e35d0f8e8e_ENSG00000089157.11"; transcript_id "49e3969c-ecbc-4122-9bb9-59e35d0f8e8e_ENSG00000089157.11"; exon_number "2"; exon_id "49e3969c-ecbc-4122-9bb9-59e35d0f8e8e_ENSG00000089157.11.2";
chr12	/dev/stdin	CDS	120635125	120635265	.	-	0	gene_id "49e3969c-ecbc-4122-9bb9-59e35d0f8e8e_ENSG00000089157.11"; transcript_id "49e3969c-ecbc-4122-9bb9-59e35d0f8e8e_ENSG00000089157.11"; exon_number "2"; exon_id "49e3969c-ecbc-4122-9bb9-59e35d0f8e8e_ENSG00000089157.11.2";
chr12	/dev/stdin	exon	120636357	120636573	.	-	.	gene_id "49e3969c-ecbc-4122-9bb9-59e35d0f8e8e_ENSG00000089157.11"; transcript_id "49e3969c-ecbc-4122-9bb9-59e35d0f8e8e_ENSG00000089157.11"; exon_number "3"; exon_id "49e3969c-ecbc-4122-9bb9-59e35d0f8e8e_ENSG00000089157.11.3";
chr12	/dev/stdin	CDS	120636357	120636573	.	-	1	gene_id "49e3969c-ecbc-4122-9bb9-59e35d0f8e8e_ENSG00000089157.11"; transcript_id "49e3969c-ecbc-4122-9bb9-59e35d0f8e8e_ENSG00000089157.11"; exon_number "3"; exon_id "49e3969c-ecbc-4122-9bb9-59e35d0f8e8e_ENSG00000089157.11.3";
chr12	/dev/stdin	exon	120636657	120636803	.	-	.	gene_id "49e3969c-ecbc-4122-9bb9-59e35d0f8e8e_ENSG00000089157.11"; transcript_id "49e3969c-ecbc-4122-9bb9-59e35d0f8e8e_ENSG00000089157.11"; exon_number "4"; exon_id "49e3969c-ecbc-4122-9bb9-59e35d0f8e8e_ENSG00000089157.11.4";
chr12	/dev/stdin	CDS	120636657	120636803	.	-	1	gene_id "49e3969c-ecbc-4122-9bb9-59e35d0f8e8e_ENSG00000089157.11"; transcript_id "49e3969c-ecbc-4122-9bb9-59e35d0f8e8e_ENSG00000089157.11"; exon_number "4"; exon_id "49e3969c-ecbc-4122-9bb9-59e35d0f8e8e_ENSG00000089157.11.4";
chr12	/dev/stdin	exon	120636921	120637008	.	-	.	gene_id "49e3969c-ecbc-4122-9bb9-59e35d0f8e8e_ENSG00000089157.11"; transcript_id "49e3969c-ecbc-4122-9bb9-59e35d0f8e8e_ENSG00000089157.11"; exon_number "5"; exon_id "49e3969c-ecbc-4122-9bb9-59e35d0f8e8e_ENSG00000089157.11.5";
chr12	/dev/stdin	CDS	120636921	120637008	.	-	2	gene_id "49e3969c-ecbc-4122-9bb9-59e35d0f8e8e_ENSG00000089157.11"; transcript_id "49e3969c-ecbc-4122-9bb9-59e35d0f8e8e_ENSG00000089157.11"; exon_number "5"; exon_id "49e3969c-ecbc-4122-9bb9-59e35d0f8e8e_ENSG00000089157.11.5";
chr12	/dev/stdin	exon	120637113	120637245	.	-	.	gene_id "49e3969c-ecbc-4122-9bb9-59e35d0f8e8e_ENSG00000089157.11"; transcript_id "49e3969c-ecbc-4122-9bb9-59e35d0f8e8e_ENSG00000089157.11"; exon_number "6"; exon_id "49e3969c-ecbc-4122-9bb9-59e35d0f8e8e_ENSG00000089157.11.6";
chr12	/dev/stdin	CDS	120637113	120637245	.	-	0	gene_id "49e3969c-ecbc-4122-9bb9-59e35d0f8e8e_ENSG00000089157.11"; transcript_id "49e3969c-ecbc-4122-9bb9-59e35d0f8e8e_ENSG00000089157.11"; exon_number "6"; exon_id "49e3969c-ecbc-4122-9bb9-59e35d0f8e8e_ENSG00000089157.11.6";
chr12	/dev/stdin	exon	120638533	120638694	.	-	.	gene_id "49e3969c-ecbc-4122-9bb9-59e35d0f8e8e_ENSG00000089157.11"; transcript_id "49e3969c-ecbc-4122-9bb9-59e35d0f8e8e_ENSG00000089157.11"; exon_number "7"; exon_id "49e3969c-ecbc-4122-9bb9-59e35d0f8e8e_ENSG00000089157.11.7";
chr12	/dev/stdin	CDS	120638533	120638694	.	-	0	gene_id "49e3969c-ecbc-4122-9bb9-59e35d0f8e8e_ENSG00000089157.11"; transcript_id "49e3969c-ecbc-4122-9bb9-59e35d0f8e8e_ENSG00000089157.11"; exon_number "7"; exon_id "49e3969c-ecbc-4122-9bb9-59e35d0f8e8e_ENSG00000089157.11.7";
chr12	/dev/stdin	exon	120638886	120638888	.	-	.	gene_id "49e3969c-ecbc-4122-9bb9-59e35d0f8e8e_ENSG00000089157.11"; transcript_id "49e3969c-ecbc-4122-9bb9-59e35d0f8e8e_ENSG00000089157.11"; exon_number "8"; exon_id "49e3969c-ecbc-4122-9bb9-59e35d0f8e8e_ENSG00000089157.11.8";
chr12	/dev/stdin	CDS	120638886	120638888	.	-	0	gene_id "49e3969c-ecbc-4122-9bb9-59e35d0f8e8e_ENSG00000089157.11"; transcript_id "49e3969c-ecbc-4122-9bb9-59e35d0f8e8e_ENSG00000089157.11"; exon_number "8"; exon_id "49e3969c-ecbc-4122-9bb9-59e35d0f8e8e_ENSG00000089157.11.8";
chr12	/dev/stdin	start_codon	120638886	120638888	.	-	0	gene_id "49e3969c-ecbc-4122-9bb9-59e35d0f8e8e_ENSG00000089157.11"; transcript_id "49e3969c-ecbc-4122-9bb9-59e35d0f8e8e_ENSG00000089157.11"; exon_number "8"; exon_id "49e3969c-ecbc-4122-9bb9-59e35d0f8e8e_ENSG00000089157.11.8";
chr12	/dev/stdin	transcript	120634490	120638888	.	-	.	gene_id "4ea5194c-af80-4ef6-9465-a657e6286d31_ENSG00000089157.11"; transcript_id "4ea5194c-af80-4ef6-9465-a657e6286d31_ENSG00000089157.11";
chr12	/dev/stdin	exon	120634490	120634737	.	-	.	gene_id "4ea5194c-af80-4ef6-9465-a657e6286d31_ENSG00000089157.11"; transcript_id "4ea5194c-af80-4ef6-9465-a657e6286d31_ENSG00000089157.11"; exon_number "1"; exon_id "4ea5194c-af80-4ef6-9465-a657e6286d31_ENSG00000089157.11.1";
chr12	/dev/stdin	CDS	120634490	120634737	.	-	1	gene_id "4ea5194c-af80-4ef6-9465-a657e6286d31_ENSG00000089157.11"; transcript_id "4ea5194c-af80-4ef6-9465-a657e6286d31_ENSG00000089157.11"; exon_number "1"; exon_id "4ea5194c-af80-4ef6-9465-a657e6286d31_ENSG00000089157.11.1";
chr12	/dev/stdin	exon	120635125	120635301	.	-	.	gene_id "4ea5194c-af80-4ef6-9465-a657e6286d31_ENSG00000089157.11"; transcript_id "4ea5194c-af80-4ef6-9465-a657e6286d31_ENSG00000089157.11"; exon_number "2"; exon_id "4ea5194c-af80-4ef6-9465-a657e6286d31_ENSG00000089157.11.2";
chr12	/dev/stdin	CDS	120635125	120635301	.	-	1	gene_id "4ea5194c-af80-4ef6-9465-a657e6286d31_ENSG00000089157.11"; transcript_id "4ea5194c-af80-4ef6-9465-a657e6286d31_ENSG00000089157.11"; exon_number "2"; exon_id "4ea5194c-af80-4ef6-9465-a657e6286d31_ENSG00000089157.11.2";
chr12	/dev/stdin	exon	120636357	120636542	.	-	.	gene_id "4ea5194c-af80-4ef6-9465-a657e6286d31_ENSG00000089157.11"; transcript_id "4ea5194c-af80-4ef6-9465-a657e6286d31_ENSG00000089157.11"; exon_number "3"; exon_id "4ea5194c-af80-4ef6-9465-a657e6286d31_ENSG00000089157.11.3";
chr12	/dev/stdin	CDS	120636357	120636542	.	-	1	gene_id "4ea5194c-af80-4ef6-9465-a657e6286d31_ENSG00000089157.11"; transcript_id "4ea5194c-af80-4ef6-9465-a657e6286d31_ENSG00000089157.11"; exon_number "3"; exon_id "4ea5194c-af80-4ef6-9465-a657e6286d31_ENSG00000089157.11.3";
chr12	/dev/stdin	exon	120636657	120636796	.	-	.	gene_id "4ea5194c-af80-4ef6-9465-a657e6286d31_ENSG00000089157.11"; transcript_id "4ea5194c-af80-4ef6-9465-a657e6286d31_ENSG00000089157.11"; exon_number "4"; exon_id "4ea5194c-af80-4ef6-9465-a657e6286d31_ENSG00000089157.11.4";
chr12	/dev/stdin	CDS	120636657	120636796	.	-	0	gene_id "4ea5194c-af80-4ef6-9465-a657e6286d31_ENSG00000089157.11"; transcript_id "4ea5194c-af80-4ef6-9465-a657e6286d31_ENSG00000089157.11"; exon_number "4"; exon_id "4ea5194c-af80-4ef6-9465-a657e6286d31_ENSG00000089157.11.4";
chr12	/dev/stdin	exon	120636921	120637008	.	-	.	gene_id "4ea5194c-af80-4ef6-9465-a657e6286d31_ENSG00000089157.11"; transcript_id "4ea5194c-af80-4ef6-9465-a657e6286d31_ENSG00000089157.11"; exon_number "5"; exon_id "4ea5194c-af80-4ef6-9465-a657e6286d31_ENSG00000089157.11.5";
chr12	/dev/stdin	CDS	120636921	120637008	.	-	1	gene_id "4ea5194c-af80-4ef6-9465-a657e6286d31_ENSG00000089157.11"; transcript_id "4ea5194c-af80-4ef6-9465-a657e6286d31_ENSG00000089157.11"; exon_number "5"; exon_id "4ea5194c-af80-4ef6-9465-a657e6286d31_ENSG00000089157.11.5";
chr12	/dev/stdin	exon	120637113	120637288	.	-	.	gene_id "4ea5194c-af80-4ef6-9465-a657e6286d31_ENSG00000089157.11"; transcript_id "4ea5194c-af80-4ef6-9465-a657e6286d31_ENSG00000089157.11"; exon_number "6"; exon_id "4ea5194c-af80-4ef6-9465-a657e6286d31_ENSG00000089157.11.6";
chr12	/dev/stdin	CDS	120637113	120637288	.	-	0	gene_id "4ea5194c-af80-4ef6-9465-a657e6286d31_ENSG00000089157.11"; transcript_id "4ea5194c-af80-4ef6-9465-a657e6286d31_ENSG00000089157.11"; exon_number "6"; exon_id "4ea5194c-af80-4ef6-9465-a657e6286d31_ENSG00000089157.11.6";
chr12	/dev/stdin	exon	120638533	120638634	.	-	.	gene_id "4ea5194c-af80-4ef6-9465-a657e6286d31_ENSG00000089157.11"; transcript_id "4ea5194c-af80-4ef6-9465-a657e6286d31_ENSG00000089157.11"; exon_number "7"; exon_id "4ea5194c-af80-4ef6-9465-a657e6286d31_ENSG00000089157.11.7";
chr12	/dev/stdin	CDS	120638533	120638634	.	-	0	gene_id "4ea5194c-af80-4ef6-9465-a657e6286d31_ENSG00000089157.11"; transcript_id "4ea5194c-af80-4ef6-9465-a657e6286d31_ENSG00000089157.11"; exon_number "7"; exon_id "4ea5194c-af80-4ef6-9465-a657e6286d31_ENSG00000089157.11.7";
chr12	/dev/stdin	exon	120638886	120638888	.	-	.	gene_id "4ea5194c-af80-4ef6-9465-a657e6286d31_ENSG00000089157.11"; transcript_id "4ea5194c-af80-4ef6-9465-a657e6286d31_ENSG00000089157.11"; exon_number "8"; exon_id "4ea5194c-af80-4ef6-9465-a657e6286d31_ENSG00000089157.11.8";
chr12	/dev/stdin	CDS	120638886	120638888	.	-	0	gene_id "4ea5194c-af80-4ef6-9465-a657e6286d31_ENSG00000089157.11"; transcript_id "4ea5194c-af80-4ef6-9465-a657e6286d31_ENSG00000089157.11"; exon_number "8"; exon_id "4ea5194c-af80-4ef6-9465-a657e6286d31_ENSG00000089157.11.8";
chr12	/dev/stdin	start_codon	120638886	120638888	.	-	0	gene_id "4ea5194c-af80-4ef6-9465-a657e6286d31_ENSG00000089157.11"; transcript_id "4ea5194c-af80-4ef6-9465-a657e6286d31_ENSG00000089157.11"; exon_number "8"; exon_id "4ea5194c-af80-4ef6-9465-a657e6286d31_ENSG00000089157.11.8";
chr12	/dev/stdin	transcript	120634490	120638888	.	-	.	gene_id "1bd05428-cbf6-4e2c-949b-aaf13ddf26d8_ENSG00000089157.11"; transcript_id "1bd05428-cbf6-4e2c-949b-aaf13ddf26d8_ENSG00000089157.11";
chr12	/dev/stdin	exon	120634490	120634737	.	-	.	gene_id "1bd05428-cbf6-4e2c-949b-aaf13ddf26d8_ENSG00000089157.11"; transcript_id "1bd05428-cbf6-4e2c-949b-aaf13ddf26d8_ENSG00000089157.11"; exon_number "1"; exon_id "1bd05428-cbf6-4e2c-949b-aaf13ddf26d8_ENSG00000089157.11.1";
chr12	/dev/stdin	CDS	120634490	120634737	.	-	0	gene_id "1bd05428-cbf6-4e2c-949b-aaf13ddf26d8_ENSG00000089157.11"; transcript_id "1bd05428-cbf6-4e2c-949b-aaf13ddf26d8_ENSG00000089157.11"; exon_number "1"; exon_id "1bd05428-cbf6-4e2c-949b-aaf13ddf26d8_ENSG00000089157.11.1";
chr12	/dev/stdin	exon	120635125	120635265	.	-	.	gene_id "1bd05428-cbf6-4e2c-949b-aaf13ddf26d8_ENSG00000089157.11"; transcript_id "1bd05428-cbf6-4e2c-949b-aaf13ddf26d8_ENSG00000089157.11"; exon_number "2"; exon_id "1bd05428-cbf6-4e2c-949b-aaf13ddf26d8_ENSG00000089157.11.2";
chr12	/dev/stdin	CDS	120635125	120635265	.	-	0	gene_id "1bd05428-cbf6-4e2c-949b-aaf13ddf26d8_ENSG00000089157.11"; transcript_id "1bd05428-cbf6-4e2c-949b-aaf13ddf26d8_ENSG00000089157.11"; exon_number "2"; exon_id "1bd05428-cbf6-4e2c-949b-aaf13ddf26d8_ENSG00000089157.11.2";
chr12	/dev/stdin	exon	120636357	120636542	.	-	.	gene_id "1bd05428-cbf6-4e2c-949b-aaf13ddf26d8_ENSG00000089157.11"; transcript_id "1bd05428-cbf6-4e2c-949b-aaf13ddf26d8_ENSG00000089157.11"; exon_number "3"; exon_id "1bd05428-cbf6-4e2c-949b-aaf13ddf26d8_ENSG00000089157.11.3";
chr12	/dev/stdin	CDS	120636357	120636542	.	-	0	gene_id "1bd05428-cbf6-4e2c-949b-aaf13ddf26d8_ENSG00000089157.11"; transcript_id "1bd05428-cbf6-4e2c-949b-aaf13ddf26d8_ENSG00000089157.11"; exon_number "3"; exon_id "1bd05428-cbf6-4e2c-949b-aaf13ddf26d8_ENSG00000089157.11.3";
chr12	/dev/stdin	exon	120636921	120637008	.	-	.	gene_id "1bd05428-cbf6-4e2c-949b-aaf13ddf26d8_ENSG00000089157.11"; transcript_id "1bd05428-cbf6-4e2c-949b-aaf13ddf26d8_ENSG00000089157.11"; exon_number "4"; exon_id "1bd05428-cbf6-4e2c-949b-aaf13ddf26d8_ENSG00000089157.11.4";
chr12	/dev/stdin	CDS	120636921	120637008	.	-	1	gene_id "1bd05428-cbf6-4e2c-949b-aaf13ddf26d8_ENSG00000089157.11"; transcript_id "1bd05428-cbf6-4e2c-949b-aaf13ddf26d8_ENSG00000089157.11"; exon_number "4"; exon_id "1bd05428-cbf6-4e2c-949b-aaf13ddf26d8_ENSG00000089157.11.4";
chr12	/dev/stdin	exon	120637113	120637288	.	-	.	gene_id "1bd05428-cbf6-4e2c-949b-aaf13ddf26d8_ENSG00000089157.11"; transcript_id "1bd05428-cbf6-4e2c-949b-aaf13ddf26d8_ENSG00000089157.11"; exon_number "5"; exon_id "1bd05428-cbf6-4e2c-949b-aaf13ddf26d8_ENSG00000089157.11.5";
chr12	/dev/stdin	CDS	120637113	120637288	.	-	0	gene_id "1bd05428-cbf6-4e2c-949b-aaf13ddf26d8_ENSG00000089157.11"; transcript_id "1bd05428-cbf6-4e2c-949b-aaf13ddf26d8_ENSG00000089157.11"; exon_number "5"; exon_id "1bd05428-cbf6-4e2c-949b-aaf13ddf26d8_ENSG00000089157.11.5";
chr12	/dev/stdin	exon	120638533	120638634	.	-	.	gene_id "1bd05428-cbf6-4e2c-949b-aaf13ddf26d8_ENSG00000089157.11"; transcript_id "1bd05428-cbf6-4e2c-949b-aaf13ddf26d8_ENSG00000089157.11"; exon_number "6"; exon_id "1bd05428-cbf6-4e2c-949b-aaf13ddf26d8_ENSG00000089157.11.6";
chr12	/dev/stdin	CDS	120638533	120638634	.	-	0	gene_id "1bd05428-cbf6-4e2c-949b-aaf13ddf26d8_ENSG00000089157.11"; transcript_id "1bd05428-cbf6-4e2c-949b-aaf13ddf26d8_ENSG00000089157.11"; exon_number "6"; exon_id "1bd05428-cbf6-4e2c-949b-aaf13ddf26d8_ENSG00000089157.11.6";
chr12	/dev/stdin	exon	120638886	120638888	.	-	.	gene_id "1bd05428-cbf6-4e2c-949b-aaf13ddf26d8_ENSG00000089157.11"; transcript_id "1bd05428-cbf6-4e2c-949b-aaf13ddf26d8_ENSG00000089157.11"; exon_number "7"; exon_id "1bd05428-cbf6-4e2c-949b-aaf13ddf26d8_ENSG00000089157.11.7";
chr12	/dev/stdin	CDS	120638886	120638888	.	-	0	gene_id "1bd05428-cbf6-4e2c-949b-aaf13ddf26d8_ENSG00000089157.11"; transcript_id "1bd05428-cbf6-4e2c-949b-aaf13ddf26d8_ENSG00000089157.11"; exon_number "7"; exon_id "1bd05428-cbf6-4e2c-949b-aaf13ddf26d8_ENSG00000089157.11.7";
chr12	/dev/stdin	start_codon	120638886	120638888	.	-	0	gene_id "1bd05428-cbf6-4e2c-949b-aaf13ddf26d8_ENSG00000089157.11"; transcript_id "1bd05428-cbf6-4e2c-949b-aaf13ddf26d8_ENSG00000089157.11"; exon_number "7"; exon_id "1bd05428-cbf6-4e2c-949b-aaf13ddf26d8_ENSG00000089157.11.7";
chr12	/dev/stdin	transcript	120634490	120638618	.	-	.	gene_id "2fee6bcc-3be4-4df7-b488-fd25af10e75a_ENSG00000089157.11"; transcript_id "2fee6bcc-3be4-4df7-b488-fd25af10e75a_ENSG00000089157.11";
chr12	/dev/stdin	exon	120634490	120634737	.	-	.	gene_id "2fee6bcc-3be4-4df7-b488-fd25af10e75a_ENSG00000089157.11"; transcript_id "2fee6bcc-3be4-4df7-b488-fd25af10e75a_ENSG00000089157.11"; exon_number "1"; exon_id "2fee6bcc-3be4-4df7-b488-fd25af10e75a_ENSG00000089157.11.1";
chr12	/dev/stdin	CDS	120634490	120634737	.	-	0	gene_id "2fee6bcc-3be4-4df7-b488-fd25af10e75a_ENSG00000089157.11"; transcript_id "2fee6bcc-3be4-4df7-b488-fd25af10e75a_ENSG00000089157.11"; exon_number "1"; exon_id "2fee6bcc-3be4-4df7-b488-fd25af10e75a_ENSG00000089157.11.1";
chr12	/dev/stdin	exon	120635125	120635265	.	-	.	gene_id "2fee6bcc-3be4-4df7-b488-fd25af10e75a_ENSG00000089157.11"; transcript_id "2fee6bcc-3be4-4df7-b488-fd25af10e75a_ENSG00000089157.11"; exon_number "2"; exon_id "2fee6bcc-3be4-4df7-b488-fd25af10e75a_ENSG00000089157.11.2";
chr12	/dev/stdin	CDS	120635125	120635265	.	-	0	gene_id "2fee6bcc-3be4-4df7-b488-fd25af10e75a_ENSG00000089157.11"; transcript_id "2fee6bcc-3be4-4df7-b488-fd25af10e75a_ENSG00000089157.11"; exon_number "2"; exon_id "2fee6bcc-3be4-4df7-b488-fd25af10e75a_ENSG00000089157.11.2";
chr12	/dev/stdin	exon	120636357	120636573	.	-	.	gene_id "2fee6bcc-3be4-4df7-b488-fd25af10e75a_ENSG00000089157.11"; transcript_id "2fee6bcc-3be4-4df7-b488-fd25af10e75a_ENSG00000089157.11"; exon_number "3"; exon_id "2fee6bcc-3be4-4df7-b488-fd25af10e75a_ENSG00000089157.11.3";
chr12	/dev/stdin	CDS	120636357	120636573	.	-	1	gene_id "2fee6bcc-3be4-4df7-b488-fd25af10e75a_ENSG00000089157.11"; transcript_id "2fee6bcc-3be4-4df7-b488-fd25af10e75a_ENSG00000089157.11"; exon_number "3"; exon_id "2fee6bcc-3be4-4df7-b488-fd25af10e75a_ENSG00000089157.11.3";
chr12	/dev/stdin	exon	120636698	120636803	.	-	.	gene_id "2fee6bcc-3be4-4df7-b488-fd25af10e75a_ENSG00000089157.11"; transcript_id "2fee6bcc-3be4-4df7-b488-fd25af10e75a_ENSG00000089157.11"; exon_number "4"; exon_id "2fee6bcc-3be4-4df7-b488-fd25af10e75a_ENSG00000089157.11.4";
chr12	/dev/stdin	CDS	120636698	120636803	.	-	2	gene_id "2fee6bcc-3be4-4df7-b488-fd25af10e75a_ENSG00000089157.11"; transcript_id "2fee6bcc-3be4-4df7-b488-fd25af10e75a_ENSG00000089157.11"; exon_number "4"; exon_id "2fee6bcc-3be4-4df7-b488-fd25af10e75a_ENSG00000089157.11.4";
chr12	/dev/stdin	exon	120636921	120637008	.	-	.	gene_id "2fee6bcc-3be4-4df7-b488-fd25af10e75a_ENSG00000089157.11"; transcript_id "2fee6bcc-3be4-4df7-b488-fd25af10e75a_ENSG00000089157.11"; exon_number "5"; exon_id "2fee6bcc-3be4-4df7-b488-fd25af10e75a_ENSG00000089157.11.5";
chr12	/dev/stdin	CDS	120636921	120637008	.	-	0	gene_id "2fee6bcc-3be4-4df7-b488-fd25af10e75a_ENSG00000089157.11"; transcript_id "2fee6bcc-3be4-4df7-b488-fd25af10e75a_ENSG00000089157.11"; exon_number "5"; exon_id "2fee6bcc-3be4-4df7-b488-fd25af10e75a_ENSG00000089157.11.5";
chr12	/dev/stdin	exon	120637113	120637288	.	-	.	gene_id "2fee6bcc-3be4-4df7-b488-fd25af10e75a_ENSG00000089157.11"; transcript_id "2fee6bcc-3be4-4df7-b488-fd25af10e75a_ENSG00000089157.11"; exon_number "6"; exon_id "2fee6bcc-3be4-4df7-b488-fd25af10e75a_ENSG00000089157.11.6";
chr12	/dev/stdin	CDS	120637113	120637288	.	-	2	gene_id "2fee6bcc-3be4-4df7-b488-fd25af10e75a_ENSG00000089157.11"; transcript_id "2fee6bcc-3be4-4df7-b488-fd25af10e75a_ENSG00000089157.11"; exon_number "6"; exon_id "2fee6bcc-3be4-4df7-b488-fd25af10e75a_ENSG00000089157.11.6";
chr12	/dev/stdin	exon	120638522	120638618	.	-	.	gene_id "2fee6bcc-3be4-4df7-b488-fd25af10e75a_ENSG00000089157.11"; transcript_id "2fee6bcc-3be4-4df7-b488-fd25af10e75a_ENSG00000089157.11"; exon_number "7"; exon_id "2fee6bcc-3be4-4df7-b488-fd25af10e75a_ENSG00000089157.11.7";
chr12	/dev/stdin	CDS	120638522	120638618	.	-	0	gene_id "2fee6bcc-3be4-4df7-b488-fd25af10e75a_ENSG00000089157.11"; transcript_id "2fee6bcc-3be4-4df7-b488-fd25af10e75a_ENSG00000089157.11"; exon_number "7"; exon_id "2fee6bcc-3be4-4df7-b488-fd25af10e75a_ENSG00000089157.11.7";
chr12	/dev/stdin	start_codon	120638616	120638618	.	-	0	gene_id "2fee6bcc-3be4-4df7-b488-fd25af10e75a_ENSG00000089157.11"; transcript_id "2fee6bcc-3be4-4df7-b488-fd25af10e75a_ENSG00000089157.11"; exon_number "7"; exon_id "2fee6bcc-3be4-4df7-b488-fd25af10e75a_ENSG00000089157.11.7";
chr12	/dev/stdin	transcript	120634490	120638888	.	-	.	gene_id "5b5ef62c-1414-4398-8c70-15a539464cb6_ENSG00000089157.11"; transcript_id "5b5ef62c-1414-4398-8c70-15a539464cb6_ENSG00000089157.11";
chr12	/dev/stdin	exon	120634490	120634737	.	-	.	gene_id "5b5ef62c-1414-4398-8c70-15a539464cb6_ENSG00000089157.11"; transcript_id "5b5ef62c-1414-4398-8c70-15a539464cb6_ENSG00000089157.11"; exon_number "1"; exon_id "5b5ef62c-1414-4398-8c70-15a539464cb6_ENSG00000089157.11.1";
chr12	/dev/stdin	CDS	120634493	120634737	.	-	2	gene_id "5b5ef62c-1414-4398-8c70-15a539464cb6_ENSG00000089157.11"; transcript_id "5b5ef62c-1414-4398-8c70-15a539464cb6_ENSG00000089157.11"; exon_number "1"; exon_id "5b5ef62c-1414-4398-8c70-15a539464cb6_ENSG00000089157.11.1";
chr12	/dev/stdin	exon	120635125	120635265	.	-	.	gene_id "5b5ef62c-1414-4398-8c70-15a539464cb6_ENSG00000089157.11"; transcript_id "5b5ef62c-1414-4398-8c70-15a539464cb6_ENSG00000089157.11"; exon_number "2"; exon_id "5b5ef62c-1414-4398-8c70-15a539464cb6_ENSG00000089157.11.2";
chr12	/dev/stdin	CDS	120635125	120635265	.	-	2	gene_id "5b5ef62c-1414-4398-8c70-15a539464cb6_ENSG00000089157.11"; transcript_id "5b5ef62c-1414-4398-8c70-15a539464cb6_ENSG00000089157.11"; exon_number "2"; exon_id "5b5ef62c-1414-4398-8c70-15a539464cb6_ENSG00000089157.11.2";
chr12	/dev/stdin	exon	120636357	120636542	.	-	.	gene_id "5b5ef62c-1414-4398-8c70-15a539464cb6_ENSG00000089157.11"; transcript_id "5b5ef62c-1414-4398-8c70-15a539464cb6_ENSG00000089157.11"; exon_number "3"; exon_id "5b5ef62c-1414-4398-8c70-15a539464cb6_ENSG00000089157.11.3";
chr12	/dev/stdin	CDS	120636357	120636542	.	-	2	gene_id "5b5ef62c-1414-4398-8c70-15a539464cb6_ENSG00000089157.11"; transcript_id "5b5ef62c-1414-4398-8c70-15a539464cb6_ENSG00000089157.11"; exon_number "3"; exon_id "5b5ef62c-1414-4398-8c70-15a539464cb6_ENSG00000089157.11.3";
chr12	/dev/stdin	exon	120636657	120636796	.	-	.	gene_id "5b5ef62c-1414-4398-8c70-15a539464cb6_ENSG00000089157.11"; transcript_id "5b5ef62c-1414-4398-8c70-15a539464cb6_ENSG00000089157.11"; exon_number "4"; exon_id "5b5ef62c-1414-4398-8c70-15a539464cb6_ENSG00000089157.11.4";
chr12	/dev/stdin	CDS	120636657	120636796	.	-	1	gene_id "5b5ef62c-1414-4398-8c70-15a539464cb6_ENSG00000089157.11"; transcript_id "5b5ef62c-1414-4398-8c70-15a539464cb6_ENSG00000089157.11"; exon_number "4"; exon_id "5b5ef62c-1414-4398-8c70-15a539464cb6_ENSG00000089157.11.4";
chr12	/dev/stdin	exon	120636921	120637008	.	-	.	gene_id "5b5ef62c-1414-4398-8c70-15a539464cb6_ENSG00000089157.11"; transcript_id "5b5ef62c-1414-4398-8c70-15a539464cb6_ENSG00000089157.11"; exon_number "5"; exon_id "5b5ef62c-1414-4398-8c70-15a539464cb6_ENSG00000089157.11.5";
chr12	/dev/stdin	CDS	120636921	120637008	.	-	2	gene_id "5b5ef62c-1414-4398-8c70-15a539464cb6_ENSG00000089157.11"; transcript_id "5b5ef62c-1414-4398-8c70-15a539464cb6_ENSG00000089157.11"; exon_number "5"; exon_id "5b5ef62c-1414-4398-8c70-15a539464cb6_ENSG00000089157.11.5";
chr12	/dev/stdin	exon	120637113	120637245	.	-	.	gene_id "5b5ef62c-1414-4398-8c70-15a539464cb6_ENSG00000089157.11"; transcript_id "5b5ef62c-1414-4398-8c70-15a539464cb6_ENSG00000089157.11"; exon_number "6"; exon_id "5b5ef62c-1414-4398-8c70-15a539464cb6_ENSG00000089157.11.6";
chr12	/dev/stdin	CDS	120637113	120637245	.	-	0	gene_id "5b5ef62c-1414-4398-8c70-15a539464cb6_ENSG00000089157.11"; transcript_id "5b5ef62c-1414-4398-8c70-15a539464cb6_ENSG00000089157.11"; exon_number "6"; exon_id "5b5ef62c-1414-4398-8c70-15a539464cb6_ENSG00000089157.11.6";
chr12	/dev/stdin	exon	120638533	120638634	.	-	.	gene_id "5b5ef62c-1414-4398-8c70-15a539464cb6_ENSG00000089157.11"; transcript_id "5b5ef62c-1414-4398-8c70-15a539464cb6_ENSG00000089157.11"; exon_number "7"; exon_id "5b5ef62c-1414-4398-8c70-15a539464cb6_ENSG00000089157.11.7";
chr12	/dev/stdin	CDS	120638533	120638634	.	-	0	gene_id "5b5ef62c-1414-4398-8c70-15a539464cb6_ENSG00000089157.11"; transcript_id "5b5ef62c-1414-4398-8c70-15a539464cb6_ENSG00000089157.11"; exon_number "7"; exon_id "5b5ef62c-1414-4398-8c70-15a539464cb6_ENSG00000089157.11.7";
chr12	/dev/stdin	exon	120638886	120638888	.	-	.	gene_id "5b5ef62c-1414-4398-8c70-15a539464cb6_ENSG00000089157.11"; transcript_id "5b5ef62c-1414-4398-8c70-15a539464cb6_ENSG00000089157.11"; exon_number "8"; exon_id "5b5ef62c-1414-4398-8c70-15a539464cb6_ENSG00000089157.11.8";
chr12	/dev/stdin	CDS	120638886	120638888	.	-	0	gene_id "5b5ef62c-1414-4398-8c70-15a539464cb6_ENSG00000089157.11"; transcript_id "5b5ef62c-1414-4398-8c70-15a539464cb6_ENSG00000089157.11"; exon_number "8"; exon_id "5b5ef62c-1414-4398-8c70-15a539464cb6_ENSG00000089157.11.8";
chr12	/dev/stdin	start_codon	120638886	120638888	.	-	0	gene_id "5b5ef62c-1414-4398-8c70-15a539464cb6_ENSG00000089157.11"; transcript_id "5b5ef62c-1414-4398-8c70-15a539464cb6_ENSG00000089157.11"; exon_number "8"; exon_id "5b5ef62c-1414-4398-8c70-15a539464cb6_ENSG00000089157.11.8";
chr12	/dev/stdin	stop_codon	120634490	120634492	.	-	0	gene_id "5b5ef62c-1414-4398-8c70-15a539464cb6_ENSG00000089157.11"; transcript_id "5b5ef62c-1414-4398-8c70-15a539464cb6_ENSG00000089157.11"; exon_number "1"; exon_id "5b5ef62c-1414-4398-8c70-15a539464cb6_ENSG00000089157.11.1";
chr12	/dev/stdin	transcript	120634490	120638618	.	-	.	gene_id "417f27de-1208-47c0-8447-b13255142dd3_ENSG00000089157.11"; transcript_id "417f27de-1208-47c0-8447-b13255142dd3_ENSG00000089157.11";
chr12	/dev/stdin	exon	120634490	120634737	.	-	.	gene_id "417f27de-1208-47c0-8447-b13255142dd3_ENSG00000089157.11"; transcript_id "417f27de-1208-47c0-8447-b13255142dd3_ENSG00000089157.11"; exon_number "1"; exon_id "417f27de-1208-47c0-8447-b13255142dd3_ENSG00000089157.11.1";
chr12	/dev/stdin	CDS	120634490	120634737	.	-	0	gene_id "417f27de-1208-47c0-8447-b13255142dd3_ENSG00000089157.11"; transcript_id "417f27de-1208-47c0-8447-b13255142dd3_ENSG00000089157.11"; exon_number "1"; exon_id "417f27de-1208-47c0-8447-b13255142dd3_ENSG00000089157.11.1";
chr12	/dev/stdin	exon	120635125	120635265	.	-	.	gene_id "417f27de-1208-47c0-8447-b13255142dd3_ENSG00000089157.11"; transcript_id "417f27de-1208-47c0-8447-b13255142dd3_ENSG00000089157.11"; exon_number "2"; exon_id "417f27de-1208-47c0-8447-b13255142dd3_ENSG00000089157.11.2";
chr12	/dev/stdin	CDS	120635125	120635265	.	-	0	gene_id "417f27de-1208-47c0-8447-b13255142dd3_ENSG00000089157.11"; transcript_id "417f27de-1208-47c0-8447-b13255142dd3_ENSG00000089157.11"; exon_number "2"; exon_id "417f27de-1208-47c0-8447-b13255142dd3_ENSG00000089157.11.2";
chr12	/dev/stdin	exon	120636357	120636434	.	-	.	gene_id "417f27de-1208-47c0-8447-b13255142dd3_ENSG00000089157.11"; transcript_id "417f27de-1208-47c0-8447-b13255142dd3_ENSG00000089157.11"; exon_number "3"; exon_id "417f27de-1208-47c0-8447-b13255142dd3_ENSG00000089157.11.3";
chr12	/dev/stdin	CDS	120636357	120636434	.	-	0	gene_id "417f27de-1208-47c0-8447-b13255142dd3_ENSG00000089157.11"; transcript_id "417f27de-1208-47c0-8447-b13255142dd3_ENSG00000089157.11"; exon_number "3"; exon_id "417f27de-1208-47c0-8447-b13255142dd3_ENSG00000089157.11.3";
chr12	/dev/stdin	exon	120636698	120636803	.	-	.	gene_id "417f27de-1208-47c0-8447-b13255142dd3_ENSG00000089157.11"; transcript_id "417f27de-1208-47c0-8447-b13255142dd3_ENSG00000089157.11"; exon_number "4"; exon_id "417f27de-1208-47c0-8447-b13255142dd3_ENSG00000089157.11.4";
chr12	/dev/stdin	CDS	120636698	120636803	.	-	1	gene_id "417f27de-1208-47c0-8447-b13255142dd3_ENSG00000089157.11"; transcript_id "417f27de-1208-47c0-8447-b13255142dd3_ENSG00000089157.11"; exon_number "4"; exon_id "417f27de-1208-47c0-8447-b13255142dd3_ENSG00000089157.11.4";
chr12	/dev/stdin	exon	120636921	120637008	.	-	.	gene_id "417f27de-1208-47c0-8447-b13255142dd3_ENSG00000089157.11"; transcript_id "417f27de-1208-47c0-8447-b13255142dd3_ENSG00000089157.11"; exon_number "5"; exon_id "417f27de-1208-47c0-8447-b13255142dd3_ENSG00000089157.11.5";
chr12	/dev/stdin	CDS	120636921	120637008	.	-	2	gene_id "417f27de-1208-47c0-8447-b13255142dd3_ENSG00000089157.11"; transcript_id "417f27de-1208-47c0-8447-b13255142dd3_ENSG00000089157.11"; exon_number "5"; exon_id "417f27de-1208-47c0-8447-b13255142dd3_ENSG00000089157.11.5";
chr12	/dev/stdin	exon	120637113	120637288	.	-	.	gene_id "417f27de-1208-47c0-8447-b13255142dd3_ENSG00000089157.11"; transcript_id "417f27de-1208-47c0-8447-b13255142dd3_ENSG00000089157.11"; exon_number "6"; exon_id "417f27de-1208-47c0-8447-b13255142dd3_ENSG00000089157.11.6";
chr12	/dev/stdin	CDS	120637113	120637288	.	-	1	gene_id "417f27de-1208-47c0-8447-b13255142dd3_ENSG00000089157.11"; transcript_id "417f27de-1208-47c0-8447-b13255142dd3_ENSG00000089157.11"; exon_number "6"; exon_id "417f27de-1208-47c0-8447-b13255142dd3_ENSG00000089157.11.6";
chr12	/dev/stdin	exon	120638533	120638618	.	-	.	gene_id "417f27de-1208-47c0-8447-b13255142dd3_ENSG00000089157.11"; transcript_id "417f27de-1208-47c0-8447-b13255142dd3_ENSG00000089157.11"; exon_number "7"; exon_id "417f27de-1208-47c0-8447-b13255142dd3_ENSG00000089157.11.7";
chr12	/dev/stdin	CDS	120638533	120638618	.	-	0	gene_id "417f27de-1208-47c0-8447-b13255142dd3_ENSG00000089157.11"; transcript_id "417f27de-1208-47c0-8447-b13255142dd3_ENSG00000089157.11"; exon_number "7"; exon_id "417f27de-1208-47c0-8447-b13255142dd3_ENSG00000089157.11.7";
chr12	/dev/stdin	start_codon	120638616	120638618	.	-	0	gene_id "417f27de-1208-47c0-8447-b13255142dd3_ENSG00000089157.11"; transcript_id "417f27de-1208-47c0-8447-b13255142dd3_ENSG00000089157.11"; exon_number "7"; exon_id "417f27de-1208-47c0-8447-b13255142dd3_ENSG00000089157.11.7";
chr12	/dev/stdin	transcript	120634490	120638888	.	-	.	gene_id "13a19948-c1e3-4c3b-bfc3-8725c7d9f16e_ENSG00000089157.11"; transcript_id "13a19948-c1e3-4c3b-bfc3-8725c7d9f16e_ENSG00000089157.11";
chr12	/dev/stdin	exon	120634490	120634737	.	-	.	gene_id "13a19948-c1e3-4c3b-bfc3-8725c7d9f16e_ENSG00000089157.11"; transcript_id "13a19948-c1e3-4c3b-bfc3-8725c7d9f16e_ENSG00000089157.11"; exon_number "1"; exon_id "13a19948-c1e3-4c3b-bfc3-8725c7d9f16e_ENSG00000089157.11.1";
chr12	/dev/stdin	CDS	120634493	120634737	.	-	2	gene_id "13a19948-c1e3-4c3b-bfc3-8725c7d9f16e_ENSG00000089157.11"; transcript_id "13a19948-c1e3-4c3b-bfc3-8725c7d9f16e_ENSG00000089157.11"; exon_number "1"; exon_id "13a19948-c1e3-4c3b-bfc3-8725c7d9f16e_ENSG00000089157.11.1";
chr12	/dev/stdin	exon	120635125	120635265	.	-	.	gene_id "13a19948-c1e3-4c3b-bfc3-8725c7d9f16e_ENSG00000089157.11"; transcript_id "13a19948-c1e3-4c3b-bfc3-8725c7d9f16e_ENSG00000089157.11"; exon_number "2"; exon_id "13a19948-c1e3-4c3b-bfc3-8725c7d9f16e_ENSG00000089157.11.2";
chr12	/dev/stdin	CDS	120635125	120635265	.	-	2	gene_id "13a19948-c1e3-4c3b-bfc3-8725c7d9f16e_ENSG00000089157.11"; transcript_id "13a19948-c1e3-4c3b-bfc3-8725c7d9f16e_ENSG00000089157.11"; exon_number "2"; exon_id "13a19948-c1e3-4c3b-bfc3-8725c7d9f16e_ENSG00000089157.11.2";
chr12	/dev/stdin	exon	120636357	120636542	.	-	.	gene_id "13a19948-c1e3-4c3b-bfc3-8725c7d9f16e_ENSG00000089157.11"; transcript_id "13a19948-c1e3-4c3b-bfc3-8725c7d9f16e_ENSG00000089157.11"; exon_number "3"; exon_id "13a19948-c1e3-4c3b-bfc3-8725c7d9f16e_ENSG00000089157.11.3";
chr12	/dev/stdin	CDS	120636357	120636542	.	-	2	gene_id "13a19948-c1e3-4c3b-bfc3-8725c7d9f16e_ENSG00000089157.11"; transcript_id "13a19948-c1e3-4c3b-bfc3-8725c7d9f16e_ENSG00000089157.11"; exon_number "3"; exon_id "13a19948-c1e3-4c3b-bfc3-8725c7d9f16e_ENSG00000089157.11.3";
chr12	/dev/stdin	exon	120636657	120636803	.	-	.	gene_id "13a19948-c1e3-4c3b-bfc3-8725c7d9f16e_ENSG00000089157.11"; transcript_id "13a19948-c1e3-4c3b-bfc3-8725c7d9f16e_ENSG00000089157.11"; exon_number "4"; exon_id "13a19948-c1e3-4c3b-bfc3-8725c7d9f16e_ENSG00000089157.11.4";
chr12	/dev/stdin	CDS	120636657	120636803	.	-	2	gene_id "13a19948-c1e3-4c3b-bfc3-8725c7d9f16e_ENSG00000089157.11"; transcript_id "13a19948-c1e3-4c3b-bfc3-8725c7d9f16e_ENSG00000089157.11"; exon_number "4"; exon_id "13a19948-c1e3-4c3b-bfc3-8725c7d9f16e_ENSG00000089157.11.4";
chr12	/dev/stdin	exon	120636921	120637008	.	-	.	gene_id "13a19948-c1e3-4c3b-bfc3-8725c7d9f16e_ENSG00000089157.11"; transcript_id "13a19948-c1e3-4c3b-bfc3-8725c7d9f16e_ENSG00000089157.11"; exon_number "5"; exon_id "13a19948-c1e3-4c3b-bfc3-8725c7d9f16e_ENSG00000089157.11.5";
chr12	/dev/stdin	CDS	120636921	120637008	.	-	0	gene_id "13a19948-c1e3-4c3b-bfc3-8725c7d9f16e_ENSG00000089157.11"; transcript_id "13a19948-c1e3-4c3b-bfc3-8725c7d9f16e_ENSG00000089157.11"; exon_number "5"; exon_id "13a19948-c1e3-4c3b-bfc3-8725c7d9f16e_ENSG00000089157.11.5";
chr12	/dev/stdin	exon	120637113	120637245	.	-	.	gene_id "13a19948-c1e3-4c3b-bfc3-8725c7d9f16e_ENSG00000089157.11"; transcript_id "13a19948-c1e3-4c3b-bfc3-8725c7d9f16e_ENSG00000089157.11"; exon_number "6"; exon_id "13a19948-c1e3-4c3b-bfc3-8725c7d9f16e_ENSG00000089157.11.6";
chr12	/dev/stdin	CDS	120637113	120637245	.	-	1	gene_id "13a19948-c1e3-4c3b-bfc3-8725c7d9f16e_ENSG00000089157.11"; transcript_id "13a19948-c1e3-4c3b-bfc3-8725c7d9f16e_ENSG00000089157.11"; exon_number "6"; exon_id "13a19948-c1e3-4c3b-bfc3-8725c7d9f16e_ENSG00000089157.11.6";
chr12	/dev/stdin	exon	120638522	120638634	.	-	.	gene_id "13a19948-c1e3-4c3b-bfc3-8725c7d9f16e_ENSG00000089157.11"; transcript_id "13a19948-c1e3-4c3b-bfc3-8725c7d9f16e_ENSG00000089157.11"; exon_number "7"; exon_id "13a19948-c1e3-4c3b-bfc3-8725c7d9f16e_ENSG00000089157.11.7";
chr12	/dev/stdin	CDS	120638522	120638634	.	-	0	gene_id "13a19948-c1e3-4c3b-bfc3-8725c7d9f16e_ENSG00000089157.11"; transcript_id "13a19948-c1e3-4c3b-bfc3-8725c7d9f16e_ENSG00000089157.11"; exon_number "7"; exon_id "13a19948-c1e3-4c3b-bfc3-8725c7d9f16e_ENSG00000089157.11.7";
chr12	/dev/stdin	exon	120638886	120638888	.	-	.	gene_id "13a19948-c1e3-4c3b-bfc3-8725c7d9f16e_ENSG00000089157.11"; transcript_id "13a19948-c1e3-4c3b-bfc3-8725c7d9f16e_ENSG00000089157.11"; exon_number "8"; exon_id "13a19948-c1e3-4c3b-bfc3-8725c7d9f16e_ENSG00000089157.11.8";
chr12	/dev/stdin	CDS	120638886	120638888	.	-	0	gene_id "13a19948-c1e3-4c3b-bfc3-8725c7d9f16e_ENSG00000089157.11"; transcript_id "13a19948-c1e3-4c3b-bfc3-8725c7d9f16e_ENSG00000089157.11"; exon_number "8"; exon_id "13a19948-c1e3-4c3b-bfc3-8725c7d9f16e_ENSG00000089157.11.8";
chr12	/dev/stdin	start_codon	120638886	120638888	.	-	0	gene_id "13a19948-c1e3-4c3b-bfc3-8725c7d9f16e_ENSG00000089157.11"; transcript_id "13a19948-c1e3-4c3b-bfc3-8725c7d9f16e_ENSG00000089157.11"; exon_number "8"; exon_id "13a19948-c1e3-4c3b-bfc3-8725c7d9f16e_ENSG00000089157.11.8";
chr12	/dev/stdin	stop_codon	120634490	120634492	.	-	0	gene_id "13a19948-c1e3-4c3b-bfc3-8725c7d9f16e_ENSG00000089157.11"; transcript_id "13a19948-c1e3-4c3b-bfc3-8725c7d9f16e_ENSG00000089157.11"; exon_number "1"; exon_id "13a19948-c1e3-4c3b-bfc3-8725c7d9f16e_ENSG00000089157.11.1";
chr12	/dev/stdin	transcript	120639015	120651204	.	+	.	gene_id "ENST00000542265.1-1_ENSG00000255857.1"; transcript_id "ENST00000542265.1-1_ENSG00000255857.1";
chr12	/dev/stdin	exon	120639015	120639229	.	+	.	gene_id "ENST00000542265.1-1_ENSG00000255857.1"; transcript_id "ENST00000542265.1-1_ENSG00000255857.1"; exon_number "1"; exon_id "ENST00000542265.1-1_ENSG00000255857.1.1";
chr12	/dev/stdin	CDS	120639015	120639229	.	+	0	gene_id "ENST00000542265.1-1_ENSG00000255857.1"; transcript_id "ENST00000542265.1-1_ENSG00000255857.1"; exon_number "1"; exon_id "ENST00000542265.1-1_ENSG00000255857.1.1";
chr12	/dev/stdin	exon	120644348	120644424	.	+	.	gene_id "ENST00000542265.1-1_ENSG00000255857.1"; transcript_id "ENST00000542265.1-1_ENSG00000255857.1"; exon_number "2"; exon_id "ENST00000542265.1-1_ENSG00000255857.1.2";
chr12	/dev/stdin	CDS	120644348	120644424	.	+	1	gene_id "ENST00000542265.1-1_ENSG00000255857.1"; transcript_id "ENST00000542265.1-1_ENSG00000255857.1"; exon_number "2"; exon_id "ENST00000542265.1-1_ENSG00000255857.1.2";
chr12	/dev/stdin	exon	120647642	120647737	.	+	.	gene_id "ENST00000542265.1-1_ENSG00000255857.1"; transcript_id "ENST00000542265.1-1_ENSG00000255857.1"; exon_number "3"; exon_id "ENST00000542265.1-1_ENSG00000255857.1.3";
chr12	/dev/stdin	CDS	120647642	120647737	.	+	2	gene_id "ENST00000542265.1-1_ENSG00000255857.1"; transcript_id "ENST00000542265.1-1_ENSG00000255857.1"; exon_number "3"; exon_id "ENST00000542265.1-1_ENSG00000255857.1.3";
chr12	/dev/stdin	exon	120650178	120651204	.	+	.	gene_id "ENST00000542265.1-1_ENSG00000255857.1"; transcript_id "ENST00000542265.1-1_ENSG00000255857.1"; exon_number "4"; exon_id "ENST00000542265.1-1_ENSG00000255857.1.4";
chr12	/dev/stdin	CDS	120650178	120651204	.	+	2	gene_id "ENST00000542265.1-1_ENSG00000255857.1"; transcript_id "ENST00000542265.1-1_ENSG00000255857.1"; exon_number "4"; exon_id "ENST00000542265.1-1_ENSG00000255857.1.4";
chr12	/dev/stdin	start_codon	120639015	120639017	.	+	0	gene_id "ENST00000542265.1-1_ENSG00000255857.1"; transcript_id "ENST00000542265.1-1_ENSG00000255857.1"; exon_number "1"; exon_id "ENST00000542265.1-1_ENSG00000255857.1.1";
chr12	/dev/stdin	transcript	120648251	120659561	.	-	.	gene_id "2f342547-ce9e-4a6d-a383-354d7ad4ed20_ENSG00000089159.11"; transcript_id "2f342547-ce9e-4a6d-a383-354d7ad4ed20_ENSG00000089159.11";
chr12	/dev/stdin	exon	120648251	120650437	.	-	.	gene_id "2f342547-ce9e-4a6d-a383-354d7ad4ed20_ENSG00000089159.11"; transcript_id "2f342547-ce9e-4a6d-a383-354d7ad4ed20_ENSG00000089159.11"; exon_number "1"; exon_id "2f342547-ce9e-4a6d-a383-354d7ad4ed20_ENSG00000089159.11.1";
chr12	/dev/stdin	CDS	120648251	120650437	.	-	2	gene_id "2f342547-ce9e-4a6d-a383-354d7ad4ed20_ENSG00000089159.11"; transcript_id "2f342547-ce9e-4a6d-a383-354d7ad4ed20_ENSG00000089159.11"; exon_number "1"; exon_id "2f342547-ce9e-4a6d-a383-354d7ad4ed20_ENSG00000089159.11.1";
chr12	/dev/stdin	exon	120651645	120651793	.	-	.	gene_id "2f342547-ce9e-4a6d-a383-354d7ad4ed20_ENSG00000089159.11"; transcript_id "2f342547-ce9e-4a6d-a383-354d7ad4ed20_ENSG00000089159.11"; exon_number "2"; exon_id "2f342547-ce9e-4a6d-a383-354d7ad4ed20_ENSG00000089159.11.2";
chr12	/dev/stdin	CDS	120651645	120651793	.	-	1	gene_id "2f342547-ce9e-4a6d-a383-354d7ad4ed20_ENSG00000089159.11"; transcript_id "2f342547-ce9e-4a6d-a383-354d7ad4ed20_ENSG00000089159.11"; exon_number "2"; exon_id "2f342547-ce9e-4a6d-a383-354d7ad4ed20_ENSG00000089159.11.2";
chr12	/dev/stdin	exon	120651939	120652020	.	-	.	gene_id "2f342547-ce9e-4a6d-a383-354d7ad4ed20_ENSG00000089159.11"; transcript_id "2f342547-ce9e-4a6d-a383-354d7ad4ed20_ENSG00000089159.11"; exon_number "3"; exon_id "2f342547-ce9e-4a6d-a383-354d7ad4ed20_ENSG00000089159.11.3";
chr12	/dev/stdin	CDS	120651939	120652020	.	-	2	gene_id "2f342547-ce9e-4a6d-a383-354d7ad4ed20_ENSG00000089159.11"; transcript_id "2f342547-ce9e-4a6d-a383-354d7ad4ed20_ENSG00000089159.11"; exon_number "3"; exon_id "2f342547-ce9e-4a6d-a383-354d7ad4ed20_ENSG00000089159.11.3";
chr12	/dev/stdin	exon	120652628	120652801	.	-	.	gene_id "2f342547-ce9e-4a6d-a383-354d7ad4ed20_ENSG00000089159.11"; transcript_id "2f342547-ce9e-4a6d-a383-354d7ad4ed20_ENSG00000089159.11"; exon_number "4"; exon_id "2f342547-ce9e-4a6d-a383-354d7ad4ed20_ENSG00000089159.11.4";
chr12	/dev/stdin	CDS	120652628	120652801	.	-	2	gene_id "2f342547-ce9e-4a6d-a383-354d7ad4ed20_ENSG00000089159.11"; transcript_id "2f342547-ce9e-4a6d-a383-354d7ad4ed20_ENSG00000089159.11"; exon_number "4"; exon_id "2f342547-ce9e-4a6d-a383-354d7ad4ed20_ENSG00000089159.11.4";
chr12	/dev/stdin	exon	120652906	120653076	.	-	.	gene_id "2f342547-ce9e-4a6d-a383-354d7ad4ed20_ENSG00000089159.11"; transcript_id "2f342547-ce9e-4a6d-a383-354d7ad4ed20_ENSG00000089159.11"; exon_number "5"; exon_id "2f342547-ce9e-4a6d-a383-354d7ad4ed20_ENSG00000089159.11.5";
chr12	/dev/stdin	CDS	120652906	120653076	.	-	2	gene_id "2f342547-ce9e-4a6d-a383-354d7ad4ed20_ENSG00000089159.11"; transcript_id "2f342547-ce9e-4a6d-a383-354d7ad4ed20_ENSG00000089159.11"; exon_number "5"; exon_id "2f342547-ce9e-4a6d-a383-354d7ad4ed20_ENSG00000089159.11.5";
chr12	/dev/stdin	exon	120659426	120659561	.	-	.	gene_id "2f342547-ce9e-4a6d-a383-354d7ad4ed20_ENSG00000089159.11"; transcript_id "2f342547-ce9e-4a6d-a383-354d7ad4ed20_ENSG00000089159.11"; exon_number "6"; exon_id "2f342547-ce9e-4a6d-a383-354d7ad4ed20_ENSG00000089159.11.6";
chr12	/dev/stdin	CDS	120659426	120659561	.	-	0	gene_id "2f342547-ce9e-4a6d-a383-354d7ad4ed20_ENSG00000089159.11"; transcript_id "2f342547-ce9e-4a6d-a383-354d7ad4ed20_ENSG00000089159.11"; exon_number "6"; exon_id "2f342547-ce9e-4a6d-a383-354d7ad4ed20_ENSG00000089159.11.6";
chr12	/dev/stdin	start_codon	120659559	120659561	.	-	0	gene_id "2f342547-ce9e-4a6d-a383-354d7ad4ed20_ENSG00000089159.11"; transcript_id "2f342547-ce9e-4a6d-a383-354d7ad4ed20_ENSG00000089159.11"; exon_number "6"; exon_id "2f342547-ce9e-4a6d-a383-354d7ad4ed20_ENSG00000089159.11.6";
chr12	/dev/stdin	transcript	120648251	120661957	.	-	.	gene_id "ed6643ec-275d-4d88-b7ed-c132c493b468_ENSG00000089159.11"; transcript_id "ed6643ec-275d-4d88-b7ed-c132c493b468_ENSG00000089159.11";
chr12	/dev/stdin	exon	120648251	120650383	.	-	.	gene_id "ed6643ec-275d-4d88-b7ed-c132c493b468_ENSG00000089159.11"; transcript_id "ed6643ec-275d-4d88-b7ed-c132c493b468_ENSG00000089159.11"; exon_number "1"; exon_id "ed6643ec-275d-4d88-b7ed-c132c493b468_ENSG00000089159.11.1";
chr12	/dev/stdin	CDS	120648251	120650383	.	-	2	gene_id "ed6643ec-275d-4d88-b7ed-c132c493b468_ENSG00000089159.11"; transcript_id "ed6643ec-275d-4d88-b7ed-c132c493b468_ENSG00000089159.11"; exon_number "1"; exon_id "ed6643ec-275d-4d88-b7ed-c132c493b468_ENSG00000089159.11.1";
chr12	/dev/stdin	exon	120651645	120651793	.	-	.	gene_id "ed6643ec-275d-4d88-b7ed-c132c493b468_ENSG00000089159.11"; transcript_id "ed6643ec-275d-4d88-b7ed-c132c493b468_ENSG00000089159.11"; exon_number "2"; exon_id "ed6643ec-275d-4d88-b7ed-c132c493b468_ENSG00000089159.11.2";
chr12	/dev/stdin	CDS	120651645	120651793	.	-	1	gene_id "ed6643ec-275d-4d88-b7ed-c132c493b468_ENSG00000089159.11"; transcript_id "ed6643ec-275d-4d88-b7ed-c132c493b468_ENSG00000089159.11"; exon_number "2"; exon_id "ed6643ec-275d-4d88-b7ed-c132c493b468_ENSG00000089159.11.2";
chr12	/dev/stdin	exon	120651939	120652020	.	-	.	gene_id "ed6643ec-275d-4d88-b7ed-c132c493b468_ENSG00000089159.11"; transcript_id "ed6643ec-275d-4d88-b7ed-c132c493b468_ENSG00000089159.11"; exon_number "3"; exon_id "ed6643ec-275d-4d88-b7ed-c132c493b468_ENSG00000089159.11.3";
chr12	/dev/stdin	CDS	120651939	120652020	.	-	2	gene_id "ed6643ec-275d-4d88-b7ed-c132c493b468_ENSG00000089159.11"; transcript_id "ed6643ec-275d-4d88-b7ed-c132c493b468_ENSG00000089159.11"; exon_number "3"; exon_id "ed6643ec-275d-4d88-b7ed-c132c493b468_ENSG00000089159.11.3";
chr12	/dev/stdin	exon	120652628	120652801	.	-	.	gene_id "ed6643ec-275d-4d88-b7ed-c132c493b468_ENSG00000089159.11"; transcript_id "ed6643ec-275d-4d88-b7ed-c132c493b468_ENSG00000089159.11"; exon_number "4"; exon_id "ed6643ec-275d-4d88-b7ed-c132c493b468_ENSG00000089159.11.4";
chr12	/dev/stdin	CDS	120652628	120652801	.	-	2	gene_id "ed6643ec-275d-4d88-b7ed-c132c493b468_ENSG00000089159.11"; transcript_id "ed6643ec-275d-4d88-b7ed-c132c493b468_ENSG00000089159.11"; exon_number "4"; exon_id "ed6643ec-275d-4d88-b7ed-c132c493b468_ENSG00000089159.11.4";
chr12	/dev/stdin	exon	120652906	120653076	.	-	.	gene_id "ed6643ec-275d-4d88-b7ed-c132c493b468_ENSG00000089159.11"; transcript_id "ed6643ec-275d-4d88-b7ed-c132c493b468_ENSG00000089159.11"; exon_number "5"; exon_id "ed6643ec-275d-4d88-b7ed-c132c493b468_ENSG00000089159.11.5";
chr12	/dev/stdin	CDS	120652906	120653076	.	-	2	gene_id "ed6643ec-275d-4d88-b7ed-c132c493b468_ENSG00000089159.11"; transcript_id "ed6643ec-275d-4d88-b7ed-c132c493b468_ENSG00000089159.11"; exon_number "5"; exon_id "ed6643ec-275d-4d88-b7ed-c132c493b468_ENSG00000089159.11.5";
chr12	/dev/stdin	exon	120659426	120659561	.	-	.	gene_id "ed6643ec-275d-4d88-b7ed-c132c493b468_ENSG00000089159.11"; transcript_id "ed6643ec-275d-4d88-b7ed-c132c493b468_ENSG00000089159.11"; exon_number "6"; exon_id "ed6643ec-275d-4d88-b7ed-c132c493b468_ENSG00000089159.11.6";
chr12	/dev/stdin	CDS	120659426	120659561	.	-	0	gene_id "ed6643ec-275d-4d88-b7ed-c132c493b468_ENSG00000089159.11"; transcript_id "ed6643ec-275d-4d88-b7ed-c132c493b468_ENSG00000089159.11"; exon_number "6"; exon_id "ed6643ec-275d-4d88-b7ed-c132c493b468_ENSG00000089159.11.6";
chr12	/dev/stdin	exon	120660352	120660553	.	-	.	gene_id "ed6643ec-275d-4d88-b7ed-c132c493b468_ENSG00000089159.11"; transcript_id "ed6643ec-275d-4d88-b7ed-c132c493b468_ENSG00000089159.11"; exon_number "7"; exon_id "ed6643ec-275d-4d88-b7ed-c132c493b468_ENSG00000089159.11.7";
chr12	/dev/stdin	CDS	120660352	120660553	.	-	1	gene_id "ed6643ec-275d-4d88-b7ed-c132c493b468_ENSG00000089159.11"; transcript_id "ed6643ec-275d-4d88-b7ed-c132c493b468_ENSG00000089159.11"; exon_number "7"; exon_id "ed6643ec-275d-4d88-b7ed-c132c493b468_ENSG00000089159.11.7";
chr12	/dev/stdin	exon	120660666	120660802	.	-	.	gene_id "ed6643ec-275d-4d88-b7ed-c132c493b468_ENSG00000089159.11"; transcript_id "ed6643ec-275d-4d88-b7ed-c132c493b468_ENSG00000089159.11"; exon_number "8"; exon_id "ed6643ec-275d-4d88-b7ed-c132c493b468_ENSG00000089159.11.8";
chr12	/dev/stdin	CDS	120660666	120660802	.	-	0	gene_id "ed6643ec-275d-4d88-b7ed-c132c493b468_ENSG00000089159.11"; transcript_id "ed6643ec-275d-4d88-b7ed-c132c493b468_ENSG00000089159.11"; exon_number "8"; exon_id "ed6643ec-275d-4d88-b7ed-c132c493b468_ENSG00000089159.11.8";
chr12	/dev/stdin	exon	120661521	120661636	.	-	.	gene_id "ed6643ec-275d-4d88-b7ed-c132c493b468_ENSG00000089159.11"; transcript_id "ed6643ec-275d-4d88-b7ed-c132c493b468_ENSG00000089159.11"; exon_number "9"; exon_id "ed6643ec-275d-4d88-b7ed-c132c493b468_ENSG00000089159.11.9";
chr12	/dev/stdin	CDS	120661521	120661636	.	-	2	gene_id "ed6643ec-275d-4d88-b7ed-c132c493b468_ENSG00000089159.11"; transcript_id "ed6643ec-275d-4d88-b7ed-c132c493b468_ENSG00000089159.11"; exon_number "9"; exon_id "ed6643ec-275d-4d88-b7ed-c132c493b468_ENSG00000089159.11.9";
chr12	/dev/stdin	exon	120661954	120661957	.	-	.	gene_id "ed6643ec-275d-4d88-b7ed-c132c493b468_ENSG00000089159.11"; transcript_id "ed6643ec-275d-4d88-b7ed-c132c493b468_ENSG00000089159.11"; exon_number "10"; exon_id "ed6643ec-275d-4d88-b7ed-c132c493b468_ENSG00000089159.11.10";
chr12	/dev/stdin	CDS	120661954	120661957	.	-	0	gene_id "ed6643ec-275d-4d88-b7ed-c132c493b468_ENSG00000089159.11"; transcript_id "ed6643ec-275d-4d88-b7ed-c132c493b468_ENSG00000089159.11"; exon_number "10"; exon_id "ed6643ec-275d-4d88-b7ed-c132c493b468_ENSG00000089159.11.10";
chr12	/dev/stdin	start_codon	120661955	120661957	.	-	0	gene_id "ed6643ec-275d-4d88-b7ed-c132c493b468_ENSG00000089159.11"; transcript_id "ed6643ec-275d-4d88-b7ed-c132c493b468_ENSG00000089159.11"; exon_number "10"; exon_id "ed6643ec-275d-4d88-b7ed-c132c493b468_ENSG00000089159.11.10";
chr12	/dev/stdin	transcript	120648775	120662180	.	-	.	gene_id "ed6643ec-275d-4d88-b7ed-c132c493b468-1_ENSG00000089159.11"; transcript_id "ed6643ec-275d-4d88-b7ed-c132c493b468-1_ENSG00000089159.11";
chr12	/dev/stdin	exon	120648775	120650383	.	-	.	gene_id "ed6643ec-275d-4d88-b7ed-c132c493b468-1_ENSG00000089159.11"; transcript_id "ed6643ec-275d-4d88-b7ed-c132c493b468-1_ENSG00000089159.11"; exon_number "1"; exon_id "ed6643ec-275d-4d88-b7ed-c132c493b468-1_ENSG00000089159.11.1";
chr12	/dev/stdin	CDS	120648778	120650383	.	-	1	gene_id "ed6643ec-275d-4d88-b7ed-c132c493b468-1_ENSG00000089159.11"; transcript_id "ed6643ec-275d-4d88-b7ed-c132c493b468-1_ENSG00000089159.11"; exon_number "1"; exon_id "ed6643ec-275d-4d88-b7ed-c132c493b468-1_ENSG00000089159.11.1";
chr12	/dev/stdin	exon	120651645	120651793	.	-	.	gene_id "ed6643ec-275d-4d88-b7ed-c132c493b468-1_ENSG00000089159.11"; transcript_id "ed6643ec-275d-4d88-b7ed-c132c493b468-1_ENSG00000089159.11"; exon_number "2"; exon_id "ed6643ec-275d-4d88-b7ed-c132c493b468-1_ENSG00000089159.11.2";
chr12	/dev/stdin	CDS	120651645	120651793	.	-	0	gene_id "ed6643ec-275d-4d88-b7ed-c132c493b468-1_ENSG00000089159.11"; transcript_id "ed6643ec-275d-4d88-b7ed-c132c493b468-1_ENSG00000089159.11"; exon_number "2"; exon_id "ed6643ec-275d-4d88-b7ed-c132c493b468-1_ENSG00000089159.11.2";
chr12	/dev/stdin	exon	120651939	120652020	.	-	.	gene_id "ed6643ec-275d-4d88-b7ed-c132c493b468-1_ENSG00000089159.11"; transcript_id "ed6643ec-275d-4d88-b7ed-c132c493b468-1_ENSG00000089159.11"; exon_number "3"; exon_id "ed6643ec-275d-4d88-b7ed-c132c493b468-1_ENSG00000089159.11.3";
chr12	/dev/stdin	CDS	120651939	120652020	.	-	1	gene_id "ed6643ec-275d-4d88-b7ed-c132c493b468-1_ENSG00000089159.11"; transcript_id "ed6643ec-275d-4d88-b7ed-c132c493b468-1_ENSG00000089159.11"; exon_number "3"; exon_id "ed6643ec-275d-4d88-b7ed-c132c493b468-1_ENSG00000089159.11.3";
chr12	/dev/stdin	exon	120652628	120652801	.	-	.	gene_id "ed6643ec-275d-4d88-b7ed-c132c493b468-1_ENSG00000089159.11"; transcript_id "ed6643ec-275d-4d88-b7ed-c132c493b468-1_ENSG00000089159.11"; exon_number "4"; exon_id "ed6643ec-275d-4d88-b7ed-c132c493b468-1_ENSG00000089159.11.4";
chr12	/dev/stdin	CDS	120652628	120652801	.	-	1	gene_id "ed6643ec-275d-4d88-b7ed-c132c493b468-1_ENSG00000089159.11"; transcript_id "ed6643ec-275d-4d88-b7ed-c132c493b468-1_ENSG00000089159.11"; exon_number "4"; exon_id "ed6643ec-275d-4d88-b7ed-c132c493b468-1_ENSG00000089159.11.4";
chr12	/dev/stdin	exon	120652906	120653076	.	-	.	gene_id "ed6643ec-275d-4d88-b7ed-c132c493b468-1_ENSG00000089159.11"; transcript_id "ed6643ec-275d-4d88-b7ed-c132c493b468-1_ENSG00000089159.11"; exon_number "5"; exon_id "ed6643ec-275d-4d88-b7ed-c132c493b468-1_ENSG00000089159.11.5";
chr12	/dev/stdin	CDS	120652906	120653076	.	-	1	gene_id "ed6643ec-275d-4d88-b7ed-c132c493b468-1_ENSG00000089159.11"; transcript_id "ed6643ec-275d-4d88-b7ed-c132c493b468-1_ENSG00000089159.11"; exon_number "5"; exon_id "ed6643ec-275d-4d88-b7ed-c132c493b468-1_ENSG00000089159.11.5";
chr12	/dev/stdin	exon	120659426	120659561	.	-	.	gene_id "ed6643ec-275d-4d88-b7ed-c132c493b468-1_ENSG00000089159.11"; transcript_id "ed6643ec-275d-4d88-b7ed-c132c493b468-1_ENSG00000089159.11"; exon_number "6"; exon_id "ed6643ec-275d-4d88-b7ed-c132c493b468-1_ENSG00000089159.11.6";
chr12	/dev/stdin	CDS	120659426	120659561	.	-	2	gene_id "ed6643ec-275d-4d88-b7ed-c132c493b468-1_ENSG00000089159.11"; transcript_id "ed6643ec-275d-4d88-b7ed-c132c493b468-1_ENSG00000089159.11"; exon_number "6"; exon_id "ed6643ec-275d-4d88-b7ed-c132c493b468-1_ENSG00000089159.11.6";
chr12	/dev/stdin	exon	120660352	120660553	.	-	.	gene_id "ed6643ec-275d-4d88-b7ed-c132c493b468-1_ENSG00000089159.11"; transcript_id "ed6643ec-275d-4d88-b7ed-c132c493b468-1_ENSG00000089159.11"; exon_number "7"; exon_id "ed6643ec-275d-4d88-b7ed-c132c493b468-1_ENSG00000089159.11.7";
chr12	/dev/stdin	CDS	120660352	120660553	.	-	0	gene_id "ed6643ec-275d-4d88-b7ed-c132c493b468-1_ENSG00000089159.11"; transcript_id "ed6643ec-275d-4d88-b7ed-c132c493b468-1_ENSG00000089159.11"; exon_number "7"; exon_id "ed6643ec-275d-4d88-b7ed-c132c493b468-1_ENSG00000089159.11.7";
chr12	/dev/stdin	exon	120660666	120660802	.	-	.	gene_id "ed6643ec-275d-4d88-b7ed-c132c493b468-1_ENSG00000089159.11"; transcript_id "ed6643ec-275d-4d88-b7ed-c132c493b468-1_ENSG00000089159.11"; exon_number "8"; exon_id "ed6643ec-275d-4d88-b7ed-c132c493b468-1_ENSG00000089159.11.8";
chr12	/dev/stdin	CDS	120660666	120660802	.	-	2	gene_id "ed6643ec-275d-4d88-b7ed-c132c493b468-1_ENSG00000089159.11"; transcript_id "ed6643ec-275d-4d88-b7ed-c132c493b468-1_ENSG00000089159.11"; exon_number "8"; exon_id "ed6643ec-275d-4d88-b7ed-c132c493b468-1_ENSG00000089159.11.8";
chr12	/dev/stdin	exon	120661521	120661636	.	-	.	gene_id "ed6643ec-275d-4d88-b7ed-c132c493b468-1_ENSG00000089159.11"; transcript_id "ed6643ec-275d-4d88-b7ed-c132c493b468-1_ENSG00000089159.11"; exon_number "9"; exon_id "ed6643ec-275d-4d88-b7ed-c132c493b468-1_ENSG00000089159.11.9";
chr12	/dev/stdin	CDS	120661521	120661636	.	-	1	gene_id "ed6643ec-275d-4d88-b7ed-c132c493b468-1_ENSG00000089159.11"; transcript_id "ed6643ec-275d-4d88-b7ed-c132c493b468-1_ENSG00000089159.11"; exon_number "9"; exon_id "ed6643ec-275d-4d88-b7ed-c132c493b468-1_ENSG00000089159.11.9";
chr12	/dev/stdin	exon	120661954	120662180	.	-	.	gene_id "ed6643ec-275d-4d88-b7ed-c132c493b468-1_ENSG00000089159.11"; transcript_id "ed6643ec-275d-4d88-b7ed-c132c493b468-1_ENSG00000089159.11"; exon_number "10"; exon_id "ed6643ec-275d-4d88-b7ed-c132c493b468-1_ENSG00000089159.11.10";
chr12	/dev/stdin	CDS	120661954	120662180	.	-	0	gene_id "ed6643ec-275d-4d88-b7ed-c132c493b468-1_ENSG00000089159.11"; transcript_id "ed6643ec-275d-4d88-b7ed-c132c493b468-1_ENSG00000089159.11"; exon_number "10"; exon_id "ed6643ec-275d-4d88-b7ed-c132c493b468-1_ENSG00000089159.11.10";
chr12	/dev/stdin	start_codon	120662178	120662180	.	-	0	gene_id "ed6643ec-275d-4d88-b7ed-c132c493b468-1_ENSG00000089159.11"; transcript_id "ed6643ec-275d-4d88-b7ed-c132c493b468-1_ENSG00000089159.11"; exon_number "10"; exon_id "ed6643ec-275d-4d88-b7ed-c132c493b468-1_ENSG00000089159.11.10";
chr12	/dev/stdin	stop_codon	120648775	120648777	.	-	0	gene_id "ed6643ec-275d-4d88-b7ed-c132c493b468-1_ENSG00000089159.11"; transcript_id "ed6643ec-275d-4d88-b7ed-c132c493b468-1_ENSG00000089159.11"; exon_number "1"; exon_id "ed6643ec-275d-4d88-b7ed-c132c493b468-1_ENSG00000089159.11.1";
chr12	/dev/stdin	transcript	120648251	120652786	.	-	.	gene_id "952655b9-ce70-4f62-90bf-f3ebd5cdc704_ENSG00000089159.11"; transcript_id "952655b9-ce70-4f62-90bf-f3ebd5cdc704_ENSG00000089159.11";
chr12	/dev/stdin	exon	120648251	120650383	.	-	.	gene_id "952655b9-ce70-4f62-90bf-f3ebd5cdc704_ENSG00000089159.11"; transcript_id "952655b9-ce70-4f62-90bf-f3ebd5cdc704_ENSG00000089159.11"; exon_number "1"; exon_id "952655b9-ce70-4f62-90bf-f3ebd5cdc704_ENSG00000089159.11.1";
chr12	/dev/stdin	CDS	120648251	120650383	.	-	1	gene_id "952655b9-ce70-4f62-90bf-f3ebd5cdc704_ENSG00000089159.11"; transcript_id "952655b9-ce70-4f62-90bf-f3ebd5cdc704_ENSG00000089159.11"; exon_number "1"; exon_id "952655b9-ce70-4f62-90bf-f3ebd5cdc704_ENSG00000089159.11.1";
chr12	/dev/stdin	exon	120651645	120651793	.	-	.	gene_id "952655b9-ce70-4f62-90bf-f3ebd5cdc704_ENSG00000089159.11"; transcript_id "952655b9-ce70-4f62-90bf-f3ebd5cdc704_ENSG00000089159.11"; exon_number "2"; exon_id "952655b9-ce70-4f62-90bf-f3ebd5cdc704_ENSG00000089159.11.2";
chr12	/dev/stdin	CDS	120651645	120651793	.	-	0	gene_id "952655b9-ce70-4f62-90bf-f3ebd5cdc704_ENSG00000089159.11"; transcript_id "952655b9-ce70-4f62-90bf-f3ebd5cdc704_ENSG00000089159.11"; exon_number "2"; exon_id "952655b9-ce70-4f62-90bf-f3ebd5cdc704_ENSG00000089159.11.2";
chr12	/dev/stdin	exon	120651939	120652016	.	-	.	gene_id "952655b9-ce70-4f62-90bf-f3ebd5cdc704_ENSG00000089159.11"; transcript_id "952655b9-ce70-4f62-90bf-f3ebd5cdc704_ENSG00000089159.11"; exon_number "3"; exon_id "952655b9-ce70-4f62-90bf-f3ebd5cdc704_ENSG00000089159.11.3";
chr12	/dev/stdin	CDS	120651939	120652016	.	-	0	gene_id "952655b9-ce70-4f62-90bf-f3ebd5cdc704_ENSG00000089159.11"; transcript_id "952655b9-ce70-4f62-90bf-f3ebd5cdc704_ENSG00000089159.11"; exon_number "3"; exon_id "952655b9-ce70-4f62-90bf-f3ebd5cdc704_ENSG00000089159.11.3";
chr12	/dev/stdin	exon	120652628	120652786	.	-	.	gene_id "952655b9-ce70-4f62-90bf-f3ebd5cdc704_ENSG00000089159.11"; transcript_id "952655b9-ce70-4f62-90bf-f3ebd5cdc704_ENSG00000089159.11"; exon_number "4"; exon_id "952655b9-ce70-4f62-90bf-f3ebd5cdc704_ENSG00000089159.11.4";
chr12	/dev/stdin	CDS	120652628	120652786	.	-	0	gene_id "952655b9-ce70-4f62-90bf-f3ebd5cdc704_ENSG00000089159.11"; transcript_id "952655b9-ce70-4f62-90bf-f3ebd5cdc704_ENSG00000089159.11"; exon_number "4"; exon_id "952655b9-ce70-4f62-90bf-f3ebd5cdc704_ENSG00000089159.11.4";
chr12	/dev/stdin	start_codon	120652784	120652786	.	-	0	gene_id "952655b9-ce70-4f62-90bf-f3ebd5cdc704_ENSG00000089159.11"; transcript_id "952655b9-ce70-4f62-90bf-f3ebd5cdc704_ENSG00000089159.11"; exon_number "4"; exon_id "952655b9-ce70-4f62-90bf-f3ebd5cdc704_ENSG00000089159.11.4";
chr12	/dev/stdin	transcript	120649042	120664912	.	-	.	gene_id "248b8757-20fc-4c85-a8a7-f77cfa647fb1_ENSG00000089159.11"; transcript_id "248b8757-20fc-4c85-a8a7-f77cfa647fb1_ENSG00000089159.11";
chr12	/dev/stdin	exon	120649042	120650383	.	-	.	gene_id "248b8757-20fc-4c85-a8a7-f77cfa647fb1_ENSG00000089159.11"; transcript_id "248b8757-20fc-4c85-a8a7-f77cfa647fb1_ENSG00000089159.11"; exon_number "1"; exon_id "248b8757-20fc-4c85-a8a7-f77cfa647fb1_ENSG00000089159.11.1";
chr12	/dev/stdin	CDS	120649042	120650383	.	-	0	gene_id "248b8757-20fc-4c85-a8a7-f77cfa647fb1_ENSG00000089159.11"; transcript_id "248b8757-20fc-4c85-a8a7-f77cfa647fb1_ENSG00000089159.11"; exon_number "1"; exon_id "248b8757-20fc-4c85-a8a7-f77cfa647fb1_ENSG00000089159.11.1";
chr12	/dev/stdin	exon	120651645	120651793	.	-	.	gene_id "248b8757-20fc-4c85-a8a7-f77cfa647fb1_ENSG00000089159.11"; transcript_id "248b8757-20fc-4c85-a8a7-f77cfa647fb1_ENSG00000089159.11"; exon_number "2"; exon_id "248b8757-20fc-4c85-a8a7-f77cfa647fb1_ENSG00000089159.11.2";
chr12	/dev/stdin	CDS	120651645	120651793	.	-	2	gene_id "248b8757-20fc-4c85-a8a7-f77cfa647fb1_ENSG00000089159.11"; transcript_id "248b8757-20fc-4c85-a8a7-f77cfa647fb1_ENSG00000089159.11"; exon_number "2"; exon_id "248b8757-20fc-4c85-a8a7-f77cfa647fb1_ENSG00000089159.11.2";
chr12	/dev/stdin	exon	120651939	120652020	.	-	.	gene_id "248b8757-20fc-4c85-a8a7-f77cfa647fb1_ENSG00000089159.11"; transcript_id "248b8757-20fc-4c85-a8a7-f77cfa647fb1_ENSG00000089159.11"; exon_number "3"; exon_id "248b8757-20fc-4c85-a8a7-f77cfa647fb1_ENSG00000089159.11.3";
chr12	/dev/stdin	CDS	120651939	120652020	.	-	0	gene_id "248b8757-20fc-4c85-a8a7-f77cfa647fb1_ENSG00000089159.11"; transcript_id "248b8757-20fc-4c85-a8a7-f77cfa647fb1_ENSG00000089159.11"; exon_number "3"; exon_id "248b8757-20fc-4c85-a8a7-f77cfa647fb1_ENSG00000089159.11.3";
chr12	/dev/stdin	exon	120652628	120652801	.	-	.	gene_id "248b8757-20fc-4c85-a8a7-f77cfa647fb1_ENSG00000089159.11"; transcript_id "248b8757-20fc-4c85-a8a7-f77cfa647fb1_ENSG00000089159.11"; exon_number "4"; exon_id "248b8757-20fc-4c85-a8a7-f77cfa647fb1_ENSG00000089159.11.4";
chr12	/dev/stdin	CDS	120652628	120652801	.	-	0	gene_id "248b8757-20fc-4c85-a8a7-f77cfa647fb1_ENSG00000089159.11"; transcript_id "248b8757-20fc-4c85-a8a7-f77cfa647fb1_ENSG00000089159.11"; exon_number "4"; exon_id "248b8757-20fc-4c85-a8a7-f77cfa647fb1_ENSG00000089159.11.4";
chr12	/dev/stdin	exon	120652906	120653220	.	-	.	gene_id "248b8757-20fc-4c85-a8a7-f77cfa647fb1_ENSG00000089159.11"; transcript_id "248b8757-20fc-4c85-a8a7-f77cfa647fb1_ENSG00000089159.11"; exon_number "5"; exon_id "248b8757-20fc-4c85-a8a7-f77cfa647fb1_ENSG00000089159.11.5";
chr12	/dev/stdin	CDS	120652906	120653220	.	-	0	gene_id "248b8757-20fc-4c85-a8a7-f77cfa647fb1_ENSG00000089159.11"; transcript_id "248b8757-20fc-4c85-a8a7-f77cfa647fb1_ENSG00000089159.11"; exon_number "5"; exon_id "248b8757-20fc-4c85-a8a7-f77cfa647fb1_ENSG00000089159.11.5";
chr12	/dev/stdin	exon	120653363	120653464	.	-	.	gene_id "248b8757-20fc-4c85-a8a7-f77cfa647fb1_ENSG00000089159.11"; transcript_id "248b8757-20fc-4c85-a8a7-f77cfa647fb1_ENSG00000089159.11"; exon_number "6"; exon_id "248b8757-20fc-4c85-a8a7-f77cfa647fb1_ENSG00000089159.11.6";
chr12	/dev/stdin	CDS	120653363	120653464	.	-	0	gene_id "248b8757-20fc-4c85-a8a7-f77cfa647fb1_ENSG00000089159.11"; transcript_id "248b8757-20fc-4c85-a8a7-f77cfa647fb1_ENSG00000089159.11"; exon_number "6"; exon_id "248b8757-20fc-4c85-a8a7-f77cfa647fb1_ENSG00000089159.11.6";
chr12	/dev/stdin	exon	120659426	120659561	.	-	.	gene_id "248b8757-20fc-4c85-a8a7-f77cfa647fb1_ENSG00000089159.11"; transcript_id "248b8757-20fc-4c85-a8a7-f77cfa647fb1_ENSG00000089159.11"; exon_number "7"; exon_id "248b8757-20fc-4c85-a8a7-f77cfa647fb1_ENSG00000089159.11.7";
chr12	/dev/stdin	CDS	120659426	120659561	.	-	1	gene_id "248b8757-20fc-4c85-a8a7-f77cfa647fb1_ENSG00000089159.11"; transcript_id "248b8757-20fc-4c85-a8a7-f77cfa647fb1_ENSG00000089159.11"; exon_number "7"; exon_id "248b8757-20fc-4c85-a8a7-f77cfa647fb1_ENSG00000089159.11.7";
chr12	/dev/stdin	exon	120660352	120660553	.	-	.	gene_id "248b8757-20fc-4c85-a8a7-f77cfa647fb1_ENSG00000089159.11"; transcript_id "248b8757-20fc-4c85-a8a7-f77cfa647fb1_ENSG00000089159.11"; exon_number "8"; exon_id "248b8757-20fc-4c85-a8a7-f77cfa647fb1_ENSG00000089159.11.8";
chr12	/dev/stdin	CDS	120660352	120660553	.	-	2	gene_id "248b8757-20fc-4c85-a8a7-f77cfa647fb1_ENSG00000089159.11"; transcript_id "248b8757-20fc-4c85-a8a7-f77cfa647fb1_ENSG00000089159.11"; exon_number "8"; exon_id "248b8757-20fc-4c85-a8a7-f77cfa647fb1_ENSG00000089159.11.8";
chr12	/dev/stdin	exon	120660666	120660802	.	-	.	gene_id "248b8757-20fc-4c85-a8a7-f77cfa647fb1_ENSG00000089159.11"; transcript_id "248b8757-20fc-4c85-a8a7-f77cfa647fb1_ENSG00000089159.11"; exon_number "9"; exon_id "248b8757-20fc-4c85-a8a7-f77cfa647fb1_ENSG00000089159.11.9";
chr12	/dev/stdin	CDS	120660666	120660802	.	-	1	gene_id "248b8757-20fc-4c85-a8a7-f77cfa647fb1_ENSG00000089159.11"; transcript_id "248b8757-20fc-4c85-a8a7-f77cfa647fb1_ENSG00000089159.11"; exon_number "9"; exon_id "248b8757-20fc-4c85-a8a7-f77cfa647fb1_ENSG00000089159.11.9";
chr12	/dev/stdin	exon	120661521	120661636	.	-	.	gene_id "248b8757-20fc-4c85-a8a7-f77cfa647fb1_ENSG00000089159.11"; transcript_id "248b8757-20fc-4c85-a8a7-f77cfa647fb1_ENSG00000089159.11"; exon_number "10"; exon_id "248b8757-20fc-4c85-a8a7-f77cfa647fb1_ENSG00000089159.11.10";
chr12	/dev/stdin	CDS	120661521	120661636	.	-	0	gene_id "248b8757-20fc-4c85-a8a7-f77cfa647fb1_ENSG00000089159.11"; transcript_id "248b8757-20fc-4c85-a8a7-f77cfa647fb1_ENSG00000089159.11"; exon_number "10"; exon_id "248b8757-20fc-4c85-a8a7-f77cfa647fb1_ENSG00000089159.11.10";
chr12	/dev/stdin	exon	120661954	120662180	.	-	.	gene_id "248b8757-20fc-4c85-a8a7-f77cfa647fb1_ENSG00000089159.11"; transcript_id "248b8757-20fc-4c85-a8a7-f77cfa647fb1_ENSG00000089159.11"; exon_number "11"; exon_id "248b8757-20fc-4c85-a8a7-f77cfa647fb1_ENSG00000089159.11.11";
chr12	/dev/stdin	CDS	120661954	120662180	.	-	2	gene_id "248b8757-20fc-4c85-a8a7-f77cfa647fb1_ENSG00000089159.11"; transcript_id "248b8757-20fc-4c85-a8a7-f77cfa647fb1_ENSG00000089159.11"; exon_number "11"; exon_id "248b8757-20fc-4c85-a8a7-f77cfa647fb1_ENSG00000089159.11.11";
chr12	/dev/stdin	exon	120664165	120664912	.	-	.	gene_id "248b8757-20fc-4c85-a8a7-f77cfa647fb1_ENSG00000089159.11"; transcript_id "248b8757-20fc-4c85-a8a7-f77cfa647fb1_ENSG00000089159.11"; exon_number "12"; exon_id "248b8757-20fc-4c85-a8a7-f77cfa647fb1_ENSG00000089159.11.12";
chr12	/dev/stdin	CDS	120664165	120664912	.	-	0	gene_id "248b8757-20fc-4c85-a8a7-f77cfa647fb1_ENSG00000089159.11"; transcript_id "248b8757-20fc-4c85-a8a7-f77cfa647fb1_ENSG00000089159.11"; exon_number "12"; exon_id "248b8757-20fc-4c85-a8a7-f77cfa647fb1_ENSG00000089159.11.12";
chr12	/dev/stdin	start_codon	120664910	120664912	.	-	0	gene_id "248b8757-20fc-4c85-a8a7-f77cfa647fb1_ENSG00000089159.11"; transcript_id "248b8757-20fc-4c85-a8a7-f77cfa647fb1_ENSG00000089159.11"; exon_number "12"; exon_id "248b8757-20fc-4c85-a8a7-f77cfa647fb1_ENSG00000089159.11.12";
chr12	/dev/stdin	transcript	120649873	120703495	.	-	.	gene_id "ENST00000424649.2_ENSG00000089159.11"; transcript_id "ENST00000424649.2_ENSG00000089159.11";
chr12	/dev/stdin	exon	120649873	120650383	.	-	.	gene_id "ENST00000424649.2_ENSG00000089159.11"; transcript_id "ENST00000424649.2_ENSG00000089159.11"; exon_number "1"; exon_id "ENST00000424649.2_ENSG00000089159.11.1";
chr12	/dev/stdin	CDS	120649873	120650383	.	-	0	gene_id "ENST00000424649.2_ENSG00000089159.11"; transcript_id "ENST00000424649.2_ENSG00000089159.11"; exon_number "1"; exon_id "ENST00000424649.2_ENSG00000089159.11.1";
chr12	/dev/stdin	exon	120651645	120651793	.	-	.	gene_id "ENST00000424649.2_ENSG00000089159.11"; transcript_id "ENST00000424649.2_ENSG00000089159.11"; exon_number "2"; exon_id "ENST00000424649.2_ENSG00000089159.11.2";
chr12	/dev/stdin	CDS	120651645	120651793	.	-	2	gene_id "ENST00000424649.2_ENSG00000089159.11"; transcript_id "ENST00000424649.2_ENSG00000089159.11"; exon_number "2"; exon_id "ENST00000424649.2_ENSG00000089159.11.2";
chr12	/dev/stdin	exon	120651939	120652020	.	-	.	gene_id "ENST00000424649.2_ENSG00000089159.11"; transcript_id "ENST00000424649.2_ENSG00000089159.11"; exon_number "3"; exon_id "ENST00000424649.2_ENSG00000089159.11.3";
chr12	/dev/stdin	CDS	120651939	120652020	.	-	0	gene_id "ENST00000424649.2_ENSG00000089159.11"; transcript_id "ENST00000424649.2_ENSG00000089159.11"; exon_number "3"; exon_id "ENST00000424649.2_ENSG00000089159.11.3";
chr12	/dev/stdin	exon	120652628	120652801	.	-	.	gene_id "ENST00000424649.2_ENSG00000089159.11"; transcript_id "ENST00000424649.2_ENSG00000089159.11"; exon_number "4"; exon_id "ENST00000424649.2_ENSG00000089159.11.4";
chr12	/dev/stdin	CDS	120652628	120652801	.	-	0	gene_id "ENST00000424649.2_ENSG00000089159.11"; transcript_id "ENST00000424649.2_ENSG00000089159.11"; exon_number "4"; exon_id "ENST00000424649.2_ENSG00000089159.11.4";
chr12	/dev/stdin	exon	120652906	120653076	.	-	.	gene_id "ENST00000424649.2_ENSG00000089159.11"; transcript_id "ENST00000424649.2_ENSG00000089159.11"; exon_number "5"; exon_id "ENST00000424649.2_ENSG00000089159.11.5";
chr12	/dev/stdin	CDS	120652906	120653076	.	-	0	gene_id "ENST00000424649.2_ENSG00000089159.11"; transcript_id "ENST00000424649.2_ENSG00000089159.11"; exon_number "5"; exon_id "ENST00000424649.2_ENSG00000089159.11.5";
chr12	/dev/stdin	exon	120659426	120659561	.	-	.	gene_id "ENST00000424649.2_ENSG00000089159.11"; transcript_id "ENST00000424649.2_ENSG00000089159.11"; exon_number "6"; exon_id "ENST00000424649.2_ENSG00000089159.11.6";
chr12	/dev/stdin	CDS	120659426	120659561	.	-	1	gene_id "ENST00000424649.2_ENSG00000089159.11"; transcript_id "ENST00000424649.2_ENSG00000089159.11"; exon_number "6"; exon_id "ENST00000424649.2_ENSG00000089159.11.6";
chr12	/dev/stdin	exon	120660352	120660553	.	-	.	gene_id "ENST00000424649.2_ENSG00000089159.11"; transcript_id "ENST00000424649.2_ENSG00000089159.11"; exon_number "7"; exon_id "ENST00000424649.2_ENSG00000089159.11.7";
chr12	/dev/stdin	CDS	120660352	120660553	.	-	2	gene_id "ENST00000424649.2_ENSG00000089159.11"; transcript_id "ENST00000424649.2_ENSG00000089159.11"; exon_number "7"; exon_id "ENST00000424649.2_ENSG00000089159.11.7";
chr12	/dev/stdin	exon	120660666	120660802	.	-	.	gene_id "ENST00000424649.2_ENSG00000089159.11"; transcript_id "ENST00000424649.2_ENSG00000089159.11"; exon_number "8"; exon_id "ENST00000424649.2_ENSG00000089159.11.8";
chr12	/dev/stdin	CDS	120660666	120660802	.	-	1	gene_id "ENST00000424649.2_ENSG00000089159.11"; transcript_id "ENST00000424649.2_ENSG00000089159.11"; exon_number "8"; exon_id "ENST00000424649.2_ENSG00000089159.11.8";
chr12	/dev/stdin	exon	120661521	120661636	.	-	.	gene_id "ENST00000424649.2_ENSG00000089159.11"; transcript_id "ENST00000424649.2_ENSG00000089159.11"; exon_number "9"; exon_id "ENST00000424649.2_ENSG00000089159.11.9";
chr12	/dev/stdin	CDS	120661521	120661636	.	-	0	gene_id "ENST00000424649.2_ENSG00000089159.11"; transcript_id "ENST00000424649.2_ENSG00000089159.11"; exon_number "9"; exon_id "ENST00000424649.2_ENSG00000089159.11.9";
chr12	/dev/stdin	exon	120661954	120662180	.	-	.	gene_id "ENST00000424649.2_ENSG00000089159.11"; transcript_id "ENST00000424649.2_ENSG00000089159.11"; exon_number "10"; exon_id "ENST00000424649.2_ENSG00000089159.11.10";
chr12	/dev/stdin	CDS	120661954	120662180	.	-	2	gene_id "ENST00000424649.2_ENSG00000089159.11"; transcript_id "ENST00000424649.2_ENSG00000089159.11"; exon_number "10"; exon_id "ENST00000424649.2_ENSG00000089159.11.10";
chr12	/dev/stdin	exon	120703420	120703495	.	-	.	gene_id "ENST00000424649.2_ENSG00000089159.11"; transcript_id "ENST00000424649.2_ENSG00000089159.11"; exon_number "11"; exon_id "ENST00000424649.2_ENSG00000089159.11.11";
chr12	/dev/stdin	CDS	120703420	120703495	.	-	0	gene_id "ENST00000424649.2_ENSG00000089159.11"; transcript_id "ENST00000424649.2_ENSG00000089159.11"; exon_number "11"; exon_id "ENST00000424649.2_ENSG00000089159.11.11";
chr12	/dev/stdin	start_codon	120703493	120703495	.	-	0	gene_id "ENST00000424649.2_ENSG00000089159.11"; transcript_id "ENST00000424649.2_ENSG00000089159.11"; exon_number "11"; exon_id "ENST00000424649.2_ENSG00000089159.11.11";
chr12	/dev/stdin	transcript	120664303	120703495	.	-	.	gene_id "ENST00000547772.1_ENSG00000089159.11"; transcript_id "ENST00000547772.1_ENSG00000089159.11";
chr12	/dev/stdin	exon	120664303	120664920	.	-	.	gene_id "ENST00000547772.1_ENSG00000089159.11"; transcript_id "ENST00000547772.1_ENSG00000089159.11"; exon_number "1"; exon_id "ENST00000547772.1_ENSG00000089159.11.1";
chr12	/dev/stdin	CDS	120664303	120664920	.	-	2	gene_id "ENST00000547772.1_ENSG00000089159.11"; transcript_id "ENST00000547772.1_ENSG00000089159.11"; exon_number "1"; exon_id "ENST00000547772.1_ENSG00000089159.11.1";
chr12	/dev/stdin	exon	120703420	120703495	.	-	.	gene_id "ENST00000547772.1_ENSG00000089159.11"; transcript_id "ENST00000547772.1_ENSG00000089159.11"; exon_number "2"; exon_id "ENST00000547772.1_ENSG00000089159.11.2";
chr12	/dev/stdin	CDS	120703420	120703495	.	-	0	gene_id "ENST00000547772.1_ENSG00000089159.11"; transcript_id "ENST00000547772.1_ENSG00000089159.11"; exon_number "2"; exon_id "ENST00000547772.1_ENSG00000089159.11.2";
chr12	/dev/stdin	start_codon	120703493	120703495	.	-	0	gene_id "ENST00000547772.1_ENSG00000089159.11"; transcript_id "ENST00000547772.1_ENSG00000089159.11"; exon_number "2"; exon_id "ENST00000547772.1_ENSG00000089159.11.2";
chr12	/dev/stdin	transcript	120875894	120878540	.	+	.	gene_id "ENST00000229379.2_ENSG00000111775.2"; transcript_id "ENST00000229379.2_ENSG00000111775.2";
chr12	/dev/stdin	exon	120875894	120876032	.	+	.	gene_id "ENST00000229379.2_ENSG00000111775.2"; transcript_id "ENST00000229379.2_ENSG00000111775.2"; exon_number "1"; exon_id "ENST00000229379.2_ENSG00000111775.2.1";
chr12	/dev/stdin	CDS	120875894	120876032	.	+	0	gene_id "ENST00000229379.2_ENSG00000111775.2"; transcript_id "ENST00000229379.2_ENSG00000111775.2"; exon_number "1"; exon_id "ENST00000229379.2_ENSG00000111775.2.1";
chr12	/dev/stdin	exon	120876182	120876324	.	+	.	gene_id "ENST00000229379.2_ENSG00000111775.2"; transcript_id "ENST00000229379.2_ENSG00000111775.2"; exon_number "2"; exon_id "ENST00000229379.2_ENSG00000111775.2.2";
chr12	/dev/stdin	CDS	120876182	120876324	.	+	2	gene_id "ENST00000229379.2_ENSG00000111775.2"; transcript_id "ENST00000229379.2_ENSG00000111775.2"; exon_number "2"; exon_id "ENST00000229379.2_ENSG00000111775.2.2";
chr12	/dev/stdin	exon	120878257	120878540	.	+	.	gene_id "ENST00000229379.2_ENSG00000111775.2"; transcript_id "ENST00000229379.2_ENSG00000111775.2"; exon_number "3"; exon_id "ENST00000229379.2_ENSG00000111775.2.3";
chr12	/dev/stdin	CDS	120878257	120878540	.	+	0	gene_id "ENST00000229379.2_ENSG00000111775.2"; transcript_id "ENST00000229379.2_ENSG00000111775.2"; exon_number "3"; exon_id "ENST00000229379.2_ENSG00000111775.2.3";
chr12	/dev/stdin	start_codon	120875894	120875896	.	+	0	gene_id "ENST00000229379.2_ENSG00000111775.2"; transcript_id "ENST00000229379.2_ENSG00000111775.2"; exon_number "1"; exon_id "ENST00000229379.2_ENSG00000111775.2.1";
chr12	/dev/stdin	transcript	120875894	120878361	.	+	.	gene_id "ENST00000229379.2-1_ENSG00000111775.2"; transcript_id "ENST00000229379.2-1_ENSG00000111775.2";
chr12	/dev/stdin	exon	120875894	120876032	.	+	.	gene_id "ENST00000229379.2-1_ENSG00000111775.2"; transcript_id "ENST00000229379.2-1_ENSG00000111775.2"; exon_number "1"; exon_id "ENST00000229379.2-1_ENSG00000111775.2.1";
chr12	/dev/stdin	CDS	120875894	120876032	.	+	0	gene_id "ENST00000229379.2-1_ENSG00000111775.2"; transcript_id "ENST00000229379.2-1_ENSG00000111775.2"; exon_number "1"; exon_id "ENST00000229379.2-1_ENSG00000111775.2.1";
chr12	/dev/stdin	exon	120876182	120876324	.	+	.	gene_id "ENST00000229379.2-1_ENSG00000111775.2"; transcript_id "ENST00000229379.2-1_ENSG00000111775.2"; exon_number "2"; exon_id "ENST00000229379.2-1_ENSG00000111775.2.2";
chr12	/dev/stdin	CDS	120876182	120876324	.	+	2	gene_id "ENST00000229379.2-1_ENSG00000111775.2"; transcript_id "ENST00000229379.2-1_ENSG00000111775.2"; exon_number "2"; exon_id "ENST00000229379.2-1_ENSG00000111775.2.2";
chr12	/dev/stdin	exon	120878257	120878361	.	+	.	gene_id "ENST00000229379.2-1_ENSG00000111775.2"; transcript_id "ENST00000229379.2-1_ENSG00000111775.2"; exon_number "3"; exon_id "ENST00000229379.2-1_ENSG00000111775.2.3";
chr12	/dev/stdin	CDS	120878257	120878358	.	+	0	gene_id "ENST00000229379.2-1_ENSG00000111775.2"; transcript_id "ENST00000229379.2-1_ENSG00000111775.2"; exon_number "3"; exon_id "ENST00000229379.2-1_ENSG00000111775.2.3";
chr12	/dev/stdin	start_codon	120875894	120875896	.	+	0	gene_id "ENST00000229379.2-1_ENSG00000111775.2"; transcript_id "ENST00000229379.2-1_ENSG00000111775.2"; exon_number "1"; exon_id "ENST00000229379.2-1_ENSG00000111775.2.1";
chr12	/dev/stdin	stop_codon	120878359	120878361	.	+	0	gene_id "ENST00000229379.2-1_ENSG00000111775.2"; transcript_id "ENST00000229379.2-1_ENSG00000111775.2"; exon_number "3"; exon_id "ENST00000229379.2-1_ENSG00000111775.2.3";
chr12	/dev/stdin	transcript	120875762	120878540	.	+	.	gene_id "ENST00000229379.2-2_ENSG00000111775.2"; transcript_id "ENST00000229379.2-2_ENSG00000111775.2";
chr12	/dev/stdin	exon	120875762	120876032	.	+	.	gene_id "ENST00000229379.2-2_ENSG00000111775.2"; transcript_id "ENST00000229379.2-2_ENSG00000111775.2"; exon_number "1"; exon_id "ENST00000229379.2-2_ENSG00000111775.2.1";
chr12	/dev/stdin	CDS	120875762	120876032	.	+	0	gene_id "ENST00000229379.2-2_ENSG00000111775.2"; transcript_id "ENST00000229379.2-2_ENSG00000111775.2"; exon_number "1"; exon_id "ENST00000229379.2-2_ENSG00000111775.2.1";
chr12	/dev/stdin	exon	120876182	120876324	.	+	.	gene_id "ENST00000229379.2-2_ENSG00000111775.2"; transcript_id "ENST00000229379.2-2_ENSG00000111775.2"; exon_number "2"; exon_id "ENST00000229379.2-2_ENSG00000111775.2.2";
chr12	/dev/stdin	CDS	120876182	120876324	.	+	2	gene_id "ENST00000229379.2-2_ENSG00000111775.2"; transcript_id "ENST00000229379.2-2_ENSG00000111775.2"; exon_number "2"; exon_id "ENST00000229379.2-2_ENSG00000111775.2.2";
chr12	/dev/stdin	exon	120878257	120878540	.	+	.	gene_id "ENST00000229379.2-2_ENSG00000111775.2"; transcript_id "ENST00000229379.2-2_ENSG00000111775.2"; exon_number "3"; exon_id "ENST00000229379.2-2_ENSG00000111775.2.3";
chr12	/dev/stdin	CDS	120878257	120878540	.	+	0	gene_id "ENST00000229379.2-2_ENSG00000111775.2"; transcript_id "ENST00000229379.2-2_ENSG00000111775.2"; exon_number "3"; exon_id "ENST00000229379.2-2_ENSG00000111775.2.3";
chr12	/dev/stdin	start_codon	120875762	120875764	.	+	0	gene_id "ENST00000229379.2-2_ENSG00000111775.2"; transcript_id "ENST00000229379.2-2_ENSG00000111775.2"; exon_number "1"; exon_id "ENST00000229379.2-2_ENSG00000111775.2.1";
chr12	/dev/stdin	transcript	120875894	120897809	.	+	.	gene_id "ENST00000551806.1_ENSG00000257218.1"; transcript_id "ENST00000551806.1_ENSG00000257218.1";
chr12	/dev/stdin	exon	120875894	120876032	.	+	.	gene_id "ENST00000551806.1_ENSG00000257218.1"; transcript_id "ENST00000551806.1_ENSG00000257218.1"; exon_number "1"; exon_id "ENST00000551806.1_ENSG00000257218.1.1";
chr12	/dev/stdin	CDS	120875894	120876032	.	+	0	gene_id "ENST00000551806.1_ENSG00000257218.1"; transcript_id "ENST00000551806.1_ENSG00000257218.1"; exon_number "1"; exon_id "ENST00000551806.1_ENSG00000257218.1.1";
chr12	/dev/stdin	exon	120876182	120876324	.	+	.	gene_id "ENST00000551806.1_ENSG00000257218.1"; transcript_id "ENST00000551806.1_ENSG00000257218.1"; exon_number "2"; exon_id "ENST00000551806.1_ENSG00000257218.1.2";
chr12	/dev/stdin	CDS	120876182	120876324	.	+	2	gene_id "ENST00000551806.1_ENSG00000257218.1"; transcript_id "ENST00000551806.1_ENSG00000257218.1"; exon_number "2"; exon_id "ENST00000551806.1_ENSG00000257218.1.2";
chr12	/dev/stdin	exon	120884460	120884632	.	+	.	gene_id "ENST00000551806.1_ENSG00000257218.1"; transcript_id "ENST00000551806.1_ENSG00000257218.1"; exon_number "3"; exon_id "ENST00000551806.1_ENSG00000257218.1.3";
chr12	/dev/stdin	CDS	120884460	120884632	.	+	0	gene_id "ENST00000551806.1_ENSG00000257218.1"; transcript_id "ENST00000551806.1_ENSG00000257218.1"; exon_number "3"; exon_id "ENST00000551806.1_ENSG00000257218.1.3";
chr12	/dev/stdin	exon	120894879	120894982	.	+	.	gene_id "ENST00000551806.1_ENSG00000257218.1"; transcript_id "ENST00000551806.1_ENSG00000257218.1"; exon_number "4"; exon_id "ENST00000551806.1_ENSG00000257218.1.4";
chr12	/dev/stdin	CDS	120894879	120894982	.	+	1	gene_id "ENST00000551806.1_ENSG00000257218.1"; transcript_id "ENST00000551806.1_ENSG00000257218.1"; exon_number "4"; exon_id "ENST00000551806.1_ENSG00000257218.1.4";
chr12	/dev/stdin	exon	120897710	120897809	.	+	.	gene_id "ENST00000551806.1_ENSG00000257218.1"; transcript_id "ENST00000551806.1_ENSG00000257218.1"; exon_number "5"; exon_id "ENST00000551806.1_ENSG00000257218.1.5";
chr12	/dev/stdin	CDS	120897710	120897809	.	+	2	gene_id "ENST00000551806.1_ENSG00000257218.1"; transcript_id "ENST00000551806.1_ENSG00000257218.1"; exon_number "5"; exon_id "ENST00000551806.1_ENSG00000257218.1.5";
chr12	/dev/stdin	start_codon	120875894	120875896	.	+	0	gene_id "ENST00000551806.1_ENSG00000257218.1"; transcript_id "ENST00000551806.1_ENSG00000257218.1"; exon_number "1"; exon_id "ENST00000551806.1_ENSG00000257218.1.1";
chr12	/dev/stdin	transcript	120875894	120878540	.	+	.	gene_id "1da2edbd-8420-4940-b11b-1c2dc2fc23da_ENSG00000111775.2"; transcript_id "1da2edbd-8420-4940-b11b-1c2dc2fc23da_ENSG00000111775.2";
chr12	/dev/stdin	exon	120875894	120876324	.	+	.	gene_id "1da2edbd-8420-4940-b11b-1c2dc2fc23da_ENSG00000111775.2"; transcript_id "1da2edbd-8420-4940-b11b-1c2dc2fc23da_ENSG00000111775.2"; exon_number "1"; exon_id "1da2edbd-8420-4940-b11b-1c2dc2fc23da_ENSG00000111775.2.1";
chr12	/dev/stdin	CDS	120875894	120876324	.	+	0	gene_id "1da2edbd-8420-4940-b11b-1c2dc2fc23da_ENSG00000111775.2"; transcript_id "1da2edbd-8420-4940-b11b-1c2dc2fc23da_ENSG00000111775.2"; exon_number "1"; exon_id "1da2edbd-8420-4940-b11b-1c2dc2fc23da_ENSG00000111775.2.1";
chr12	/dev/stdin	exon	120878257	120878540	.	+	.	gene_id "1da2edbd-8420-4940-b11b-1c2dc2fc23da_ENSG00000111775.2"; transcript_id "1da2edbd-8420-4940-b11b-1c2dc2fc23da_ENSG00000111775.2"; exon_number "2"; exon_id "1da2edbd-8420-4940-b11b-1c2dc2fc23da_ENSG00000111775.2.2";
chr12	/dev/stdin	CDS	120878257	120878540	.	+	1	gene_id "1da2edbd-8420-4940-b11b-1c2dc2fc23da_ENSG00000111775.2"; transcript_id "1da2edbd-8420-4940-b11b-1c2dc2fc23da_ENSG00000111775.2"; exon_number "2"; exon_id "1da2edbd-8420-4940-b11b-1c2dc2fc23da_ENSG00000111775.2.2";
chr12	/dev/stdin	start_codon	120875894	120875896	.	+	0	gene_id "1da2edbd-8420-4940-b11b-1c2dc2fc23da_ENSG00000111775.2"; transcript_id "1da2edbd-8420-4940-b11b-1c2dc2fc23da_ENSG00000111775.2"; exon_number "1"; exon_id "1da2edbd-8420-4940-b11b-1c2dc2fc23da_ENSG00000111775.2.1";
chr12	/dev/stdin	transcript	120881765	120884173	.	-	.	gene_id "ENST00000546954.1_ENSG00000170855.3"; transcript_id "ENST00000546954.1_ENSG00000170855.3";
chr12	/dev/stdin	exon	120881765	120882758	.	-	.	gene_id "ENST00000546954.1_ENSG00000170855.3"; transcript_id "ENST00000546954.1_ENSG00000170855.3"; exon_number "1"; exon_id "ENST00000546954.1_ENSG00000170855.3.1";
chr12	/dev/stdin	CDS	120881765	120882758	.	-	2	gene_id "ENST00000546954.1_ENSG00000170855.3"; transcript_id "ENST00000546954.1_ENSG00000170855.3"; exon_number "1"; exon_id "ENST00000546954.1_ENSG00000170855.3.1";
chr12	/dev/stdin	exon	120884029	120884173	.	-	.	gene_id "ENST00000546954.1_ENSG00000170855.3"; transcript_id "ENST00000546954.1_ENSG00000170855.3"; exon_number "2"; exon_id "ENST00000546954.1_ENSG00000170855.3.2";
chr12	/dev/stdin	CDS	120884029	120884173	.	-	0	gene_id "ENST00000546954.1_ENSG00000170855.3"; transcript_id "ENST00000546954.1_ENSG00000170855.3"; exon_number "2"; exon_id "ENST00000546954.1_ENSG00000170855.3.2";
chr12	/dev/stdin	start_codon	120884171	120884173	.	-	0	gene_id "ENST00000546954.1_ENSG00000170855.3"; transcript_id "ENST00000546954.1_ENSG00000170855.3"; exon_number "2"; exon_id "ENST00000546954.1_ENSG00000170855.3.2";
chr12	/dev/stdin	transcript	120883977	120898816	.	+	.	gene_id "ENST00000551765.1-2_ENSG00000257218.1"; transcript_id "ENST00000551765.1-2_ENSG00000257218.1";
chr12	/dev/stdin	exon	120883977	120884364	.	+	.	gene_id "ENST00000551765.1-2_ENSG00000257218.1"; transcript_id "ENST00000551765.1-2_ENSG00000257218.1"; exon_number "1"; exon_id "ENST00000551765.1-2_ENSG00000257218.1.1";
chr12	/dev/stdin	CDS	120883977	120884364	.	+	0	gene_id "ENST00000551765.1-2_ENSG00000257218.1"; transcript_id "ENST00000551765.1-2_ENSG00000257218.1"; exon_number "1"; exon_id "ENST00000551765.1-2_ENSG00000257218.1.1";
chr12	/dev/stdin	exon	120884460	120884632	.	+	.	gene_id "ENST00000551765.1-2_ENSG00000257218.1"; transcript_id "ENST00000551765.1-2_ENSG00000257218.1"; exon_number "2"; exon_id "ENST00000551765.1-2_ENSG00000257218.1.2";
chr12	/dev/stdin	CDS	120884460	120884632	.	+	2	gene_id "ENST00000551765.1-2_ENSG00000257218.1"; transcript_id "ENST00000551765.1-2_ENSG00000257218.1"; exon_number "2"; exon_id "ENST00000551765.1-2_ENSG00000257218.1.2";
chr12	/dev/stdin	exon	120894879	120894982	.	+	.	gene_id "ENST00000551765.1-2_ENSG00000257218.1"; transcript_id "ENST00000551765.1-2_ENSG00000257218.1"; exon_number "3"; exon_id "ENST00000551765.1-2_ENSG00000257218.1.3";
chr12	/dev/stdin	CDS	120894879	120894982	.	+	0	gene_id "ENST00000551765.1-2_ENSG00000257218.1"; transcript_id "ENST00000551765.1-2_ENSG00000257218.1"; exon_number "3"; exon_id "ENST00000551765.1-2_ENSG00000257218.1.3";
chr12	/dev/stdin	exon	120897710	120898816	.	+	.	gene_id "ENST00000551765.1-2_ENSG00000257218.1"; transcript_id "ENST00000551765.1-2_ENSG00000257218.1"; exon_number "4"; exon_id "ENST00000551765.1-2_ENSG00000257218.1.4";
chr12	/dev/stdin	CDS	120897710	120898816	.	+	1	gene_id "ENST00000551765.1-2_ENSG00000257218.1"; transcript_id "ENST00000551765.1-2_ENSG00000257218.1"; exon_number "4"; exon_id "ENST00000551765.1-2_ENSG00000257218.1.4";
chr12	/dev/stdin	start_codon	120883977	120883979	.	+	0	gene_id "ENST00000551765.1-2_ENSG00000257218.1"; transcript_id "ENST00000551765.1-2_ENSG00000257218.1"; exon_number "1"; exon_id "ENST00000551765.1-2_ENSG00000257218.1.1";
chr12	/dev/stdin	transcript	120884174	120899389	.	+	.	gene_id "49e66290-140a-469f-96df-b82323257eb4_ENSG00000257218.1"; transcript_id "49e66290-140a-469f-96df-b82323257eb4_ENSG00000257218.1";
chr12	/dev/stdin	exon	120884174	120884364	.	+	.	gene_id "49e66290-140a-469f-96df-b82323257eb4_ENSG00000257218.1"; transcript_id "49e66290-140a-469f-96df-b82323257eb4_ENSG00000257218.1"; exon_number "1"; exon_id "49e66290-140a-469f-96df-b82323257eb4_ENSG00000257218.1.1";
chr12	/dev/stdin	CDS	120884174	120884364	.	+	0	gene_id "49e66290-140a-469f-96df-b82323257eb4_ENSG00000257218.1"; transcript_id "49e66290-140a-469f-96df-b82323257eb4_ENSG00000257218.1"; exon_number "1"; exon_id "49e66290-140a-469f-96df-b82323257eb4_ENSG00000257218.1.1";
chr12	/dev/stdin	exon	120884460	120884632	.	+	.	gene_id "49e66290-140a-469f-96df-b82323257eb4_ENSG00000257218.1"; transcript_id "49e66290-140a-469f-96df-b82323257eb4_ENSG00000257218.1"; exon_number "2"; exon_id "49e66290-140a-469f-96df-b82323257eb4_ENSG00000257218.1.2";
chr12	/dev/stdin	CDS	120884460	120884632	.	+	1	gene_id "49e66290-140a-469f-96df-b82323257eb4_ENSG00000257218.1"; transcript_id "49e66290-140a-469f-96df-b82323257eb4_ENSG00000257218.1"; exon_number "2"; exon_id "49e66290-140a-469f-96df-b82323257eb4_ENSG00000257218.1.2";
chr12	/dev/stdin	exon	120897710	120899389	.	+	.	gene_id "49e66290-140a-469f-96df-b82323257eb4_ENSG00000257218.1"; transcript_id "49e66290-140a-469f-96df-b82323257eb4_ENSG00000257218.1"; exon_number "3"; exon_id "49e66290-140a-469f-96df-b82323257eb4_ENSG00000257218.1.3";
chr12	/dev/stdin	CDS	120897710	120899389	.	+	2	gene_id "49e66290-140a-469f-96df-b82323257eb4_ENSG00000257218.1"; transcript_id "49e66290-140a-469f-96df-b82323257eb4_ENSG00000257218.1"; exon_number "3"; exon_id "49e66290-140a-469f-96df-b82323257eb4_ENSG00000257218.1.3";
chr12	/dev/stdin	start_codon	120884174	120884176	.	+	0	gene_id "49e66290-140a-469f-96df-b82323257eb4_ENSG00000257218.1"; transcript_id "49e66290-140a-469f-96df-b82323257eb4_ENSG00000257218.1"; exon_number "1"; exon_id "49e66290-140a-469f-96df-b82323257eb4_ENSG00000257218.1.1";
chr12	/dev/stdin	transcript	120884174	120898816	.	+	.	gene_id "ENST00000548171.1_ENSG00000257218.1"; transcript_id "ENST00000548171.1_ENSG00000257218.1";
chr12	/dev/stdin	exon	120884174	120884364	.	+	.	gene_id "ENST00000548171.1_ENSG00000257218.1"; transcript_id "ENST00000548171.1_ENSG00000257218.1"; exon_number "1"; exon_id "ENST00000548171.1_ENSG00000257218.1.1";
chr12	/dev/stdin	CDS	120884174	120884364	.	+	0	gene_id "ENST00000548171.1_ENSG00000257218.1"; transcript_id "ENST00000548171.1_ENSG00000257218.1"; exon_number "1"; exon_id "ENST00000548171.1_ENSG00000257218.1.1";
chr12	/dev/stdin	exon	120884460	120884632	.	+	.	gene_id "ENST00000548171.1_ENSG00000257218.1"; transcript_id "ENST00000548171.1_ENSG00000257218.1"; exon_number "2"; exon_id "ENST00000548171.1_ENSG00000257218.1.2";
chr12	/dev/stdin	CDS	120884460	120884632	.	+	1	gene_id "ENST00000548171.1_ENSG00000257218.1"; transcript_id "ENST00000548171.1_ENSG00000257218.1"; exon_number "2"; exon_id "ENST00000548171.1_ENSG00000257218.1.2";
chr12	/dev/stdin	exon	120892736	120892833	.	+	.	gene_id "ENST00000548171.1_ENSG00000257218.1"; transcript_id "ENST00000548171.1_ENSG00000257218.1"; exon_number "3"; exon_id "ENST00000548171.1_ENSG00000257218.1.3";
chr12	/dev/stdin	CDS	120892736	120892833	.	+	2	gene_id "ENST00000548171.1_ENSG00000257218.1"; transcript_id "ENST00000548171.1_ENSG00000257218.1"; exon_number "3"; exon_id "ENST00000548171.1_ENSG00000257218.1.3";
chr12	/dev/stdin	exon	120894879	120894982	.	+	.	gene_id "ENST00000548171.1_ENSG00000257218.1"; transcript_id "ENST00000548171.1_ENSG00000257218.1"; exon_number "4"; exon_id "ENST00000548171.1_ENSG00000257218.1.4";
chr12	/dev/stdin	CDS	120894879	120894982	.	+	0	gene_id "ENST00000548171.1_ENSG00000257218.1"; transcript_id "ENST00000548171.1_ENSG00000257218.1"; exon_number "4"; exon_id "ENST00000548171.1_ENSG00000257218.1.4";
chr12	/dev/stdin	exon	120897710	120898816	.	+	.	gene_id "ENST00000548171.1_ENSG00000257218.1"; transcript_id "ENST00000548171.1_ENSG00000257218.1"; exon_number "5"; exon_id "ENST00000548171.1_ENSG00000257218.1.5";
chr12	/dev/stdin	CDS	120897710	120898816	.	+	1	gene_id "ENST00000548171.1_ENSG00000257218.1"; transcript_id "ENST00000548171.1_ENSG00000257218.1"; exon_number "5"; exon_id "ENST00000548171.1_ENSG00000257218.1.5";
chr12	/dev/stdin	start_codon	120884174	120884176	.	+	0	gene_id "ENST00000548171.1_ENSG00000257218.1"; transcript_id "ENST00000548171.1_ENSG00000257218.1"; exon_number "1"; exon_id "ENST00000548171.1_ENSG00000257218.1.1";
chr12	/dev/stdin	transcript	120899390	120907442	.	-	.	gene_id "ENST00000229390.3_ENSG00000111786.4"; transcript_id "ENST00000229390.3_ENSG00000111786.4";
chr12	/dev/stdin	exon	120899390	120899965	.	-	.	gene_id "ENST00000229390.3_ENSG00000111786.4"; transcript_id "ENST00000229390.3_ENSG00000111786.4"; exon_number "1"; exon_id "ENST00000229390.3_ENSG00000111786.4.1";
chr12	/dev/stdin	CDS	120899393	120899965	.	-	0	gene_id "ENST00000229390.3_ENSG00000111786.4"; transcript_id "ENST00000229390.3_ENSG00000111786.4"; exon_number "1"; exon_id "ENST00000229390.3_ENSG00000111786.4.1";
chr12	/dev/stdin	exon	120901753	120901925	.	-	.	gene_id "ENST00000229390.3_ENSG00000111786.4"; transcript_id "ENST00000229390.3_ENSG00000111786.4"; exon_number "2"; exon_id "ENST00000229390.3_ENSG00000111786.4.2";
chr12	/dev/stdin	CDS	120901753	120901925	.	-	2	gene_id "ENST00000229390.3_ENSG00000111786.4"; transcript_id "ENST00000229390.3_ENSG00000111786.4"; exon_number "2"; exon_id "ENST00000229390.3_ENSG00000111786.4.2";
chr12	/dev/stdin	exon	120903430	120903590	.	-	.	gene_id "ENST00000229390.3_ENSG00000111786.4"; transcript_id "ENST00000229390.3_ENSG00000111786.4"; exon_number "3"; exon_id "ENST00000229390.3_ENSG00000111786.4.3";
chr12	/dev/stdin	CDS	120903430	120903590	.	-	1	gene_id "ENST00000229390.3_ENSG00000111786.4"; transcript_id "ENST00000229390.3_ENSG00000111786.4"; exon_number "3"; exon_id "ENST00000229390.3_ENSG00000111786.4.3";
chr12	/dev/stdin	exon	120907225	120907442	.	-	.	gene_id "ENST00000229390.3_ENSG00000111786.4"; transcript_id "ENST00000229390.3_ENSG00000111786.4"; exon_number "4"; exon_id "ENST00000229390.3_ENSG00000111786.4.4";
chr12	/dev/stdin	CDS	120907225	120907442	.	-	0	gene_id "ENST00000229390.3_ENSG00000111786.4"; transcript_id "ENST00000229390.3_ENSG00000111786.4"; exon_number "4"; exon_id "ENST00000229390.3_ENSG00000111786.4.4";
chr12	/dev/stdin	start_codon	120907440	120907442	.	-	0	gene_id "ENST00000229390.3_ENSG00000111786.4"; transcript_id "ENST00000229390.3_ENSG00000111786.4"; exon_number "4"; exon_id "ENST00000229390.3_ENSG00000111786.4.4";
chr12	/dev/stdin	stop_codon	120899390	120899392	.	-	0	gene_id "ENST00000229390.3_ENSG00000111786.4"; transcript_id "ENST00000229390.3_ENSG00000111786.4"; exon_number "1"; exon_id "ENST00000229390.3_ENSG00000111786.4.1";
chr12	/dev/stdin	transcript	120899688	120907442	.	-	.	gene_id "ENST00000229390.3-1_ENSG00000111786.4"; transcript_id "ENST00000229390.3-1_ENSG00000111786.4";
chr12	/dev/stdin	exon	120899688	120899965	.	-	.	gene_id "ENST00000229390.3-1_ENSG00000111786.4"; transcript_id "ENST00000229390.3-1_ENSG00000111786.4"; exon_number "1"; exon_id "ENST00000229390.3-1_ENSG00000111786.4.1";
chr12	/dev/stdin	CDS	120899688	120899965	.	-	0	gene_id "ENST00000229390.3-1_ENSG00000111786.4"; transcript_id "ENST00000229390.3-1_ENSG00000111786.4"; exon_number "1"; exon_id "ENST00000229390.3-1_ENSG00000111786.4.1";
chr12	/dev/stdin	exon	120901753	120901925	.	-	.	gene_id "ENST00000229390.3-1_ENSG00000111786.4"; transcript_id "ENST00000229390.3-1_ENSG00000111786.4"; exon_number "2"; exon_id "ENST00000229390.3-1_ENSG00000111786.4.2";
chr12	/dev/stdin	CDS	120901753	120901925	.	-	2	gene_id "ENST00000229390.3-1_ENSG00000111786.4"; transcript_id "ENST00000229390.3-1_ENSG00000111786.4"; exon_number "2"; exon_id "ENST00000229390.3-1_ENSG00000111786.4.2";
chr12	/dev/stdin	exon	120903430	120903590	.	-	.	gene_id "ENST00000229390.3-1_ENSG00000111786.4"; transcript_id "ENST00000229390.3-1_ENSG00000111786.4"; exon_number "3"; exon_id "ENST00000229390.3-1_ENSG00000111786.4.3";
chr12	/dev/stdin	CDS	120903430	120903590	.	-	1	gene_id "ENST00000229390.3-1_ENSG00000111786.4"; transcript_id "ENST00000229390.3-1_ENSG00000111786.4"; exon_number "3"; exon_id "ENST00000229390.3-1_ENSG00000111786.4.3";
chr12	/dev/stdin	exon	120907225	120907442	.	-	.	gene_id "ENST00000229390.3-1_ENSG00000111786.4"; transcript_id "ENST00000229390.3-1_ENSG00000111786.4"; exon_number "4"; exon_id "ENST00000229390.3-1_ENSG00000111786.4.4";
chr12	/dev/stdin	CDS	120907225	120907442	.	-	0	gene_id "ENST00000229390.3-1_ENSG00000111786.4"; transcript_id "ENST00000229390.3-1_ENSG00000111786.4"; exon_number "4"; exon_id "ENST00000229390.3-1_ENSG00000111786.4.4";
chr12	/dev/stdin	start_codon	120907440	120907442	.	-	0	gene_id "ENST00000229390.3-1_ENSG00000111786.4"; transcript_id "ENST00000229390.3-1_ENSG00000111786.4"; exon_number "4"; exon_id "ENST00000229390.3-1_ENSG00000111786.4.4";
chr12	/dev/stdin	transcript	120899390	120907442	.	-	.	gene_id "9c19d439-f862-4072-ad23-017e71c3b435_ENSG00000111786.4"; transcript_id "9c19d439-f862-4072-ad23-017e71c3b435_ENSG00000111786.4";
chr12	/dev/stdin	exon	120899390	120899965	.	-	.	gene_id "9c19d439-f862-4072-ad23-017e71c3b435_ENSG00000111786.4"; transcript_id "9c19d439-f862-4072-ad23-017e71c3b435_ENSG00000111786.4"; exon_number "1"; exon_id "9c19d439-f862-4072-ad23-017e71c3b435_ENSG00000111786.4.1";
chr12	/dev/stdin	CDS	120899393	120899965	.	-	0	gene_id "9c19d439-f862-4072-ad23-017e71c3b435_ENSG00000111786.4"; transcript_id "9c19d439-f862-4072-ad23-017e71c3b435_ENSG00000111786.4"; exon_number "1"; exon_id "9c19d439-f862-4072-ad23-017e71c3b435_ENSG00000111786.4.1";
chr12	/dev/stdin	exon	120901753	120901910	.	-	.	gene_id "9c19d439-f862-4072-ad23-017e71c3b435_ENSG00000111786.4"; transcript_id "9c19d439-f862-4072-ad23-017e71c3b435_ENSG00000111786.4"; exon_number "2"; exon_id "9c19d439-f862-4072-ad23-017e71c3b435_ENSG00000111786.4.2";
chr12	/dev/stdin	CDS	120901753	120901910	.	-	2	gene_id "9c19d439-f862-4072-ad23-017e71c3b435_ENSG00000111786.4"; transcript_id "9c19d439-f862-4072-ad23-017e71c3b435_ENSG00000111786.4"; exon_number "2"; exon_id "9c19d439-f862-4072-ad23-017e71c3b435_ENSG00000111786.4.2";
chr12	/dev/stdin	exon	120903430	120903590	.	-	.	gene_id "9c19d439-f862-4072-ad23-017e71c3b435_ENSG00000111786.4"; transcript_id "9c19d439-f862-4072-ad23-017e71c3b435_ENSG00000111786.4"; exon_number "3"; exon_id "9c19d439-f862-4072-ad23-017e71c3b435_ENSG00000111786.4.3";
chr12	/dev/stdin	CDS	120903430	120903590	.	-	1	gene_id "9c19d439-f862-4072-ad23-017e71c3b435_ENSG00000111786.4"; transcript_id "9c19d439-f862-4072-ad23-017e71c3b435_ENSG00000111786.4"; exon_number "3"; exon_id "9c19d439-f862-4072-ad23-017e71c3b435_ENSG00000111786.4.3";
chr12	/dev/stdin	exon	120907225	120907442	.	-	.	gene_id "9c19d439-f862-4072-ad23-017e71c3b435_ENSG00000111786.4"; transcript_id "9c19d439-f862-4072-ad23-017e71c3b435_ENSG00000111786.4"; exon_number "4"; exon_id "9c19d439-f862-4072-ad23-017e71c3b435_ENSG00000111786.4.4";
chr12	/dev/stdin	CDS	120907225	120907442	.	-	0	gene_id "9c19d439-f862-4072-ad23-017e71c3b435_ENSG00000111786.4"; transcript_id "9c19d439-f862-4072-ad23-017e71c3b435_ENSG00000111786.4"; exon_number "4"; exon_id "9c19d439-f862-4072-ad23-017e71c3b435_ENSG00000111786.4.4";
chr12	/dev/stdin	start_codon	120907440	120907442	.	-	0	gene_id "9c19d439-f862-4072-ad23-017e71c3b435_ENSG00000111786.4"; transcript_id "9c19d439-f862-4072-ad23-017e71c3b435_ENSG00000111786.4"; exon_number "4"; exon_id "9c19d439-f862-4072-ad23-017e71c3b435_ENSG00000111786.4.4";
chr12	/dev/stdin	stop_codon	120899390	120899392	.	-	0	gene_id "9c19d439-f862-4072-ad23-017e71c3b435_ENSG00000111786.4"; transcript_id "9c19d439-f862-4072-ad23-017e71c3b435_ENSG00000111786.4"; exon_number "1"; exon_id "9c19d439-f862-4072-ad23-017e71c3b435_ENSG00000111786.4.1";
chr12	/dev/stdin	transcript	120899390	120907442	.	-	.	gene_id "1d226cc7-4950-4e72-8cc8-e364c2734118_ENSG00000111786.4"; transcript_id "1d226cc7-4950-4e72-8cc8-e364c2734118_ENSG00000111786.4";
chr12	/dev/stdin	exon	120899390	120899965	.	-	.	gene_id "1d226cc7-4950-4e72-8cc8-e364c2734118_ENSG00000111786.4"; transcript_id "1d226cc7-4950-4e72-8cc8-e364c2734118_ENSG00000111786.4"; exon_number "1"; exon_id "1d226cc7-4950-4e72-8cc8-e364c2734118_ENSG00000111786.4.1";
chr12	/dev/stdin	CDS	120899390	120899965	.	-	2	gene_id "1d226cc7-4950-4e72-8cc8-e364c2734118_ENSG00000111786.4"; transcript_id "1d226cc7-4950-4e72-8cc8-e364c2734118_ENSG00000111786.4"; exon_number "1"; exon_id "1d226cc7-4950-4e72-8cc8-e364c2734118_ENSG00000111786.4.1";
chr12	/dev/stdin	exon	120901753	120901925	.	-	.	gene_id "1d226cc7-4950-4e72-8cc8-e364c2734118_ENSG00000111786.4"; transcript_id "1d226cc7-4950-4e72-8cc8-e364c2734118_ENSG00000111786.4"; exon_number "2"; exon_id "1d226cc7-4950-4e72-8cc8-e364c2734118_ENSG00000111786.4.2";
chr12	/dev/stdin	CDS	120901753	120901925	.	-	1	gene_id "1d226cc7-4950-4e72-8cc8-e364c2734118_ENSG00000111786.4"; transcript_id "1d226cc7-4950-4e72-8cc8-e364c2734118_ENSG00000111786.4"; exon_number "2"; exon_id "1d226cc7-4950-4e72-8cc8-e364c2734118_ENSG00000111786.4.2";
chr12	/dev/stdin	exon	120903430	120903582	.	-	.	gene_id "1d226cc7-4950-4e72-8cc8-e364c2734118_ENSG00000111786.4"; transcript_id "1d226cc7-4950-4e72-8cc8-e364c2734118_ENSG00000111786.4"; exon_number "3"; exon_id "1d226cc7-4950-4e72-8cc8-e364c2734118_ENSG00000111786.4.3";
chr12	/dev/stdin	CDS	120903430	120903582	.	-	1	gene_id "1d226cc7-4950-4e72-8cc8-e364c2734118_ENSG00000111786.4"; transcript_id "1d226cc7-4950-4e72-8cc8-e364c2734118_ENSG00000111786.4"; exon_number "3"; exon_id "1d226cc7-4950-4e72-8cc8-e364c2734118_ENSG00000111786.4.3";
chr12	/dev/stdin	exon	120907225	120907442	.	-	.	gene_id "1d226cc7-4950-4e72-8cc8-e364c2734118_ENSG00000111786.4"; transcript_id "1d226cc7-4950-4e72-8cc8-e364c2734118_ENSG00000111786.4"; exon_number "4"; exon_id "1d226cc7-4950-4e72-8cc8-e364c2734118_ENSG00000111786.4.4";
chr12	/dev/stdin	CDS	120907225	120907442	.	-	0	gene_id "1d226cc7-4950-4e72-8cc8-e364c2734118_ENSG00000111786.4"; transcript_id "1d226cc7-4950-4e72-8cc8-e364c2734118_ENSG00000111786.4"; exon_number "4"; exon_id "1d226cc7-4950-4e72-8cc8-e364c2734118_ENSG00000111786.4.4";
chr12	/dev/stdin	start_codon	120907440	120907442	.	-	0	gene_id "1d226cc7-4950-4e72-8cc8-e364c2734118_ENSG00000111786.4"; transcript_id "1d226cc7-4950-4e72-8cc8-e364c2734118_ENSG00000111786.4"; exon_number "4"; exon_id "1d226cc7-4950-4e72-8cc8-e364c2734118_ENSG00000111786.4.4";
chr12	/dev/stdin	transcript	120899390	120907442	.	-	.	gene_id "d947aee6-eb6c-4658-9e79-f183178e1429_ENSG00000111786.4"; transcript_id "d947aee6-eb6c-4658-9e79-f183178e1429_ENSG00000111786.4";
chr12	/dev/stdin	exon	120899390	120899965	.	-	.	gene_id "d947aee6-eb6c-4658-9e79-f183178e1429_ENSG00000111786.4"; transcript_id "d947aee6-eb6c-4658-9e79-f183178e1429_ENSG00000111786.4"; exon_number "1"; exon_id "d947aee6-eb6c-4658-9e79-f183178e1429_ENSG00000111786.4.1";
chr12	/dev/stdin	CDS	120899393	120899965	.	-	0	gene_id "d947aee6-eb6c-4658-9e79-f183178e1429_ENSG00000111786.4"; transcript_id "d947aee6-eb6c-4658-9e79-f183178e1429_ENSG00000111786.4"; exon_number "1"; exon_id "d947aee6-eb6c-4658-9e79-f183178e1429_ENSG00000111786.4.1";
chr12	/dev/stdin	exon	120901753	120901925	.	-	.	gene_id "d947aee6-eb6c-4658-9e79-f183178e1429_ENSG00000111786.4"; transcript_id "d947aee6-eb6c-4658-9e79-f183178e1429_ENSG00000111786.4"; exon_number "2"; exon_id "d947aee6-eb6c-4658-9e79-f183178e1429_ENSG00000111786.4.2";
chr12	/dev/stdin	CDS	120901753	120901925	.	-	2	gene_id "d947aee6-eb6c-4658-9e79-f183178e1429_ENSG00000111786.4"; transcript_id "d947aee6-eb6c-4658-9e79-f183178e1429_ENSG00000111786.4"; exon_number "2"; exon_id "d947aee6-eb6c-4658-9e79-f183178e1429_ENSG00000111786.4.2";
chr12	/dev/stdin	exon	120903559	120903590	.	-	.	gene_id "d947aee6-eb6c-4658-9e79-f183178e1429_ENSG00000111786.4"; transcript_id "d947aee6-eb6c-4658-9e79-f183178e1429_ENSG00000111786.4"; exon_number "3"; exon_id "d947aee6-eb6c-4658-9e79-f183178e1429_ENSG00000111786.4.3";
chr12	/dev/stdin	CDS	120903559	120903590	.	-	1	gene_id "d947aee6-eb6c-4658-9e79-f183178e1429_ENSG00000111786.4"; transcript_id "d947aee6-eb6c-4658-9e79-f183178e1429_ENSG00000111786.4"; exon_number "3"; exon_id "d947aee6-eb6c-4658-9e79-f183178e1429_ENSG00000111786.4.3";
chr12	/dev/stdin	exon	120907225	120907442	.	-	.	gene_id "d947aee6-eb6c-4658-9e79-f183178e1429_ENSG00000111786.4"; transcript_id "d947aee6-eb6c-4658-9e79-f183178e1429_ENSG00000111786.4"; exon_number "4"; exon_id "d947aee6-eb6c-4658-9e79-f183178e1429_ENSG00000111786.4.4";
chr12	/dev/stdin	CDS	120907225	120907442	.	-	0	gene_id "d947aee6-eb6c-4658-9e79-f183178e1429_ENSG00000111786.4"; transcript_id "d947aee6-eb6c-4658-9e79-f183178e1429_ENSG00000111786.4"; exon_number "4"; exon_id "d947aee6-eb6c-4658-9e79-f183178e1429_ENSG00000111786.4.4";
chr12	/dev/stdin	start_codon	120907440	120907442	.	-	0	gene_id "d947aee6-eb6c-4658-9e79-f183178e1429_ENSG00000111786.4"; transcript_id "d947aee6-eb6c-4658-9e79-f183178e1429_ENSG00000111786.4"; exon_number "4"; exon_id "d947aee6-eb6c-4658-9e79-f183178e1429_ENSG00000111786.4.4";
chr12	/dev/stdin	stop_codon	120899390	120899392	.	-	0	gene_id "d947aee6-eb6c-4658-9e79-f183178e1429_ENSG00000111786.4"; transcript_id "d947aee6-eb6c-4658-9e79-f183178e1429_ENSG00000111786.4"; exon_number "1"; exon_id "d947aee6-eb6c-4658-9e79-f183178e1429_ENSG00000111786.4.1";
chr12	/dev/stdin	transcript	120899390	120907442	.	-	.	gene_id "209548b3-e585-44e0-80a8-30397abe1a1c_ENSG00000111786.4"; transcript_id "209548b3-e585-44e0-80a8-30397abe1a1c_ENSG00000111786.4";
chr12	/dev/stdin	exon	120899390	120899965	.	-	.	gene_id "209548b3-e585-44e0-80a8-30397abe1a1c_ENSG00000111786.4"; transcript_id "209548b3-e585-44e0-80a8-30397abe1a1c_ENSG00000111786.4"; exon_number "1"; exon_id "209548b3-e585-44e0-80a8-30397abe1a1c_ENSG00000111786.4.1";
chr12	/dev/stdin	CDS	120899390	120899965	.	-	2	gene_id "209548b3-e585-44e0-80a8-30397abe1a1c_ENSG00000111786.4"; transcript_id "209548b3-e585-44e0-80a8-30397abe1a1c_ENSG00000111786.4"; exon_number "1"; exon_id "209548b3-e585-44e0-80a8-30397abe1a1c_ENSG00000111786.4.1";
chr12	/dev/stdin	exon	120901753	120901910	.	-	.	gene_id "209548b3-e585-44e0-80a8-30397abe1a1c_ENSG00000111786.4"; transcript_id "209548b3-e585-44e0-80a8-30397abe1a1c_ENSG00000111786.4"; exon_number "2"; exon_id "209548b3-e585-44e0-80a8-30397abe1a1c_ENSG00000111786.4.2";
chr12	/dev/stdin	CDS	120901753	120901910	.	-	1	gene_id "209548b3-e585-44e0-80a8-30397abe1a1c_ENSG00000111786.4"; transcript_id "209548b3-e585-44e0-80a8-30397abe1a1c_ENSG00000111786.4"; exon_number "2"; exon_id "209548b3-e585-44e0-80a8-30397abe1a1c_ENSG00000111786.4.2";
chr12	/dev/stdin	exon	120903430	120903582	.	-	.	gene_id "209548b3-e585-44e0-80a8-30397abe1a1c_ENSG00000111786.4"; transcript_id "209548b3-e585-44e0-80a8-30397abe1a1c_ENSG00000111786.4"; exon_number "3"; exon_id "209548b3-e585-44e0-80a8-30397abe1a1c_ENSG00000111786.4.3";
chr12	/dev/stdin	CDS	120903430	120903582	.	-	1	gene_id "209548b3-e585-44e0-80a8-30397abe1a1c_ENSG00000111786.4"; transcript_id "209548b3-e585-44e0-80a8-30397abe1a1c_ENSG00000111786.4"; exon_number "3"; exon_id "209548b3-e585-44e0-80a8-30397abe1a1c_ENSG00000111786.4.3";
chr12	/dev/stdin	exon	120907225	120907442	.	-	.	gene_id "209548b3-e585-44e0-80a8-30397abe1a1c_ENSG00000111786.4"; transcript_id "209548b3-e585-44e0-80a8-30397abe1a1c_ENSG00000111786.4"; exon_number "4"; exon_id "209548b3-e585-44e0-80a8-30397abe1a1c_ENSG00000111786.4.4";
chr12	/dev/stdin	CDS	120907225	120907442	.	-	0	gene_id "209548b3-e585-44e0-80a8-30397abe1a1c_ENSG00000111786.4"; transcript_id "209548b3-e585-44e0-80a8-30397abe1a1c_ENSG00000111786.4"; exon_number "4"; exon_id "209548b3-e585-44e0-80a8-30397abe1a1c_ENSG00000111786.4.4";
chr12	/dev/stdin	start_codon	120907440	120907442	.	-	0	gene_id "209548b3-e585-44e0-80a8-30397abe1a1c_ENSG00000111786.4"; transcript_id "209548b3-e585-44e0-80a8-30397abe1a1c_ENSG00000111786.4"; exon_number "4"; exon_id "209548b3-e585-44e0-80a8-30397abe1a1c_ENSG00000111786.4.4";
chr12	/dev/stdin	transcript	120899390	120907442	.	-	.	gene_id "6cdef45d-b6d6-4a9b-965e-39813a30badc_ENSG00000111786.4"; transcript_id "6cdef45d-b6d6-4a9b-965e-39813a30badc_ENSG00000111786.4";
chr12	/dev/stdin	exon	120899390	120899965	.	-	.	gene_id "6cdef45d-b6d6-4a9b-965e-39813a30badc_ENSG00000111786.4"; transcript_id "6cdef45d-b6d6-4a9b-965e-39813a30badc_ENSG00000111786.4"; exon_number "1"; exon_id "6cdef45d-b6d6-4a9b-965e-39813a30badc_ENSG00000111786.4.1";
chr12	/dev/stdin	CDS	120899390	120899965	.	-	2	gene_id "6cdef45d-b6d6-4a9b-965e-39813a30badc_ENSG00000111786.4"; transcript_id "6cdef45d-b6d6-4a9b-965e-39813a30badc_ENSG00000111786.4"; exon_number "1"; exon_id "6cdef45d-b6d6-4a9b-965e-39813a30badc_ENSG00000111786.4.1";
chr12	/dev/stdin	exon	120903430	120903590	.	-	.	gene_id "6cdef45d-b6d6-4a9b-965e-39813a30badc_ENSG00000111786.4"; transcript_id "6cdef45d-b6d6-4a9b-965e-39813a30badc_ENSG00000111786.4"; exon_number "2"; exon_id "6cdef45d-b6d6-4a9b-965e-39813a30badc_ENSG00000111786.4.2";
chr12	/dev/stdin	CDS	120903430	120903590	.	-	1	gene_id "6cdef45d-b6d6-4a9b-965e-39813a30badc_ENSG00000111786.4"; transcript_id "6cdef45d-b6d6-4a9b-965e-39813a30badc_ENSG00000111786.4"; exon_number "2"; exon_id "6cdef45d-b6d6-4a9b-965e-39813a30badc_ENSG00000111786.4.2";
chr12	/dev/stdin	exon	120907225	120907442	.	-	.	gene_id "6cdef45d-b6d6-4a9b-965e-39813a30badc_ENSG00000111786.4"; transcript_id "6cdef45d-b6d6-4a9b-965e-39813a30badc_ENSG00000111786.4"; exon_number "3"; exon_id "6cdef45d-b6d6-4a9b-965e-39813a30badc_ENSG00000111786.4.3";
chr12	/dev/stdin	CDS	120907225	120907442	.	-	0	gene_id "6cdef45d-b6d6-4a9b-965e-39813a30badc_ENSG00000111786.4"; transcript_id "6cdef45d-b6d6-4a9b-965e-39813a30badc_ENSG00000111786.4"; exon_number "3"; exon_id "6cdef45d-b6d6-4a9b-965e-39813a30badc_ENSG00000111786.4.3";
chr12	/dev/stdin	start_codon	120907440	120907442	.	-	0	gene_id "6cdef45d-b6d6-4a9b-965e-39813a30badc_ENSG00000111786.4"; transcript_id "6cdef45d-b6d6-4a9b-965e-39813a30badc_ENSG00000111786.4"; exon_number "3"; exon_id "6cdef45d-b6d6-4a9b-965e-39813a30badc_ENSG00000111786.4.3";
chr12	/dev/stdin	transcript	120902943	120907442	.	-	.	gene_id "ENST00000546942.1_ENSG00000111786.4"; transcript_id "ENST00000546942.1_ENSG00000111786.4";
chr12	/dev/stdin	exon	120902943	120903590	.	-	.	gene_id "ENST00000546942.1_ENSG00000111786.4"; transcript_id "ENST00000546942.1_ENSG00000111786.4"; exon_number "1"; exon_id "ENST00000546942.1_ENSG00000111786.4.1";
chr12	/dev/stdin	CDS	120902943	120903590	.	-	1	gene_id "ENST00000546942.1_ENSG00000111786.4"; transcript_id "ENST00000546942.1_ENSG00000111786.4"; exon_number "1"; exon_id "ENST00000546942.1_ENSG00000111786.4.1";
chr12	/dev/stdin	exon	120907225	120907442	.	-	.	gene_id "ENST00000546942.1_ENSG00000111786.4"; transcript_id "ENST00000546942.1_ENSG00000111786.4"; exon_number "2"; exon_id "ENST00000546942.1_ENSG00000111786.4.2";
chr12	/dev/stdin	CDS	120907225	120907442	.	-	0	gene_id "ENST00000546942.1_ENSG00000111786.4"; transcript_id "ENST00000546942.1_ENSG00000111786.4"; exon_number "2"; exon_id "ENST00000546942.1_ENSG00000111786.4.2";
chr12	/dev/stdin	start_codon	120907440	120907442	.	-	0	gene_id "ENST00000546942.1_ENSG00000111786.4"; transcript_id "ENST00000546942.1_ENSG00000111786.4"; exon_number "2"; exon_id "ENST00000546942.1_ENSG00000111786.4.2";
chr12	/dev/stdin	transcript	120907597	120936275	.	+	.	gene_id "ENST00000392509.2_ENSG00000088986.6"; transcript_id "ENST00000392509.2_ENSG00000088986.6";
chr12	/dev/stdin	exon	120907597	120907907	.	+	.	gene_id "ENST00000392509.2_ENSG00000088986.6"; transcript_id "ENST00000392509.2_ENSG00000088986.6"; exon_number "1"; exon_id "ENST00000392509.2_ENSG00000088986.6.1";
chr12	/dev/stdin	CDS	120907597	120907907	.	+	0	gene_id "ENST00000392509.2_ENSG00000088986.6"; transcript_id "ENST00000392509.2_ENSG00000088986.6"; exon_number "1"; exon_id "ENST00000392509.2_ENSG00000088986.6.1";
chr12	/dev/stdin	exon	120934219	120934356	.	+	.	gene_id "ENST00000392509.2_ENSG00000088986.6"; transcript_id "ENST00000392509.2_ENSG00000088986.6"; exon_number "2"; exon_id "ENST00000392509.2_ENSG00000088986.6.2";
chr12	/dev/stdin	CDS	120934219	120934356	.	+	1	gene_id "ENST00000392509.2_ENSG00000088986.6"; transcript_id "ENST00000392509.2_ENSG00000088986.6"; exon_number "2"; exon_id "ENST00000392509.2_ENSG00000088986.6.2";
chr12	/dev/stdin	exon	120935876	120936275	.	+	.	gene_id "ENST00000392509.2_ENSG00000088986.6"; transcript_id "ENST00000392509.2_ENSG00000088986.6"; exon_number "3"; exon_id "ENST00000392509.2_ENSG00000088986.6.3";
chr12	/dev/stdin	CDS	120935876	120936272	.	+	1	gene_id "ENST00000392509.2_ENSG00000088986.6"; transcript_id "ENST00000392509.2_ENSG00000088986.6"; exon_number "3"; exon_id "ENST00000392509.2_ENSG00000088986.6.3";
chr12	/dev/stdin	start_codon	120907597	120907599	.	+	0	gene_id "ENST00000392509.2_ENSG00000088986.6"; transcript_id "ENST00000392509.2_ENSG00000088986.6"; exon_number "1"; exon_id "ENST00000392509.2_ENSG00000088986.6.1";
chr12	/dev/stdin	stop_codon	120936273	120936275	.	+	0	gene_id "ENST00000392509.2_ENSG00000088986.6"; transcript_id "ENST00000392509.2_ENSG00000088986.6"; exon_number "3"; exon_id "ENST00000392509.2_ENSG00000088986.6.3";
chr12	/dev/stdin	transcript	120907597	120936275	.	+	.	gene_id "c42eb4dd-57f0-4bf6-a034-a1121a8006f4_ENSG00000088986.6"; transcript_id "c42eb4dd-57f0-4bf6-a034-a1121a8006f4_ENSG00000088986.6";
chr12	/dev/stdin	exon	120907597	120907907	.	+	.	gene_id "c42eb4dd-57f0-4bf6-a034-a1121a8006f4_ENSG00000088986.6"; transcript_id "c42eb4dd-57f0-4bf6-a034-a1121a8006f4_ENSG00000088986.6"; exon_number "1"; exon_id "c42eb4dd-57f0-4bf6-a034-a1121a8006f4_ENSG00000088986.6.1";
chr12	/dev/stdin	CDS	120907597	120907907	.	+	0	gene_id "c42eb4dd-57f0-4bf6-a034-a1121a8006f4_ENSG00000088986.6"; transcript_id "c42eb4dd-57f0-4bf6-a034-a1121a8006f4_ENSG00000088986.6"; exon_number "1"; exon_id "c42eb4dd-57f0-4bf6-a034-a1121a8006f4_ENSG00000088986.6.1";
chr12	/dev/stdin	exon	120931606	120931728	.	+	.	gene_id "c42eb4dd-57f0-4bf6-a034-a1121a8006f4_ENSG00000088986.6"; transcript_id "c42eb4dd-57f0-4bf6-a034-a1121a8006f4_ENSG00000088986.6"; exon_number "2"; exon_id "c42eb4dd-57f0-4bf6-a034-a1121a8006f4_ENSG00000088986.6.2";
chr12	/dev/stdin	CDS	120931606	120931728	.	+	1	gene_id "c42eb4dd-57f0-4bf6-a034-a1121a8006f4_ENSG00000088986.6"; transcript_id "c42eb4dd-57f0-4bf6-a034-a1121a8006f4_ENSG00000088986.6"; exon_number "2"; exon_id "c42eb4dd-57f0-4bf6-a034-a1121a8006f4_ENSG00000088986.6.2";
chr12	/dev/stdin	exon	120934219	120934356	.	+	.	gene_id "c42eb4dd-57f0-4bf6-a034-a1121a8006f4_ENSG00000088986.6"; transcript_id "c42eb4dd-57f0-4bf6-a034-a1121a8006f4_ENSG00000088986.6"; exon_number "3"; exon_id "c42eb4dd-57f0-4bf6-a034-a1121a8006f4_ENSG00000088986.6.3";
chr12	/dev/stdin	CDS	120934219	120934356	.	+	1	gene_id "c42eb4dd-57f0-4bf6-a034-a1121a8006f4_ENSG00000088986.6"; transcript_id "c42eb4dd-57f0-4bf6-a034-a1121a8006f4_ENSG00000088986.6"; exon_number "3"; exon_id "c42eb4dd-57f0-4bf6-a034-a1121a8006f4_ENSG00000088986.6.3";
chr12	/dev/stdin	exon	120935876	120936275	.	+	.	gene_id "c42eb4dd-57f0-4bf6-a034-a1121a8006f4_ENSG00000088986.6"; transcript_id "c42eb4dd-57f0-4bf6-a034-a1121a8006f4_ENSG00000088986.6"; exon_number "4"; exon_id "c42eb4dd-57f0-4bf6-a034-a1121a8006f4_ENSG00000088986.6.4";
chr12	/dev/stdin	CDS	120935876	120936272	.	+	1	gene_id "c42eb4dd-57f0-4bf6-a034-a1121a8006f4_ENSG00000088986.6"; transcript_id "c42eb4dd-57f0-4bf6-a034-a1121a8006f4_ENSG00000088986.6"; exon_number "4"; exon_id "c42eb4dd-57f0-4bf6-a034-a1121a8006f4_ENSG00000088986.6.4";
chr12	/dev/stdin	start_codon	120907597	120907599	.	+	0	gene_id "c42eb4dd-57f0-4bf6-a034-a1121a8006f4_ENSG00000088986.6"; transcript_id "c42eb4dd-57f0-4bf6-a034-a1121a8006f4_ENSG00000088986.6"; exon_number "1"; exon_id "c42eb4dd-57f0-4bf6-a034-a1121a8006f4_ENSG00000088986.6.1";
chr12	/dev/stdin	stop_codon	120936273	120936275	.	+	0	gene_id "c42eb4dd-57f0-4bf6-a034-a1121a8006f4_ENSG00000088986.6"; transcript_id "c42eb4dd-57f0-4bf6-a034-a1121a8006f4_ENSG00000088986.6"; exon_number "4"; exon_id "c42eb4dd-57f0-4bf6-a034-a1121a8006f4_ENSG00000088986.6.4";
chr12	/dev/stdin	transcript	120907597	120936275	.	+	.	gene_id "ENST00000548342.1_ENSG00000088986.6"; transcript_id "ENST00000548342.1_ENSG00000088986.6";
chr12	/dev/stdin	exon	120907597	120907907	.	+	.	gene_id "ENST00000548342.1_ENSG00000088986.6"; transcript_id "ENST00000548342.1_ENSG00000088986.6"; exon_number "1"; exon_id "ENST00000548342.1_ENSG00000088986.6.1";
chr12	/dev/stdin	CDS	120907597	120907907	.	+	0	gene_id "ENST00000548342.1_ENSG00000088986.6"; transcript_id "ENST00000548342.1_ENSG00000088986.6"; exon_number "1"; exon_id "ENST00000548342.1_ENSG00000088986.6.1";
chr12	/dev/stdin	exon	120925920	120925980	.	+	.	gene_id "ENST00000548342.1_ENSG00000088986.6"; transcript_id "ENST00000548342.1_ENSG00000088986.6"; exon_number "2"; exon_id "ENST00000548342.1_ENSG00000088986.6.2";
chr12	/dev/stdin	CDS	120925920	120925980	.	+	1	gene_id "ENST00000548342.1_ENSG00000088986.6"; transcript_id "ENST00000548342.1_ENSG00000088986.6"; exon_number "2"; exon_id "ENST00000548342.1_ENSG00000088986.6.2";
chr12	/dev/stdin	exon	120926381	120926456	.	+	.	gene_id "ENST00000548342.1_ENSG00000088986.6"; transcript_id "ENST00000548342.1_ENSG00000088986.6"; exon_number "3"; exon_id "ENST00000548342.1_ENSG00000088986.6.3";
chr12	/dev/stdin	CDS	120926381	120926456	.	+	0	gene_id "ENST00000548342.1_ENSG00000088986.6"; transcript_id "ENST00000548342.1_ENSG00000088986.6"; exon_number "3"; exon_id "ENST00000548342.1_ENSG00000088986.6.3";
chr12	/dev/stdin	exon	120934219	120934356	.	+	.	gene_id "ENST00000548342.1_ENSG00000088986.6"; transcript_id "ENST00000548342.1_ENSG00000088986.6"; exon_number "4"; exon_id "ENST00000548342.1_ENSG00000088986.6.4";
chr12	/dev/stdin	CDS	120934219	120934356	.	+	2	gene_id "ENST00000548342.1_ENSG00000088986.6"; transcript_id "ENST00000548342.1_ENSG00000088986.6"; exon_number "4"; exon_id "ENST00000548342.1_ENSG00000088986.6.4";
chr12	/dev/stdin	exon	120935876	120936275	.	+	.	gene_id "ENST00000548342.1_ENSG00000088986.6"; transcript_id "ENST00000548342.1_ENSG00000088986.6"; exon_number "5"; exon_id "ENST00000548342.1_ENSG00000088986.6.5";
chr12	/dev/stdin	CDS	120935876	120936275	.	+	2	gene_id "ENST00000548342.1_ENSG00000088986.6"; transcript_id "ENST00000548342.1_ENSG00000088986.6"; exon_number "5"; exon_id "ENST00000548342.1_ENSG00000088986.6.5";
chr12	/dev/stdin	start_codon	120907597	120907599	.	+	0	gene_id "ENST00000548342.1_ENSG00000088986.6"; transcript_id "ENST00000548342.1_ENSG00000088986.6"; exon_number "1"; exon_id "ENST00000548342.1_ENSG00000088986.6.1";
chr12	/dev/stdin	transcript	120907597	120936275	.	+	.	gene_id "af6ec352-a8ce-48c8-905a-ca58fde92dd1_ENSG00000088986.6"; transcript_id "af6ec352-a8ce-48c8-905a-ca58fde92dd1_ENSG00000088986.6";
chr12	/dev/stdin	exon	120907597	120907907	.	+	.	gene_id "af6ec352-a8ce-48c8-905a-ca58fde92dd1_ENSG00000088986.6"; transcript_id "af6ec352-a8ce-48c8-905a-ca58fde92dd1_ENSG00000088986.6"; exon_number "1"; exon_id "af6ec352-a8ce-48c8-905a-ca58fde92dd1_ENSG00000088986.6.1";
chr12	/dev/stdin	CDS	120907597	120907907	.	+	0	gene_id "af6ec352-a8ce-48c8-905a-ca58fde92dd1_ENSG00000088986.6"; transcript_id "af6ec352-a8ce-48c8-905a-ca58fde92dd1_ENSG00000088986.6"; exon_number "1"; exon_id "af6ec352-a8ce-48c8-905a-ca58fde92dd1_ENSG00000088986.6.1";
chr12	/dev/stdin	exon	120925920	120925980	.	+	.	gene_id "af6ec352-a8ce-48c8-905a-ca58fde92dd1_ENSG00000088986.6"; transcript_id "af6ec352-a8ce-48c8-905a-ca58fde92dd1_ENSG00000088986.6"; exon_number "2"; exon_id "af6ec352-a8ce-48c8-905a-ca58fde92dd1_ENSG00000088986.6.2";
chr12	/dev/stdin	CDS	120925920	120925980	.	+	1	gene_id "af6ec352-a8ce-48c8-905a-ca58fde92dd1_ENSG00000088986.6"; transcript_id "af6ec352-a8ce-48c8-905a-ca58fde92dd1_ENSG00000088986.6"; exon_number "2"; exon_id "af6ec352-a8ce-48c8-905a-ca58fde92dd1_ENSG00000088986.6.2";
chr12	/dev/stdin	exon	120934219	120934356	.	+	.	gene_id "af6ec352-a8ce-48c8-905a-ca58fde92dd1_ENSG00000088986.6"; transcript_id "af6ec352-a8ce-48c8-905a-ca58fde92dd1_ENSG00000088986.6"; exon_number "3"; exon_id "af6ec352-a8ce-48c8-905a-ca58fde92dd1_ENSG00000088986.6.3";
chr12	/dev/stdin	CDS	120934219	120934356	.	+	0	gene_id "af6ec352-a8ce-48c8-905a-ca58fde92dd1_ENSG00000088986.6"; transcript_id "af6ec352-a8ce-48c8-905a-ca58fde92dd1_ENSG00000088986.6"; exon_number "3"; exon_id "af6ec352-a8ce-48c8-905a-ca58fde92dd1_ENSG00000088986.6.3";
chr12	/dev/stdin	exon	120935876	120936275	.	+	.	gene_id "af6ec352-a8ce-48c8-905a-ca58fde92dd1_ENSG00000088986.6"; transcript_id "af6ec352-a8ce-48c8-905a-ca58fde92dd1_ENSG00000088986.6"; exon_number "4"; exon_id "af6ec352-a8ce-48c8-905a-ca58fde92dd1_ENSG00000088986.6.4";
chr12	/dev/stdin	CDS	120935876	120936275	.	+	0	gene_id "af6ec352-a8ce-48c8-905a-ca58fde92dd1_ENSG00000088986.6"; transcript_id "af6ec352-a8ce-48c8-905a-ca58fde92dd1_ENSG00000088986.6"; exon_number "4"; exon_id "af6ec352-a8ce-48c8-905a-ca58fde92dd1_ENSG00000088986.6.4";
chr12	/dev/stdin	start_codon	120907597	120907599	.	+	0	gene_id "af6ec352-a8ce-48c8-905a-ca58fde92dd1_ENSG00000088986.6"; transcript_id "af6ec352-a8ce-48c8-905a-ca58fde92dd1_ENSG00000088986.6"; exon_number "1"; exon_id "af6ec352-a8ce-48c8-905a-ca58fde92dd1_ENSG00000088986.6.1";
chr12	/dev/stdin	transcript	120928827	120933743	.	-	.	gene_id "ENST00000500741.2_ENSG00000248008.2"; transcript_id "ENST00000500741.2_ENSG00000248008.2";
chr12	/dev/stdin	exon	120928827	120929913	.	-	.	gene_id "ENST00000500741.2_ENSG00000248008.2"; transcript_id "ENST00000500741.2_ENSG00000248008.2"; exon_number "1"; exon_id "ENST00000500741.2_ENSG00000248008.2.1";
chr12	/dev/stdin	CDS	120928827	120929913	.	-	2	gene_id "ENST00000500741.2_ENSG00000248008.2"; transcript_id "ENST00000500741.2_ENSG00000248008.2"; exon_number "1"; exon_id "ENST00000500741.2_ENSG00000248008.2.1";
chr12	/dev/stdin	exon	120933626	120933743	.	-	.	gene_id "ENST00000500741.2_ENSG00000248008.2"; transcript_id "ENST00000500741.2_ENSG00000248008.2"; exon_number "2"; exon_id "ENST00000500741.2_ENSG00000248008.2.2";
chr12	/dev/stdin	CDS	120933626	120933743	.	-	0	gene_id "ENST00000500741.2_ENSG00000248008.2"; transcript_id "ENST00000500741.2_ENSG00000248008.2"; exon_number "2"; exon_id "ENST00000500741.2_ENSG00000248008.2.2";
chr12	/dev/stdin	start_codon	120933741	120933743	.	-	0	gene_id "ENST00000500741.2_ENSG00000248008.2"; transcript_id "ENST00000500741.2_ENSG00000248008.2"; exon_number "2"; exon_id "ENST00000500741.2_ENSG00000248008.2.2";
chr12	/dev/stdin	transcript	120933860	120936275	.	+	.	gene_id "ENST00000242577.6_ENSG00000088986.6"; transcript_id "ENST00000242577.6_ENSG00000088986.6";
chr12	/dev/stdin	exon	120933860	120934019	.	+	.	gene_id "ENST00000242577.6_ENSG00000088986.6"; transcript_id "ENST00000242577.6_ENSG00000088986.6"; exon_number "1"; exon_id "ENST00000242577.6_ENSG00000088986.6.1";
chr12	/dev/stdin	CDS	120933860	120934019	.	+	0	gene_id "ENST00000242577.6_ENSG00000088986.6"; transcript_id "ENST00000242577.6_ENSG00000088986.6"; exon_number "1"; exon_id "ENST00000242577.6_ENSG00000088986.6.1";
chr12	/dev/stdin	exon	120934219	120934356	.	+	.	gene_id "ENST00000242577.6_ENSG00000088986.6"; transcript_id "ENST00000242577.6_ENSG00000088986.6"; exon_number "2"; exon_id "ENST00000242577.6_ENSG00000088986.6.2";
chr12	/dev/stdin	CDS	120934219	120934356	.	+	2	gene_id "ENST00000242577.6_ENSG00000088986.6"; transcript_id "ENST00000242577.6_ENSG00000088986.6"; exon_number "2"; exon_id "ENST00000242577.6_ENSG00000088986.6.2";
chr12	/dev/stdin	exon	120935876	120936275	.	+	.	gene_id "ENST00000242577.6_ENSG00000088986.6"; transcript_id "ENST00000242577.6_ENSG00000088986.6"; exon_number "3"; exon_id "ENST00000242577.6_ENSG00000088986.6.3";
chr12	/dev/stdin	CDS	120935876	120936275	.	+	2	gene_id "ENST00000242577.6_ENSG00000088986.6"; transcript_id "ENST00000242577.6_ENSG00000088986.6"; exon_number "3"; exon_id "ENST00000242577.6_ENSG00000088986.6.3";
chr12	/dev/stdin	start_codon	120933860	120933862	.	+	0	gene_id "ENST00000242577.6_ENSG00000088986.6"; transcript_id "ENST00000242577.6_ENSG00000088986.6"; exon_number "1"; exon_id "ENST00000242577.6_ENSG00000088986.6.1";
chr12	/dev/stdin	transcript	120933860	120936275	.	+	.	gene_id "ENST00000392508.2_ENSG00000088986.6"; transcript_id "ENST00000392508.2_ENSG00000088986.6";
chr12	/dev/stdin	exon	120933860	120934019	.	+	.	gene_id "ENST00000392508.2_ENSG00000088986.6"; transcript_id "ENST00000392508.2_ENSG00000088986.6"; exon_number "1"; exon_id "ENST00000392508.2_ENSG00000088986.6.1";
chr12	/dev/stdin	CDS	120933860	120934019	.	+	0	gene_id "ENST00000392508.2_ENSG00000088986.6"; transcript_id "ENST00000392508.2_ENSG00000088986.6"; exon_number "1"; exon_id "ENST00000392508.2_ENSG00000088986.6.1";
chr12	/dev/stdin	exon	120934205	120934356	.	+	.	gene_id "ENST00000392508.2_ENSG00000088986.6"; transcript_id "ENST00000392508.2_ENSG00000088986.6"; exon_number "2"; exon_id "ENST00000392508.2_ENSG00000088986.6.2";
chr12	/dev/stdin	CDS	120934205	120934356	.	+	2	gene_id "ENST00000392508.2_ENSG00000088986.6"; transcript_id "ENST00000392508.2_ENSG00000088986.6"; exon_number "2"; exon_id "ENST00000392508.2_ENSG00000088986.6.2";
chr12	/dev/stdin	exon	120935876	120936275	.	+	.	gene_id "ENST00000392508.2_ENSG00000088986.6"; transcript_id "ENST00000392508.2_ENSG00000088986.6"; exon_number "3"; exon_id "ENST00000392508.2_ENSG00000088986.6.3";
chr12	/dev/stdin	CDS	120935876	120936275	.	+	0	gene_id "ENST00000392508.2_ENSG00000088986.6"; transcript_id "ENST00000392508.2_ENSG00000088986.6"; exon_number "3"; exon_id "ENST00000392508.2_ENSG00000088986.6.3";
chr12	/dev/stdin	start_codon	120933860	120933862	.	+	0	gene_id "ENST00000392508.2_ENSG00000088986.6"; transcript_id "ENST00000392508.2_ENSG00000088986.6"; exon_number "1"; exon_id "ENST00000392508.2_ENSG00000088986.6.1";
chr12	/dev/stdin	transcript	120933860	120936275	.	+	.	gene_id "7dd27835-6a93-476d-9279-27aa2f9e8a1c_ENSG00000088986.6"; transcript_id "7dd27835-6a93-476d-9279-27aa2f9e8a1c_ENSG00000088986.6";
chr12	/dev/stdin	exon	120933860	120934019	.	+	.	gene_id "7dd27835-6a93-476d-9279-27aa2f9e8a1c_ENSG00000088986.6"; transcript_id "7dd27835-6a93-476d-9279-27aa2f9e8a1c_ENSG00000088986.6"; exon_number "1"; exon_id "7dd27835-6a93-476d-9279-27aa2f9e8a1c_ENSG00000088986.6.1";
chr12	/dev/stdin	CDS	120933860	120934019	.	+	0	gene_id "7dd27835-6a93-476d-9279-27aa2f9e8a1c_ENSG00000088986.6"; transcript_id "7dd27835-6a93-476d-9279-27aa2f9e8a1c_ENSG00000088986.6"; exon_number "1"; exon_id "7dd27835-6a93-476d-9279-27aa2f9e8a1c_ENSG00000088986.6.1";
chr12	/dev/stdin	exon	120934240	120934356	.	+	.	gene_id "7dd27835-6a93-476d-9279-27aa2f9e8a1c_ENSG00000088986.6"; transcript_id "7dd27835-6a93-476d-9279-27aa2f9e8a1c_ENSG00000088986.6"; exon_number "2"; exon_id "7dd27835-6a93-476d-9279-27aa2f9e8a1c_ENSG00000088986.6.2";
chr12	/dev/stdin	CDS	120934240	120934356	.	+	2	gene_id "7dd27835-6a93-476d-9279-27aa2f9e8a1c_ENSG00000088986.6"; transcript_id "7dd27835-6a93-476d-9279-27aa2f9e8a1c_ENSG00000088986.6"; exon_number "2"; exon_id "7dd27835-6a93-476d-9279-27aa2f9e8a1c_ENSG00000088986.6.2";
chr12	/dev/stdin	exon	120935876	120936275	.	+	.	gene_id "7dd27835-6a93-476d-9279-27aa2f9e8a1c_ENSG00000088986.6"; transcript_id "7dd27835-6a93-476d-9279-27aa2f9e8a1c_ENSG00000088986.6"; exon_number "3"; exon_id "7dd27835-6a93-476d-9279-27aa2f9e8a1c_ENSG00000088986.6.3";
chr12	/dev/stdin	CDS	120935876	120936275	.	+	2	gene_id "7dd27835-6a93-476d-9279-27aa2f9e8a1c_ENSG00000088986.6"; transcript_id "7dd27835-6a93-476d-9279-27aa2f9e8a1c_ENSG00000088986.6"; exon_number "3"; exon_id "7dd27835-6a93-476d-9279-27aa2f9e8a1c_ENSG00000088986.6.3";
chr12	/dev/stdin	start_codon	120933860	120933862	.	+	0	gene_id "7dd27835-6a93-476d-9279-27aa2f9e8a1c_ENSG00000088986.6"; transcript_id "7dd27835-6a93-476d-9279-27aa2f9e8a1c_ENSG00000088986.6"; exon_number "1"; exon_id "7dd27835-6a93-476d-9279-27aa2f9e8a1c_ENSG00000088986.6.1";
chr12	/dev/stdin	transcript	120933860	120936275	.	+	.	gene_id "ENST00000552870.1_ENSG00000088986.6"; transcript_id "ENST00000552870.1_ENSG00000088986.6";
chr12	/dev/stdin	exon	120933860	120934019	.	+	.	gene_id "ENST00000552870.1_ENSG00000088986.6"; transcript_id "ENST00000552870.1_ENSG00000088986.6"; exon_number "1"; exon_id "ENST00000552870.1_ENSG00000088986.6.1";
chr12	/dev/stdin	CDS	120933860	120934019	.	+	0	gene_id "ENST00000552870.1_ENSG00000088986.6"; transcript_id "ENST00000552870.1_ENSG00000088986.6"; exon_number "1"; exon_id "ENST00000552870.1_ENSG00000088986.6.1";
chr12	/dev/stdin	exon	120934219	120934356	.	+	.	gene_id "ENST00000552870.1_ENSG00000088986.6"; transcript_id "ENST00000552870.1_ENSG00000088986.6"; exon_number "2"; exon_id "ENST00000552870.1_ENSG00000088986.6.2";
chr12	/dev/stdin	CDS	120934219	120934356	.	+	2	gene_id "ENST00000552870.1_ENSG00000088986.6"; transcript_id "ENST00000552870.1_ENSG00000088986.6"; exon_number "2"; exon_id "ENST00000552870.1_ENSG00000088986.6.2";
chr12	/dev/stdin	exon	120935923	120936275	.	+	.	gene_id "ENST00000552870.1_ENSG00000088986.6"; transcript_id "ENST00000552870.1_ENSG00000088986.6"; exon_number "3"; exon_id "ENST00000552870.1_ENSG00000088986.6.3";
chr12	/dev/stdin	CDS	120935923	120936272	.	+	2	gene_id "ENST00000552870.1_ENSG00000088986.6"; transcript_id "ENST00000552870.1_ENSG00000088986.6"; exon_number "3"; exon_id "ENST00000552870.1_ENSG00000088986.6.3";
chr12	/dev/stdin	start_codon	120933860	120933862	.	+	0	gene_id "ENST00000552870.1_ENSG00000088986.6"; transcript_id "ENST00000552870.1_ENSG00000088986.6"; exon_number "1"; exon_id "ENST00000552870.1_ENSG00000088986.6.1";
chr12	/dev/stdin	stop_codon	120936273	120936275	.	+	0	gene_id "ENST00000552870.1_ENSG00000088986.6"; transcript_id "ENST00000552870.1_ENSG00000088986.6"; exon_number "3"; exon_id "ENST00000552870.1_ENSG00000088986.6.3";
chr12	/dev/stdin	transcript	120941078	120966943	.	-	.	gene_id "ENST00000288532.6_ENSG00000110871.10"; transcript_id "ENST00000288532.6_ENSG00000110871.10";
chr12	/dev/stdin	exon	120941078	120941688	.	-	.	gene_id "ENST00000288532.6_ENSG00000110871.10"; transcript_id "ENST00000288532.6_ENSG00000110871.10"; exon_number "1"; exon_id "ENST00000288532.6_ENSG00000110871.10.1";
chr12	/dev/stdin	CDS	120941078	120941688	.	-	1	gene_id "ENST00000288532.6_ENSG00000110871.10"; transcript_id "ENST00000288532.6_ENSG00000110871.10"; exon_number "1"; exon_id "ENST00000288532.6_ENSG00000110871.10.1";
chr12	/dev/stdin	exon	120941773	120941884	.	-	.	gene_id "ENST00000288532.6_ENSG00000110871.10"; transcript_id "ENST00000288532.6_ENSG00000110871.10"; exon_number "2"; exon_id "ENST00000288532.6_ENSG00000110871.10.2";
chr12	/dev/stdin	CDS	120941773	120941884	.	-	2	gene_id "ENST00000288532.6_ENSG00000110871.10"; transcript_id "ENST00000288532.6_ENSG00000110871.10"; exon_number "2"; exon_id "ENST00000288532.6_ENSG00000110871.10.2";
chr12	/dev/stdin	exon	120942698	120942786	.	-	.	gene_id "ENST00000288532.6_ENSG00000110871.10"; transcript_id "ENST00000288532.6_ENSG00000110871.10"; exon_number "3"; exon_id "ENST00000288532.6_ENSG00000110871.10.3";
chr12	/dev/stdin	CDS	120942698	120942786	.	-	1	gene_id "ENST00000288532.6_ENSG00000110871.10"; transcript_id "ENST00000288532.6_ENSG00000110871.10"; exon_number "3"; exon_id "ENST00000288532.6_ENSG00000110871.10.3";
chr12	/dev/stdin	exon	120947820	120947926	.	-	.	gene_id "ENST00000288532.6_ENSG00000110871.10"; transcript_id "ENST00000288532.6_ENSG00000110871.10"; exon_number "4"; exon_id "ENST00000288532.6_ENSG00000110871.10.4";
chr12	/dev/stdin	CDS	120947820	120947926	.	-	0	gene_id "ENST00000288532.6_ENSG00000110871.10"; transcript_id "ENST00000288532.6_ENSG00000110871.10"; exon_number "4"; exon_id "ENST00000288532.6_ENSG00000110871.10.4";
chr12	/dev/stdin	exon	120954370	120954591	.	-	.	gene_id "ENST00000288532.6_ENSG00000110871.10"; transcript_id "ENST00000288532.6_ENSG00000110871.10"; exon_number "5"; exon_id "ENST00000288532.6_ENSG00000110871.10.5";
chr12	/dev/stdin	CDS	120954370	120954591	.	-	0	gene_id "ENST00000288532.6_ENSG00000110871.10"; transcript_id "ENST00000288532.6_ENSG00000110871.10"; exon_number "5"; exon_id "ENST00000288532.6_ENSG00000110871.10.5";
chr12	/dev/stdin	exon	120960017	120960166	.	-	.	gene_id "ENST00000288532.6_ENSG00000110871.10"; transcript_id "ENST00000288532.6_ENSG00000110871.10"; exon_number "6"; exon_id "ENST00000288532.6_ENSG00000110871.10.6";
chr12	/dev/stdin	CDS	120960017	120960166	.	-	0	gene_id "ENST00000288532.6_ENSG00000110871.10"; transcript_id "ENST00000288532.6_ENSG00000110871.10"; exon_number "6"; exon_id "ENST00000288532.6_ENSG00000110871.10.6";
chr12	/dev/stdin	exon	120966743	120966943	.	-	.	gene_id "ENST00000288532.6_ENSG00000110871.10"; transcript_id "ENST00000288532.6_ENSG00000110871.10"; exon_number "7"; exon_id "ENST00000288532.6_ENSG00000110871.10.7";
chr12	/dev/stdin	CDS	120966743	120966943	.	-	0	gene_id "ENST00000288532.6_ENSG00000110871.10"; transcript_id "ENST00000288532.6_ENSG00000110871.10"; exon_number "7"; exon_id "ENST00000288532.6_ENSG00000110871.10.7";
chr12	/dev/stdin	start_codon	120966941	120966943	.	-	0	gene_id "ENST00000288532.6_ENSG00000110871.10"; transcript_id "ENST00000288532.6_ENSG00000110871.10"; exon_number "7"; exon_id "ENST00000288532.6_ENSG00000110871.10.7";
chr12	/dev/stdin	transcript	120941078	120966943	.	-	.	gene_id "89bb4e6a-faa8-4d27-ae38-2dcc28b887ae_ENSG00000110871.10"; transcript_id "89bb4e6a-faa8-4d27-ae38-2dcc28b887ae_ENSG00000110871.10";
chr12	/dev/stdin	exon	120941078	120941688	.	-	.	gene_id "89bb4e6a-faa8-4d27-ae38-2dcc28b887ae_ENSG00000110871.10"; transcript_id "89bb4e6a-faa8-4d27-ae38-2dcc28b887ae_ENSG00000110871.10"; exon_number "1"; exon_id "89bb4e6a-faa8-4d27-ae38-2dcc28b887ae_ENSG00000110871.10.1";
chr12	/dev/stdin	CDS	120941078	120941688	.	-	1	gene_id "89bb4e6a-faa8-4d27-ae38-2dcc28b887ae_ENSG00000110871.10"; transcript_id "89bb4e6a-faa8-4d27-ae38-2dcc28b887ae_ENSG00000110871.10"; exon_number "1"; exon_id "89bb4e6a-faa8-4d27-ae38-2dcc28b887ae_ENSG00000110871.10.1";
chr12	/dev/stdin	exon	120941773	120941884	.	-	.	gene_id "89bb4e6a-faa8-4d27-ae38-2dcc28b887ae_ENSG00000110871.10"; transcript_id "89bb4e6a-faa8-4d27-ae38-2dcc28b887ae_ENSG00000110871.10"; exon_number "2"; exon_id "89bb4e6a-faa8-4d27-ae38-2dcc28b887ae_ENSG00000110871.10.2";
chr12	/dev/stdin	CDS	120941773	120941884	.	-	2	gene_id "89bb4e6a-faa8-4d27-ae38-2dcc28b887ae_ENSG00000110871.10"; transcript_id "89bb4e6a-faa8-4d27-ae38-2dcc28b887ae_ENSG00000110871.10"; exon_number "2"; exon_id "89bb4e6a-faa8-4d27-ae38-2dcc28b887ae_ENSG00000110871.10.2";
chr12	/dev/stdin	exon	120942698	120942786	.	-	.	gene_id "89bb4e6a-faa8-4d27-ae38-2dcc28b887ae_ENSG00000110871.10"; transcript_id "89bb4e6a-faa8-4d27-ae38-2dcc28b887ae_ENSG00000110871.10"; exon_number "3"; exon_id "89bb4e6a-faa8-4d27-ae38-2dcc28b887ae_ENSG00000110871.10.3";
chr12	/dev/stdin	CDS	120942698	120942786	.	-	1	gene_id "89bb4e6a-faa8-4d27-ae38-2dcc28b887ae_ENSG00000110871.10"; transcript_id "89bb4e6a-faa8-4d27-ae38-2dcc28b887ae_ENSG00000110871.10"; exon_number "3"; exon_id "89bb4e6a-faa8-4d27-ae38-2dcc28b887ae_ENSG00000110871.10.3";
chr12	/dev/stdin	exon	120947820	120947926	.	-	.	gene_id "89bb4e6a-faa8-4d27-ae38-2dcc28b887ae_ENSG00000110871.10"; transcript_id "89bb4e6a-faa8-4d27-ae38-2dcc28b887ae_ENSG00000110871.10"; exon_number "4"; exon_id "89bb4e6a-faa8-4d27-ae38-2dcc28b887ae_ENSG00000110871.10.4";
chr12	/dev/stdin	CDS	120947820	120947926	.	-	0	gene_id "89bb4e6a-faa8-4d27-ae38-2dcc28b887ae_ENSG00000110871.10"; transcript_id "89bb4e6a-faa8-4d27-ae38-2dcc28b887ae_ENSG00000110871.10"; exon_number "4"; exon_id "89bb4e6a-faa8-4d27-ae38-2dcc28b887ae_ENSG00000110871.10.4";
chr12	/dev/stdin	exon	120954370	120954591	.	-	.	gene_id "89bb4e6a-faa8-4d27-ae38-2dcc28b887ae_ENSG00000110871.10"; transcript_id "89bb4e6a-faa8-4d27-ae38-2dcc28b887ae_ENSG00000110871.10"; exon_number "5"; exon_id "89bb4e6a-faa8-4d27-ae38-2dcc28b887ae_ENSG00000110871.10.5";
chr12	/dev/stdin	CDS	120954370	120954591	.	-	0	gene_id "89bb4e6a-faa8-4d27-ae38-2dcc28b887ae_ENSG00000110871.10"; transcript_id "89bb4e6a-faa8-4d27-ae38-2dcc28b887ae_ENSG00000110871.10"; exon_number "5"; exon_id "89bb4e6a-faa8-4d27-ae38-2dcc28b887ae_ENSG00000110871.10.5";
chr12	/dev/stdin	exon	120960017	120960166	.	-	.	gene_id "89bb4e6a-faa8-4d27-ae38-2dcc28b887ae_ENSG00000110871.10"; transcript_id "89bb4e6a-faa8-4d27-ae38-2dcc28b887ae_ENSG00000110871.10"; exon_number "6"; exon_id "89bb4e6a-faa8-4d27-ae38-2dcc28b887ae_ENSG00000110871.10.6";
chr12	/dev/stdin	CDS	120960017	120960166	.	-	0	gene_id "89bb4e6a-faa8-4d27-ae38-2dcc28b887ae_ENSG00000110871.10"; transcript_id "89bb4e6a-faa8-4d27-ae38-2dcc28b887ae_ENSG00000110871.10"; exon_number "6"; exon_id "89bb4e6a-faa8-4d27-ae38-2dcc28b887ae_ENSG00000110871.10.6";
chr12	/dev/stdin	exon	120964260	120964349	.	-	.	gene_id "89bb4e6a-faa8-4d27-ae38-2dcc28b887ae_ENSG00000110871.10"; transcript_id "89bb4e6a-faa8-4d27-ae38-2dcc28b887ae_ENSG00000110871.10"; exon_number "7"; exon_id "89bb4e6a-faa8-4d27-ae38-2dcc28b887ae_ENSG00000110871.10.7";
chr12	/dev/stdin	CDS	120964260	120964349	.	-	0	gene_id "89bb4e6a-faa8-4d27-ae38-2dcc28b887ae_ENSG00000110871.10"; transcript_id "89bb4e6a-faa8-4d27-ae38-2dcc28b887ae_ENSG00000110871.10"; exon_number "7"; exon_id "89bb4e6a-faa8-4d27-ae38-2dcc28b887ae_ENSG00000110871.10.7";
chr12	/dev/stdin	exon	120966743	120966943	.	-	.	gene_id "89bb4e6a-faa8-4d27-ae38-2dcc28b887ae_ENSG00000110871.10"; transcript_id "89bb4e6a-faa8-4d27-ae38-2dcc28b887ae_ENSG00000110871.10"; exon_number "8"; exon_id "89bb4e6a-faa8-4d27-ae38-2dcc28b887ae_ENSG00000110871.10.8";
chr12	/dev/stdin	CDS	120966743	120966943	.	-	0	gene_id "89bb4e6a-faa8-4d27-ae38-2dcc28b887ae_ENSG00000110871.10"; transcript_id "89bb4e6a-faa8-4d27-ae38-2dcc28b887ae_ENSG00000110871.10"; exon_number "8"; exon_id "89bb4e6a-faa8-4d27-ae38-2dcc28b887ae_ENSG00000110871.10.8";
chr12	/dev/stdin	start_codon	120966941	120966943	.	-	0	gene_id "89bb4e6a-faa8-4d27-ae38-2dcc28b887ae_ENSG00000110871.10"; transcript_id "89bb4e6a-faa8-4d27-ae38-2dcc28b887ae_ENSG00000110871.10"; exon_number "8"; exon_id "89bb4e6a-faa8-4d27-ae38-2dcc28b887ae_ENSG00000110871.10.8";
chr12	/dev/stdin	transcript	120941078	120964596	.	-	.	gene_id "83ec970e-2ced-4aa0-8f0e-bd540e084be5_ENSG00000110871.10"; transcript_id "83ec970e-2ced-4aa0-8f0e-bd540e084be5_ENSG00000110871.10";
chr12	/dev/stdin	exon	120941078	120941688	.	-	.	gene_id "83ec970e-2ced-4aa0-8f0e-bd540e084be5_ENSG00000110871.10"; transcript_id "83ec970e-2ced-4aa0-8f0e-bd540e084be5_ENSG00000110871.10"; exon_number "1"; exon_id "83ec970e-2ced-4aa0-8f0e-bd540e084be5_ENSG00000110871.10.1";
chr12	/dev/stdin	CDS	120941078	120941688	.	-	0	gene_id "83ec970e-2ced-4aa0-8f0e-bd540e084be5_ENSG00000110871.10"; transcript_id "83ec970e-2ced-4aa0-8f0e-bd540e084be5_ENSG00000110871.10"; exon_number "1"; exon_id "83ec970e-2ced-4aa0-8f0e-bd540e084be5_ENSG00000110871.10.1";
chr12	/dev/stdin	exon	120941773	120941884	.	-	.	gene_id "83ec970e-2ced-4aa0-8f0e-bd540e084be5_ENSG00000110871.10"; transcript_id "83ec970e-2ced-4aa0-8f0e-bd540e084be5_ENSG00000110871.10"; exon_number "2"; exon_id "83ec970e-2ced-4aa0-8f0e-bd540e084be5_ENSG00000110871.10.2";
chr12	/dev/stdin	CDS	120941773	120941884	.	-	1	gene_id "83ec970e-2ced-4aa0-8f0e-bd540e084be5_ENSG00000110871.10"; transcript_id "83ec970e-2ced-4aa0-8f0e-bd540e084be5_ENSG00000110871.10"; exon_number "2"; exon_id "83ec970e-2ced-4aa0-8f0e-bd540e084be5_ENSG00000110871.10.2";
chr12	/dev/stdin	exon	120942698	120942786	.	-	.	gene_id "83ec970e-2ced-4aa0-8f0e-bd540e084be5_ENSG00000110871.10"; transcript_id "83ec970e-2ced-4aa0-8f0e-bd540e084be5_ENSG00000110871.10"; exon_number "3"; exon_id "83ec970e-2ced-4aa0-8f0e-bd540e084be5_ENSG00000110871.10.3";
chr12	/dev/stdin	CDS	120942698	120942786	.	-	0	gene_id "83ec970e-2ced-4aa0-8f0e-bd540e084be5_ENSG00000110871.10"; transcript_id "83ec970e-2ced-4aa0-8f0e-bd540e084be5_ENSG00000110871.10"; exon_number "3"; exon_id "83ec970e-2ced-4aa0-8f0e-bd540e084be5_ENSG00000110871.10.3";
chr12	/dev/stdin	exon	120947820	120947926	.	-	.	gene_id "83ec970e-2ced-4aa0-8f0e-bd540e084be5_ENSG00000110871.10"; transcript_id "83ec970e-2ced-4aa0-8f0e-bd540e084be5_ENSG00000110871.10"; exon_number "4"; exon_id "83ec970e-2ced-4aa0-8f0e-bd540e084be5_ENSG00000110871.10.4";
chr12	/dev/stdin	CDS	120947820	120947926	.	-	2	gene_id "83ec970e-2ced-4aa0-8f0e-bd540e084be5_ENSG00000110871.10"; transcript_id "83ec970e-2ced-4aa0-8f0e-bd540e084be5_ENSG00000110871.10"; exon_number "4"; exon_id "83ec970e-2ced-4aa0-8f0e-bd540e084be5_ENSG00000110871.10.4";
chr12	/dev/stdin	exon	120954370	120954591	.	-	.	gene_id "83ec970e-2ced-4aa0-8f0e-bd540e084be5_ENSG00000110871.10"; transcript_id "83ec970e-2ced-4aa0-8f0e-bd540e084be5_ENSG00000110871.10"; exon_number "5"; exon_id "83ec970e-2ced-4aa0-8f0e-bd540e084be5_ENSG00000110871.10.5";
chr12	/dev/stdin	CDS	120954370	120954591	.	-	2	gene_id "83ec970e-2ced-4aa0-8f0e-bd540e084be5_ENSG00000110871.10"; transcript_id "83ec970e-2ced-4aa0-8f0e-bd540e084be5_ENSG00000110871.10"; exon_number "5"; exon_id "83ec970e-2ced-4aa0-8f0e-bd540e084be5_ENSG00000110871.10.5";
chr12	/dev/stdin	exon	120960017	120960166	.	-	.	gene_id "83ec970e-2ced-4aa0-8f0e-bd540e084be5_ENSG00000110871.10"; transcript_id "83ec970e-2ced-4aa0-8f0e-bd540e084be5_ENSG00000110871.10"; exon_number "6"; exon_id "83ec970e-2ced-4aa0-8f0e-bd540e084be5_ENSG00000110871.10.6";
chr12	/dev/stdin	CDS	120960017	120960166	.	-	2	gene_id "83ec970e-2ced-4aa0-8f0e-bd540e084be5_ENSG00000110871.10"; transcript_id "83ec970e-2ced-4aa0-8f0e-bd540e084be5_ENSG00000110871.10"; exon_number "6"; exon_id "83ec970e-2ced-4aa0-8f0e-bd540e084be5_ENSG00000110871.10.6";
chr12	/dev/stdin	exon	120964260	120964596	.	-	.	gene_id "83ec970e-2ced-4aa0-8f0e-bd540e084be5_ENSG00000110871.10"; transcript_id "83ec970e-2ced-4aa0-8f0e-bd540e084be5_ENSG00000110871.10"; exon_number "7"; exon_id "83ec970e-2ced-4aa0-8f0e-bd540e084be5_ENSG00000110871.10.7";
chr12	/dev/stdin	CDS	120964260	120964596	.	-	0	gene_id "83ec970e-2ced-4aa0-8f0e-bd540e084be5_ENSG00000110871.10"; transcript_id "83ec970e-2ced-4aa0-8f0e-bd540e084be5_ENSG00000110871.10"; exon_number "7"; exon_id "83ec970e-2ced-4aa0-8f0e-bd540e084be5_ENSG00000110871.10.7";
chr12	/dev/stdin	start_codon	120964594	120964596	.	-	0	gene_id "83ec970e-2ced-4aa0-8f0e-bd540e084be5_ENSG00000110871.10"; transcript_id "83ec970e-2ced-4aa0-8f0e-bd540e084be5_ENSG00000110871.10"; exon_number "7"; exon_id "83ec970e-2ced-4aa0-8f0e-bd540e084be5_ENSG00000110871.10.7";
chr12	/dev/stdin	transcript	120941078	120966943	.	-	.	gene_id "8641837b-6df7-46c5-8524-778e95e47540_ENSG00000110871.10"; transcript_id "8641837b-6df7-46c5-8524-778e95e47540_ENSG00000110871.10";
chr12	/dev/stdin	exon	120941078	120941688	.	-	.	gene_id "8641837b-6df7-46c5-8524-778e95e47540_ENSG00000110871.10"; transcript_id "8641837b-6df7-46c5-8524-778e95e47540_ENSG00000110871.10"; exon_number "1"; exon_id "8641837b-6df7-46c5-8524-778e95e47540_ENSG00000110871.10.1";
chr12	/dev/stdin	CDS	120941078	120941688	.	-	0	gene_id "8641837b-6df7-46c5-8524-778e95e47540_ENSG00000110871.10"; transcript_id "8641837b-6df7-46c5-8524-778e95e47540_ENSG00000110871.10"; exon_number "1"; exon_id "8641837b-6df7-46c5-8524-778e95e47540_ENSG00000110871.10.1";
chr12	/dev/stdin	exon	120941773	120941884	.	-	.	gene_id "8641837b-6df7-46c5-8524-778e95e47540_ENSG00000110871.10"; transcript_id "8641837b-6df7-46c5-8524-778e95e47540_ENSG00000110871.10"; exon_number "2"; exon_id "8641837b-6df7-46c5-8524-778e95e47540_ENSG00000110871.10.2";
chr12	/dev/stdin	CDS	120941773	120941884	.	-	1	gene_id "8641837b-6df7-46c5-8524-778e95e47540_ENSG00000110871.10"; transcript_id "8641837b-6df7-46c5-8524-778e95e47540_ENSG00000110871.10"; exon_number "2"; exon_id "8641837b-6df7-46c5-8524-778e95e47540_ENSG00000110871.10.2";
chr12	/dev/stdin	exon	120942698	120942786	.	-	.	gene_id "8641837b-6df7-46c5-8524-778e95e47540_ENSG00000110871.10"; transcript_id "8641837b-6df7-46c5-8524-778e95e47540_ENSG00000110871.10"; exon_number "3"; exon_id "8641837b-6df7-46c5-8524-778e95e47540_ENSG00000110871.10.3";
chr12	/dev/stdin	CDS	120942698	120942786	.	-	0	gene_id "8641837b-6df7-46c5-8524-778e95e47540_ENSG00000110871.10"; transcript_id "8641837b-6df7-46c5-8524-778e95e47540_ENSG00000110871.10"; exon_number "3"; exon_id "8641837b-6df7-46c5-8524-778e95e47540_ENSG00000110871.10.3";
chr12	/dev/stdin	exon	120947820	120947926	.	-	.	gene_id "8641837b-6df7-46c5-8524-778e95e47540_ENSG00000110871.10"; transcript_id "8641837b-6df7-46c5-8524-778e95e47540_ENSG00000110871.10"; exon_number "4"; exon_id "8641837b-6df7-46c5-8524-778e95e47540_ENSG00000110871.10.4";
chr12	/dev/stdin	CDS	120947820	120947926	.	-	2	gene_id "8641837b-6df7-46c5-8524-778e95e47540_ENSG00000110871.10"; transcript_id "8641837b-6df7-46c5-8524-778e95e47540_ENSG00000110871.10"; exon_number "4"; exon_id "8641837b-6df7-46c5-8524-778e95e47540_ENSG00000110871.10.4";
chr12	/dev/stdin	exon	120954370	120954591	.	-	.	gene_id "8641837b-6df7-46c5-8524-778e95e47540_ENSG00000110871.10"; transcript_id "8641837b-6df7-46c5-8524-778e95e47540_ENSG00000110871.10"; exon_number "5"; exon_id "8641837b-6df7-46c5-8524-778e95e47540_ENSG00000110871.10.5";
chr12	/dev/stdin	CDS	120954370	120954591	.	-	2	gene_id "8641837b-6df7-46c5-8524-778e95e47540_ENSG00000110871.10"; transcript_id "8641837b-6df7-46c5-8524-778e95e47540_ENSG00000110871.10"; exon_number "5"; exon_id "8641837b-6df7-46c5-8524-778e95e47540_ENSG00000110871.10.5";
chr12	/dev/stdin	exon	120960017	120960158	.	-	.	gene_id "8641837b-6df7-46c5-8524-778e95e47540_ENSG00000110871.10"; transcript_id "8641837b-6df7-46c5-8524-778e95e47540_ENSG00000110871.10"; exon_number "6"; exon_id "8641837b-6df7-46c5-8524-778e95e47540_ENSG00000110871.10.6";
chr12	/dev/stdin	CDS	120960017	120960158	.	-	0	gene_id "8641837b-6df7-46c5-8524-778e95e47540_ENSG00000110871.10"; transcript_id "8641837b-6df7-46c5-8524-778e95e47540_ENSG00000110871.10"; exon_number "6"; exon_id "8641837b-6df7-46c5-8524-778e95e47540_ENSG00000110871.10.6";
chr12	/dev/stdin	exon	120966743	120966943	.	-	.	gene_id "8641837b-6df7-46c5-8524-778e95e47540_ENSG00000110871.10"; transcript_id "8641837b-6df7-46c5-8524-778e95e47540_ENSG00000110871.10"; exon_number "7"; exon_id "8641837b-6df7-46c5-8524-778e95e47540_ENSG00000110871.10.7";
chr12	/dev/stdin	CDS	120966743	120966943	.	-	0	gene_id "8641837b-6df7-46c5-8524-778e95e47540_ENSG00000110871.10"; transcript_id "8641837b-6df7-46c5-8524-778e95e47540_ENSG00000110871.10"; exon_number "7"; exon_id "8641837b-6df7-46c5-8524-778e95e47540_ENSG00000110871.10.7";
chr12	/dev/stdin	start_codon	120966941	120966943	.	-	0	gene_id "8641837b-6df7-46c5-8524-778e95e47540_ENSG00000110871.10"; transcript_id "8641837b-6df7-46c5-8524-778e95e47540_ENSG00000110871.10"; exon_number "7"; exon_id "8641837b-6df7-46c5-8524-778e95e47540_ENSG00000110871.10.7";
chr12	/dev/stdin	transcript	120941078	120966943	.	-	.	gene_id "b6cbcbcd-43be-468d-a107-7a98b1245b9d_ENSG00000110871.10"; transcript_id "b6cbcbcd-43be-468d-a107-7a98b1245b9d_ENSG00000110871.10";
chr12	/dev/stdin	exon	120941078	120941688	.	-	.	gene_id "b6cbcbcd-43be-468d-a107-7a98b1245b9d_ENSG00000110871.10"; transcript_id "b6cbcbcd-43be-468d-a107-7a98b1245b9d_ENSG00000110871.10"; exon_number "1"; exon_id "b6cbcbcd-43be-468d-a107-7a98b1245b9d_ENSG00000110871.10.1";
chr12	/dev/stdin	CDS	120941078	120941688	.	-	0	gene_id "b6cbcbcd-43be-468d-a107-7a98b1245b9d_ENSG00000110871.10"; transcript_id "b6cbcbcd-43be-468d-a107-7a98b1245b9d_ENSG00000110871.10"; exon_number "1"; exon_id "b6cbcbcd-43be-468d-a107-7a98b1245b9d_ENSG00000110871.10.1";
chr12	/dev/stdin	exon	120941773	120941884	.	-	.	gene_id "b6cbcbcd-43be-468d-a107-7a98b1245b9d_ENSG00000110871.10"; transcript_id "b6cbcbcd-43be-468d-a107-7a98b1245b9d_ENSG00000110871.10"; exon_number "2"; exon_id "b6cbcbcd-43be-468d-a107-7a98b1245b9d_ENSG00000110871.10.2";
chr12	/dev/stdin	CDS	120941773	120941884	.	-	1	gene_id "b6cbcbcd-43be-468d-a107-7a98b1245b9d_ENSG00000110871.10"; transcript_id "b6cbcbcd-43be-468d-a107-7a98b1245b9d_ENSG00000110871.10"; exon_number "2"; exon_id "b6cbcbcd-43be-468d-a107-7a98b1245b9d_ENSG00000110871.10.2";
chr12	/dev/stdin	exon	120942698	120942786	.	-	.	gene_id "b6cbcbcd-43be-468d-a107-7a98b1245b9d_ENSG00000110871.10"; transcript_id "b6cbcbcd-43be-468d-a107-7a98b1245b9d_ENSG00000110871.10"; exon_number "3"; exon_id "b6cbcbcd-43be-468d-a107-7a98b1245b9d_ENSG00000110871.10.3";
chr12	/dev/stdin	CDS	120942698	120942786	.	-	0	gene_id "b6cbcbcd-43be-468d-a107-7a98b1245b9d_ENSG00000110871.10"; transcript_id "b6cbcbcd-43be-468d-a107-7a98b1245b9d_ENSG00000110871.10"; exon_number "3"; exon_id "b6cbcbcd-43be-468d-a107-7a98b1245b9d_ENSG00000110871.10.3";
chr12	/dev/stdin	exon	120947820	120947926	.	-	.	gene_id "b6cbcbcd-43be-468d-a107-7a98b1245b9d_ENSG00000110871.10"; transcript_id "b6cbcbcd-43be-468d-a107-7a98b1245b9d_ENSG00000110871.10"; exon_number "4"; exon_id "b6cbcbcd-43be-468d-a107-7a98b1245b9d_ENSG00000110871.10.4";
chr12	/dev/stdin	CDS	120947820	120947926	.	-	2	gene_id "b6cbcbcd-43be-468d-a107-7a98b1245b9d_ENSG00000110871.10"; transcript_id "b6cbcbcd-43be-468d-a107-7a98b1245b9d_ENSG00000110871.10"; exon_number "4"; exon_id "b6cbcbcd-43be-468d-a107-7a98b1245b9d_ENSG00000110871.10.4";
chr12	/dev/stdin	exon	120954370	120954591	.	-	.	gene_id "b6cbcbcd-43be-468d-a107-7a98b1245b9d_ENSG00000110871.10"; transcript_id "b6cbcbcd-43be-468d-a107-7a98b1245b9d_ENSG00000110871.10"; exon_number "5"; exon_id "b6cbcbcd-43be-468d-a107-7a98b1245b9d_ENSG00000110871.10.5";
chr12	/dev/stdin	CDS	120954370	120954591	.	-	2	gene_id "b6cbcbcd-43be-468d-a107-7a98b1245b9d_ENSG00000110871.10"; transcript_id "b6cbcbcd-43be-468d-a107-7a98b1245b9d_ENSG00000110871.10"; exon_number "5"; exon_id "b6cbcbcd-43be-468d-a107-7a98b1245b9d_ENSG00000110871.10.5";
chr12	/dev/stdin	exon	120960017	120960166	.	-	.	gene_id "b6cbcbcd-43be-468d-a107-7a98b1245b9d_ENSG00000110871.10"; transcript_id "b6cbcbcd-43be-468d-a107-7a98b1245b9d_ENSG00000110871.10"; exon_number "6"; exon_id "b6cbcbcd-43be-468d-a107-7a98b1245b9d_ENSG00000110871.10.6";
chr12	/dev/stdin	CDS	120960017	120960166	.	-	2	gene_id "b6cbcbcd-43be-468d-a107-7a98b1245b9d_ENSG00000110871.10"; transcript_id "b6cbcbcd-43be-468d-a107-7a98b1245b9d_ENSG00000110871.10"; exon_number "6"; exon_id "b6cbcbcd-43be-468d-a107-7a98b1245b9d_ENSG00000110871.10.6";
chr12	/dev/stdin	exon	120961688	120961805	.	-	.	gene_id "b6cbcbcd-43be-468d-a107-7a98b1245b9d_ENSG00000110871.10"; transcript_id "b6cbcbcd-43be-468d-a107-7a98b1245b9d_ENSG00000110871.10"; exon_number "7"; exon_id "b6cbcbcd-43be-468d-a107-7a98b1245b9d_ENSG00000110871.10.7";
chr12	/dev/stdin	CDS	120961688	120961805	.	-	0	gene_id "b6cbcbcd-43be-468d-a107-7a98b1245b9d_ENSG00000110871.10"; transcript_id "b6cbcbcd-43be-468d-a107-7a98b1245b9d_ENSG00000110871.10"; exon_number "7"; exon_id "b6cbcbcd-43be-468d-a107-7a98b1245b9d_ENSG00000110871.10.7";
chr12	/dev/stdin	exon	120964260	120964349	.	-	.	gene_id "b6cbcbcd-43be-468d-a107-7a98b1245b9d_ENSG00000110871.10"; transcript_id "b6cbcbcd-43be-468d-a107-7a98b1245b9d_ENSG00000110871.10"; exon_number "8"; exon_id "b6cbcbcd-43be-468d-a107-7a98b1245b9d_ENSG00000110871.10.8";
chr12	/dev/stdin	CDS	120964260	120964349	.	-	0	gene_id "b6cbcbcd-43be-468d-a107-7a98b1245b9d_ENSG00000110871.10"; transcript_id "b6cbcbcd-43be-468d-a107-7a98b1245b9d_ENSG00000110871.10"; exon_number "8"; exon_id "b6cbcbcd-43be-468d-a107-7a98b1245b9d_ENSG00000110871.10.8";
chr12	/dev/stdin	exon	120966743	120966943	.	-	.	gene_id "b6cbcbcd-43be-468d-a107-7a98b1245b9d_ENSG00000110871.10"; transcript_id "b6cbcbcd-43be-468d-a107-7a98b1245b9d_ENSG00000110871.10"; exon_number "9"; exon_id "b6cbcbcd-43be-468d-a107-7a98b1245b9d_ENSG00000110871.10.9";
chr12	/dev/stdin	CDS	120966743	120966943	.	-	0	gene_id "b6cbcbcd-43be-468d-a107-7a98b1245b9d_ENSG00000110871.10"; transcript_id "b6cbcbcd-43be-468d-a107-7a98b1245b9d_ENSG00000110871.10"; exon_number "9"; exon_id "b6cbcbcd-43be-468d-a107-7a98b1245b9d_ENSG00000110871.10.9";
chr12	/dev/stdin	start_codon	120966941	120966943	.	-	0	gene_id "b6cbcbcd-43be-468d-a107-7a98b1245b9d_ENSG00000110871.10"; transcript_id "b6cbcbcd-43be-468d-a107-7a98b1245b9d_ENSG00000110871.10"; exon_number "9"; exon_id "b6cbcbcd-43be-468d-a107-7a98b1245b9d_ENSG00000110871.10.9";
chr12	/dev/stdin	transcript	120964865	120966943	.	-	.	gene_id "ENST00000547448.1_ENSG00000110871.10"; transcript_id "ENST00000547448.1_ENSG00000110871.10";
chr12	/dev/stdin	exon	120964865	120965181	.	-	.	gene_id "ENST00000547448.1_ENSG00000110871.10"; transcript_id "ENST00000547448.1_ENSG00000110871.10"; exon_number "1"; exon_id "ENST00000547448.1_ENSG00000110871.10.1";
chr12	/dev/stdin	CDS	120964865	120965181	.	-	0	gene_id "ENST00000547448.1_ENSG00000110871.10"; transcript_id "ENST00000547448.1_ENSG00000110871.10"; exon_number "1"; exon_id "ENST00000547448.1_ENSG00000110871.10.1";
chr12	/dev/stdin	exon	120966743	120966943	.	-	.	gene_id "ENST00000547448.1_ENSG00000110871.10"; transcript_id "ENST00000547448.1_ENSG00000110871.10"; exon_number "2"; exon_id "ENST00000547448.1_ENSG00000110871.10.2";
chr12	/dev/stdin	CDS	120966743	120966943	.	-	0	gene_id "ENST00000547448.1_ENSG00000110871.10"; transcript_id "ENST00000547448.1_ENSG00000110871.10"; exon_number "2"; exon_id "ENST00000547448.1_ENSG00000110871.10.2";
chr12	/dev/stdin	start_codon	120966941	120966943	.	-	0	gene_id "ENST00000547448.1_ENSG00000110871.10"; transcript_id "ENST00000547448.1_ENSG00000110871.10"; exon_number "2"; exon_id "ENST00000547448.1_ENSG00000110871.10.2";
chr12	/dev/stdin	transcript	120972155	121014681	.	+	.	gene_id "80ffa5f7-001f-4afb-90ad-0c15856abf46_ENSG00000022840.11"; transcript_id "80ffa5f7-001f-4afb-90ad-0c15856abf46_ENSG00000022840.11";
chr12	/dev/stdin	exon	120972155	120972771	.	+	.	gene_id "80ffa5f7-001f-4afb-90ad-0c15856abf46_ENSG00000022840.11"; transcript_id "80ffa5f7-001f-4afb-90ad-0c15856abf46_ENSG00000022840.11"; exon_number "1"; exon_id "80ffa5f7-001f-4afb-90ad-0c15856abf46_ENSG00000022840.11.1";
chr12	/dev/stdin	CDS	120972155	120972771	.	+	0	gene_id "80ffa5f7-001f-4afb-90ad-0c15856abf46_ENSG00000022840.11"; transcript_id "80ffa5f7-001f-4afb-90ad-0c15856abf46_ENSG00000022840.11"; exon_number "1"; exon_id "80ffa5f7-001f-4afb-90ad-0c15856abf46_ENSG00000022840.11.1";
chr12	/dev/stdin	exon	120984208	120984404	.	+	.	gene_id "80ffa5f7-001f-4afb-90ad-0c15856abf46_ENSG00000022840.11"; transcript_id "80ffa5f7-001f-4afb-90ad-0c15856abf46_ENSG00000022840.11"; exon_number "2"; exon_id "80ffa5f7-001f-4afb-90ad-0c15856abf46_ENSG00000022840.11.2";
chr12	/dev/stdin	CDS	120984208	120984404	.	+	1	gene_id "80ffa5f7-001f-4afb-90ad-0c15856abf46_ENSG00000022840.11"; transcript_id "80ffa5f7-001f-4afb-90ad-0c15856abf46_ENSG00000022840.11"; exon_number "2"; exon_id "80ffa5f7-001f-4afb-90ad-0c15856abf46_ENSG00000022840.11.2";
chr12	/dev/stdin	exon	120995085	120995269	.	+	.	gene_id "80ffa5f7-001f-4afb-90ad-0c15856abf46_ENSG00000022840.11"; transcript_id "80ffa5f7-001f-4afb-90ad-0c15856abf46_ENSG00000022840.11"; exon_number "3"; exon_id "80ffa5f7-001f-4afb-90ad-0c15856abf46_ENSG00000022840.11.3";
chr12	/dev/stdin	CDS	120995085	120995269	.	+	2	gene_id "80ffa5f7-001f-4afb-90ad-0c15856abf46_ENSG00000022840.11"; transcript_id "80ffa5f7-001f-4afb-90ad-0c15856abf46_ENSG00000022840.11"; exon_number "3"; exon_id "80ffa5f7-001f-4afb-90ad-0c15856abf46_ENSG00000022840.11.3";
chr12	/dev/stdin	exon	120995349	120995485	.	+	.	gene_id "80ffa5f7-001f-4afb-90ad-0c15856abf46_ENSG00000022840.11"; transcript_id "80ffa5f7-001f-4afb-90ad-0c15856abf46_ENSG00000022840.11"; exon_number "4"; exon_id "80ffa5f7-001f-4afb-90ad-0c15856abf46_ENSG00000022840.11.4";
chr12	/dev/stdin	CDS	120995349	120995485	.	+	0	gene_id "80ffa5f7-001f-4afb-90ad-0c15856abf46_ENSG00000022840.11"; transcript_id "80ffa5f7-001f-4afb-90ad-0c15856abf46_ENSG00000022840.11"; exon_number "4"; exon_id "80ffa5f7-001f-4afb-90ad-0c15856abf46_ENSG00000022840.11.4";
chr12	/dev/stdin	exon	120998529	120998689	.	+	.	gene_id "80ffa5f7-001f-4afb-90ad-0c15856abf46_ENSG00000022840.11"; transcript_id "80ffa5f7-001f-4afb-90ad-0c15856abf46_ENSG00000022840.11"; exon_number "5"; exon_id "80ffa5f7-001f-4afb-90ad-0c15856abf46_ENSG00000022840.11.5";
chr12	/dev/stdin	CDS	120998529	120998689	.	+	1	gene_id "80ffa5f7-001f-4afb-90ad-0c15856abf46_ENSG00000022840.11"; transcript_id "80ffa5f7-001f-4afb-90ad-0c15856abf46_ENSG00000022840.11"; exon_number "5"; exon_id "80ffa5f7-001f-4afb-90ad-0c15856abf46_ENSG00000022840.11.5";
chr12	/dev/stdin	exon	121000748	121000873	.	+	.	gene_id "80ffa5f7-001f-4afb-90ad-0c15856abf46_ENSG00000022840.11"; transcript_id "80ffa5f7-001f-4afb-90ad-0c15856abf46_ENSG00000022840.11"; exon_number "6"; exon_id "80ffa5f7-001f-4afb-90ad-0c15856abf46_ENSG00000022840.11.6";
chr12	/dev/stdin	CDS	121000748	121000873	.	+	2	gene_id "80ffa5f7-001f-4afb-90ad-0c15856abf46_ENSG00000022840.11"; transcript_id "80ffa5f7-001f-4afb-90ad-0c15856abf46_ENSG00000022840.11"; exon_number "6"; exon_id "80ffa5f7-001f-4afb-90ad-0c15856abf46_ENSG00000022840.11.6";
chr12	/dev/stdin	exon	121001135	121001426	.	+	.	gene_id "80ffa5f7-001f-4afb-90ad-0c15856abf46_ENSG00000022840.11"; transcript_id "80ffa5f7-001f-4afb-90ad-0c15856abf46_ENSG00000022840.11"; exon_number "7"; exon_id "80ffa5f7-001f-4afb-90ad-0c15856abf46_ENSG00000022840.11.7";
chr12	/dev/stdin	CDS	121001135	121001426	.	+	2	gene_id "80ffa5f7-001f-4afb-90ad-0c15856abf46_ENSG00000022840.11"; transcript_id "80ffa5f7-001f-4afb-90ad-0c15856abf46_ENSG00000022840.11"; exon_number "7"; exon_id "80ffa5f7-001f-4afb-90ad-0c15856abf46_ENSG00000022840.11.7";
chr12	/dev/stdin	exon	121001613	121001746	.	+	.	gene_id "80ffa5f7-001f-4afb-90ad-0c15856abf46_ENSG00000022840.11"; transcript_id "80ffa5f7-001f-4afb-90ad-0c15856abf46_ENSG00000022840.11"; exon_number "8"; exon_id "80ffa5f7-001f-4afb-90ad-0c15856abf46_ENSG00000022840.11.8";
chr12	/dev/stdin	CDS	121001613	121001746	.	+	1	gene_id "80ffa5f7-001f-4afb-90ad-0c15856abf46_ENSG00000022840.11"; transcript_id "80ffa5f7-001f-4afb-90ad-0c15856abf46_ENSG00000022840.11"; exon_number "8"; exon_id "80ffa5f7-001f-4afb-90ad-0c15856abf46_ENSG00000022840.11.8";
chr12	/dev/stdin	exon	121002875	121002992	.	+	.	gene_id "80ffa5f7-001f-4afb-90ad-0c15856abf46_ENSG00000022840.11"; transcript_id "80ffa5f7-001f-4afb-90ad-0c15856abf46_ENSG00000022840.11"; exon_number "9"; exon_id "80ffa5f7-001f-4afb-90ad-0c15856abf46_ENSG00000022840.11.9";
chr12	/dev/stdin	CDS	121002875	121002992	.	+	2	gene_id "80ffa5f7-001f-4afb-90ad-0c15856abf46_ENSG00000022840.11"; transcript_id "80ffa5f7-001f-4afb-90ad-0c15856abf46_ENSG00000022840.11"; exon_number "9"; exon_id "80ffa5f7-001f-4afb-90ad-0c15856abf46_ENSG00000022840.11.9";
chr12	/dev/stdin	exon	121003231	121003332	.	+	.	gene_id "80ffa5f7-001f-4afb-90ad-0c15856abf46_ENSG00000022840.11"; transcript_id "80ffa5f7-001f-4afb-90ad-0c15856abf46_ENSG00000022840.11"; exon_number "10"; exon_id "80ffa5f7-001f-4afb-90ad-0c15856abf46_ENSG00000022840.11.10";
chr12	/dev/stdin	CDS	121003231	121003332	.	+	1	gene_id "80ffa5f7-001f-4afb-90ad-0c15856abf46_ENSG00000022840.11"; transcript_id "80ffa5f7-001f-4afb-90ad-0c15856abf46_ENSG00000022840.11"; exon_number "10"; exon_id "80ffa5f7-001f-4afb-90ad-0c15856abf46_ENSG00000022840.11.10";
chr12	/dev/stdin	exon	121004628	121004783	.	+	.	gene_id "80ffa5f7-001f-4afb-90ad-0c15856abf46_ENSG00000022840.11"; transcript_id "80ffa5f7-001f-4afb-90ad-0c15856abf46_ENSG00000022840.11"; exon_number "11"; exon_id "80ffa5f7-001f-4afb-90ad-0c15856abf46_ENSG00000022840.11.11";
chr12	/dev/stdin	CDS	121004628	121004783	.	+	1	gene_id "80ffa5f7-001f-4afb-90ad-0c15856abf46_ENSG00000022840.11"; transcript_id "80ffa5f7-001f-4afb-90ad-0c15856abf46_ENSG00000022840.11"; exon_number "11"; exon_id "80ffa5f7-001f-4afb-90ad-0c15856abf46_ENSG00000022840.11.11";
chr12	/dev/stdin	exon	121008994	121009094	.	+	.	gene_id "80ffa5f7-001f-4afb-90ad-0c15856abf46_ENSG00000022840.11"; transcript_id "80ffa5f7-001f-4afb-90ad-0c15856abf46_ENSG00000022840.11"; exon_number "12"; exon_id "80ffa5f7-001f-4afb-90ad-0c15856abf46_ENSG00000022840.11.12";
chr12	/dev/stdin	CDS	121008994	121009094	.	+	1	gene_id "80ffa5f7-001f-4afb-90ad-0c15856abf46_ENSG00000022840.11"; transcript_id "80ffa5f7-001f-4afb-90ad-0c15856abf46_ENSG00000022840.11"; exon_number "12"; exon_id "80ffa5f7-001f-4afb-90ad-0c15856abf46_ENSG00000022840.11.12";
chr12	/dev/stdin	exon	121013434	121013491	.	+	.	gene_id "80ffa5f7-001f-4afb-90ad-0c15856abf46_ENSG00000022840.11"; transcript_id "80ffa5f7-001f-4afb-90ad-0c15856abf46_ENSG00000022840.11"; exon_number "13"; exon_id "80ffa5f7-001f-4afb-90ad-0c15856abf46_ENSG00000022840.11.13";
chr12	/dev/stdin	CDS	121013434	121013491	.	+	2	gene_id "80ffa5f7-001f-4afb-90ad-0c15856abf46_ENSG00000022840.11"; transcript_id "80ffa5f7-001f-4afb-90ad-0c15856abf46_ENSG00000022840.11"; exon_number "13"; exon_id "80ffa5f7-001f-4afb-90ad-0c15856abf46_ENSG00000022840.11.13";
chr12	/dev/stdin	exon	121013595	121013753	.	+	.	gene_id "80ffa5f7-001f-4afb-90ad-0c15856abf46_ENSG00000022840.11"; transcript_id "80ffa5f7-001f-4afb-90ad-0c15856abf46_ENSG00000022840.11"; exon_number "14"; exon_id "80ffa5f7-001f-4afb-90ad-0c15856abf46_ENSG00000022840.11.14";
chr12	/dev/stdin	CDS	121013595	121013753	.	+	1	gene_id "80ffa5f7-001f-4afb-90ad-0c15856abf46_ENSG00000022840.11"; transcript_id "80ffa5f7-001f-4afb-90ad-0c15856abf46_ENSG00000022840.11"; exon_number "14"; exon_id "80ffa5f7-001f-4afb-90ad-0c15856abf46_ENSG00000022840.11.14";
chr12	/dev/stdin	exon	121014393	121014681	.	+	.	gene_id "80ffa5f7-001f-4afb-90ad-0c15856abf46_ENSG00000022840.11"; transcript_id "80ffa5f7-001f-4afb-90ad-0c15856abf46_ENSG00000022840.11"; exon_number "15"; exon_id "80ffa5f7-001f-4afb-90ad-0c15856abf46_ENSG00000022840.11.15";
chr12	/dev/stdin	CDS	121014393	121014678	.	+	1	gene_id "80ffa5f7-001f-4afb-90ad-0c15856abf46_ENSG00000022840.11"; transcript_id "80ffa5f7-001f-4afb-90ad-0c15856abf46_ENSG00000022840.11"; exon_number "15"; exon_id "80ffa5f7-001f-4afb-90ad-0c15856abf46_ENSG00000022840.11.15";
chr12	/dev/stdin	start_codon	120972155	120972157	.	+	0	gene_id "80ffa5f7-001f-4afb-90ad-0c15856abf46_ENSG00000022840.11"; transcript_id "80ffa5f7-001f-4afb-90ad-0c15856abf46_ENSG00000022840.11"; exon_number "1"; exon_id "80ffa5f7-001f-4afb-90ad-0c15856abf46_ENSG00000022840.11.1";
chr12	/dev/stdin	stop_codon	121014679	121014681	.	+	0	gene_id "80ffa5f7-001f-4afb-90ad-0c15856abf46_ENSG00000022840.11"; transcript_id "80ffa5f7-001f-4afb-90ad-0c15856abf46_ENSG00000022840.11"; exon_number "15"; exon_id "80ffa5f7-001f-4afb-90ad-0c15856abf46_ENSG00000022840.11.15";
chr12	/dev/stdin	transcript	120972155	121014681	.	+	.	gene_id "ENST00000325954.4_ENSG00000022840.11"; transcript_id "ENST00000325954.4_ENSG00000022840.11";
chr12	/dev/stdin	exon	120972155	120972771	.	+	.	gene_id "ENST00000325954.4_ENSG00000022840.11"; transcript_id "ENST00000325954.4_ENSG00000022840.11"; exon_number "1"; exon_id "ENST00000325954.4_ENSG00000022840.11.1";
chr12	/dev/stdin	CDS	120972155	120972771	.	+	0	gene_id "ENST00000325954.4_ENSG00000022840.11"; transcript_id "ENST00000325954.4_ENSG00000022840.11"; exon_number "1"; exon_id "ENST00000325954.4_ENSG00000022840.11.1";
chr12	/dev/stdin	exon	120984208	120984404	.	+	.	gene_id "ENST00000325954.4_ENSG00000022840.11"; transcript_id "ENST00000325954.4_ENSG00000022840.11"; exon_number "2"; exon_id "ENST00000325954.4_ENSG00000022840.11.2";
chr12	/dev/stdin	CDS	120984208	120984404	.	+	1	gene_id "ENST00000325954.4_ENSG00000022840.11"; transcript_id "ENST00000325954.4_ENSG00000022840.11"; exon_number "2"; exon_id "ENST00000325954.4_ENSG00000022840.11.2";
chr12	/dev/stdin	exon	120990302	120990501	.	+	.	gene_id "ENST00000325954.4_ENSG00000022840.11"; transcript_id "ENST00000325954.4_ENSG00000022840.11"; exon_number "3"; exon_id "ENST00000325954.4_ENSG00000022840.11.3";
chr12	/dev/stdin	CDS	120990302	120990501	.	+	2	gene_id "ENST00000325954.4_ENSG00000022840.11"; transcript_id "ENST00000325954.4_ENSG00000022840.11"; exon_number "3"; exon_id "ENST00000325954.4_ENSG00000022840.11.3";
chr12	/dev/stdin	exon	120992521	120992611	.	+	.	gene_id "ENST00000325954.4_ENSG00000022840.11"; transcript_id "ENST00000325954.4_ENSG00000022840.11"; exon_number "4"; exon_id "ENST00000325954.4_ENSG00000022840.11.4";
chr12	/dev/stdin	CDS	120992521	120992611	.	+	0	gene_id "ENST00000325954.4_ENSG00000022840.11"; transcript_id "ENST00000325954.4_ENSG00000022840.11"; exon_number "4"; exon_id "ENST00000325954.4_ENSG00000022840.11.4";
chr12	/dev/stdin	exon	120995085	120995269	.	+	.	gene_id "ENST00000325954.4_ENSG00000022840.11"; transcript_id "ENST00000325954.4_ENSG00000022840.11"; exon_number "5"; exon_id "ENST00000325954.4_ENSG00000022840.11.5";
chr12	/dev/stdin	CDS	120995085	120995269	.	+	2	gene_id "ENST00000325954.4_ENSG00000022840.11"; transcript_id "ENST00000325954.4_ENSG00000022840.11"; exon_number "5"; exon_id "ENST00000325954.4_ENSG00000022840.11.5";
chr12	/dev/stdin	exon	120995349	120995485	.	+	.	gene_id "ENST00000325954.4_ENSG00000022840.11"; transcript_id "ENST00000325954.4_ENSG00000022840.11"; exon_number "6"; exon_id "ENST00000325954.4_ENSG00000022840.11.6";
chr12	/dev/stdin	CDS	120995349	120995485	.	+	0	gene_id "ENST00000325954.4_ENSG00000022840.11"; transcript_id "ENST00000325954.4_ENSG00000022840.11"; exon_number "6"; exon_id "ENST00000325954.4_ENSG00000022840.11.6";
chr12	/dev/stdin	exon	120998529	120998689	.	+	.	gene_id "ENST00000325954.4_ENSG00000022840.11"; transcript_id "ENST00000325954.4_ENSG00000022840.11"; exon_number "7"; exon_id "ENST00000325954.4_ENSG00000022840.11.7";
chr12	/dev/stdin	CDS	120998529	120998689	.	+	1	gene_id "ENST00000325954.4_ENSG00000022840.11"; transcript_id "ENST00000325954.4_ENSG00000022840.11"; exon_number "7"; exon_id "ENST00000325954.4_ENSG00000022840.11.7";
chr12	/dev/stdin	exon	121000748	121000873	.	+	.	gene_id "ENST00000325954.4_ENSG00000022840.11"; transcript_id "ENST00000325954.4_ENSG00000022840.11"; exon_number "8"; exon_id "ENST00000325954.4_ENSG00000022840.11.8";
chr12	/dev/stdin	CDS	121000748	121000873	.	+	2	gene_id "ENST00000325954.4_ENSG00000022840.11"; transcript_id "ENST00000325954.4_ENSG00000022840.11"; exon_number "8"; exon_id "ENST00000325954.4_ENSG00000022840.11.8";
chr12	/dev/stdin	exon	121001150	121001426	.	+	.	gene_id "ENST00000325954.4_ENSG00000022840.11"; transcript_id "ENST00000325954.4_ENSG00000022840.11"; exon_number "9"; exon_id "ENST00000325954.4_ENSG00000022840.11.9";
chr12	/dev/stdin	CDS	121001150	121001426	.	+	2	gene_id "ENST00000325954.4_ENSG00000022840.11"; transcript_id "ENST00000325954.4_ENSG00000022840.11"; exon_number "9"; exon_id "ENST00000325954.4_ENSG00000022840.11.9";
chr12	/dev/stdin	exon	121001613	121001746	.	+	.	gene_id "ENST00000325954.4_ENSG00000022840.11"; transcript_id "ENST00000325954.4_ENSG00000022840.11"; exon_number "10"; exon_id "ENST00000325954.4_ENSG00000022840.11.10";
chr12	/dev/stdin	CDS	121001613	121001746	.	+	1	gene_id "ENST00000325954.4_ENSG00000022840.11"; transcript_id "ENST00000325954.4_ENSG00000022840.11"; exon_number "10"; exon_id "ENST00000325954.4_ENSG00000022840.11.10";
chr12	/dev/stdin	exon	121002875	121002992	.	+	.	gene_id "ENST00000325954.4_ENSG00000022840.11"; transcript_id "ENST00000325954.4_ENSG00000022840.11"; exon_number "11"; exon_id "ENST00000325954.4_ENSG00000022840.11.11";
chr12	/dev/stdin	CDS	121002875	121002992	.	+	2	gene_id "ENST00000325954.4_ENSG00000022840.11"; transcript_id "ENST00000325954.4_ENSG00000022840.11"; exon_number "11"; exon_id "ENST00000325954.4_ENSG00000022840.11.11";
chr12	/dev/stdin	exon	121003231	121003332	.	+	.	gene_id "ENST00000325954.4_ENSG00000022840.11"; transcript_id "ENST00000325954.4_ENSG00000022840.11"; exon_number "12"; exon_id "ENST00000325954.4_ENSG00000022840.11.12";
chr12	/dev/stdin	CDS	121003231	121003332	.	+	1	gene_id "ENST00000325954.4_ENSG00000022840.11"; transcript_id "ENST00000325954.4_ENSG00000022840.11"; exon_number "12"; exon_id "ENST00000325954.4_ENSG00000022840.11.12";
chr12	/dev/stdin	exon	121004628	121004783	.	+	.	gene_id "ENST00000325954.4_ENSG00000022840.11"; transcript_id "ENST00000325954.4_ENSG00000022840.11"; exon_number "13"; exon_id "ENST00000325954.4_ENSG00000022840.11.13";
chr12	/dev/stdin	CDS	121004628	121004783	.	+	1	gene_id "ENST00000325954.4_ENSG00000022840.11"; transcript_id "ENST00000325954.4_ENSG00000022840.11"; exon_number "13"; exon_id "ENST00000325954.4_ENSG00000022840.11.13";
chr12	/dev/stdin	exon	121008994	121009094	.	+	.	gene_id "ENST00000325954.4_ENSG00000022840.11"; transcript_id "ENST00000325954.4_ENSG00000022840.11"; exon_number "14"; exon_id "ENST00000325954.4_ENSG00000022840.11.14";
chr12	/dev/stdin	CDS	121008994	121009094	.	+	1	gene_id "ENST00000325954.4_ENSG00000022840.11"; transcript_id "ENST00000325954.4_ENSG00000022840.11"; exon_number "14"; exon_id "ENST00000325954.4_ENSG00000022840.11.14";
chr12	/dev/stdin	exon	121013434	121013491	.	+	.	gene_id "ENST00000325954.4_ENSG00000022840.11"; transcript_id "ENST00000325954.4_ENSG00000022840.11"; exon_number "15"; exon_id "ENST00000325954.4_ENSG00000022840.11.15";
chr12	/dev/stdin	CDS	121013434	121013491	.	+	2	gene_id "ENST00000325954.4_ENSG00000022840.11"; transcript_id "ENST00000325954.4_ENSG00000022840.11"; exon_number "15"; exon_id "ENST00000325954.4_ENSG00000022840.11.15";
chr12	/dev/stdin	exon	121013595	121013753	.	+	.	gene_id "ENST00000325954.4_ENSG00000022840.11"; transcript_id "ENST00000325954.4_ENSG00000022840.11"; exon_number "16"; exon_id "ENST00000325954.4_ENSG00000022840.11.16";
chr12	/dev/stdin	CDS	121013595	121013753	.	+	1	gene_id "ENST00000325954.4_ENSG00000022840.11"; transcript_id "ENST00000325954.4_ENSG00000022840.11"; exon_number "16"; exon_id "ENST00000325954.4_ENSG00000022840.11.16";
chr12	/dev/stdin	exon	121014393	121014681	.	+	.	gene_id "ENST00000325954.4_ENSG00000022840.11"; transcript_id "ENST00000325954.4_ENSG00000022840.11"; exon_number "17"; exon_id "ENST00000325954.4_ENSG00000022840.11.17";
chr12	/dev/stdin	CDS	121014393	121014678	.	+	1	gene_id "ENST00000325954.4_ENSG00000022840.11"; transcript_id "ENST00000325954.4_ENSG00000022840.11"; exon_number "17"; exon_id "ENST00000325954.4_ENSG00000022840.11.17";
chr12	/dev/stdin	start_codon	120972155	120972157	.	+	0	gene_id "ENST00000325954.4_ENSG00000022840.11"; transcript_id "ENST00000325954.4_ENSG00000022840.11"; exon_number "1"; exon_id "ENST00000325954.4_ENSG00000022840.11.1";
chr12	/dev/stdin	stop_codon	121014679	121014681	.	+	0	gene_id "ENST00000325954.4_ENSG00000022840.11"; transcript_id "ENST00000325954.4_ENSG00000022840.11"; exon_number "17"; exon_id "ENST00000325954.4_ENSG00000022840.11.17";
chr12	/dev/stdin	transcript	120972616	121014681	.	+	.	gene_id "68deba9f-e286-4830-8f6d-be2cb5fc7b19_ENSG00000022840.11"; transcript_id "68deba9f-e286-4830-8f6d-be2cb5fc7b19_ENSG00000022840.11";
chr12	/dev/stdin	exon	120972616	120972771	.	+	.	gene_id "68deba9f-e286-4830-8f6d-be2cb5fc7b19_ENSG00000022840.11"; transcript_id "68deba9f-e286-4830-8f6d-be2cb5fc7b19_ENSG00000022840.11"; exon_number "1"; exon_id "68deba9f-e286-4830-8f6d-be2cb5fc7b19_ENSG00000022840.11.1";
chr12	/dev/stdin	CDS	120972616	120972771	.	+	0	gene_id "68deba9f-e286-4830-8f6d-be2cb5fc7b19_ENSG00000022840.11"; transcript_id "68deba9f-e286-4830-8f6d-be2cb5fc7b19_ENSG00000022840.11"; exon_number "1"; exon_id "68deba9f-e286-4830-8f6d-be2cb5fc7b19_ENSG00000022840.11.1";
chr12	/dev/stdin	exon	120984208	120984404	.	+	.	gene_id "68deba9f-e286-4830-8f6d-be2cb5fc7b19_ENSG00000022840.11"; transcript_id "68deba9f-e286-4830-8f6d-be2cb5fc7b19_ENSG00000022840.11"; exon_number "2"; exon_id "68deba9f-e286-4830-8f6d-be2cb5fc7b19_ENSG00000022840.11.2";
chr12	/dev/stdin	CDS	120984208	120984404	.	+	0	gene_id "68deba9f-e286-4830-8f6d-be2cb5fc7b19_ENSG00000022840.11"; transcript_id "68deba9f-e286-4830-8f6d-be2cb5fc7b19_ENSG00000022840.11"; exon_number "2"; exon_id "68deba9f-e286-4830-8f6d-be2cb5fc7b19_ENSG00000022840.11.2";
chr12	/dev/stdin	exon	120990302	120990501	.	+	.	gene_id "68deba9f-e286-4830-8f6d-be2cb5fc7b19_ENSG00000022840.11"; transcript_id "68deba9f-e286-4830-8f6d-be2cb5fc7b19_ENSG00000022840.11"; exon_number "3"; exon_id "68deba9f-e286-4830-8f6d-be2cb5fc7b19_ENSG00000022840.11.3";
chr12	/dev/stdin	CDS	120990302	120990501	.	+	1	gene_id "68deba9f-e286-4830-8f6d-be2cb5fc7b19_ENSG00000022840.11"; transcript_id "68deba9f-e286-4830-8f6d-be2cb5fc7b19_ENSG00000022840.11"; exon_number "3"; exon_id "68deba9f-e286-4830-8f6d-be2cb5fc7b19_ENSG00000022840.11.3";
chr12	/dev/stdin	exon	120992521	120992611	.	+	.	gene_id "68deba9f-e286-4830-8f6d-be2cb5fc7b19_ENSG00000022840.11"; transcript_id "68deba9f-e286-4830-8f6d-be2cb5fc7b19_ENSG00000022840.11"; exon_number "4"; exon_id "68deba9f-e286-4830-8f6d-be2cb5fc7b19_ENSG00000022840.11.4";
chr12	/dev/stdin	CDS	120992521	120992611	.	+	2	gene_id "68deba9f-e286-4830-8f6d-be2cb5fc7b19_ENSG00000022840.11"; transcript_id "68deba9f-e286-4830-8f6d-be2cb5fc7b19_ENSG00000022840.11"; exon_number "4"; exon_id "68deba9f-e286-4830-8f6d-be2cb5fc7b19_ENSG00000022840.11.4";
chr12	/dev/stdin	exon	120995085	120995269	.	+	.	gene_id "68deba9f-e286-4830-8f6d-be2cb5fc7b19_ENSG00000022840.11"; transcript_id "68deba9f-e286-4830-8f6d-be2cb5fc7b19_ENSG00000022840.11"; exon_number "5"; exon_id "68deba9f-e286-4830-8f6d-be2cb5fc7b19_ENSG00000022840.11.5";
chr12	/dev/stdin	CDS	120995085	120995269	.	+	1	gene_id "68deba9f-e286-4830-8f6d-be2cb5fc7b19_ENSG00000022840.11"; transcript_id "68deba9f-e286-4830-8f6d-be2cb5fc7b19_ENSG00000022840.11"; exon_number "5"; exon_id "68deba9f-e286-4830-8f6d-be2cb5fc7b19_ENSG00000022840.11.5";
chr12	/dev/stdin	exon	120995349	120995485	.	+	.	gene_id "68deba9f-e286-4830-8f6d-be2cb5fc7b19_ENSG00000022840.11"; transcript_id "68deba9f-e286-4830-8f6d-be2cb5fc7b19_ENSG00000022840.11"; exon_number "6"; exon_id "68deba9f-e286-4830-8f6d-be2cb5fc7b19_ENSG00000022840.11.6";
chr12	/dev/stdin	CDS	120995349	120995485	.	+	2	gene_id "68deba9f-e286-4830-8f6d-be2cb5fc7b19_ENSG00000022840.11"; transcript_id "68deba9f-e286-4830-8f6d-be2cb5fc7b19_ENSG00000022840.11"; exon_number "6"; exon_id "68deba9f-e286-4830-8f6d-be2cb5fc7b19_ENSG00000022840.11.6";
chr12	/dev/stdin	exon	120998529	120998689	.	+	.	gene_id "68deba9f-e286-4830-8f6d-be2cb5fc7b19_ENSG00000022840.11"; transcript_id "68deba9f-e286-4830-8f6d-be2cb5fc7b19_ENSG00000022840.11"; exon_number "7"; exon_id "68deba9f-e286-4830-8f6d-be2cb5fc7b19_ENSG00000022840.11.7";
chr12	/dev/stdin	CDS	120998529	120998689	.	+	0	gene_id "68deba9f-e286-4830-8f6d-be2cb5fc7b19_ENSG00000022840.11"; transcript_id "68deba9f-e286-4830-8f6d-be2cb5fc7b19_ENSG00000022840.11"; exon_number "7"; exon_id "68deba9f-e286-4830-8f6d-be2cb5fc7b19_ENSG00000022840.11.7";
chr12	/dev/stdin	exon	121000748	121000873	.	+	.	gene_id "68deba9f-e286-4830-8f6d-be2cb5fc7b19_ENSG00000022840.11"; transcript_id "68deba9f-e286-4830-8f6d-be2cb5fc7b19_ENSG00000022840.11"; exon_number "8"; exon_id "68deba9f-e286-4830-8f6d-be2cb5fc7b19_ENSG00000022840.11.8";
chr12	/dev/stdin	CDS	121000748	121000873	.	+	1	gene_id "68deba9f-e286-4830-8f6d-be2cb5fc7b19_ENSG00000022840.11"; transcript_id "68deba9f-e286-4830-8f6d-be2cb5fc7b19_ENSG00000022840.11"; exon_number "8"; exon_id "68deba9f-e286-4830-8f6d-be2cb5fc7b19_ENSG00000022840.11.8";
chr12	/dev/stdin	exon	121001150	121001426	.	+	.	gene_id "68deba9f-e286-4830-8f6d-be2cb5fc7b19_ENSG00000022840.11"; transcript_id "68deba9f-e286-4830-8f6d-be2cb5fc7b19_ENSG00000022840.11"; exon_number "9"; exon_id "68deba9f-e286-4830-8f6d-be2cb5fc7b19_ENSG00000022840.11.9";
chr12	/dev/stdin	CDS	121001150	121001426	.	+	1	gene_id "68deba9f-e286-4830-8f6d-be2cb5fc7b19_ENSG00000022840.11"; transcript_id "68deba9f-e286-4830-8f6d-be2cb5fc7b19_ENSG00000022840.11"; exon_number "9"; exon_id "68deba9f-e286-4830-8f6d-be2cb5fc7b19_ENSG00000022840.11.9";
chr12	/dev/stdin	exon	121001613	121001746	.	+	.	gene_id "68deba9f-e286-4830-8f6d-be2cb5fc7b19_ENSG00000022840.11"; transcript_id "68deba9f-e286-4830-8f6d-be2cb5fc7b19_ENSG00000022840.11"; exon_number "10"; exon_id "68deba9f-e286-4830-8f6d-be2cb5fc7b19_ENSG00000022840.11.10";
chr12	/dev/stdin	CDS	121001613	121001746	.	+	0	gene_id "68deba9f-e286-4830-8f6d-be2cb5fc7b19_ENSG00000022840.11"; transcript_id "68deba9f-e286-4830-8f6d-be2cb5fc7b19_ENSG00000022840.11"; exon_number "10"; exon_id "68deba9f-e286-4830-8f6d-be2cb5fc7b19_ENSG00000022840.11.10";
chr12	/dev/stdin	exon	121002875	121002992	.	+	.	gene_id "68deba9f-e286-4830-8f6d-be2cb5fc7b19_ENSG00000022840.11"; transcript_id "68deba9f-e286-4830-8f6d-be2cb5fc7b19_ENSG00000022840.11"; exon_number "11"; exon_id "68deba9f-e286-4830-8f6d-be2cb5fc7b19_ENSG00000022840.11.11";
chr12	/dev/stdin	CDS	121002875	121002992	.	+	1	gene_id "68deba9f-e286-4830-8f6d-be2cb5fc7b19_ENSG00000022840.11"; transcript_id "68deba9f-e286-4830-8f6d-be2cb5fc7b19_ENSG00000022840.11"; exon_number "11"; exon_id "68deba9f-e286-4830-8f6d-be2cb5fc7b19_ENSG00000022840.11.11";
chr12	/dev/stdin	exon	121003231	121003332	.	+	.	gene_id "68deba9f-e286-4830-8f6d-be2cb5fc7b19_ENSG00000022840.11"; transcript_id "68deba9f-e286-4830-8f6d-be2cb5fc7b19_ENSG00000022840.11"; exon_number "12"; exon_id "68deba9f-e286-4830-8f6d-be2cb5fc7b19_ENSG00000022840.11.12";
chr12	/dev/stdin	CDS	121003231	121003332	.	+	0	gene_id "68deba9f-e286-4830-8f6d-be2cb5fc7b19_ENSG00000022840.11"; transcript_id "68deba9f-e286-4830-8f6d-be2cb5fc7b19_ENSG00000022840.11"; exon_number "12"; exon_id "68deba9f-e286-4830-8f6d-be2cb5fc7b19_ENSG00000022840.11.12";
chr12	/dev/stdin	exon	121004628	121004783	.	+	.	gene_id "68deba9f-e286-4830-8f6d-be2cb5fc7b19_ENSG00000022840.11"; transcript_id "68deba9f-e286-4830-8f6d-be2cb5fc7b19_ENSG00000022840.11"; exon_number "13"; exon_id "68deba9f-e286-4830-8f6d-be2cb5fc7b19_ENSG00000022840.11.13";
chr12	/dev/stdin	CDS	121004628	121004783	.	+	0	gene_id "68deba9f-e286-4830-8f6d-be2cb5fc7b19_ENSG00000022840.11"; transcript_id "68deba9f-e286-4830-8f6d-be2cb5fc7b19_ENSG00000022840.11"; exon_number "13"; exon_id "68deba9f-e286-4830-8f6d-be2cb5fc7b19_ENSG00000022840.11.13";
chr12	/dev/stdin	exon	121008994	121009094	.	+	.	gene_id "68deba9f-e286-4830-8f6d-be2cb5fc7b19_ENSG00000022840.11"; transcript_id "68deba9f-e286-4830-8f6d-be2cb5fc7b19_ENSG00000022840.11"; exon_number "14"; exon_id "68deba9f-e286-4830-8f6d-be2cb5fc7b19_ENSG00000022840.11.14";
chr12	/dev/stdin	CDS	121008994	121009094	.	+	0	gene_id "68deba9f-e286-4830-8f6d-be2cb5fc7b19_ENSG00000022840.11"; transcript_id "68deba9f-e286-4830-8f6d-be2cb5fc7b19_ENSG00000022840.11"; exon_number "14"; exon_id "68deba9f-e286-4830-8f6d-be2cb5fc7b19_ENSG00000022840.11.14";
chr12	/dev/stdin	exon	121013434	121013491	.	+	.	gene_id "68deba9f-e286-4830-8f6d-be2cb5fc7b19_ENSG00000022840.11"; transcript_id "68deba9f-e286-4830-8f6d-be2cb5fc7b19_ENSG00000022840.11"; exon_number "15"; exon_id "68deba9f-e286-4830-8f6d-be2cb5fc7b19_ENSG00000022840.11.15";
chr12	/dev/stdin	CDS	121013434	121013491	.	+	1	gene_id "68deba9f-e286-4830-8f6d-be2cb5fc7b19_ENSG00000022840.11"; transcript_id "68deba9f-e286-4830-8f6d-be2cb5fc7b19_ENSG00000022840.11"; exon_number "15"; exon_id "68deba9f-e286-4830-8f6d-be2cb5fc7b19_ENSG00000022840.11.15";
chr12	/dev/stdin	exon	121013595	121013753	.	+	.	gene_id "68deba9f-e286-4830-8f6d-be2cb5fc7b19_ENSG00000022840.11"; transcript_id "68deba9f-e286-4830-8f6d-be2cb5fc7b19_ENSG00000022840.11"; exon_number "16"; exon_id "68deba9f-e286-4830-8f6d-be2cb5fc7b19_ENSG00000022840.11.16";
chr12	/dev/stdin	CDS	121013595	121013753	.	+	0	gene_id "68deba9f-e286-4830-8f6d-be2cb5fc7b19_ENSG00000022840.11"; transcript_id "68deba9f-e286-4830-8f6d-be2cb5fc7b19_ENSG00000022840.11"; exon_number "16"; exon_id "68deba9f-e286-4830-8f6d-be2cb5fc7b19_ENSG00000022840.11.16";
chr12	/dev/stdin	exon	121014396	121014681	.	+	.	gene_id "68deba9f-e286-4830-8f6d-be2cb5fc7b19_ENSG00000022840.11"; transcript_id "68deba9f-e286-4830-8f6d-be2cb5fc7b19_ENSG00000022840.11"; exon_number "17"; exon_id "68deba9f-e286-4830-8f6d-be2cb5fc7b19_ENSG00000022840.11.17";
chr12	/dev/stdin	CDS	121014396	121014681	.	+	0	gene_id "68deba9f-e286-4830-8f6d-be2cb5fc7b19_ENSG00000022840.11"; transcript_id "68deba9f-e286-4830-8f6d-be2cb5fc7b19_ENSG00000022840.11"; exon_number "17"; exon_id "68deba9f-e286-4830-8f6d-be2cb5fc7b19_ENSG00000022840.11.17";
chr12	/dev/stdin	start_codon	120972616	120972618	.	+	0	gene_id "68deba9f-e286-4830-8f6d-be2cb5fc7b19_ENSG00000022840.11"; transcript_id "68deba9f-e286-4830-8f6d-be2cb5fc7b19_ENSG00000022840.11"; exon_number "1"; exon_id "68deba9f-e286-4830-8f6d-be2cb5fc7b19_ENSG00000022840.11.1";
chr12	/dev/stdin	transcript	120984261	121014681	.	+	.	gene_id "72379166-7d7f-44a6-9f7a-c65658086d09_ENSG00000022840.11"; transcript_id "72379166-7d7f-44a6-9f7a-c65658086d09_ENSG00000022840.11";
chr12	/dev/stdin	exon	120984261	120984404	.	+	.	gene_id "72379166-7d7f-44a6-9f7a-c65658086d09_ENSG00000022840.11"; transcript_id "72379166-7d7f-44a6-9f7a-c65658086d09_ENSG00000022840.11"; exon_number "1"; exon_id "72379166-7d7f-44a6-9f7a-c65658086d09_ENSG00000022840.11.1";
chr12	/dev/stdin	CDS	120984261	120984404	.	+	0	gene_id "72379166-7d7f-44a6-9f7a-c65658086d09_ENSG00000022840.11"; transcript_id "72379166-7d7f-44a6-9f7a-c65658086d09_ENSG00000022840.11"; exon_number "1"; exon_id "72379166-7d7f-44a6-9f7a-c65658086d09_ENSG00000022840.11.1";
chr12	/dev/stdin	exon	120990302	120990501	.	+	.	gene_id "72379166-7d7f-44a6-9f7a-c65658086d09_ENSG00000022840.11"; transcript_id "72379166-7d7f-44a6-9f7a-c65658086d09_ENSG00000022840.11"; exon_number "2"; exon_id "72379166-7d7f-44a6-9f7a-c65658086d09_ENSG00000022840.11.2";
chr12	/dev/stdin	CDS	120990302	120990501	.	+	0	gene_id "72379166-7d7f-44a6-9f7a-c65658086d09_ENSG00000022840.11"; transcript_id "72379166-7d7f-44a6-9f7a-c65658086d09_ENSG00000022840.11"; exon_number "2"; exon_id "72379166-7d7f-44a6-9f7a-c65658086d09_ENSG00000022840.11.2";
chr12	/dev/stdin	exon	120992521	120992611	.	+	.	gene_id "72379166-7d7f-44a6-9f7a-c65658086d09_ENSG00000022840.11"; transcript_id "72379166-7d7f-44a6-9f7a-c65658086d09_ENSG00000022840.11"; exon_number "3"; exon_id "72379166-7d7f-44a6-9f7a-c65658086d09_ENSG00000022840.11.3";
chr12	/dev/stdin	CDS	120992521	120992611	.	+	1	gene_id "72379166-7d7f-44a6-9f7a-c65658086d09_ENSG00000022840.11"; transcript_id "72379166-7d7f-44a6-9f7a-c65658086d09_ENSG00000022840.11"; exon_number "3"; exon_id "72379166-7d7f-44a6-9f7a-c65658086d09_ENSG00000022840.11.3";
chr12	/dev/stdin	exon	120995085	120995269	.	+	.	gene_id "72379166-7d7f-44a6-9f7a-c65658086d09_ENSG00000022840.11"; transcript_id "72379166-7d7f-44a6-9f7a-c65658086d09_ENSG00000022840.11"; exon_number "4"; exon_id "72379166-7d7f-44a6-9f7a-c65658086d09_ENSG00000022840.11.4";
chr12	/dev/stdin	CDS	120995085	120995269	.	+	0	gene_id "72379166-7d7f-44a6-9f7a-c65658086d09_ENSG00000022840.11"; transcript_id "72379166-7d7f-44a6-9f7a-c65658086d09_ENSG00000022840.11"; exon_number "4"; exon_id "72379166-7d7f-44a6-9f7a-c65658086d09_ENSG00000022840.11.4";
chr12	/dev/stdin	exon	120995349	120995485	.	+	.	gene_id "72379166-7d7f-44a6-9f7a-c65658086d09_ENSG00000022840.11"; transcript_id "72379166-7d7f-44a6-9f7a-c65658086d09_ENSG00000022840.11"; exon_number "5"; exon_id "72379166-7d7f-44a6-9f7a-c65658086d09_ENSG00000022840.11.5";
chr12	/dev/stdin	CDS	120995349	120995485	.	+	1	gene_id "72379166-7d7f-44a6-9f7a-c65658086d09_ENSG00000022840.11"; transcript_id "72379166-7d7f-44a6-9f7a-c65658086d09_ENSG00000022840.11"; exon_number "5"; exon_id "72379166-7d7f-44a6-9f7a-c65658086d09_ENSG00000022840.11.5";
chr12	/dev/stdin	exon	120998529	120998689	.	+	.	gene_id "72379166-7d7f-44a6-9f7a-c65658086d09_ENSG00000022840.11"; transcript_id "72379166-7d7f-44a6-9f7a-c65658086d09_ENSG00000022840.11"; exon_number "6"; exon_id "72379166-7d7f-44a6-9f7a-c65658086d09_ENSG00000022840.11.6";
chr12	/dev/stdin	CDS	120998529	120998689	.	+	2	gene_id "72379166-7d7f-44a6-9f7a-c65658086d09_ENSG00000022840.11"; transcript_id "72379166-7d7f-44a6-9f7a-c65658086d09_ENSG00000022840.11"; exon_number "6"; exon_id "72379166-7d7f-44a6-9f7a-c65658086d09_ENSG00000022840.11.6";
chr12	/dev/stdin	exon	121000748	121000873	.	+	.	gene_id "72379166-7d7f-44a6-9f7a-c65658086d09_ENSG00000022840.11"; transcript_id "72379166-7d7f-44a6-9f7a-c65658086d09_ENSG00000022840.11"; exon_number "7"; exon_id "72379166-7d7f-44a6-9f7a-c65658086d09_ENSG00000022840.11.7";
chr12	/dev/stdin	CDS	121000748	121000873	.	+	0	gene_id "72379166-7d7f-44a6-9f7a-c65658086d09_ENSG00000022840.11"; transcript_id "72379166-7d7f-44a6-9f7a-c65658086d09_ENSG00000022840.11"; exon_number "7"; exon_id "72379166-7d7f-44a6-9f7a-c65658086d09_ENSG00000022840.11.7";
chr12	/dev/stdin	exon	121001244	121001426	.	+	.	gene_id "72379166-7d7f-44a6-9f7a-c65658086d09_ENSG00000022840.11"; transcript_id "72379166-7d7f-44a6-9f7a-c65658086d09_ENSG00000022840.11"; exon_number "8"; exon_id "72379166-7d7f-44a6-9f7a-c65658086d09_ENSG00000022840.11.8";
chr12	/dev/stdin	CDS	121001244	121001426	.	+	0	gene_id "72379166-7d7f-44a6-9f7a-c65658086d09_ENSG00000022840.11"; transcript_id "72379166-7d7f-44a6-9f7a-c65658086d09_ENSG00000022840.11"; exon_number "8"; exon_id "72379166-7d7f-44a6-9f7a-c65658086d09_ENSG00000022840.11.8";
chr12	/dev/stdin	exon	121001613	121001746	.	+	.	gene_id "72379166-7d7f-44a6-9f7a-c65658086d09_ENSG00000022840.11"; transcript_id "72379166-7d7f-44a6-9f7a-c65658086d09_ENSG00000022840.11"; exon_number "9"; exon_id "72379166-7d7f-44a6-9f7a-c65658086d09_ENSG00000022840.11.9";
chr12	/dev/stdin	CDS	121001613	121001746	.	+	0	gene_id "72379166-7d7f-44a6-9f7a-c65658086d09_ENSG00000022840.11"; transcript_id "72379166-7d7f-44a6-9f7a-c65658086d09_ENSG00000022840.11"; exon_number "9"; exon_id "72379166-7d7f-44a6-9f7a-c65658086d09_ENSG00000022840.11.9";
chr12	/dev/stdin	exon	121002875	121002992	.	+	.	gene_id "72379166-7d7f-44a6-9f7a-c65658086d09_ENSG00000022840.11"; transcript_id "72379166-7d7f-44a6-9f7a-c65658086d09_ENSG00000022840.11"; exon_number "10"; exon_id "72379166-7d7f-44a6-9f7a-c65658086d09_ENSG00000022840.11.10";
chr12	/dev/stdin	CDS	121002875	121002992	.	+	1	gene_id "72379166-7d7f-44a6-9f7a-c65658086d09_ENSG00000022840.11"; transcript_id "72379166-7d7f-44a6-9f7a-c65658086d09_ENSG00000022840.11"; exon_number "10"; exon_id "72379166-7d7f-44a6-9f7a-c65658086d09_ENSG00000022840.11.10";
chr12	/dev/stdin	exon	121003231	121003332	.	+	.	gene_id "72379166-7d7f-44a6-9f7a-c65658086d09_ENSG00000022840.11"; transcript_id "72379166-7d7f-44a6-9f7a-c65658086d09_ENSG00000022840.11"; exon_number "11"; exon_id "72379166-7d7f-44a6-9f7a-c65658086d09_ENSG00000022840.11.11";
chr12	/dev/stdin	CDS	121003231	121003332	.	+	0	gene_id "72379166-7d7f-44a6-9f7a-c65658086d09_ENSG00000022840.11"; transcript_id "72379166-7d7f-44a6-9f7a-c65658086d09_ENSG00000022840.11"; exon_number "11"; exon_id "72379166-7d7f-44a6-9f7a-c65658086d09_ENSG00000022840.11.11";
chr12	/dev/stdin	exon	121004628	121004783	.	+	.	gene_id "72379166-7d7f-44a6-9f7a-c65658086d09_ENSG00000022840.11"; transcript_id "72379166-7d7f-44a6-9f7a-c65658086d09_ENSG00000022840.11"; exon_number "12"; exon_id "72379166-7d7f-44a6-9f7a-c65658086d09_ENSG00000022840.11.12";
chr12	/dev/stdin	CDS	121004628	121004783	.	+	0	gene_id "72379166-7d7f-44a6-9f7a-c65658086d09_ENSG00000022840.11"; transcript_id "72379166-7d7f-44a6-9f7a-c65658086d09_ENSG00000022840.11"; exon_number "12"; exon_id "72379166-7d7f-44a6-9f7a-c65658086d09_ENSG00000022840.11.12";
chr12	/dev/stdin	exon	121008994	121009094	.	+	.	gene_id "72379166-7d7f-44a6-9f7a-c65658086d09_ENSG00000022840.11"; transcript_id "72379166-7d7f-44a6-9f7a-c65658086d09_ENSG00000022840.11"; exon_number "13"; exon_id "72379166-7d7f-44a6-9f7a-c65658086d09_ENSG00000022840.11.13";
chr12	/dev/stdin	CDS	121008994	121009094	.	+	0	gene_id "72379166-7d7f-44a6-9f7a-c65658086d09_ENSG00000022840.11"; transcript_id "72379166-7d7f-44a6-9f7a-c65658086d09_ENSG00000022840.11"; exon_number "13"; exon_id "72379166-7d7f-44a6-9f7a-c65658086d09_ENSG00000022840.11.13";
chr12	/dev/stdin	exon	121013434	121013491	.	+	.	gene_id "72379166-7d7f-44a6-9f7a-c65658086d09_ENSG00000022840.11"; transcript_id "72379166-7d7f-44a6-9f7a-c65658086d09_ENSG00000022840.11"; exon_number "14"; exon_id "72379166-7d7f-44a6-9f7a-c65658086d09_ENSG00000022840.11.14";
chr12	/dev/stdin	CDS	121013434	121013491	.	+	1	gene_id "72379166-7d7f-44a6-9f7a-c65658086d09_ENSG00000022840.11"; transcript_id "72379166-7d7f-44a6-9f7a-c65658086d09_ENSG00000022840.11"; exon_number "14"; exon_id "72379166-7d7f-44a6-9f7a-c65658086d09_ENSG00000022840.11.14";
chr12	/dev/stdin	exon	121013595	121013753	.	+	.	gene_id "72379166-7d7f-44a6-9f7a-c65658086d09_ENSG00000022840.11"; transcript_id "72379166-7d7f-44a6-9f7a-c65658086d09_ENSG00000022840.11"; exon_number "15"; exon_id "72379166-7d7f-44a6-9f7a-c65658086d09_ENSG00000022840.11.15";
chr12	/dev/stdin	CDS	121013595	121013753	.	+	0	gene_id "72379166-7d7f-44a6-9f7a-c65658086d09_ENSG00000022840.11"; transcript_id "72379166-7d7f-44a6-9f7a-c65658086d09_ENSG00000022840.11"; exon_number "15"; exon_id "72379166-7d7f-44a6-9f7a-c65658086d09_ENSG00000022840.11.15";
chr12	/dev/stdin	exon	121014393	121014681	.	+	.	gene_id "72379166-7d7f-44a6-9f7a-c65658086d09_ENSG00000022840.11"; transcript_id "72379166-7d7f-44a6-9f7a-c65658086d09_ENSG00000022840.11"; exon_number "16"; exon_id "72379166-7d7f-44a6-9f7a-c65658086d09_ENSG00000022840.11.16";
chr12	/dev/stdin	CDS	121014393	121014681	.	+	0	gene_id "72379166-7d7f-44a6-9f7a-c65658086d09_ENSG00000022840.11"; transcript_id "72379166-7d7f-44a6-9f7a-c65658086d09_ENSG00000022840.11"; exon_number "16"; exon_id "72379166-7d7f-44a6-9f7a-c65658086d09_ENSG00000022840.11.16";
chr12	/dev/stdin	start_codon	120984261	120984263	.	+	0	gene_id "72379166-7d7f-44a6-9f7a-c65658086d09_ENSG00000022840.11"; transcript_id "72379166-7d7f-44a6-9f7a-c65658086d09_ENSG00000022840.11"; exon_number "1"; exon_id "72379166-7d7f-44a6-9f7a-c65658086d09_ENSG00000022840.11.1";
chr12	/dev/stdin	transcript	120990300	121014681	.	+	.	gene_id "ecdee39b-cf3f-421a-8e83-3b115ef5a3a1_ENSG00000022840.11"; transcript_id "ecdee39b-cf3f-421a-8e83-3b115ef5a3a1_ENSG00000022840.11";
chr12	/dev/stdin	exon	120990300	120990501	.	+	.	gene_id "ecdee39b-cf3f-421a-8e83-3b115ef5a3a1_ENSG00000022840.11"; transcript_id "ecdee39b-cf3f-421a-8e83-3b115ef5a3a1_ENSG00000022840.11"; exon_number "1"; exon_id "ecdee39b-cf3f-421a-8e83-3b115ef5a3a1_ENSG00000022840.11.1";
chr12	/dev/stdin	CDS	120990300	120990501	.	+	0	gene_id "ecdee39b-cf3f-421a-8e83-3b115ef5a3a1_ENSG00000022840.11"; transcript_id "ecdee39b-cf3f-421a-8e83-3b115ef5a3a1_ENSG00000022840.11"; exon_number "1"; exon_id "ecdee39b-cf3f-421a-8e83-3b115ef5a3a1_ENSG00000022840.11.1";
chr12	/dev/stdin	exon	120992521	120992611	.	+	.	gene_id "ecdee39b-cf3f-421a-8e83-3b115ef5a3a1_ENSG00000022840.11"; transcript_id "ecdee39b-cf3f-421a-8e83-3b115ef5a3a1_ENSG00000022840.11"; exon_number "2"; exon_id "ecdee39b-cf3f-421a-8e83-3b115ef5a3a1_ENSG00000022840.11.2";
chr12	/dev/stdin	CDS	120992521	120992611	.	+	2	gene_id "ecdee39b-cf3f-421a-8e83-3b115ef5a3a1_ENSG00000022840.11"; transcript_id "ecdee39b-cf3f-421a-8e83-3b115ef5a3a1_ENSG00000022840.11"; exon_number "2"; exon_id "ecdee39b-cf3f-421a-8e83-3b115ef5a3a1_ENSG00000022840.11.2";
chr12	/dev/stdin	exon	120995085	120995269	.	+	.	gene_id "ecdee39b-cf3f-421a-8e83-3b115ef5a3a1_ENSG00000022840.11"; transcript_id "ecdee39b-cf3f-421a-8e83-3b115ef5a3a1_ENSG00000022840.11"; exon_number "3"; exon_id "ecdee39b-cf3f-421a-8e83-3b115ef5a3a1_ENSG00000022840.11.3";
chr12	/dev/stdin	CDS	120995085	120995269	.	+	1	gene_id "ecdee39b-cf3f-421a-8e83-3b115ef5a3a1_ENSG00000022840.11"; transcript_id "ecdee39b-cf3f-421a-8e83-3b115ef5a3a1_ENSG00000022840.11"; exon_number "3"; exon_id "ecdee39b-cf3f-421a-8e83-3b115ef5a3a1_ENSG00000022840.11.3";
chr12	/dev/stdin	exon	120995349	120995485	.	+	.	gene_id "ecdee39b-cf3f-421a-8e83-3b115ef5a3a1_ENSG00000022840.11"; transcript_id "ecdee39b-cf3f-421a-8e83-3b115ef5a3a1_ENSG00000022840.11"; exon_number "4"; exon_id "ecdee39b-cf3f-421a-8e83-3b115ef5a3a1_ENSG00000022840.11.4";
chr12	/dev/stdin	CDS	120995349	120995485	.	+	2	gene_id "ecdee39b-cf3f-421a-8e83-3b115ef5a3a1_ENSG00000022840.11"; transcript_id "ecdee39b-cf3f-421a-8e83-3b115ef5a3a1_ENSG00000022840.11"; exon_number "4"; exon_id "ecdee39b-cf3f-421a-8e83-3b115ef5a3a1_ENSG00000022840.11.4";
chr12	/dev/stdin	exon	120998529	120998689	.	+	.	gene_id "ecdee39b-cf3f-421a-8e83-3b115ef5a3a1_ENSG00000022840.11"; transcript_id "ecdee39b-cf3f-421a-8e83-3b115ef5a3a1_ENSG00000022840.11"; exon_number "5"; exon_id "ecdee39b-cf3f-421a-8e83-3b115ef5a3a1_ENSG00000022840.11.5";
chr12	/dev/stdin	CDS	120998529	120998689	.	+	0	gene_id "ecdee39b-cf3f-421a-8e83-3b115ef5a3a1_ENSG00000022840.11"; transcript_id "ecdee39b-cf3f-421a-8e83-3b115ef5a3a1_ENSG00000022840.11"; exon_number "5"; exon_id "ecdee39b-cf3f-421a-8e83-3b115ef5a3a1_ENSG00000022840.11.5";
chr12	/dev/stdin	exon	121000748	121000873	.	+	.	gene_id "ecdee39b-cf3f-421a-8e83-3b115ef5a3a1_ENSG00000022840.11"; transcript_id "ecdee39b-cf3f-421a-8e83-3b115ef5a3a1_ENSG00000022840.11"; exon_number "6"; exon_id "ecdee39b-cf3f-421a-8e83-3b115ef5a3a1_ENSG00000022840.11.6";
chr12	/dev/stdin	CDS	121000748	121000873	.	+	1	gene_id "ecdee39b-cf3f-421a-8e83-3b115ef5a3a1_ENSG00000022840.11"; transcript_id "ecdee39b-cf3f-421a-8e83-3b115ef5a3a1_ENSG00000022840.11"; exon_number "6"; exon_id "ecdee39b-cf3f-421a-8e83-3b115ef5a3a1_ENSG00000022840.11.6";
chr12	/dev/stdin	exon	121001150	121001426	.	+	.	gene_id "ecdee39b-cf3f-421a-8e83-3b115ef5a3a1_ENSG00000022840.11"; transcript_id "ecdee39b-cf3f-421a-8e83-3b115ef5a3a1_ENSG00000022840.11"; exon_number "7"; exon_id "ecdee39b-cf3f-421a-8e83-3b115ef5a3a1_ENSG00000022840.11.7";
chr12	/dev/stdin	CDS	121001150	121001426	.	+	1	gene_id "ecdee39b-cf3f-421a-8e83-3b115ef5a3a1_ENSG00000022840.11"; transcript_id "ecdee39b-cf3f-421a-8e83-3b115ef5a3a1_ENSG00000022840.11"; exon_number "7"; exon_id "ecdee39b-cf3f-421a-8e83-3b115ef5a3a1_ENSG00000022840.11.7";
chr12	/dev/stdin	exon	121001613	121001746	.	+	.	gene_id "ecdee39b-cf3f-421a-8e83-3b115ef5a3a1_ENSG00000022840.11"; transcript_id "ecdee39b-cf3f-421a-8e83-3b115ef5a3a1_ENSG00000022840.11"; exon_number "8"; exon_id "ecdee39b-cf3f-421a-8e83-3b115ef5a3a1_ENSG00000022840.11.8";
chr12	/dev/stdin	CDS	121001613	121001746	.	+	0	gene_id "ecdee39b-cf3f-421a-8e83-3b115ef5a3a1_ENSG00000022840.11"; transcript_id "ecdee39b-cf3f-421a-8e83-3b115ef5a3a1_ENSG00000022840.11"; exon_number "8"; exon_id "ecdee39b-cf3f-421a-8e83-3b115ef5a3a1_ENSG00000022840.11.8";
chr12	/dev/stdin	exon	121002875	121002992	.	+	.	gene_id "ecdee39b-cf3f-421a-8e83-3b115ef5a3a1_ENSG00000022840.11"; transcript_id "ecdee39b-cf3f-421a-8e83-3b115ef5a3a1_ENSG00000022840.11"; exon_number "9"; exon_id "ecdee39b-cf3f-421a-8e83-3b115ef5a3a1_ENSG00000022840.11.9";
chr12	/dev/stdin	CDS	121002875	121002992	.	+	1	gene_id "ecdee39b-cf3f-421a-8e83-3b115ef5a3a1_ENSG00000022840.11"; transcript_id "ecdee39b-cf3f-421a-8e83-3b115ef5a3a1_ENSG00000022840.11"; exon_number "9"; exon_id "ecdee39b-cf3f-421a-8e83-3b115ef5a3a1_ENSG00000022840.11.9";
chr12	/dev/stdin	exon	121003231	121003332	.	+	.	gene_id "ecdee39b-cf3f-421a-8e83-3b115ef5a3a1_ENSG00000022840.11"; transcript_id "ecdee39b-cf3f-421a-8e83-3b115ef5a3a1_ENSG00000022840.11"; exon_number "10"; exon_id "ecdee39b-cf3f-421a-8e83-3b115ef5a3a1_ENSG00000022840.11.10";
chr12	/dev/stdin	CDS	121003231	121003332	.	+	0	gene_id "ecdee39b-cf3f-421a-8e83-3b115ef5a3a1_ENSG00000022840.11"; transcript_id "ecdee39b-cf3f-421a-8e83-3b115ef5a3a1_ENSG00000022840.11"; exon_number "10"; exon_id "ecdee39b-cf3f-421a-8e83-3b115ef5a3a1_ENSG00000022840.11.10";
chr12	/dev/stdin	exon	121004628	121004783	.	+	.	gene_id "ecdee39b-cf3f-421a-8e83-3b115ef5a3a1_ENSG00000022840.11"; transcript_id "ecdee39b-cf3f-421a-8e83-3b115ef5a3a1_ENSG00000022840.11"; exon_number "11"; exon_id "ecdee39b-cf3f-421a-8e83-3b115ef5a3a1_ENSG00000022840.11.11";
chr12	/dev/stdin	CDS	121004628	121004783	.	+	0	gene_id "ecdee39b-cf3f-421a-8e83-3b115ef5a3a1_ENSG00000022840.11"; transcript_id "ecdee39b-cf3f-421a-8e83-3b115ef5a3a1_ENSG00000022840.11"; exon_number "11"; exon_id "ecdee39b-cf3f-421a-8e83-3b115ef5a3a1_ENSG00000022840.11.11";
chr12	/dev/stdin	exon	121008994	121009094	.	+	.	gene_id "ecdee39b-cf3f-421a-8e83-3b115ef5a3a1_ENSG00000022840.11"; transcript_id "ecdee39b-cf3f-421a-8e83-3b115ef5a3a1_ENSG00000022840.11"; exon_number "12"; exon_id "ecdee39b-cf3f-421a-8e83-3b115ef5a3a1_ENSG00000022840.11.12";
chr12	/dev/stdin	CDS	121008994	121009094	.	+	0	gene_id "ecdee39b-cf3f-421a-8e83-3b115ef5a3a1_ENSG00000022840.11"; transcript_id "ecdee39b-cf3f-421a-8e83-3b115ef5a3a1_ENSG00000022840.11"; exon_number "12"; exon_id "ecdee39b-cf3f-421a-8e83-3b115ef5a3a1_ENSG00000022840.11.12";
chr12	/dev/stdin	exon	121012271	121012340	.	+	.	gene_id "ecdee39b-cf3f-421a-8e83-3b115ef5a3a1_ENSG00000022840.11"; transcript_id "ecdee39b-cf3f-421a-8e83-3b115ef5a3a1_ENSG00000022840.11"; exon_number "13"; exon_id "ecdee39b-cf3f-421a-8e83-3b115ef5a3a1_ENSG00000022840.11.13";
chr12	/dev/stdin	CDS	121012271	121012340	.	+	1	gene_id "ecdee39b-cf3f-421a-8e83-3b115ef5a3a1_ENSG00000022840.11"; transcript_id "ecdee39b-cf3f-421a-8e83-3b115ef5a3a1_ENSG00000022840.11"; exon_number "13"; exon_id "ecdee39b-cf3f-421a-8e83-3b115ef5a3a1_ENSG00000022840.11.13";
chr12	/dev/stdin	exon	121013434	121013491	.	+	.	gene_id "ecdee39b-cf3f-421a-8e83-3b115ef5a3a1_ENSG00000022840.11"; transcript_id "ecdee39b-cf3f-421a-8e83-3b115ef5a3a1_ENSG00000022840.11"; exon_number "14"; exon_id "ecdee39b-cf3f-421a-8e83-3b115ef5a3a1_ENSG00000022840.11.14";
chr12	/dev/stdin	CDS	121013434	121013491	.	+	0	gene_id "ecdee39b-cf3f-421a-8e83-3b115ef5a3a1_ENSG00000022840.11"; transcript_id "ecdee39b-cf3f-421a-8e83-3b115ef5a3a1_ENSG00000022840.11"; exon_number "14"; exon_id "ecdee39b-cf3f-421a-8e83-3b115ef5a3a1_ENSG00000022840.11.14";
chr12	/dev/stdin	exon	121013595	121013753	.	+	.	gene_id "ecdee39b-cf3f-421a-8e83-3b115ef5a3a1_ENSG00000022840.11"; transcript_id "ecdee39b-cf3f-421a-8e83-3b115ef5a3a1_ENSG00000022840.11"; exon_number "15"; exon_id "ecdee39b-cf3f-421a-8e83-3b115ef5a3a1_ENSG00000022840.11.15";
chr12	/dev/stdin	CDS	121013595	121013753	.	+	2	gene_id "ecdee39b-cf3f-421a-8e83-3b115ef5a3a1_ENSG00000022840.11"; transcript_id "ecdee39b-cf3f-421a-8e83-3b115ef5a3a1_ENSG00000022840.11"; exon_number "15"; exon_id "ecdee39b-cf3f-421a-8e83-3b115ef5a3a1_ENSG00000022840.11.15";
chr12	/dev/stdin	exon	121014393	121014681	.	+	.	gene_id "ecdee39b-cf3f-421a-8e83-3b115ef5a3a1_ENSG00000022840.11"; transcript_id "ecdee39b-cf3f-421a-8e83-3b115ef5a3a1_ENSG00000022840.11"; exon_number "16"; exon_id "ecdee39b-cf3f-421a-8e83-3b115ef5a3a1_ENSG00000022840.11.16";
chr12	/dev/stdin	CDS	121014393	121014681	.	+	2	gene_id "ecdee39b-cf3f-421a-8e83-3b115ef5a3a1_ENSG00000022840.11"; transcript_id "ecdee39b-cf3f-421a-8e83-3b115ef5a3a1_ENSG00000022840.11"; exon_number "16"; exon_id "ecdee39b-cf3f-421a-8e83-3b115ef5a3a1_ENSG00000022840.11.16";
chr12	/dev/stdin	start_codon	120990300	120990302	.	+	0	gene_id "ecdee39b-cf3f-421a-8e83-3b115ef5a3a1_ENSG00000022840.11"; transcript_id "ecdee39b-cf3f-421a-8e83-3b115ef5a3a1_ENSG00000022840.11"; exon_number "1"; exon_id "ecdee39b-cf3f-421a-8e83-3b115ef5a3a1_ENSG00000022840.11.1";
chr12	/dev/stdin	transcript	120992575	121015227	.	+	.	gene_id "6d511bc1-03c8-4563-87ba-a5e9e45936f7_ENSG00000022840.11"; transcript_id "6d511bc1-03c8-4563-87ba-a5e9e45936f7_ENSG00000022840.11";
chr12	/dev/stdin	exon	120992575	120992611	.	+	.	gene_id "6d511bc1-03c8-4563-87ba-a5e9e45936f7_ENSG00000022840.11"; transcript_id "6d511bc1-03c8-4563-87ba-a5e9e45936f7_ENSG00000022840.11"; exon_number "1"; exon_id "6d511bc1-03c8-4563-87ba-a5e9e45936f7_ENSG00000022840.11.1";
chr12	/dev/stdin	CDS	120992575	120992611	.	+	0	gene_id "6d511bc1-03c8-4563-87ba-a5e9e45936f7_ENSG00000022840.11"; transcript_id "6d511bc1-03c8-4563-87ba-a5e9e45936f7_ENSG00000022840.11"; exon_number "1"; exon_id "6d511bc1-03c8-4563-87ba-a5e9e45936f7_ENSG00000022840.11.1";
chr12	/dev/stdin	exon	120995085	120995269	.	+	.	gene_id "6d511bc1-03c8-4563-87ba-a5e9e45936f7_ENSG00000022840.11"; transcript_id "6d511bc1-03c8-4563-87ba-a5e9e45936f7_ENSG00000022840.11"; exon_number "2"; exon_id "6d511bc1-03c8-4563-87ba-a5e9e45936f7_ENSG00000022840.11.2";
chr12	/dev/stdin	CDS	120995085	120995269	.	+	2	gene_id "6d511bc1-03c8-4563-87ba-a5e9e45936f7_ENSG00000022840.11"; transcript_id "6d511bc1-03c8-4563-87ba-a5e9e45936f7_ENSG00000022840.11"; exon_number "2"; exon_id "6d511bc1-03c8-4563-87ba-a5e9e45936f7_ENSG00000022840.11.2";
chr12	/dev/stdin	exon	120995349	120995485	.	+	.	gene_id "6d511bc1-03c8-4563-87ba-a5e9e45936f7_ENSG00000022840.11"; transcript_id "6d511bc1-03c8-4563-87ba-a5e9e45936f7_ENSG00000022840.11"; exon_number "3"; exon_id "6d511bc1-03c8-4563-87ba-a5e9e45936f7_ENSG00000022840.11.3";
chr12	/dev/stdin	CDS	120995349	120995485	.	+	0	gene_id "6d511bc1-03c8-4563-87ba-a5e9e45936f7_ENSG00000022840.11"; transcript_id "6d511bc1-03c8-4563-87ba-a5e9e45936f7_ENSG00000022840.11"; exon_number "3"; exon_id "6d511bc1-03c8-4563-87ba-a5e9e45936f7_ENSG00000022840.11.3";
chr12	/dev/stdin	exon	120998529	120998689	.	+	.	gene_id "6d511bc1-03c8-4563-87ba-a5e9e45936f7_ENSG00000022840.11"; transcript_id "6d511bc1-03c8-4563-87ba-a5e9e45936f7_ENSG00000022840.11"; exon_number "4"; exon_id "6d511bc1-03c8-4563-87ba-a5e9e45936f7_ENSG00000022840.11.4";
chr12	/dev/stdin	CDS	120998529	120998689	.	+	1	gene_id "6d511bc1-03c8-4563-87ba-a5e9e45936f7_ENSG00000022840.11"; transcript_id "6d511bc1-03c8-4563-87ba-a5e9e45936f7_ENSG00000022840.11"; exon_number "4"; exon_id "6d511bc1-03c8-4563-87ba-a5e9e45936f7_ENSG00000022840.11.4";
chr12	/dev/stdin	exon	121000748	121000873	.	+	.	gene_id "6d511bc1-03c8-4563-87ba-a5e9e45936f7_ENSG00000022840.11"; transcript_id "6d511bc1-03c8-4563-87ba-a5e9e45936f7_ENSG00000022840.11"; exon_number "5"; exon_id "6d511bc1-03c8-4563-87ba-a5e9e45936f7_ENSG00000022840.11.5";
chr12	/dev/stdin	CDS	121000748	121000873	.	+	2	gene_id "6d511bc1-03c8-4563-87ba-a5e9e45936f7_ENSG00000022840.11"; transcript_id "6d511bc1-03c8-4563-87ba-a5e9e45936f7_ENSG00000022840.11"; exon_number "5"; exon_id "6d511bc1-03c8-4563-87ba-a5e9e45936f7_ENSG00000022840.11.5";
chr12	/dev/stdin	exon	121001150	121001426	.	+	.	gene_id "6d511bc1-03c8-4563-87ba-a5e9e45936f7_ENSG00000022840.11"; transcript_id "6d511bc1-03c8-4563-87ba-a5e9e45936f7_ENSG00000022840.11"; exon_number "6"; exon_id "6d511bc1-03c8-4563-87ba-a5e9e45936f7_ENSG00000022840.11.6";
chr12	/dev/stdin	CDS	121001150	121001426	.	+	2	gene_id "6d511bc1-03c8-4563-87ba-a5e9e45936f7_ENSG00000022840.11"; transcript_id "6d511bc1-03c8-4563-87ba-a5e9e45936f7_ENSG00000022840.11"; exon_number "6"; exon_id "6d511bc1-03c8-4563-87ba-a5e9e45936f7_ENSG00000022840.11.6";
chr12	/dev/stdin	exon	121001613	121001746	.	+	.	gene_id "6d511bc1-03c8-4563-87ba-a5e9e45936f7_ENSG00000022840.11"; transcript_id "6d511bc1-03c8-4563-87ba-a5e9e45936f7_ENSG00000022840.11"; exon_number "7"; exon_id "6d511bc1-03c8-4563-87ba-a5e9e45936f7_ENSG00000022840.11.7";
chr12	/dev/stdin	CDS	121001613	121001746	.	+	1	gene_id "6d511bc1-03c8-4563-87ba-a5e9e45936f7_ENSG00000022840.11"; transcript_id "6d511bc1-03c8-4563-87ba-a5e9e45936f7_ENSG00000022840.11"; exon_number "7"; exon_id "6d511bc1-03c8-4563-87ba-a5e9e45936f7_ENSG00000022840.11.7";
chr12	/dev/stdin	exon	121002875	121002992	.	+	.	gene_id "6d511bc1-03c8-4563-87ba-a5e9e45936f7_ENSG00000022840.11"; transcript_id "6d511bc1-03c8-4563-87ba-a5e9e45936f7_ENSG00000022840.11"; exon_number "8"; exon_id "6d511bc1-03c8-4563-87ba-a5e9e45936f7_ENSG00000022840.11.8";
chr12	/dev/stdin	CDS	121002875	121002992	.	+	2	gene_id "6d511bc1-03c8-4563-87ba-a5e9e45936f7_ENSG00000022840.11"; transcript_id "6d511bc1-03c8-4563-87ba-a5e9e45936f7_ENSG00000022840.11"; exon_number "8"; exon_id "6d511bc1-03c8-4563-87ba-a5e9e45936f7_ENSG00000022840.11.8";
chr12	/dev/stdin	exon	121003231	121003332	.	+	.	gene_id "6d511bc1-03c8-4563-87ba-a5e9e45936f7_ENSG00000022840.11"; transcript_id "6d511bc1-03c8-4563-87ba-a5e9e45936f7_ENSG00000022840.11"; exon_number "9"; exon_id "6d511bc1-03c8-4563-87ba-a5e9e45936f7_ENSG00000022840.11.9";
chr12	/dev/stdin	CDS	121003231	121003332	.	+	1	gene_id "6d511bc1-03c8-4563-87ba-a5e9e45936f7_ENSG00000022840.11"; transcript_id "6d511bc1-03c8-4563-87ba-a5e9e45936f7_ENSG00000022840.11"; exon_number "9"; exon_id "6d511bc1-03c8-4563-87ba-a5e9e45936f7_ENSG00000022840.11.9";
chr12	/dev/stdin	exon	121004628	121004783	.	+	.	gene_id "6d511bc1-03c8-4563-87ba-a5e9e45936f7_ENSG00000022840.11"; transcript_id "6d511bc1-03c8-4563-87ba-a5e9e45936f7_ENSG00000022840.11"; exon_number "10"; exon_id "6d511bc1-03c8-4563-87ba-a5e9e45936f7_ENSG00000022840.11.10";
chr12	/dev/stdin	CDS	121004628	121004783	.	+	1	gene_id "6d511bc1-03c8-4563-87ba-a5e9e45936f7_ENSG00000022840.11"; transcript_id "6d511bc1-03c8-4563-87ba-a5e9e45936f7_ENSG00000022840.11"; exon_number "10"; exon_id "6d511bc1-03c8-4563-87ba-a5e9e45936f7_ENSG00000022840.11.10";
chr12	/dev/stdin	exon	121008994	121009094	.	+	.	gene_id "6d511bc1-03c8-4563-87ba-a5e9e45936f7_ENSG00000022840.11"; transcript_id "6d511bc1-03c8-4563-87ba-a5e9e45936f7_ENSG00000022840.11"; exon_number "11"; exon_id "6d511bc1-03c8-4563-87ba-a5e9e45936f7_ENSG00000022840.11.11";
chr12	/dev/stdin	CDS	121008994	121009094	.	+	1	gene_id "6d511bc1-03c8-4563-87ba-a5e9e45936f7_ENSG00000022840.11"; transcript_id "6d511bc1-03c8-4563-87ba-a5e9e45936f7_ENSG00000022840.11"; exon_number "11"; exon_id "6d511bc1-03c8-4563-87ba-a5e9e45936f7_ENSG00000022840.11.11";
chr12	/dev/stdin	exon	121013434	121013491	.	+	.	gene_id "6d511bc1-03c8-4563-87ba-a5e9e45936f7_ENSG00000022840.11"; transcript_id "6d511bc1-03c8-4563-87ba-a5e9e45936f7_ENSG00000022840.11"; exon_number "12"; exon_id "6d511bc1-03c8-4563-87ba-a5e9e45936f7_ENSG00000022840.11.12";
chr12	/dev/stdin	CDS	121013434	121013491	.	+	2	gene_id "6d511bc1-03c8-4563-87ba-a5e9e45936f7_ENSG00000022840.11"; transcript_id "6d511bc1-03c8-4563-87ba-a5e9e45936f7_ENSG00000022840.11"; exon_number "12"; exon_id "6d511bc1-03c8-4563-87ba-a5e9e45936f7_ENSG00000022840.11.12";
chr12	/dev/stdin	exon	121013595	121013753	.	+	.	gene_id "6d511bc1-03c8-4563-87ba-a5e9e45936f7_ENSG00000022840.11"; transcript_id "6d511bc1-03c8-4563-87ba-a5e9e45936f7_ENSG00000022840.11"; exon_number "13"; exon_id "6d511bc1-03c8-4563-87ba-a5e9e45936f7_ENSG00000022840.11.13";
chr12	/dev/stdin	CDS	121013595	121013753	.	+	1	gene_id "6d511bc1-03c8-4563-87ba-a5e9e45936f7_ENSG00000022840.11"; transcript_id "6d511bc1-03c8-4563-87ba-a5e9e45936f7_ENSG00000022840.11"; exon_number "13"; exon_id "6d511bc1-03c8-4563-87ba-a5e9e45936f7_ENSG00000022840.11.13";
chr12	/dev/stdin	exon	121014393	121015227	.	+	.	gene_id "6d511bc1-03c8-4563-87ba-a5e9e45936f7_ENSG00000022840.11"; transcript_id "6d511bc1-03c8-4563-87ba-a5e9e45936f7_ENSG00000022840.11"; exon_number "14"; exon_id "6d511bc1-03c8-4563-87ba-a5e9e45936f7_ENSG00000022840.11.14";
chr12	/dev/stdin	CDS	121014393	121015224	.	+	1	gene_id "6d511bc1-03c8-4563-87ba-a5e9e45936f7_ENSG00000022840.11"; transcript_id "6d511bc1-03c8-4563-87ba-a5e9e45936f7_ENSG00000022840.11"; exon_number "14"; exon_id "6d511bc1-03c8-4563-87ba-a5e9e45936f7_ENSG00000022840.11.14";
chr12	/dev/stdin	start_codon	120992575	120992577	.	+	0	gene_id "6d511bc1-03c8-4563-87ba-a5e9e45936f7_ENSG00000022840.11"; transcript_id "6d511bc1-03c8-4563-87ba-a5e9e45936f7_ENSG00000022840.11"; exon_number "1"; exon_id "6d511bc1-03c8-4563-87ba-a5e9e45936f7_ENSG00000022840.11.1";
chr12	/dev/stdin	stop_codon	121015225	121015227	.	+	0	gene_id "6d511bc1-03c8-4563-87ba-a5e9e45936f7_ENSG00000022840.11"; transcript_id "6d511bc1-03c8-4563-87ba-a5e9e45936f7_ENSG00000022840.11"; exon_number "14"; exon_id "6d511bc1-03c8-4563-87ba-a5e9e45936f7_ENSG00000022840.11.14";
chr12	/dev/stdin	transcript	120992575	121015050	.	+	.	gene_id "6d511bc1-03c8-4563-87ba-a5e9e45936f7-1_ENSG00000022840.11"; transcript_id "6d511bc1-03c8-4563-87ba-a5e9e45936f7-1_ENSG00000022840.11";
chr12	/dev/stdin	exon	120992575	120992611	.	+	.	gene_id "6d511bc1-03c8-4563-87ba-a5e9e45936f7-1_ENSG00000022840.11"; transcript_id "6d511bc1-03c8-4563-87ba-a5e9e45936f7-1_ENSG00000022840.11"; exon_number "1"; exon_id "6d511bc1-03c8-4563-87ba-a5e9e45936f7-1_ENSG00000022840.11.1";
chr12	/dev/stdin	CDS	120992575	120992611	.	+	0	gene_id "6d511bc1-03c8-4563-87ba-a5e9e45936f7-1_ENSG00000022840.11"; transcript_id "6d511bc1-03c8-4563-87ba-a5e9e45936f7-1_ENSG00000022840.11"; exon_number "1"; exon_id "6d511bc1-03c8-4563-87ba-a5e9e45936f7-1_ENSG00000022840.11.1";
chr12	/dev/stdin	exon	120995085	120995269	.	+	.	gene_id "6d511bc1-03c8-4563-87ba-a5e9e45936f7-1_ENSG00000022840.11"; transcript_id "6d511bc1-03c8-4563-87ba-a5e9e45936f7-1_ENSG00000022840.11"; exon_number "2"; exon_id "6d511bc1-03c8-4563-87ba-a5e9e45936f7-1_ENSG00000022840.11.2";
chr12	/dev/stdin	CDS	120995085	120995269	.	+	2	gene_id "6d511bc1-03c8-4563-87ba-a5e9e45936f7-1_ENSG00000022840.11"; transcript_id "6d511bc1-03c8-4563-87ba-a5e9e45936f7-1_ENSG00000022840.11"; exon_number "2"; exon_id "6d511bc1-03c8-4563-87ba-a5e9e45936f7-1_ENSG00000022840.11.2";
chr12	/dev/stdin	exon	120995349	120995485	.	+	.	gene_id "6d511bc1-03c8-4563-87ba-a5e9e45936f7-1_ENSG00000022840.11"; transcript_id "6d511bc1-03c8-4563-87ba-a5e9e45936f7-1_ENSG00000022840.11"; exon_number "3"; exon_id "6d511bc1-03c8-4563-87ba-a5e9e45936f7-1_ENSG00000022840.11.3";
chr12	/dev/stdin	CDS	120995349	120995485	.	+	0	gene_id "6d511bc1-03c8-4563-87ba-a5e9e45936f7-1_ENSG00000022840.11"; transcript_id "6d511bc1-03c8-4563-87ba-a5e9e45936f7-1_ENSG00000022840.11"; exon_number "3"; exon_id "6d511bc1-03c8-4563-87ba-a5e9e45936f7-1_ENSG00000022840.11.3";
chr12	/dev/stdin	exon	120998529	120998689	.	+	.	gene_id "6d511bc1-03c8-4563-87ba-a5e9e45936f7-1_ENSG00000022840.11"; transcript_id "6d511bc1-03c8-4563-87ba-a5e9e45936f7-1_ENSG00000022840.11"; exon_number "4"; exon_id "6d511bc1-03c8-4563-87ba-a5e9e45936f7-1_ENSG00000022840.11.4";
chr12	/dev/stdin	CDS	120998529	120998689	.	+	1	gene_id "6d511bc1-03c8-4563-87ba-a5e9e45936f7-1_ENSG00000022840.11"; transcript_id "6d511bc1-03c8-4563-87ba-a5e9e45936f7-1_ENSG00000022840.11"; exon_number "4"; exon_id "6d511bc1-03c8-4563-87ba-a5e9e45936f7-1_ENSG00000022840.11.4";
chr12	/dev/stdin	exon	121000748	121000873	.	+	.	gene_id "6d511bc1-03c8-4563-87ba-a5e9e45936f7-1_ENSG00000022840.11"; transcript_id "6d511bc1-03c8-4563-87ba-a5e9e45936f7-1_ENSG00000022840.11"; exon_number "5"; exon_id "6d511bc1-03c8-4563-87ba-a5e9e45936f7-1_ENSG00000022840.11.5";
chr12	/dev/stdin	CDS	121000748	121000873	.	+	2	gene_id "6d511bc1-03c8-4563-87ba-a5e9e45936f7-1_ENSG00000022840.11"; transcript_id "6d511bc1-03c8-4563-87ba-a5e9e45936f7-1_ENSG00000022840.11"; exon_number "5"; exon_id "6d511bc1-03c8-4563-87ba-a5e9e45936f7-1_ENSG00000022840.11.5";
chr12	/dev/stdin	exon	121001150	121001426	.	+	.	gene_id "6d511bc1-03c8-4563-87ba-a5e9e45936f7-1_ENSG00000022840.11"; transcript_id "6d511bc1-03c8-4563-87ba-a5e9e45936f7-1_ENSG00000022840.11"; exon_number "6"; exon_id "6d511bc1-03c8-4563-87ba-a5e9e45936f7-1_ENSG00000022840.11.6";
chr12	/dev/stdin	CDS	121001150	121001426	.	+	2	gene_id "6d511bc1-03c8-4563-87ba-a5e9e45936f7-1_ENSG00000022840.11"; transcript_id "6d511bc1-03c8-4563-87ba-a5e9e45936f7-1_ENSG00000022840.11"; exon_number "6"; exon_id "6d511bc1-03c8-4563-87ba-a5e9e45936f7-1_ENSG00000022840.11.6";
chr12	/dev/stdin	exon	121001613	121001746	.	+	.	gene_id "6d511bc1-03c8-4563-87ba-a5e9e45936f7-1_ENSG00000022840.11"; transcript_id "6d511bc1-03c8-4563-87ba-a5e9e45936f7-1_ENSG00000022840.11"; exon_number "7"; exon_id "6d511bc1-03c8-4563-87ba-a5e9e45936f7-1_ENSG00000022840.11.7";
chr12	/dev/stdin	CDS	121001613	121001746	.	+	1	gene_id "6d511bc1-03c8-4563-87ba-a5e9e45936f7-1_ENSG00000022840.11"; transcript_id "6d511bc1-03c8-4563-87ba-a5e9e45936f7-1_ENSG00000022840.11"; exon_number "7"; exon_id "6d511bc1-03c8-4563-87ba-a5e9e45936f7-1_ENSG00000022840.11.7";
chr12	/dev/stdin	exon	121002875	121002992	.	+	.	gene_id "6d511bc1-03c8-4563-87ba-a5e9e45936f7-1_ENSG00000022840.11"; transcript_id "6d511bc1-03c8-4563-87ba-a5e9e45936f7-1_ENSG00000022840.11"; exon_number "8"; exon_id "6d511bc1-03c8-4563-87ba-a5e9e45936f7-1_ENSG00000022840.11.8";
chr12	/dev/stdin	CDS	121002875	121002992	.	+	2	gene_id "6d511bc1-03c8-4563-87ba-a5e9e45936f7-1_ENSG00000022840.11"; transcript_id "6d511bc1-03c8-4563-87ba-a5e9e45936f7-1_ENSG00000022840.11"; exon_number "8"; exon_id "6d511bc1-03c8-4563-87ba-a5e9e45936f7-1_ENSG00000022840.11.8";
chr12	/dev/stdin	exon	121003231	121003332	.	+	.	gene_id "6d511bc1-03c8-4563-87ba-a5e9e45936f7-1_ENSG00000022840.11"; transcript_id "6d511bc1-03c8-4563-87ba-a5e9e45936f7-1_ENSG00000022840.11"; exon_number "9"; exon_id "6d511bc1-03c8-4563-87ba-a5e9e45936f7-1_ENSG00000022840.11.9";
chr12	/dev/stdin	CDS	121003231	121003332	.	+	1	gene_id "6d511bc1-03c8-4563-87ba-a5e9e45936f7-1_ENSG00000022840.11"; transcript_id "6d511bc1-03c8-4563-87ba-a5e9e45936f7-1_ENSG00000022840.11"; exon_number "9"; exon_id "6d511bc1-03c8-4563-87ba-a5e9e45936f7-1_ENSG00000022840.11.9";
chr12	/dev/stdin	exon	121004628	121004783	.	+	.	gene_id "6d511bc1-03c8-4563-87ba-a5e9e45936f7-1_ENSG00000022840.11"; transcript_id "6d511bc1-03c8-4563-87ba-a5e9e45936f7-1_ENSG00000022840.11"; exon_number "10"; exon_id "6d511bc1-03c8-4563-87ba-a5e9e45936f7-1_ENSG00000022840.11.10";
chr12	/dev/stdin	CDS	121004628	121004783	.	+	1	gene_id "6d511bc1-03c8-4563-87ba-a5e9e45936f7-1_ENSG00000022840.11"; transcript_id "6d511bc1-03c8-4563-87ba-a5e9e45936f7-1_ENSG00000022840.11"; exon_number "10"; exon_id "6d511bc1-03c8-4563-87ba-a5e9e45936f7-1_ENSG00000022840.11.10";
chr12	/dev/stdin	exon	121008994	121009094	.	+	.	gene_id "6d511bc1-03c8-4563-87ba-a5e9e45936f7-1_ENSG00000022840.11"; transcript_id "6d511bc1-03c8-4563-87ba-a5e9e45936f7-1_ENSG00000022840.11"; exon_number "11"; exon_id "6d511bc1-03c8-4563-87ba-a5e9e45936f7-1_ENSG00000022840.11.11";
```
