## Supplemental Tables and Files for "Nanopore sequencing reveals *U2AF1 S34F*-associated full-length isoforms": SF1_HBEC3kt_FLAIR_isoforms.gtf (part 54 of 231)

```
chr12	/dev/stdin	CDS	121008994	121009094	.	+	1	gene_id "6d511bc1-03c8-4563-87ba-a5e9e45936f7-1_ENSG00000022840.11"; transcript_id "6d511bc1-03c8-4563-87ba-a5e9e45936f7-1_ENSG00000022840.11"; exon_number "11"; exon_id "6d511bc1-03c8-4563-87ba-a5e9e45936f7-1_ENSG00000022840.11.11";
chr12	/dev/stdin	exon	121013434	121013491	.	+	.	gene_id "6d511bc1-03c8-4563-87ba-a5e9e45936f7-1_ENSG00000022840.11"; transcript_id "6d511bc1-03c8-4563-87ba-a5e9e45936f7-1_ENSG00000022840.11"; exon_number "12"; exon_id "6d511bc1-03c8-4563-87ba-a5e9e45936f7-1_ENSG00000022840.11.12";
chr12	/dev/stdin	CDS	121013434	121013491	.	+	2	gene_id "6d511bc1-03c8-4563-87ba-a5e9e45936f7-1_ENSG00000022840.11"; transcript_id "6d511bc1-03c8-4563-87ba-a5e9e45936f7-1_ENSG00000022840.11"; exon_number "12"; exon_id "6d511bc1-03c8-4563-87ba-a5e9e45936f7-1_ENSG00000022840.11.12";
chr12	/dev/stdin	exon	121013595	121013753	.	+	.	gene_id "6d511bc1-03c8-4563-87ba-a5e9e45936f7-1_ENSG00000022840.11"; transcript_id "6d511bc1-03c8-4563-87ba-a5e9e45936f7-1_ENSG00000022840.11"; exon_number "13"; exon_id "6d511bc1-03c8-4563-87ba-a5e9e45936f7-1_ENSG00000022840.11.13";
chr12	/dev/stdin	CDS	121013595	121013753	.	+	1	gene_id "6d511bc1-03c8-4563-87ba-a5e9e45936f7-1_ENSG00000022840.11"; transcript_id "6d511bc1-03c8-4563-87ba-a5e9e45936f7-1_ENSG00000022840.11"; exon_number "13"; exon_id "6d511bc1-03c8-4563-87ba-a5e9e45936f7-1_ENSG00000022840.11.13";
chr12	/dev/stdin	exon	121014393	121015050	.	+	.	gene_id "6d511bc1-03c8-4563-87ba-a5e9e45936f7-1_ENSG00000022840.11"; transcript_id "6d511bc1-03c8-4563-87ba-a5e9e45936f7-1_ENSG00000022840.11"; exon_number "14"; exon_id "6d511bc1-03c8-4563-87ba-a5e9e45936f7-1_ENSG00000022840.11.14";
chr12	/dev/stdin	CDS	121014393	121015047	.	+	1	gene_id "6d511bc1-03c8-4563-87ba-a5e9e45936f7-1_ENSG00000022840.11"; transcript_id "6d511bc1-03c8-4563-87ba-a5e9e45936f7-1_ENSG00000022840.11"; exon_number "14"; exon_id "6d511bc1-03c8-4563-87ba-a5e9e45936f7-1_ENSG00000022840.11.14";
chr12	/dev/stdin	start_codon	120992575	120992577	.	+	0	gene_id "6d511bc1-03c8-4563-87ba-a5e9e45936f7-1_ENSG00000022840.11"; transcript_id "6d511bc1-03c8-4563-87ba-a5e9e45936f7-1_ENSG00000022840.11"; exon_number "1"; exon_id "6d511bc1-03c8-4563-87ba-a5e9e45936f7-1_ENSG00000022840.11.1";
chr12	/dev/stdin	stop_codon	121015048	121015050	.	+	0	gene_id "6d511bc1-03c8-4563-87ba-a5e9e45936f7-1_ENSG00000022840.11"; transcript_id "6d511bc1-03c8-4563-87ba-a5e9e45936f7-1_ENSG00000022840.11"; exon_number "14"; exon_id "6d511bc1-03c8-4563-87ba-a5e9e45936f7-1_ENSG00000022840.11.14";
chr12	/dev/stdin	transcript	120998643	121015397	.	+	.	gene_id "056e0ef7-6d68-452c-a820-9543baf54756_ENSG00000022840.11"; transcript_id "056e0ef7-6d68-452c-a820-9543baf54756_ENSG00000022840.11";
chr12	/dev/stdin	exon	120998643	120998689	.	+	.	gene_id "056e0ef7-6d68-452c-a820-9543baf54756_ENSG00000022840.11"; transcript_id "056e0ef7-6d68-452c-a820-9543baf54756_ENSG00000022840.11"; exon_number "1"; exon_id "056e0ef7-6d68-452c-a820-9543baf54756_ENSG00000022840.11.1";
chr12	/dev/stdin	CDS	120998643	120998689	.	+	0	gene_id "056e0ef7-6d68-452c-a820-9543baf54756_ENSG00000022840.11"; transcript_id "056e0ef7-6d68-452c-a820-9543baf54756_ENSG00000022840.11"; exon_number "1"; exon_id "056e0ef7-6d68-452c-a820-9543baf54756_ENSG00000022840.11.1";
chr12	/dev/stdin	exon	121000748	121000873	.	+	.	gene_id "056e0ef7-6d68-452c-a820-9543baf54756_ENSG00000022840.11"; transcript_id "056e0ef7-6d68-452c-a820-9543baf54756_ENSG00000022840.11"; exon_number "2"; exon_id "056e0ef7-6d68-452c-a820-9543baf54756_ENSG00000022840.11.2";
chr12	/dev/stdin	CDS	121000748	121000873	.	+	1	gene_id "056e0ef7-6d68-452c-a820-9543baf54756_ENSG00000022840.11"; transcript_id "056e0ef7-6d68-452c-a820-9543baf54756_ENSG00000022840.11"; exon_number "2"; exon_id "056e0ef7-6d68-452c-a820-9543baf54756_ENSG00000022840.11.2";
chr12	/dev/stdin	exon	121001150	121001426	.	+	.	gene_id "056e0ef7-6d68-452c-a820-9543baf54756_ENSG00000022840.11"; transcript_id "056e0ef7-6d68-452c-a820-9543baf54756_ENSG00000022840.11"; exon_number "3"; exon_id "056e0ef7-6d68-452c-a820-9543baf54756_ENSG00000022840.11.3";
chr12	/dev/stdin	CDS	121001150	121001426	.	+	1	gene_id "056e0ef7-6d68-452c-a820-9543baf54756_ENSG00000022840.11"; transcript_id "056e0ef7-6d68-452c-a820-9543baf54756_ENSG00000022840.11"; exon_number "3"; exon_id "056e0ef7-6d68-452c-a820-9543baf54756_ENSG00000022840.11.3";
chr12	/dev/stdin	exon	121001613	121001746	.	+	.	gene_id "056e0ef7-6d68-452c-a820-9543baf54756_ENSG00000022840.11"; transcript_id "056e0ef7-6d68-452c-a820-9543baf54756_ENSG00000022840.11"; exon_number "4"; exon_id "056e0ef7-6d68-452c-a820-9543baf54756_ENSG00000022840.11.4";
chr12	/dev/stdin	CDS	121001613	121001746	.	+	0	gene_id "056e0ef7-6d68-452c-a820-9543baf54756_ENSG00000022840.11"; transcript_id "056e0ef7-6d68-452c-a820-9543baf54756_ENSG00000022840.11"; exon_number "4"; exon_id "056e0ef7-6d68-452c-a820-9543baf54756_ENSG00000022840.11.4";
chr12	/dev/stdin	exon	121002875	121002992	.	+	.	gene_id "056e0ef7-6d68-452c-a820-9543baf54756_ENSG00000022840.11"; transcript_id "056e0ef7-6d68-452c-a820-9543baf54756_ENSG00000022840.11"; exon_number "5"; exon_id "056e0ef7-6d68-452c-a820-9543baf54756_ENSG00000022840.11.5";
chr12	/dev/stdin	CDS	121002875	121002992	.	+	1	gene_id "056e0ef7-6d68-452c-a820-9543baf54756_ENSG00000022840.11"; transcript_id "056e0ef7-6d68-452c-a820-9543baf54756_ENSG00000022840.11"; exon_number "5"; exon_id "056e0ef7-6d68-452c-a820-9543baf54756_ENSG00000022840.11.5";
chr12	/dev/stdin	exon	121003231	121003332	.	+	.	gene_id "056e0ef7-6d68-452c-a820-9543baf54756_ENSG00000022840.11"; transcript_id "056e0ef7-6d68-452c-a820-9543baf54756_ENSG00000022840.11"; exon_number "6"; exon_id "056e0ef7-6d68-452c-a820-9543baf54756_ENSG00000022840.11.6";
chr12	/dev/stdin	CDS	121003231	121003332	.	+	0	gene_id "056e0ef7-6d68-452c-a820-9543baf54756_ENSG00000022840.11"; transcript_id "056e0ef7-6d68-452c-a820-9543baf54756_ENSG00000022840.11"; exon_number "6"; exon_id "056e0ef7-6d68-452c-a820-9543baf54756_ENSG00000022840.11.6";
chr12	/dev/stdin	exon	121004628	121004783	.	+	.	gene_id "056e0ef7-6d68-452c-a820-9543baf54756_ENSG00000022840.11"; transcript_id "056e0ef7-6d68-452c-a820-9543baf54756_ENSG00000022840.11"; exon_number "7"; exon_id "056e0ef7-6d68-452c-a820-9543baf54756_ENSG00000022840.11.7";
chr12	/dev/stdin	CDS	121004628	121004783	.	+	0	gene_id "056e0ef7-6d68-452c-a820-9543baf54756_ENSG00000022840.11"; transcript_id "056e0ef7-6d68-452c-a820-9543baf54756_ENSG00000022840.11"; exon_number "7"; exon_id "056e0ef7-6d68-452c-a820-9543baf54756_ENSG00000022840.11.7";
chr12	/dev/stdin	exon	121008994	121009094	.	+	.	gene_id "056e0ef7-6d68-452c-a820-9543baf54756_ENSG00000022840.11"; transcript_id "056e0ef7-6d68-452c-a820-9543baf54756_ENSG00000022840.11"; exon_number "8"; exon_id "056e0ef7-6d68-452c-a820-9543baf54756_ENSG00000022840.11.8";
chr12	/dev/stdin	CDS	121008994	121009094	.	+	0	gene_id "056e0ef7-6d68-452c-a820-9543baf54756_ENSG00000022840.11"; transcript_id "056e0ef7-6d68-452c-a820-9543baf54756_ENSG00000022840.11"; exon_number "8"; exon_id "056e0ef7-6d68-452c-a820-9543baf54756_ENSG00000022840.11.8";
chr12	/dev/stdin	exon	121013434	121013491	.	+	.	gene_id "056e0ef7-6d68-452c-a820-9543baf54756_ENSG00000022840.11"; transcript_id "056e0ef7-6d68-452c-a820-9543baf54756_ENSG00000022840.11"; exon_number "9"; exon_id "056e0ef7-6d68-452c-a820-9543baf54756_ENSG00000022840.11.9";
chr12	/dev/stdin	CDS	121013434	121013491	.	+	1	gene_id "056e0ef7-6d68-452c-a820-9543baf54756_ENSG00000022840.11"; transcript_id "056e0ef7-6d68-452c-a820-9543baf54756_ENSG00000022840.11"; exon_number "9"; exon_id "056e0ef7-6d68-452c-a820-9543baf54756_ENSG00000022840.11.9";
chr12	/dev/stdin	exon	121013595	121013753	.	+	.	gene_id "056e0ef7-6d68-452c-a820-9543baf54756_ENSG00000022840.11"; transcript_id "056e0ef7-6d68-452c-a820-9543baf54756_ENSG00000022840.11"; exon_number "10"; exon_id "056e0ef7-6d68-452c-a820-9543baf54756_ENSG00000022840.11.10";
chr12	/dev/stdin	CDS	121013595	121013753	.	+	0	gene_id "056e0ef7-6d68-452c-a820-9543baf54756_ENSG00000022840.11"; transcript_id "056e0ef7-6d68-452c-a820-9543baf54756_ENSG00000022840.11"; exon_number "10"; exon_id "056e0ef7-6d68-452c-a820-9543baf54756_ENSG00000022840.11.10";
chr12	/dev/stdin	exon	121014393	121015397	.	+	.	gene_id "056e0ef7-6d68-452c-a820-9543baf54756_ENSG00000022840.11"; transcript_id "056e0ef7-6d68-452c-a820-9543baf54756_ENSG00000022840.11"; exon_number "11"; exon_id "056e0ef7-6d68-452c-a820-9543baf54756_ENSG00000022840.11.11";
chr12	/dev/stdin	CDS	121014393	121015394	.	+	0	gene_id "056e0ef7-6d68-452c-a820-9543baf54756_ENSG00000022840.11"; transcript_id "056e0ef7-6d68-452c-a820-9543baf54756_ENSG00000022840.11"; exon_number "11"; exon_id "056e0ef7-6d68-452c-a820-9543baf54756_ENSG00000022840.11.11";
chr12	/dev/stdin	start_codon	120998643	120998645	.	+	0	gene_id "056e0ef7-6d68-452c-a820-9543baf54756_ENSG00000022840.11"; transcript_id "056e0ef7-6d68-452c-a820-9543baf54756_ENSG00000022840.11"; exon_number "1"; exon_id "056e0ef7-6d68-452c-a820-9543baf54756_ENSG00000022840.11.1";
chr12	/dev/stdin	stop_codon	121015395	121015397	.	+	0	gene_id "056e0ef7-6d68-452c-a820-9543baf54756_ENSG00000022840.11"; transcript_id "056e0ef7-6d68-452c-a820-9543baf54756_ENSG00000022840.11"; exon_number "11"; exon_id "056e0ef7-6d68-452c-a820-9543baf54756_ENSG00000022840.11.11";
chr12	/dev/stdin	transcript	121001709	121015050	.	+	.	gene_id "fdb4edf8-cde3-4ece-805c-77445d1c95f8_ENSG00000022840.11"; transcript_id "fdb4edf8-cde3-4ece-805c-77445d1c95f8_ENSG00000022840.11";
chr12	/dev/stdin	exon	121001709	121001746	.	+	.	gene_id "fdb4edf8-cde3-4ece-805c-77445d1c95f8_ENSG00000022840.11"; transcript_id "fdb4edf8-cde3-4ece-805c-77445d1c95f8_ENSG00000022840.11"; exon_number "1"; exon_id "fdb4edf8-cde3-4ece-805c-77445d1c95f8_ENSG00000022840.11.1";
chr12	/dev/stdin	CDS	121001709	121001746	.	+	0	gene_id "fdb4edf8-cde3-4ece-805c-77445d1c95f8_ENSG00000022840.11"; transcript_id "fdb4edf8-cde3-4ece-805c-77445d1c95f8_ENSG00000022840.11"; exon_number "1"; exon_id "fdb4edf8-cde3-4ece-805c-77445d1c95f8_ENSG00000022840.11.1";
chr12	/dev/stdin	exon	121002875	121002992	.	+	.	gene_id "fdb4edf8-cde3-4ece-805c-77445d1c95f8_ENSG00000022840.11"; transcript_id "fdb4edf8-cde3-4ece-805c-77445d1c95f8_ENSG00000022840.11"; exon_number "2"; exon_id "fdb4edf8-cde3-4ece-805c-77445d1c95f8_ENSG00000022840.11.2";
chr12	/dev/stdin	CDS	121002875	121002992	.	+	1	gene_id "fdb4edf8-cde3-4ece-805c-77445d1c95f8_ENSG00000022840.11"; transcript_id "fdb4edf8-cde3-4ece-805c-77445d1c95f8_ENSG00000022840.11"; exon_number "2"; exon_id "fdb4edf8-cde3-4ece-805c-77445d1c95f8_ENSG00000022840.11.2";
chr12	/dev/stdin	exon	121003231	121003332	.	+	.	gene_id "fdb4edf8-cde3-4ece-805c-77445d1c95f8_ENSG00000022840.11"; transcript_id "fdb4edf8-cde3-4ece-805c-77445d1c95f8_ENSG00000022840.11"; exon_number "3"; exon_id "fdb4edf8-cde3-4ece-805c-77445d1c95f8_ENSG00000022840.11.3";
chr12	/dev/stdin	CDS	121003231	121003332	.	+	0	gene_id "fdb4edf8-cde3-4ece-805c-77445d1c95f8_ENSG00000022840.11"; transcript_id "fdb4edf8-cde3-4ece-805c-77445d1c95f8_ENSG00000022840.11"; exon_number "3"; exon_id "fdb4edf8-cde3-4ece-805c-77445d1c95f8_ENSG00000022840.11.3";
chr12	/dev/stdin	exon	121004628	121004783	.	+	.	gene_id "fdb4edf8-cde3-4ece-805c-77445d1c95f8_ENSG00000022840.11"; transcript_id "fdb4edf8-cde3-4ece-805c-77445d1c95f8_ENSG00000022840.11"; exon_number "4"; exon_id "fdb4edf8-cde3-4ece-805c-77445d1c95f8_ENSG00000022840.11.4";
chr12	/dev/stdin	CDS	121004628	121004783	.	+	0	gene_id "fdb4edf8-cde3-4ece-805c-77445d1c95f8_ENSG00000022840.11"; transcript_id "fdb4edf8-cde3-4ece-805c-77445d1c95f8_ENSG00000022840.11"; exon_number "4"; exon_id "fdb4edf8-cde3-4ece-805c-77445d1c95f8_ENSG00000022840.11.4";
chr12	/dev/stdin	exon	121008994	121009094	.	+	.	gene_id "fdb4edf8-cde3-4ece-805c-77445d1c95f8_ENSG00000022840.11"; transcript_id "fdb4edf8-cde3-4ece-805c-77445d1c95f8_ENSG00000022840.11"; exon_number "5"; exon_id "fdb4edf8-cde3-4ece-805c-77445d1c95f8_ENSG00000022840.11.5";
chr12	/dev/stdin	CDS	121008994	121009094	.	+	0	gene_id "fdb4edf8-cde3-4ece-805c-77445d1c95f8_ENSG00000022840.11"; transcript_id "fdb4edf8-cde3-4ece-805c-77445d1c95f8_ENSG00000022840.11"; exon_number "5"; exon_id "fdb4edf8-cde3-4ece-805c-77445d1c95f8_ENSG00000022840.11.5";
chr12	/dev/stdin	exon	121013434	121013491	.	+	.	gene_id "fdb4edf8-cde3-4ece-805c-77445d1c95f8_ENSG00000022840.11"; transcript_id "fdb4edf8-cde3-4ece-805c-77445d1c95f8_ENSG00000022840.11"; exon_number "6"; exon_id "fdb4edf8-cde3-4ece-805c-77445d1c95f8_ENSG00000022840.11.6";
chr12	/dev/stdin	CDS	121013434	121013491	.	+	1	gene_id "fdb4edf8-cde3-4ece-805c-77445d1c95f8_ENSG00000022840.11"; transcript_id "fdb4edf8-cde3-4ece-805c-77445d1c95f8_ENSG00000022840.11"; exon_number "6"; exon_id "fdb4edf8-cde3-4ece-805c-77445d1c95f8_ENSG00000022840.11.6";
chr12	/dev/stdin	exon	121013595	121013753	.	+	.	gene_id "fdb4edf8-cde3-4ece-805c-77445d1c95f8_ENSG00000022840.11"; transcript_id "fdb4edf8-cde3-4ece-805c-77445d1c95f8_ENSG00000022840.11"; exon_number "7"; exon_id "fdb4edf8-cde3-4ece-805c-77445d1c95f8_ENSG00000022840.11.7";
chr12	/dev/stdin	CDS	121013595	121013753	.	+	0	gene_id "fdb4edf8-cde3-4ece-805c-77445d1c95f8_ENSG00000022840.11"; transcript_id "fdb4edf8-cde3-4ece-805c-77445d1c95f8_ENSG00000022840.11"; exon_number "7"; exon_id "fdb4edf8-cde3-4ece-805c-77445d1c95f8_ENSG00000022840.11.7";
chr12	/dev/stdin	exon	121014396	121015050	.	+	.	gene_id "fdb4edf8-cde3-4ece-805c-77445d1c95f8_ENSG00000022840.11"; transcript_id "fdb4edf8-cde3-4ece-805c-77445d1c95f8_ENSG00000022840.11"; exon_number "8"; exon_id "fdb4edf8-cde3-4ece-805c-77445d1c95f8_ENSG00000022840.11.8";
chr12	/dev/stdin	CDS	121014396	121015050	.	+	0	gene_id "fdb4edf8-cde3-4ece-805c-77445d1c95f8_ENSG00000022840.11"; transcript_id "fdb4edf8-cde3-4ece-805c-77445d1c95f8_ENSG00000022840.11"; exon_number "8"; exon_id "fdb4edf8-cde3-4ece-805c-77445d1c95f8_ENSG00000022840.11.8";
chr12	/dev/stdin	start_codon	121001709	121001711	.	+	0	gene_id "fdb4edf8-cde3-4ece-805c-77445d1c95f8_ENSG00000022840.11"; transcript_id "fdb4edf8-cde3-4ece-805c-77445d1c95f8_ENSG00000022840.11"; exon_number "1"; exon_id "fdb4edf8-cde3-4ece-805c-77445d1c95f8_ENSG00000022840.11.1";
chr12	/dev/stdin	transcript	121002900	121014821	.	+	.	gene_id "dae6b527-df2d-47fc-b365-597cb67e077a_ENSG00000022840.11"; transcript_id "dae6b527-df2d-47fc-b365-597cb67e077a_ENSG00000022840.11";
chr12	/dev/stdin	exon	121002900	121002992	.	+	.	gene_id "dae6b527-df2d-47fc-b365-597cb67e077a_ENSG00000022840.11"; transcript_id "dae6b527-df2d-47fc-b365-597cb67e077a_ENSG00000022840.11"; exon_number "1"; exon_id "dae6b527-df2d-47fc-b365-597cb67e077a_ENSG00000022840.11.1";
chr12	/dev/stdin	CDS	121002900	121002992	.	+	0	gene_id "dae6b527-df2d-47fc-b365-597cb67e077a_ENSG00000022840.11"; transcript_id "dae6b527-df2d-47fc-b365-597cb67e077a_ENSG00000022840.11"; exon_number "1"; exon_id "dae6b527-df2d-47fc-b365-597cb67e077a_ENSG00000022840.11.1";
chr12	/dev/stdin	exon	121003231	121003332	.	+	.	gene_id "dae6b527-df2d-47fc-b365-597cb67e077a_ENSG00000022840.11"; transcript_id "dae6b527-df2d-47fc-b365-597cb67e077a_ENSG00000022840.11"; exon_number "2"; exon_id "dae6b527-df2d-47fc-b365-597cb67e077a_ENSG00000022840.11.2";
chr12	/dev/stdin	CDS	121003231	121003332	.	+	0	gene_id "dae6b527-df2d-47fc-b365-597cb67e077a_ENSG00000022840.11"; transcript_id "dae6b527-df2d-47fc-b365-597cb67e077a_ENSG00000022840.11"; exon_number "2"; exon_id "dae6b527-df2d-47fc-b365-597cb67e077a_ENSG00000022840.11.2";
chr12	/dev/stdin	exon	121004628	121004783	.	+	.	gene_id "dae6b527-df2d-47fc-b365-597cb67e077a_ENSG00000022840.11"; transcript_id "dae6b527-df2d-47fc-b365-597cb67e077a_ENSG00000022840.11"; exon_number "3"; exon_id "dae6b527-df2d-47fc-b365-597cb67e077a_ENSG00000022840.11.3";
chr12	/dev/stdin	CDS	121004628	121004783	.	+	0	gene_id "dae6b527-df2d-47fc-b365-597cb67e077a_ENSG00000022840.11"; transcript_id "dae6b527-df2d-47fc-b365-597cb67e077a_ENSG00000022840.11"; exon_number "3"; exon_id "dae6b527-df2d-47fc-b365-597cb67e077a_ENSG00000022840.11.3";
chr12	/dev/stdin	exon	121013434	121013491	.	+	.	gene_id "dae6b527-df2d-47fc-b365-597cb67e077a_ENSG00000022840.11"; transcript_id "dae6b527-df2d-47fc-b365-597cb67e077a_ENSG00000022840.11"; exon_number "4"; exon_id "dae6b527-df2d-47fc-b365-597cb67e077a_ENSG00000022840.11.4";
chr12	/dev/stdin	CDS	121013434	121013491	.	+	0	gene_id "dae6b527-df2d-47fc-b365-597cb67e077a_ENSG00000022840.11"; transcript_id "dae6b527-df2d-47fc-b365-597cb67e077a_ENSG00000022840.11"; exon_number "4"; exon_id "dae6b527-df2d-47fc-b365-597cb67e077a_ENSG00000022840.11.4";
chr12	/dev/stdin	exon	121013595	121013753	.	+	.	gene_id "dae6b527-df2d-47fc-b365-597cb67e077a_ENSG00000022840.11"; transcript_id "dae6b527-df2d-47fc-b365-597cb67e077a_ENSG00000022840.11"; exon_number "5"; exon_id "dae6b527-df2d-47fc-b365-597cb67e077a_ENSG00000022840.11.5";
chr12	/dev/stdin	CDS	121013595	121013753	.	+	2	gene_id "dae6b527-df2d-47fc-b365-597cb67e077a_ENSG00000022840.11"; transcript_id "dae6b527-df2d-47fc-b365-597cb67e077a_ENSG00000022840.11"; exon_number "5"; exon_id "dae6b527-df2d-47fc-b365-597cb67e077a_ENSG00000022840.11.5";
chr12	/dev/stdin	exon	121014393	121014821	.	+	.	gene_id "dae6b527-df2d-47fc-b365-597cb67e077a_ENSG00000022840.11"; transcript_id "dae6b527-df2d-47fc-b365-597cb67e077a_ENSG00000022840.11"; exon_number "6"; exon_id "dae6b527-df2d-47fc-b365-597cb67e077a_ENSG00000022840.11.6";
chr12	/dev/stdin	CDS	121014393	121014821	.	+	2	gene_id "dae6b527-df2d-47fc-b365-597cb67e077a_ENSG00000022840.11"; transcript_id "dae6b527-df2d-47fc-b365-597cb67e077a_ENSG00000022840.11"; exon_number "6"; exon_id "dae6b527-df2d-47fc-b365-597cb67e077a_ENSG00000022840.11.6";
chr12	/dev/stdin	start_codon	121002900	121002902	.	+	0	gene_id "dae6b527-df2d-47fc-b365-597cb67e077a_ENSG00000022840.11"; transcript_id "dae6b527-df2d-47fc-b365-597cb67e077a_ENSG00000022840.11"; exon_number "1"; exon_id "dae6b527-df2d-47fc-b365-597cb67e077a_ENSG00000022840.11.1";
chr12	/dev/stdin	transcript	121012924	121015050	.	+	.	gene_id "ENST00000544805.1_ENSG00000022840.11"; transcript_id "ENST00000544805.1_ENSG00000022840.11";
chr12	/dev/stdin	exon	121012924	121013491	.	+	.	gene_id "ENST00000544805.1_ENSG00000022840.11"; transcript_id "ENST00000544805.1_ENSG00000022840.11"; exon_number "1"; exon_id "ENST00000544805.1_ENSG00000022840.11.1";
chr12	/dev/stdin	CDS	121012924	121013491	.	+	0	gene_id "ENST00000544805.1_ENSG00000022840.11"; transcript_id "ENST00000544805.1_ENSG00000022840.11"; exon_number "1"; exon_id "ENST00000544805.1_ENSG00000022840.11.1";
chr12	/dev/stdin	exon	121013595	121013753	.	+	.	gene_id "ENST00000544805.1_ENSG00000022840.11"; transcript_id "ENST00000544805.1_ENSG00000022840.11"; exon_number "2"; exon_id "ENST00000544805.1_ENSG00000022840.11.2";
chr12	/dev/stdin	CDS	121013595	121013753	.	+	2	gene_id "ENST00000544805.1_ENSG00000022840.11"; transcript_id "ENST00000544805.1_ENSG00000022840.11"; exon_number "2"; exon_id "ENST00000544805.1_ENSG00000022840.11.2";
chr12	/dev/stdin	exon	121014393	121015050	.	+	.	gene_id "ENST00000544805.1_ENSG00000022840.11"; transcript_id "ENST00000544805.1_ENSG00000022840.11"; exon_number "3"; exon_id "ENST00000544805.1_ENSG00000022840.11.3";
chr12	/dev/stdin	CDS	121014393	121015050	.	+	2	gene_id "ENST00000544805.1_ENSG00000022840.11"; transcript_id "ENST00000544805.1_ENSG00000022840.11"; exon_number "3"; exon_id "ENST00000544805.1_ENSG00000022840.11.3";
chr12	/dev/stdin	start_codon	121012924	121012926	.	+	0	gene_id "ENST00000544805.1_ENSG00000022840.11"; transcript_id "ENST00000544805.1_ENSG00000022840.11"; exon_number "1"; exon_id "ENST00000544805.1_ENSG00000022840.11.1";
chr12	/dev/stdin	transcript	121016849	121019181	.	-	.	gene_id "ENST00000357500.4_ENSG00000167272.6"; transcript_id "ENST00000357500.4_ENSG00000167272.6";
chr12	/dev/stdin	exon	121016849	121017215	.	-	.	gene_id "ENST00000357500.4_ENSG00000167272.6"; transcript_id "ENST00000357500.4_ENSG00000167272.6"; exon_number "1"; exon_id "ENST00000357500.4_ENSG00000167272.6.1";
chr12	/dev/stdin	CDS	121016852	121017215	.	-	1	gene_id "ENST00000357500.4_ENSG00000167272.6"; transcript_id "ENST00000357500.4_ENSG00000167272.6"; exon_number "1"; exon_id "ENST00000357500.4_ENSG00000167272.6.1";
chr12	/dev/stdin	exon	121017317	121017400	.	-	.	gene_id "ENST00000357500.4_ENSG00000167272.6"; transcript_id "ENST00000357500.4_ENSG00000167272.6"; exon_number "2"; exon_id "ENST00000357500.4_ENSG00000167272.6.2";
chr12	/dev/stdin	CDS	121017317	121017400	.	-	1	gene_id "ENST00000357500.4_ENSG00000167272.6"; transcript_id "ENST00000357500.4_ENSG00000167272.6"; exon_number "2"; exon_id "ENST00000357500.4_ENSG00000167272.6.2";
chr12	/dev/stdin	exon	121017577	121017726	.	-	.	gene_id "ENST00000357500.4_ENSG00000167272.6"; transcript_id "ENST00000357500.4_ENSG00000167272.6"; exon_number "3"; exon_id "ENST00000357500.4_ENSG00000167272.6.3";
chr12	/dev/stdin	CDS	121017577	121017726	.	-	1	gene_id "ENST00000357500.4_ENSG00000167272.6"; transcript_id "ENST00000357500.4_ENSG00000167272.6"; exon_number "3"; exon_id "ENST00000357500.4_ENSG00000167272.6.3";
chr12	/dev/stdin	exon	121018918	121019060	.	-	.	gene_id "ENST00000357500.4_ENSG00000167272.6"; transcript_id "ENST00000357500.4_ENSG00000167272.6"; exon_number "4"; exon_id "ENST00000357500.4_ENSG00000167272.6.4";
chr12	/dev/stdin	CDS	121018918	121019060	.	-	0	gene_id "ENST00000357500.4_ENSG00000167272.6"; transcript_id "ENST00000357500.4_ENSG00000167272.6"; exon_number "4"; exon_id "ENST00000357500.4_ENSG00000167272.6.4";
chr12	/dev/stdin	exon	121019146	121019181	.	-	.	gene_id "ENST00000357500.4_ENSG00000167272.6"; transcript_id "ENST00000357500.4_ENSG00000167272.6"; exon_number "5"; exon_id "ENST00000357500.4_ENSG00000167272.6.5";
chr12	/dev/stdin	CDS	121019146	121019181	.	-	0	gene_id "ENST00000357500.4_ENSG00000167272.6"; transcript_id "ENST00000357500.4_ENSG00000167272.6"; exon_number "5"; exon_id "ENST00000357500.4_ENSG00000167272.6.5";
chr12	/dev/stdin	start_codon	121019179	121019181	.	-	0	gene_id "ENST00000357500.4_ENSG00000167272.6"; transcript_id "ENST00000357500.4_ENSG00000167272.6"; exon_number "5"; exon_id "ENST00000357500.4_ENSG00000167272.6.5";
chr12	/dev/stdin	stop_codon	121016849	121016851	.	-	0	gene_id "ENST00000357500.4_ENSG00000167272.6"; transcript_id "ENST00000357500.4_ENSG00000167272.6"; exon_number "1"; exon_id "ENST00000357500.4_ENSG00000167272.6.1";
chr12	/dev/stdin	transcript	121016849	121019181	.	-	.	gene_id "ENST00000341039.2_ENSG00000167272.6"; transcript_id "ENST00000341039.2_ENSG00000167272.6";
chr12	/dev/stdin	exon	121016849	121017215	.	-	.	gene_id "ENST00000341039.2_ENSG00000167272.6"; transcript_id "ENST00000341039.2_ENSG00000167272.6"; exon_number "1"; exon_id "ENST00000341039.2_ENSG00000167272.6.1";
chr12	/dev/stdin	CDS	121016852	121017215	.	-	1	gene_id "ENST00000341039.2_ENSG00000167272.6"; transcript_id "ENST00000341039.2_ENSG00000167272.6"; exon_number "1"; exon_id "ENST00000341039.2_ENSG00000167272.6.1";
chr12	/dev/stdin	exon	121017317	121017400	.	-	.	gene_id "ENST00000341039.2_ENSG00000167272.6"; transcript_id "ENST00000341039.2_ENSG00000167272.6"; exon_number "2"; exon_id "ENST00000341039.2_ENSG00000167272.6.2";
chr12	/dev/stdin	CDS	121017317	121017400	.	-	1	gene_id "ENST00000341039.2_ENSG00000167272.6"; transcript_id "ENST00000341039.2_ENSG00000167272.6"; exon_number "2"; exon_id "ENST00000341039.2_ENSG00000167272.6.2";
chr12	/dev/stdin	exon	121018918	121019060	.	-	.	gene_id "ENST00000341039.2_ENSG00000167272.6"; transcript_id "ENST00000341039.2_ENSG00000167272.6"; exon_number "3"; exon_id "ENST00000341039.2_ENSG00000167272.6.3";
chr12	/dev/stdin	CDS	121018918	121019060	.	-	0	gene_id "ENST00000341039.2_ENSG00000167272.6"; transcript_id "ENST00000341039.2_ENSG00000167272.6"; exon_number "3"; exon_id "ENST00000341039.2_ENSG00000167272.6.3";
chr12	/dev/stdin	exon	121019146	121019181	.	-	.	gene_id "ENST00000341039.2_ENSG00000167272.6"; transcript_id "ENST00000341039.2_ENSG00000167272.6"; exon_number "4"; exon_id "ENST00000341039.2_ENSG00000167272.6.4";
chr12	/dev/stdin	CDS	121019146	121019181	.	-	0	gene_id "ENST00000341039.2_ENSG00000167272.6"; transcript_id "ENST00000341039.2_ENSG00000167272.6"; exon_number "4"; exon_id "ENST00000341039.2_ENSG00000167272.6.4";
chr12	/dev/stdin	start_codon	121019179	121019181	.	-	0	gene_id "ENST00000341039.2_ENSG00000167272.6"; transcript_id "ENST00000341039.2_ENSG00000167272.6"; exon_number "4"; exon_id "ENST00000341039.2_ENSG00000167272.6.4";
chr12	/dev/stdin	stop_codon	121016849	121016851	.	-	0	gene_id "ENST00000341039.2_ENSG00000167272.6"; transcript_id "ENST00000341039.2_ENSG00000167272.6"; exon_number "1"; exon_id "ENST00000341039.2_ENSG00000167272.6.1";
chr12	/dev/stdin	transcript	121016849	121019054	.	-	.	gene_id "b0a9506f-95ae-4644-915d-898e8c50a883_ENSG00000167272.6"; transcript_id "b0a9506f-95ae-4644-915d-898e8c50a883_ENSG00000167272.6";
chr12	/dev/stdin	exon	121016849	121017215	.	-	.	gene_id "b0a9506f-95ae-4644-915d-898e8c50a883_ENSG00000167272.6"; transcript_id "b0a9506f-95ae-4644-915d-898e8c50a883_ENSG00000167272.6"; exon_number "1"; exon_id "b0a9506f-95ae-4644-915d-898e8c50a883_ENSG00000167272.6.1";
chr12	/dev/stdin	CDS	121016849	121017215	.	-	2	gene_id "b0a9506f-95ae-4644-915d-898e8c50a883_ENSG00000167272.6"; transcript_id "b0a9506f-95ae-4644-915d-898e8c50a883_ENSG00000167272.6"; exon_number "1"; exon_id "b0a9506f-95ae-4644-915d-898e8c50a883_ENSG00000167272.6.1";
chr12	/dev/stdin	exon	121017317	121017400	.	-	.	gene_id "b0a9506f-95ae-4644-915d-898e8c50a883_ENSG00000167272.6"; transcript_id "b0a9506f-95ae-4644-915d-898e8c50a883_ENSG00000167272.6"; exon_number "2"; exon_id "b0a9506f-95ae-4644-915d-898e8c50a883_ENSG00000167272.6.2";
chr12	/dev/stdin	CDS	121017317	121017400	.	-	2	gene_id "b0a9506f-95ae-4644-915d-898e8c50a883_ENSG00000167272.6"; transcript_id "b0a9506f-95ae-4644-915d-898e8c50a883_ENSG00000167272.6"; exon_number "2"; exon_id "b0a9506f-95ae-4644-915d-898e8c50a883_ENSG00000167272.6.2";
chr12	/dev/stdin	exon	121017577	121017726	.	-	.	gene_id "b0a9506f-95ae-4644-915d-898e8c50a883_ENSG00000167272.6"; transcript_id "b0a9506f-95ae-4644-915d-898e8c50a883_ENSG00000167272.6"; exon_number "3"; exon_id "b0a9506f-95ae-4644-915d-898e8c50a883_ENSG00000167272.6.3";
chr12	/dev/stdin	CDS	121017577	121017726	.	-	2	gene_id "b0a9506f-95ae-4644-915d-898e8c50a883_ENSG00000167272.6"; transcript_id "b0a9506f-95ae-4644-915d-898e8c50a883_ENSG00000167272.6"; exon_number "3"; exon_id "b0a9506f-95ae-4644-915d-898e8c50a883_ENSG00000167272.6.3";
chr12	/dev/stdin	exon	121018799	121019054	.	-	.	gene_id "b0a9506f-95ae-4644-915d-898e8c50a883_ENSG00000167272.6"; transcript_id "b0a9506f-95ae-4644-915d-898e8c50a883_ENSG00000167272.6"; exon_number "4"; exon_id "b0a9506f-95ae-4644-915d-898e8c50a883_ENSG00000167272.6.4";
chr12	/dev/stdin	CDS	121018799	121019054	.	-	0	gene_id "b0a9506f-95ae-4644-915d-898e8c50a883_ENSG00000167272.6"; transcript_id "b0a9506f-95ae-4644-915d-898e8c50a883_ENSG00000167272.6"; exon_number "4"; exon_id "b0a9506f-95ae-4644-915d-898e8c50a883_ENSG00000167272.6.4";
chr12	/dev/stdin	start_codon	121019052	121019054	.	-	0	gene_id "b0a9506f-95ae-4644-915d-898e8c50a883_ENSG00000167272.6"; transcript_id "b0a9506f-95ae-4644-915d-898e8c50a883_ENSG00000167272.6"; exon_number "4"; exon_id "b0a9506f-95ae-4644-915d-898e8c50a883_ENSG00000167272.6.4";
chr12	/dev/stdin	transcript	121016849	121019181	.	-	.	gene_id "eda2f1cd-492c-4e76-928c-81c39a54283b_ENSG00000167272.6"; transcript_id "eda2f1cd-492c-4e76-928c-81c39a54283b_ENSG00000167272.6";
chr12	/dev/stdin	exon	121016849	121017215	.	-	.	gene_id "eda2f1cd-492c-4e76-928c-81c39a54283b_ENSG00000167272.6"; transcript_id "eda2f1cd-492c-4e76-928c-81c39a54283b_ENSG00000167272.6"; exon_number "1"; exon_id "eda2f1cd-492c-4e76-928c-81c39a54283b_ENSG00000167272.6.1";
chr12	/dev/stdin	CDS	121016849	121017215	.	-	0	gene_id "eda2f1cd-492c-4e76-928c-81c39a54283b_ENSG00000167272.6"; transcript_id "eda2f1cd-492c-4e76-928c-81c39a54283b_ENSG00000167272.6"; exon_number "1"; exon_id "eda2f1cd-492c-4e76-928c-81c39a54283b_ENSG00000167272.6.1";
chr12	/dev/stdin	exon	121017317	121017400	.	-	.	gene_id "eda2f1cd-492c-4e76-928c-81c39a54283b_ENSG00000167272.6"; transcript_id "eda2f1cd-492c-4e76-928c-81c39a54283b_ENSG00000167272.6"; exon_number "2"; exon_id "eda2f1cd-492c-4e76-928c-81c39a54283b_ENSG00000167272.6.2";
chr12	/dev/stdin	CDS	121017317	121017400	.	-	0	gene_id "eda2f1cd-492c-4e76-928c-81c39a54283b_ENSG00000167272.6"; transcript_id "eda2f1cd-492c-4e76-928c-81c39a54283b_ENSG00000167272.6"; exon_number "2"; exon_id "eda2f1cd-492c-4e76-928c-81c39a54283b_ENSG00000167272.6.2";
chr12	/dev/stdin	exon	121017577	121017726	.	-	.	gene_id "eda2f1cd-492c-4e76-928c-81c39a54283b_ENSG00000167272.6"; transcript_id "eda2f1cd-492c-4e76-928c-81c39a54283b_ENSG00000167272.6"; exon_number "3"; exon_id "eda2f1cd-492c-4e76-928c-81c39a54283b_ENSG00000167272.6.3";
chr12	/dev/stdin	CDS	121017577	121017726	.	-	0	gene_id "eda2f1cd-492c-4e76-928c-81c39a54283b_ENSG00000167272.6"; transcript_id "eda2f1cd-492c-4e76-928c-81c39a54283b_ENSG00000167272.6"; exon_number "3"; exon_id "eda2f1cd-492c-4e76-928c-81c39a54283b_ENSG00000167272.6.3";
chr12	/dev/stdin	exon	121019146	121019181	.	-	.	gene_id "eda2f1cd-492c-4e76-928c-81c39a54283b_ENSG00000167272.6"; transcript_id "eda2f1cd-492c-4e76-928c-81c39a54283b_ENSG00000167272.6"; exon_number "4"; exon_id "eda2f1cd-492c-4e76-928c-81c39a54283b_ENSG00000167272.6.4";
chr12	/dev/stdin	CDS	121019146	121019181	.	-	0	gene_id "eda2f1cd-492c-4e76-928c-81c39a54283b_ENSG00000167272.6"; transcript_id "eda2f1cd-492c-4e76-928c-81c39a54283b_ENSG00000167272.6"; exon_number "4"; exon_id "eda2f1cd-492c-4e76-928c-81c39a54283b_ENSG00000167272.6.4";
chr12	/dev/stdin	start_codon	121019179	121019181	.	-	0	gene_id "eda2f1cd-492c-4e76-928c-81c39a54283b_ENSG00000167272.6"; transcript_id "eda2f1cd-492c-4e76-928c-81c39a54283b_ENSG00000167272.6"; exon_number "4"; exon_id "eda2f1cd-492c-4e76-928c-81c39a54283b_ENSG00000167272.6.4";
chr12	/dev/stdin	transcript	121016849	121019181	.	-	.	gene_id "a39bc1c8-7cba-42af-b996-9a6e4ec6822d_ENSG00000167272.6"; transcript_id "a39bc1c8-7cba-42af-b996-9a6e4ec6822d_ENSG00000167272.6";
chr12	/dev/stdin	exon	121016849	121017215	.	-	.	gene_id "a39bc1c8-7cba-42af-b996-9a6e4ec6822d_ENSG00000167272.6"; transcript_id "a39bc1c8-7cba-42af-b996-9a6e4ec6822d_ENSG00000167272.6"; exon_number "1"; exon_id "a39bc1c8-7cba-42af-b996-9a6e4ec6822d_ENSG00000167272.6.1";
chr12	/dev/stdin	CDS	121016852	121017215	.	-	1	gene_id "a39bc1c8-7cba-42af-b996-9a6e4ec6822d_ENSG00000167272.6"; transcript_id "a39bc1c8-7cba-42af-b996-9a6e4ec6822d_ENSG00000167272.6"; exon_number "1"; exon_id "a39bc1c8-7cba-42af-b996-9a6e4ec6822d_ENSG00000167272.6.1";
chr12	/dev/stdin	exon	121017317	121017400	.	-	.	gene_id "a39bc1c8-7cba-42af-b996-9a6e4ec6822d_ENSG00000167272.6"; transcript_id "a39bc1c8-7cba-42af-b996-9a6e4ec6822d_ENSG00000167272.6"; exon_number "2"; exon_id "a39bc1c8-7cba-42af-b996-9a6e4ec6822d_ENSG00000167272.6.2";
chr12	/dev/stdin	CDS	121017317	121017400	.	-	1	gene_id "a39bc1c8-7cba-42af-b996-9a6e4ec6822d_ENSG00000167272.6"; transcript_id "a39bc1c8-7cba-42af-b996-9a6e4ec6822d_ENSG00000167272.6"; exon_number "2"; exon_id "a39bc1c8-7cba-42af-b996-9a6e4ec6822d_ENSG00000167272.6.2";
chr12	/dev/stdin	exon	121017577	121019060	.	-	.	gene_id "a39bc1c8-7cba-42af-b996-9a6e4ec6822d_ENSG00000167272.6"; transcript_id "a39bc1c8-7cba-42af-b996-9a6e4ec6822d_ENSG00000167272.6"; exon_number "3"; exon_id "a39bc1c8-7cba-42af-b996-9a6e4ec6822d_ENSG00000167272.6.3";
chr12	/dev/stdin	CDS	121017577	121019060	.	-	0	gene_id "a39bc1c8-7cba-42af-b996-9a6e4ec6822d_ENSG00000167272.6"; transcript_id "a39bc1c8-7cba-42af-b996-9a6e4ec6822d_ENSG00000167272.6"; exon_number "3"; exon_id "a39bc1c8-7cba-42af-b996-9a6e4ec6822d_ENSG00000167272.6.3";
chr12	/dev/stdin	exon	121019146	121019181	.	-	.	gene_id "a39bc1c8-7cba-42af-b996-9a6e4ec6822d_ENSG00000167272.6"; transcript_id "a39bc1c8-7cba-42af-b996-9a6e4ec6822d_ENSG00000167272.6"; exon_number "4"; exon_id "a39bc1c8-7cba-42af-b996-9a6e4ec6822d_ENSG00000167272.6.4";
chr12	/dev/stdin	CDS	121019146	121019181	.	-	0	gene_id "a39bc1c8-7cba-42af-b996-9a6e4ec6822d_ENSG00000167272.6"; transcript_id "a39bc1c8-7cba-42af-b996-9a6e4ec6822d_ENSG00000167272.6"; exon_number "4"; exon_id "a39bc1c8-7cba-42af-b996-9a6e4ec6822d_ENSG00000167272.6.4";
chr12	/dev/stdin	start_codon	121019179	121019181	.	-	0	gene_id "a39bc1c8-7cba-42af-b996-9a6e4ec6822d_ENSG00000167272.6"; transcript_id "a39bc1c8-7cba-42af-b996-9a6e4ec6822d_ENSG00000167272.6"; exon_number "4"; exon_id "a39bc1c8-7cba-42af-b996-9a6e4ec6822d_ENSG00000167272.6.4";
chr12	/dev/stdin	stop_codon	121016849	121016851	.	-	0	gene_id "a39bc1c8-7cba-42af-b996-9a6e4ec6822d_ENSG00000167272.6"; transcript_id "a39bc1c8-7cba-42af-b996-9a6e4ec6822d_ENSG00000167272.6"; exon_number "1"; exon_id "a39bc1c8-7cba-42af-b996-9a6e4ec6822d_ENSG00000167272.6.1";
chr12	/dev/stdin	transcript	121125049	121134493	.	+	.	gene_id "ENST00000228506.3_ENSG00000110917.3"; transcript_id "ENST00000228506.3_ENSG00000110917.3";
chr12	/dev/stdin	exon	121125049	121125334	.	+	.	gene_id "ENST00000228506.3_ENSG00000110917.3"; transcript_id "ENST00000228506.3_ENSG00000110917.3"; exon_number "1"; exon_id "ENST00000228506.3_ENSG00000110917.3.1";
chr12	/dev/stdin	CDS	121125049	121125334	.	+	0	gene_id "ENST00000228506.3_ENSG00000110917.3"; transcript_id "ENST00000228506.3_ENSG00000110917.3"; exon_number "1"; exon_id "ENST00000228506.3_ENSG00000110917.3.1";
chr12	/dev/stdin	exon	121131894	121132072	.	+	.	gene_id "ENST00000228506.3_ENSG00000110917.3"; transcript_id "ENST00000228506.3_ENSG00000110917.3"; exon_number "2"; exon_id "ENST00000228506.3_ENSG00000110917.3.2";
chr12	/dev/stdin	CDS	121131894	121132072	.	+	2	gene_id "ENST00000228506.3_ENSG00000110917.3"; transcript_id "ENST00000228506.3_ENSG00000110917.3"; exon_number "2"; exon_id "ENST00000228506.3_ENSG00000110917.3.2";
chr12	/dev/stdin	exon	121132627	121132803	.	+	.	gene_id "ENST00000228506.3_ENSG00000110917.3"; transcript_id "ENST00000228506.3_ENSG00000110917.3"; exon_number "3"; exon_id "ENST00000228506.3_ENSG00000110917.3.3";
chr12	/dev/stdin	CDS	121132627	121132803	.	+	0	gene_id "ENST00000228506.3_ENSG00000110917.3"; transcript_id "ENST00000228506.3_ENSG00000110917.3"; exon_number "3"; exon_id "ENST00000228506.3_ENSG00000110917.3.3";
chr12	/dev/stdin	exon	121132898	121132955	.	+	.	gene_id "ENST00000228506.3_ENSG00000110917.3"; transcript_id "ENST00000228506.3_ENSG00000110917.3"; exon_number "4"; exon_id "ENST00000228506.3_ENSG00000110917.3.4";
chr12	/dev/stdin	CDS	121132898	121132955	.	+	0	gene_id "ENST00000228506.3_ENSG00000110917.3"; transcript_id "ENST00000228506.3_ENSG00000110917.3"; exon_number "4"; exon_id "ENST00000228506.3_ENSG00000110917.3.4";
chr12	/dev/stdin	exon	121134119	121134493	.	+	.	gene_id "ENST00000228506.3_ENSG00000110917.3"; transcript_id "ENST00000228506.3_ENSG00000110917.3"; exon_number "5"; exon_id "ENST00000228506.3_ENSG00000110917.3.5";
chr12	/dev/stdin	CDS	121134119	121134493	.	+	2	gene_id "ENST00000228506.3_ENSG00000110917.3"; transcript_id "ENST00000228506.3_ENSG00000110917.3"; exon_number "5"; exon_id "ENST00000228506.3_ENSG00000110917.3.5";
chr12	/dev/stdin	start_codon	121125049	121125051	.	+	0	gene_id "ENST00000228506.3_ENSG00000110917.3"; transcript_id "ENST00000228506.3_ENSG00000110917.3"; exon_number "1"; exon_id "ENST00000228506.3_ENSG00000110917.3.1";
chr12	/dev/stdin	transcript	121125049	121134927	.	+	.	gene_id "99d0465c-de23-4a95-9d18-4912befd9d96_ENSG00000110917.3"; transcript_id "99d0465c-de23-4a95-9d18-4912befd9d96_ENSG00000110917.3";
chr12	/dev/stdin	exon	121125049	121125334	.	+	.	gene_id "99d0465c-de23-4a95-9d18-4912befd9d96_ENSG00000110917.3"; transcript_id "99d0465c-de23-4a95-9d18-4912befd9d96_ENSG00000110917.3"; exon_number "1"; exon_id "99d0465c-de23-4a95-9d18-4912befd9d96_ENSG00000110917.3.1";
chr12	/dev/stdin	CDS	121125049	121125334	.	+	0	gene_id "99d0465c-de23-4a95-9d18-4912befd9d96_ENSG00000110917.3"; transcript_id "99d0465c-de23-4a95-9d18-4912befd9d96_ENSG00000110917.3"; exon_number "1"; exon_id "99d0465c-de23-4a95-9d18-4912befd9d96_ENSG00000110917.3.1";
chr12	/dev/stdin	exon	121131894	121132072	.	+	.	gene_id "99d0465c-de23-4a95-9d18-4912befd9d96_ENSG00000110917.3"; transcript_id "99d0465c-de23-4a95-9d18-4912befd9d96_ENSG00000110917.3"; exon_number "2"; exon_id "99d0465c-de23-4a95-9d18-4912befd9d96_ENSG00000110917.3.2";
chr12	/dev/stdin	CDS	121131894	121132072	.	+	2	gene_id "99d0465c-de23-4a95-9d18-4912befd9d96_ENSG00000110917.3"; transcript_id "99d0465c-de23-4a95-9d18-4912befd9d96_ENSG00000110917.3"; exon_number "2"; exon_id "99d0465c-de23-4a95-9d18-4912befd9d96_ENSG00000110917.3.2";
chr12	/dev/stdin	exon	121132627	121132803	.	+	.	gene_id "99d0465c-de23-4a95-9d18-4912befd9d96_ENSG00000110917.3"; transcript_id "99d0465c-de23-4a95-9d18-4912befd9d96_ENSG00000110917.3"; exon_number "3"; exon_id "99d0465c-de23-4a95-9d18-4912befd9d96_ENSG00000110917.3.3";
chr12	/dev/stdin	CDS	121132627	121132803	.	+	0	gene_id "99d0465c-de23-4a95-9d18-4912befd9d96_ENSG00000110917.3"; transcript_id "99d0465c-de23-4a95-9d18-4912befd9d96_ENSG00000110917.3"; exon_number "3"; exon_id "99d0465c-de23-4a95-9d18-4912befd9d96_ENSG00000110917.3.3";
chr12	/dev/stdin	exon	121134119	121134927	.	+	.	gene_id "99d0465c-de23-4a95-9d18-4912befd9d96_ENSG00000110917.3"; transcript_id "99d0465c-de23-4a95-9d18-4912befd9d96_ENSG00000110917.3"; exon_number "4"; exon_id "99d0465c-de23-4a95-9d18-4912befd9d96_ENSG00000110917.3.4";
chr12	/dev/stdin	CDS	121134119	121134927	.	+	0	gene_id "99d0465c-de23-4a95-9d18-4912befd9d96_ENSG00000110917.3"; transcript_id "99d0465c-de23-4a95-9d18-4912befd9d96_ENSG00000110917.3"; exon_number "4"; exon_id "99d0465c-de23-4a95-9d18-4912befd9d96_ENSG00000110917.3.4";
chr12	/dev/stdin	start_codon	121125049	121125051	.	+	0	gene_id "99d0465c-de23-4a95-9d18-4912befd9d96_ENSG00000110917.3"; transcript_id "99d0465c-de23-4a95-9d18-4912befd9d96_ENSG00000110917.3"; exon_number "1"; exon_id "99d0465c-de23-4a95-9d18-4912befd9d96_ENSG00000110917.3.1";
chr12	/dev/stdin	transcript	121132909	121135078	.	+	.	gene_id "38dea5ed-7418-416b-9edf-6785b53231a0_ENSG00000110917.3"; transcript_id "38dea5ed-7418-416b-9edf-6785b53231a0_ENSG00000110917.3";
chr12	/dev/stdin	exon	121132909	121132955	.	+	.	gene_id "38dea5ed-7418-416b-9edf-6785b53231a0_ENSG00000110917.3"; transcript_id "38dea5ed-7418-416b-9edf-6785b53231a0_ENSG00000110917.3"; exon_number "1"; exon_id "38dea5ed-7418-416b-9edf-6785b53231a0_ENSG00000110917.3.1";
chr12	/dev/stdin	CDS	121132909	121132955	.	+	0	gene_id "38dea5ed-7418-416b-9edf-6785b53231a0_ENSG00000110917.3"; transcript_id "38dea5ed-7418-416b-9edf-6785b53231a0_ENSG00000110917.3"; exon_number "1"; exon_id "38dea5ed-7418-416b-9edf-6785b53231a0_ENSG00000110917.3.1";
chr12	/dev/stdin	exon	121134119	121135078	.	+	.	gene_id "38dea5ed-7418-416b-9edf-6785b53231a0_ENSG00000110917.3"; transcript_id "38dea5ed-7418-416b-9edf-6785b53231a0_ENSG00000110917.3"; exon_number "2"; exon_id "38dea5ed-7418-416b-9edf-6785b53231a0_ENSG00000110917.3.2";
chr12	/dev/stdin	CDS	121134119	121135078	.	+	1	gene_id "38dea5ed-7418-416b-9edf-6785b53231a0_ENSG00000110917.3"; transcript_id "38dea5ed-7418-416b-9edf-6785b53231a0_ENSG00000110917.3"; exon_number "2"; exon_id "38dea5ed-7418-416b-9edf-6785b53231a0_ENSG00000110917.3.2";
chr12	/dev/stdin	start_codon	121132909	121132911	.	+	0	gene_id "38dea5ed-7418-416b-9edf-6785b53231a0_ENSG00000110917.3"; transcript_id "38dea5ed-7418-416b-9edf-6785b53231a0_ENSG00000110917.3"; exon_number "1"; exon_id "38dea5ed-7418-416b-9edf-6785b53231a0_ENSG00000110917.3.1";
chr12	/dev/stdin	transcript	121163578	121177811	.	+	.	gene_id "ENST00000242592.4_ENSG00000122971.4"; transcript_id "ENST00000242592.4_ENSG00000122971.4";
chr12	/dev/stdin	exon	121163578	121163734	.	+	.	gene_id "ENST00000242592.4_ENSG00000122971.4"; transcript_id "ENST00000242592.4_ENSG00000122971.4"; exon_number "1"; exon_id "ENST00000242592.4_ENSG00000122971.4.1";
chr12	/dev/stdin	CDS	121163578	121163734	.	+	0	gene_id "ENST00000242592.4_ENSG00000122971.4"; transcript_id "ENST00000242592.4_ENSG00000122971.4"; exon_number "1"; exon_id "ENST00000242592.4_ENSG00000122971.4.1";
chr12	/dev/stdin	exon	121164829	121164992	.	+	.	gene_id "ENST00000242592.4_ENSG00000122971.4"; transcript_id "ENST00000242592.4_ENSG00000122971.4"; exon_number "2"; exon_id "ENST00000242592.4_ENSG00000122971.4.2";
chr12	/dev/stdin	CDS	121164829	121164992	.	+	2	gene_id "ENST00000242592.4_ENSG00000122971.4"; transcript_id "ENST00000242592.4_ENSG00000122971.4"; exon_number "2"; exon_id "ENST00000242592.4_ENSG00000122971.4.2";
chr12	/dev/stdin	exon	121174789	121174938	.	+	.	gene_id "ENST00000242592.4_ENSG00000122971.4"; transcript_id "ENST00000242592.4_ENSG00000122971.4"; exon_number "3"; exon_id "ENST00000242592.4_ENSG00000122971.4.3";
chr12	/dev/stdin	CDS	121174789	121174938	.	+	0	gene_id "ENST00000242592.4_ENSG00000122971.4"; transcript_id "ENST00000242592.4_ENSG00000122971.4"; exon_number "3"; exon_id "ENST00000242592.4_ENSG00000122971.4.3";
chr12	/dev/stdin	exon	121175159	121175270	.	+	.	gene_id "ENST00000242592.4_ENSG00000122971.4"; transcript_id "ENST00000242592.4_ENSG00000122971.4"; exon_number "4"; exon_id "ENST00000242592.4_ENSG00000122971.4.4";
chr12	/dev/stdin	CDS	121175159	121175270	.	+	0	gene_id "ENST00000242592.4_ENSG00000122971.4"; transcript_id "ENST00000242592.4_ENSG00000122971.4"; exon_number "4"; exon_id "ENST00000242592.4_ENSG00000122971.4.4";
chr12	/dev/stdin	exon	121175640	121175791	.	+	.	gene_id "ENST00000242592.4_ENSG00000122971.4"; transcript_id "ENST00000242592.4_ENSG00000122971.4"; exon_number "5"; exon_id "ENST00000242592.4_ENSG00000122971.4.5";
chr12	/dev/stdin	CDS	121175640	121175791	.	+	2	gene_id "ENST00000242592.4_ENSG00000122971.4"; transcript_id "ENST00000242592.4_ENSG00000122971.4"; exon_number "5"; exon_id "ENST00000242592.4_ENSG00000122971.4.5";
chr12	/dev/stdin	exon	121176083	121176253	.	+	.	gene_id "ENST00000242592.4_ENSG00000122971.4"; transcript_id "ENST00000242592.4_ENSG00000122971.4"; exon_number "6"; exon_id "ENST00000242592.4_ENSG00000122971.4.6";
chr12	/dev/stdin	CDS	121176083	121176253	.	+	0	gene_id "ENST00000242592.4_ENSG00000122971.4"; transcript_id "ENST00000242592.4_ENSG00000122971.4"; exon_number "6"; exon_id "ENST00000242592.4_ENSG00000122971.4.6";
chr12	/dev/stdin	exon	121176336	121176473	.	+	.	gene_id "ENST00000242592.4_ENSG00000122971.4"; transcript_id "ENST00000242592.4_ENSG00000122971.4"; exon_number "7"; exon_id "ENST00000242592.4_ENSG00000122971.4.7";
chr12	/dev/stdin	CDS	121176336	121176473	.	+	0	gene_id "ENST00000242592.4_ENSG00000122971.4"; transcript_id "ENST00000242592.4_ENSG00000122971.4"; exon_number "7"; exon_id "ENST00000242592.4_ENSG00000122971.4.7";
chr12	/dev/stdin	exon	121176623	121176718	.	+	.	gene_id "ENST00000242592.4_ENSG00000122971.4"; transcript_id "ENST00000242592.4_ENSG00000122971.4"; exon_number "8"; exon_id "ENST00000242592.4_ENSG00000122971.4.8";
chr12	/dev/stdin	CDS	121176623	121176718	.	+	0	gene_id "ENST00000242592.4_ENSG00000122971.4"; transcript_id "ENST00000242592.4_ENSG00000122971.4"; exon_number "8"; exon_id "ENST00000242592.4_ENSG00000122971.4.8";
chr12	/dev/stdin	exon	121176943	121176999	.	+	.	gene_id "ENST00000242592.4_ENSG00000122971.4"; transcript_id "ENST00000242592.4_ENSG00000122971.4"; exon_number "9"; exon_id "ENST00000242592.4_ENSG00000122971.4.9";
chr12	/dev/stdin	CDS	121176943	121176999	.	+	0	gene_id "ENST00000242592.4_ENSG00000122971.4"; transcript_id "ENST00000242592.4_ENSG00000122971.4"; exon_number "9"; exon_id "ENST00000242592.4_ENSG00000122971.4.9";
chr12	/dev/stdin	exon	121177099	121177811	.	+	.	gene_id "ENST00000242592.4_ENSG00000122971.4"; transcript_id "ENST00000242592.4_ENSG00000122971.4"; exon_number "10"; exon_id "ENST00000242592.4_ENSG00000122971.4.10";
chr12	/dev/stdin	CDS	121177099	121177811	.	+	0	gene_id "ENST00000242592.4_ENSG00000122971.4"; transcript_id "ENST00000242592.4_ENSG00000122971.4"; exon_number "10"; exon_id "ENST00000242592.4_ENSG00000122971.4.10";
chr12	/dev/stdin	start_codon	121163578	121163580	.	+	0	gene_id "ENST00000242592.4_ENSG00000122971.4"; transcript_id "ENST00000242592.4_ENSG00000122971.4"; exon_number "1"; exon_id "ENST00000242592.4_ENSG00000122971.4.1";
chr12	/dev/stdin	transcript	121201598	121205248	.	-	.	gene_id "425a80cd-4ff0-4cf5-a6d4-e5cd1c967fc9_chr12:121201000"; transcript_id "425a80cd-4ff0-4cf5-a6d4-e5cd1c967fc9_chr12:121201000";
chr12	/dev/stdin	exon	121201598	121202873	.	-	.	gene_id "425a80cd-4ff0-4cf5-a6d4-e5cd1c967fc9_chr12:121201000"; transcript_id "425a80cd-4ff0-4cf5-a6d4-e5cd1c967fc9_chr12:121201000"; exon_number "1"; exon_id "425a80cd-4ff0-4cf5-a6d4-e5cd1c967fc9_chr12:121201000.1";
chr12	/dev/stdin	CDS	121201598	121202873	.	-	2	gene_id "425a80cd-4ff0-4cf5-a6d4-e5cd1c967fc9_chr12:121201000"; transcript_id "425a80cd-4ff0-4cf5-a6d4-e5cd1c967fc9_chr12:121201000"; exon_number "1"; exon_id "425a80cd-4ff0-4cf5-a6d4-e5cd1c967fc9_chr12:121201000.1";
chr12	/dev/stdin	exon	121205197	121205248	.	-	.	gene_id "425a80cd-4ff0-4cf5-a6d4-e5cd1c967fc9_chr12:121201000"; transcript_id "425a80cd-4ff0-4cf5-a6d4-e5cd1c967fc9_chr12:121201000"; exon_number "2"; exon_id "425a80cd-4ff0-4cf5-a6d4-e5cd1c967fc9_chr12:121201000.2";
chr12	/dev/stdin	CDS	121205197	121205248	.	-	0	gene_id "425a80cd-4ff0-4cf5-a6d4-e5cd1c967fc9_chr12:121201000"; transcript_id "425a80cd-4ff0-4cf5-a6d4-e5cd1c967fc9_chr12:121201000"; exon_number "2"; exon_id "425a80cd-4ff0-4cf5-a6d4-e5cd1c967fc9_chr12:121201000.2";
chr12	/dev/stdin	start_codon	121205246	121205248	.	-	0	gene_id "425a80cd-4ff0-4cf5-a6d4-e5cd1c967fc9_chr12:121201000"; transcript_id "425a80cd-4ff0-4cf5-a6d4-e5cd1c967fc9_chr12:121201000"; exon_number "2"; exon_id "425a80cd-4ff0-4cf5-a6d4-e5cd1c967fc9_chr12:121201000.2";
chr12	/dev/stdin	transcript	121201603	121229357	.	-	.	gene_id "5dde3204-e0b0-4173-829e-dad2c4b77c07_ENSG00000157837.11"; transcript_id "5dde3204-e0b0-4173-829e-dad2c4b77c07_ENSG00000157837.11";
chr12	/dev/stdin	exon	121201603	121202873	.	-	.	gene_id "5dde3204-e0b0-4173-829e-dad2c4b77c07_ENSG00000157837.11"; transcript_id "5dde3204-e0b0-4173-829e-dad2c4b77c07_ENSG00000157837.11"; exon_number "1"; exon_id "5dde3204-e0b0-4173-829e-dad2c4b77c07_ENSG00000157837.11.1";
chr12	/dev/stdin	CDS	121201606	121202873	.	-	2	gene_id "5dde3204-e0b0-4173-829e-dad2c4b77c07_ENSG00000157837.11"; transcript_id "5dde3204-e0b0-4173-829e-dad2c4b77c07_ENSG00000157837.11"; exon_number "1"; exon_id "5dde3204-e0b0-4173-829e-dad2c4b77c07_ENSG00000157837.11.1";
chr12	/dev/stdin	exon	121204066	121204175	.	-	.	gene_id "5dde3204-e0b0-4173-829e-dad2c4b77c07_ENSG00000157837.11"; transcript_id "5dde3204-e0b0-4173-829e-dad2c4b77c07_ENSG00000157837.11"; exon_number "2"; exon_id "5dde3204-e0b0-4173-829e-dad2c4b77c07_ENSG00000157837.11.2";
chr12	/dev/stdin	CDS	121204066	121204175	.	-	1	gene_id "5dde3204-e0b0-4173-829e-dad2c4b77c07_ENSG00000157837.11"; transcript_id "5dde3204-e0b0-4173-829e-dad2c4b77c07_ENSG00000157837.11"; exon_number "2"; exon_id "5dde3204-e0b0-4173-829e-dad2c4b77c07_ENSG00000157837.11.2";
chr12	/dev/stdin	exon	121205197	121205396	.	-	.	gene_id "5dde3204-e0b0-4173-829e-dad2c4b77c07_ENSG00000157837.11"; transcript_id "5dde3204-e0b0-4173-829e-dad2c4b77c07_ENSG00000157837.11"; exon_number "3"; exon_id "5dde3204-e0b0-4173-829e-dad2c4b77c07_ENSG00000157837.11.3";
chr12	/dev/stdin	CDS	121205197	121205396	.	-	0	gene_id "5dde3204-e0b0-4173-829e-dad2c4b77c07_ENSG00000157837.11"; transcript_id "5dde3204-e0b0-4173-829e-dad2c4b77c07_ENSG00000157837.11"; exon_number "3"; exon_id "5dde3204-e0b0-4173-829e-dad2c4b77c07_ENSG00000157837.11.3";
chr12	/dev/stdin	exon	121206128	121206291	.	-	.	gene_id "5dde3204-e0b0-4173-829e-dad2c4b77c07_ENSG00000157837.11"; transcript_id "5dde3204-e0b0-4173-829e-dad2c4b77c07_ENSG00000157837.11"; exon_number "4"; exon_id "5dde3204-e0b0-4173-829e-dad2c4b77c07_ENSG00000157837.11.4";
chr12	/dev/stdin	CDS	121206128	121206291	.	-	2	gene_id "5dde3204-e0b0-4173-829e-dad2c4b77c07_ENSG00000157837.11"; transcript_id "5dde3204-e0b0-4173-829e-dad2c4b77c07_ENSG00000157837.11"; exon_number "4"; exon_id "5dde3204-e0b0-4173-829e-dad2c4b77c07_ENSG00000157837.11.4";
chr12	/dev/stdin	exon	121206756	121206862	.	-	.	gene_id "5dde3204-e0b0-4173-829e-dad2c4b77c07_ENSG00000157837.11"; transcript_id "5dde3204-e0b0-4173-829e-dad2c4b77c07_ENSG00000157837.11"; exon_number "5"; exon_id "5dde3204-e0b0-4173-829e-dad2c4b77c07_ENSG00000157837.11.5";
chr12	/dev/stdin	CDS	121206756	121206862	.	-	1	gene_id "5dde3204-e0b0-4173-829e-dad2c4b77c07_ENSG00000157837.11"; transcript_id "5dde3204-e0b0-4173-829e-dad2c4b77c07_ENSG00000157837.11"; exon_number "5"; exon_id "5dde3204-e0b0-4173-829e-dad2c4b77c07_ENSG00000157837.11.5";
chr12	/dev/stdin	exon	121220458	121220570	.	-	.	gene_id "5dde3204-e0b0-4173-829e-dad2c4b77c07_ENSG00000157837.11"; transcript_id "5dde3204-e0b0-4173-829e-dad2c4b77c07_ENSG00000157837.11"; exon_number "6"; exon_id "5dde3204-e0b0-4173-829e-dad2c4b77c07_ENSG00000157837.11.6";
chr12	/dev/stdin	CDS	121220458	121220570	.	-	0	gene_id "5dde3204-e0b0-4173-829e-dad2c4b77c07_ENSG00000157837.11"; transcript_id "5dde3204-e0b0-4173-829e-dad2c4b77c07_ENSG00000157837.11"; exon_number "6"; exon_id "5dde3204-e0b0-4173-829e-dad2c4b77c07_ENSG00000157837.11.6";
chr12	/dev/stdin	exon	121221477	121221555	.	-	.	gene_id "5dde3204-e0b0-4173-829e-dad2c4b77c07_ENSG00000157837.11"; transcript_id "5dde3204-e0b0-4173-829e-dad2c4b77c07_ENSG00000157837.11"; exon_number "7"; exon_id "5dde3204-e0b0-4173-829e-dad2c4b77c07_ENSG00000157837.11.7";
chr12	/dev/stdin	CDS	121221477	121221555	.	-	1	gene_id "5dde3204-e0b0-4173-829e-dad2c4b77c07_ENSG00000157837.11"; transcript_id "5dde3204-e0b0-4173-829e-dad2c4b77c07_ENSG00000157837.11"; exon_number "7"; exon_id "5dde3204-e0b0-4173-829e-dad2c4b77c07_ENSG00000157837.11.7";
chr12	/dev/stdin	exon	121222277	121222396	.	-	.	gene_id "5dde3204-e0b0-4173-829e-dad2c4b77c07_ENSG00000157837.11"; transcript_id "5dde3204-e0b0-4173-829e-dad2c4b77c07_ENSG00000157837.11"; exon_number "8"; exon_id "5dde3204-e0b0-4173-829e-dad2c4b77c07_ENSG00000157837.11.8";
chr12	/dev/stdin	CDS	121222277	121222396	.	-	1	gene_id "5dde3204-e0b0-4173-829e-dad2c4b77c07_ENSG00000157837.11"; transcript_id "5dde3204-e0b0-4173-829e-dad2c4b77c07_ENSG00000157837.11"; exon_number "8"; exon_id "5dde3204-e0b0-4173-829e-dad2c4b77c07_ENSG00000157837.11.8";
chr12	/dev/stdin	exon	121229272	121229357	.	-	.	gene_id "5dde3204-e0b0-4173-829e-dad2c4b77c07_ENSG00000157837.11"; transcript_id "5dde3204-e0b0-4173-829e-dad2c4b77c07_ENSG00000157837.11"; exon_number "9"; exon_id "5dde3204-e0b0-4173-829e-dad2c4b77c07_ENSG00000157837.11.9";
chr12	/dev/stdin	CDS	121229272	121229357	.	-	0	gene_id "5dde3204-e0b0-4173-829e-dad2c4b77c07_ENSG00000157837.11"; transcript_id "5dde3204-e0b0-4173-829e-dad2c4b77c07_ENSG00000157837.11"; exon_number "9"; exon_id "5dde3204-e0b0-4173-829e-dad2c4b77c07_ENSG00000157837.11.9";
chr12	/dev/stdin	start_codon	121229355	121229357	.	-	0	gene_id "5dde3204-e0b0-4173-829e-dad2c4b77c07_ENSG00000157837.11"; transcript_id "5dde3204-e0b0-4173-829e-dad2c4b77c07_ENSG00000157837.11"; exon_number "9"; exon_id "5dde3204-e0b0-4173-829e-dad2c4b77c07_ENSG00000157837.11.9";
chr12	/dev/stdin	stop_codon	121201603	121201605	.	-	0	gene_id "5dde3204-e0b0-4173-829e-dad2c4b77c07_ENSG00000157837.11"; transcript_id "5dde3204-e0b0-4173-829e-dad2c4b77c07_ENSG00000157837.11"; exon_number "1"; exon_id "5dde3204-e0b0-4173-829e-dad2c4b77c07_ENSG00000157837.11.1";
chr12	/dev/stdin	transcript	121202077	121341173	.	-	.	gene_id "c072172d-2756-450a-a11f-6d4a1881ee3a-1_ENSG00000157837.11"; transcript_id "c072172d-2756-450a-a11f-6d4a1881ee3a-1_ENSG00000157837.11";
chr12	/dev/stdin	exon	121202077	121202873	.	-	.	gene_id "c072172d-2756-450a-a11f-6d4a1881ee3a-1_ENSG00000157837.11"; transcript_id "c072172d-2756-450a-a11f-6d4a1881ee3a-1_ENSG00000157837.11"; exon_number "1"; exon_id "c072172d-2756-450a-a11f-6d4a1881ee3a-1_ENSG00000157837.11.1";
chr12	/dev/stdin	CDS	121202077	121202873	.	-	1	gene_id "c072172d-2756-450a-a11f-6d4a1881ee3a-1_ENSG00000157837.11"; transcript_id "c072172d-2756-450a-a11f-6d4a1881ee3a-1_ENSG00000157837.11"; exon_number "1"; exon_id "c072172d-2756-450a-a11f-6d4a1881ee3a-1_ENSG00000157837.11.1";
chr12	/dev/stdin	exon	121204066	121204175	.	-	.	gene_id "c072172d-2756-450a-a11f-6d4a1881ee3a-1_ENSG00000157837.11"; transcript_id "c072172d-2756-450a-a11f-6d4a1881ee3a-1_ENSG00000157837.11"; exon_number "2"; exon_id "c072172d-2756-450a-a11f-6d4a1881ee3a-1_ENSG00000157837.11.2";
chr12	/dev/stdin	CDS	121204066	121204175	.	-	0	gene_id "c072172d-2756-450a-a11f-6d4a1881ee3a-1_ENSG00000157837.11"; transcript_id "c072172d-2756-450a-a11f-6d4a1881ee3a-1_ENSG00000157837.11"; exon_number "2"; exon_id "c072172d-2756-450a-a11f-6d4a1881ee3a-1_ENSG00000157837.11.2";
chr12	/dev/stdin	exon	121205197	121205396	.	-	.	gene_id "c072172d-2756-450a-a11f-6d4a1881ee3a-1_ENSG00000157837.11"; transcript_id "c072172d-2756-450a-a11f-6d4a1881ee3a-1_ENSG00000157837.11"; exon_number "3"; exon_id "c072172d-2756-450a-a11f-6d4a1881ee3a-1_ENSG00000157837.11.3";
chr12	/dev/stdin	CDS	121205197	121205396	.	-	2	gene_id "c072172d-2756-450a-a11f-6d4a1881ee3a-1_ENSG00000157837.11"; transcript_id "c072172d-2756-450a-a11f-6d4a1881ee3a-1_ENSG00000157837.11"; exon_number "3"; exon_id "c072172d-2756-450a-a11f-6d4a1881ee3a-1_ENSG00000157837.11.3";
chr12	/dev/stdin	exon	121206128	121206291	.	-	.	gene_id "c072172d-2756-450a-a11f-6d4a1881ee3a-1_ENSG00000157837.11"; transcript_id "c072172d-2756-450a-a11f-6d4a1881ee3a-1_ENSG00000157837.11"; exon_number "4"; exon_id "c072172d-2756-450a-a11f-6d4a1881ee3a-1_ENSG00000157837.11.4";
chr12	/dev/stdin	CDS	121206128	121206291	.	-	1	gene_id "c072172d-2756-450a-a11f-6d4a1881ee3a-1_ENSG00000157837.11"; transcript_id "c072172d-2756-450a-a11f-6d4a1881ee3a-1_ENSG00000157837.11"; exon_number "4"; exon_id "c072172d-2756-450a-a11f-6d4a1881ee3a-1_ENSG00000157837.11.4";
chr12	/dev/stdin	exon	121206756	121206862	.	-	.	gene_id "c072172d-2756-450a-a11f-6d4a1881ee3a-1_ENSG00000157837.11"; transcript_id "c072172d-2756-450a-a11f-6d4a1881ee3a-1_ENSG00000157837.11"; exon_number "5"; exon_id "c072172d-2756-450a-a11f-6d4a1881ee3a-1_ENSG00000157837.11.5";
chr12	/dev/stdin	CDS	121206756	121206862	.	-	0	gene_id "c072172d-2756-450a-a11f-6d4a1881ee3a-1_ENSG00000157837.11"; transcript_id "c072172d-2756-450a-a11f-6d4a1881ee3a-1_ENSG00000157837.11"; exon_number "5"; exon_id "c072172d-2756-450a-a11f-6d4a1881ee3a-1_ENSG00000157837.11.5";
chr12	/dev/stdin	exon	121220458	121220570	.	-	.	gene_id "c072172d-2756-450a-a11f-6d4a1881ee3a-1_ENSG00000157837.11"; transcript_id "c072172d-2756-450a-a11f-6d4a1881ee3a-1_ENSG00000157837.11"; exon_number "6"; exon_id "c072172d-2756-450a-a11f-6d4a1881ee3a-1_ENSG00000157837.11.6";
chr12	/dev/stdin	CDS	121220458	121220570	.	-	2	gene_id "c072172d-2756-450a-a11f-6d4a1881ee3a-1_ENSG00000157837.11"; transcript_id "c072172d-2756-450a-a11f-6d4a1881ee3a-1_ENSG00000157837.11"; exon_number "6"; exon_id "c072172d-2756-450a-a11f-6d4a1881ee3a-1_ENSG00000157837.11.6";
chr12	/dev/stdin	exon	121221477	121221555	.	-	.	gene_id "c072172d-2756-450a-a11f-6d4a1881ee3a-1_ENSG00000157837.11"; transcript_id "c072172d-2756-450a-a11f-6d4a1881ee3a-1_ENSG00000157837.11"; exon_number "7"; exon_id "c072172d-2756-450a-a11f-6d4a1881ee3a-1_ENSG00000157837.11.7";
chr12	/dev/stdin	CDS	121221477	121221555	.	-	0	gene_id "c072172d-2756-450a-a11f-6d4a1881ee3a-1_ENSG00000157837.11"; transcript_id "c072172d-2756-450a-a11f-6d4a1881ee3a-1_ENSG00000157837.11"; exon_number "7"; exon_id "c072172d-2756-450a-a11f-6d4a1881ee3a-1_ENSG00000157837.11.7";
chr12	/dev/stdin	exon	121222277	121222396	.	-	.	gene_id "c072172d-2756-450a-a11f-6d4a1881ee3a-1_ENSG00000157837.11"; transcript_id "c072172d-2756-450a-a11f-6d4a1881ee3a-1_ENSG00000157837.11"; exon_number "8"; exon_id "c072172d-2756-450a-a11f-6d4a1881ee3a-1_ENSG00000157837.11.8";
chr12	/dev/stdin	CDS	121222277	121222396	.	-	0	gene_id "c072172d-2756-450a-a11f-6d4a1881ee3a-1_ENSG00000157837.11"; transcript_id "c072172d-2756-450a-a11f-6d4a1881ee3a-1_ENSG00000157837.11"; exon_number "8"; exon_id "c072172d-2756-450a-a11f-6d4a1881ee3a-1_ENSG00000157837.11.8";
chr12	/dev/stdin	exon	121229272	121229360	.	-	.	gene_id "c072172d-2756-450a-a11f-6d4a1881ee3a-1_ENSG00000157837.11"; transcript_id "c072172d-2756-450a-a11f-6d4a1881ee3a-1_ENSG00000157837.11"; exon_number "9"; exon_id "c072172d-2756-450a-a11f-6d4a1881ee3a-1_ENSG00000157837.11.9";
chr12	/dev/stdin	CDS	121229272	121229360	.	-	2	gene_id "c072172d-2756-450a-a11f-6d4a1881ee3a-1_ENSG00000157837.11"; transcript_id "c072172d-2756-450a-a11f-6d4a1881ee3a-1_ENSG00000157837.11"; exon_number "9"; exon_id "c072172d-2756-450a-a11f-6d4a1881ee3a-1_ENSG00000157837.11.9";
chr12	/dev/stdin	exon	121248612	121248689	.	-	.	gene_id "c072172d-2756-450a-a11f-6d4a1881ee3a-1_ENSG00000157837.11"; transcript_id "c072172d-2756-450a-a11f-6d4a1881ee3a-1_ENSG00000157837.11"; exon_number "10"; exon_id "c072172d-2756-450a-a11f-6d4a1881ee3a-1_ENSG00000157837.11.10";
chr12	/dev/stdin	CDS	121248612	121248689	.	-	2	gene_id "c072172d-2756-450a-a11f-6d4a1881ee3a-1_ENSG00000157837.11"; transcript_id "c072172d-2756-450a-a11f-6d4a1881ee3a-1_ENSG00000157837.11"; exon_number "10"; exon_id "c072172d-2756-450a-a11f-6d4a1881ee3a-1_ENSG00000157837.11.10";
chr12	/dev/stdin	exon	121341119	121341173	.	-	.	gene_id "c072172d-2756-450a-a11f-6d4a1881ee3a-1_ENSG00000157837.11"; transcript_id "c072172d-2756-450a-a11f-6d4a1881ee3a-1_ENSG00000157837.11"; exon_number "11"; exon_id "c072172d-2756-450a-a11f-6d4a1881ee3a-1_ENSG00000157837.11.11";
chr12	/dev/stdin	CDS	121341119	121341173	.	-	0	gene_id "c072172d-2756-450a-a11f-6d4a1881ee3a-1_ENSG00000157837.11"; transcript_id "c072172d-2756-450a-a11f-6d4a1881ee3a-1_ENSG00000157837.11"; exon_number "11"; exon_id "c072172d-2756-450a-a11f-6d4a1881ee3a-1_ENSG00000157837.11.11";
chr12	/dev/stdin	start_codon	121341171	121341173	.	-	0	gene_id "c072172d-2756-450a-a11f-6d4a1881ee3a-1_ENSG00000157837.11"; transcript_id "c072172d-2756-450a-a11f-6d4a1881ee3a-1_ENSG00000157837.11"; exon_number "11"; exon_id "c072172d-2756-450a-a11f-6d4a1881ee3a-1_ENSG00000157837.11.11";
chr12	/dev/stdin	transcript	121202269	121341691	.	-	.	gene_id "7aaadefe-493e-40d7-8557-5db9b6aefd31_ENSG00000157837.11"; transcript_id "7aaadefe-493e-40d7-8557-5db9b6aefd31_ENSG00000157837.11";
chr12	/dev/stdin	exon	121202269	121202873	.	-	.	gene_id "7aaadefe-493e-40d7-8557-5db9b6aefd31_ENSG00000157837.11"; transcript_id "7aaadefe-493e-40d7-8557-5db9b6aefd31_ENSG00000157837.11"; exon_number "1"; exon_id "7aaadefe-493e-40d7-8557-5db9b6aefd31_ENSG00000157837.11.1";
chr12	/dev/stdin	CDS	121202272	121202873	.	-	2	gene_id "7aaadefe-493e-40d7-8557-5db9b6aefd31_ENSG00000157837.11"; transcript_id "7aaadefe-493e-40d7-8557-5db9b6aefd31_ENSG00000157837.11"; exon_number "1"; exon_id "7aaadefe-493e-40d7-8557-5db9b6aefd31_ENSG00000157837.11.1";
chr12	/dev/stdin	exon	121205197	121205396	.	-	.	gene_id "7aaadefe-493e-40d7-8557-5db9b6aefd31_ENSG00000157837.11"; transcript_id "7aaadefe-493e-40d7-8557-5db9b6aefd31_ENSG00000157837.11"; exon_number "2"; exon_id "7aaadefe-493e-40d7-8557-5db9b6aefd31_ENSG00000157837.11.2";
chr12	/dev/stdin	CDS	121205197	121205396	.	-	1	gene_id "7aaadefe-493e-40d7-8557-5db9b6aefd31_ENSG00000157837.11"; transcript_id "7aaadefe-493e-40d7-8557-5db9b6aefd31_ENSG00000157837.11"; exon_number "2"; exon_id "7aaadefe-493e-40d7-8557-5db9b6aefd31_ENSG00000157837.11.2";
chr12	/dev/stdin	exon	121206128	121206291	.	-	.	gene_id "7aaadefe-493e-40d7-8557-5db9b6aefd31_ENSG00000157837.11"; transcript_id "7aaadefe-493e-40d7-8557-5db9b6aefd31_ENSG00000157837.11"; exon_number "3"; exon_id "7aaadefe-493e-40d7-8557-5db9b6aefd31_ENSG00000157837.11.3";
chr12	/dev/stdin	CDS	121206128	121206291	.	-	0	gene_id "7aaadefe-493e-40d7-8557-5db9b6aefd31_ENSG00000157837.11"; transcript_id "7aaadefe-493e-40d7-8557-5db9b6aefd31_ENSG00000157837.11"; exon_number "3"; exon_id "7aaadefe-493e-40d7-8557-5db9b6aefd31_ENSG00000157837.11.3";
chr12	/dev/stdin	exon	121206756	121206862	.	-	.	gene_id "7aaadefe-493e-40d7-8557-5db9b6aefd31_ENSG00000157837.11"; transcript_id "7aaadefe-493e-40d7-8557-5db9b6aefd31_ENSG00000157837.11"; exon_number "4"; exon_id "7aaadefe-493e-40d7-8557-5db9b6aefd31_ENSG00000157837.11.4";
chr12	/dev/stdin	CDS	121206756	121206862	.	-	2	gene_id "7aaadefe-493e-40d7-8557-5db9b6aefd31_ENSG00000157837.11"; transcript_id "7aaadefe-493e-40d7-8557-5db9b6aefd31_ENSG00000157837.11"; exon_number "4"; exon_id "7aaadefe-493e-40d7-8557-5db9b6aefd31_ENSG00000157837.11.4";
chr12	/dev/stdin	exon	121220458	121220570	.	-	.	gene_id "7aaadefe-493e-40d7-8557-5db9b6aefd31_ENSG00000157837.11"; transcript_id "7aaadefe-493e-40d7-8557-5db9b6aefd31_ENSG00000157837.11"; exon_number "5"; exon_id "7aaadefe-493e-40d7-8557-5db9b6aefd31_ENSG00000157837.11.5";
chr12	/dev/stdin	CDS	121220458	121220570	.	-	1	gene_id "7aaadefe-493e-40d7-8557-5db9b6aefd31_ENSG00000157837.11"; transcript_id "7aaadefe-493e-40d7-8557-5db9b6aefd31_ENSG00000157837.11"; exon_number "5"; exon_id "7aaadefe-493e-40d7-8557-5db9b6aefd31_ENSG00000157837.11.5";
chr12	/dev/stdin	exon	121221477	121221555	.	-	.	gene_id "7aaadefe-493e-40d7-8557-5db9b6aefd31_ENSG00000157837.11"; transcript_id "7aaadefe-493e-40d7-8557-5db9b6aefd31_ENSG00000157837.11"; exon_number "6"; exon_id "7aaadefe-493e-40d7-8557-5db9b6aefd31_ENSG00000157837.11.6";
chr12	/dev/stdin	CDS	121221477	121221555	.	-	2	gene_id "7aaadefe-493e-40d7-8557-5db9b6aefd31_ENSG00000157837.11"; transcript_id "7aaadefe-493e-40d7-8557-5db9b6aefd31_ENSG00000157837.11"; exon_number "6"; exon_id "7aaadefe-493e-40d7-8557-5db9b6aefd31_ENSG00000157837.11.6";
chr12	/dev/stdin	exon	121222277	121222396	.	-	.	gene_id "7aaadefe-493e-40d7-8557-5db9b6aefd31_ENSG00000157837.11"; transcript_id "7aaadefe-493e-40d7-8557-5db9b6aefd31_ENSG00000157837.11"; exon_number "7"; exon_id "7aaadefe-493e-40d7-8557-5db9b6aefd31_ENSG00000157837.11.7";
chr12	/dev/stdin	CDS	121222277	121222396	.	-	2	gene_id "7aaadefe-493e-40d7-8557-5db9b6aefd31_ENSG00000157837.11"; transcript_id "7aaadefe-493e-40d7-8557-5db9b6aefd31_ENSG00000157837.11"; exon_number "7"; exon_id "7aaadefe-493e-40d7-8557-5db9b6aefd31_ENSG00000157837.11.7";
chr12	/dev/stdin	exon	121229272	121229360	.	-	.	gene_id "7aaadefe-493e-40d7-8557-5db9b6aefd31_ENSG00000157837.11"; transcript_id "7aaadefe-493e-40d7-8557-5db9b6aefd31_ENSG00000157837.11"; exon_number "8"; exon_id "7aaadefe-493e-40d7-8557-5db9b6aefd31_ENSG00000157837.11.8";
chr12	/dev/stdin	CDS	121229272	121229360	.	-	1	gene_id "7aaadefe-493e-40d7-8557-5db9b6aefd31_ENSG00000157837.11"; transcript_id "7aaadefe-493e-40d7-8557-5db9b6aefd31_ENSG00000157837.11"; exon_number "8"; exon_id "7aaadefe-493e-40d7-8557-5db9b6aefd31_ENSG00000157837.11.8";
chr12	/dev/stdin	exon	121248612	121248689	.	-	.	gene_id "7aaadefe-493e-40d7-8557-5db9b6aefd31_ENSG00000157837.11"; transcript_id "7aaadefe-493e-40d7-8557-5db9b6aefd31_ENSG00000157837.11"; exon_number "9"; exon_id "7aaadefe-493e-40d7-8557-5db9b6aefd31_ENSG00000157837.11.9";
chr12	/dev/stdin	CDS	121248612	121248689	.	-	1	gene_id "7aaadefe-493e-40d7-8557-5db9b6aefd31_ENSG00000157837.11"; transcript_id "7aaadefe-493e-40d7-8557-5db9b6aefd31_ENSG00000157837.11"; exon_number "9"; exon_id "7aaadefe-493e-40d7-8557-5db9b6aefd31_ENSG00000157837.11.9";
chr12	/dev/stdin	exon	121341648	121341691	.	-	.	gene_id "7aaadefe-493e-40d7-8557-5db9b6aefd31_ENSG00000157837.11"; transcript_id "7aaadefe-493e-40d7-8557-5db9b6aefd31_ENSG00000157837.11"; exon_number "10"; exon_id "7aaadefe-493e-40d7-8557-5db9b6aefd31_ENSG00000157837.11.10";
chr12	/dev/stdin	CDS	121341648	121341691	.	-	0	gene_id "7aaadefe-493e-40d7-8557-5db9b6aefd31_ENSG00000157837.11"; transcript_id "7aaadefe-493e-40d7-8557-5db9b6aefd31_ENSG00000157837.11"; exon_number "10"; exon_id "7aaadefe-493e-40d7-8557-5db9b6aefd31_ENSG00000157837.11.10";
chr12	/dev/stdin	start_codon	121341689	121341691	.	-	0	gene_id "7aaadefe-493e-40d7-8557-5db9b6aefd31_ENSG00000157837.11"; transcript_id "7aaadefe-493e-40d7-8557-5db9b6aefd31_ENSG00000157837.11"; exon_number "10"; exon_id "7aaadefe-493e-40d7-8557-5db9b6aefd31_ENSG00000157837.11.10";
chr12	/dev/stdin	stop_codon	121202269	121202271	.	-	0	gene_id "7aaadefe-493e-40d7-8557-5db9b6aefd31_ENSG00000157837.11"; transcript_id "7aaadefe-493e-40d7-8557-5db9b6aefd31_ENSG00000157837.11"; exon_number "1"; exon_id "7aaadefe-493e-40d7-8557-5db9b6aefd31_ENSG00000157837.11.1";
chr12	/dev/stdin	transcript	121202269	121341838	.	-	.	gene_id "ENST00000353487.2_ENSG00000157837.11"; transcript_id "ENST00000353487.2_ENSG00000157837.11";
chr12	/dev/stdin	exon	121202269	121202873	.	-	.	gene_id "ENST00000353487.2_ENSG00000157837.11"; transcript_id "ENST00000353487.2_ENSG00000157837.11"; exon_number "1"; exon_id "ENST00000353487.2_ENSG00000157837.11.1";
chr12	/dev/stdin	CDS	121202269	121202873	.	-	0	gene_id "ENST00000353487.2_ENSG00000157837.11"; transcript_id "ENST00000353487.2_ENSG00000157837.11"; exon_number "1"; exon_id "ENST00000353487.2_ENSG00000157837.11.1";
chr12	/dev/stdin	exon	121204066	121204175	.	-	.	gene_id "ENST00000353487.2_ENSG00000157837.11"; transcript_id "ENST00000353487.2_ENSG00000157837.11"; exon_number "2"; exon_id "ENST00000353487.2_ENSG00000157837.11.2";
chr12	/dev/stdin	CDS	121204066	121204175	.	-	2	gene_id "ENST00000353487.2_ENSG00000157837.11"; transcript_id "ENST00000353487.2_ENSG00000157837.11"; exon_number "2"; exon_id "ENST00000353487.2_ENSG00000157837.11.2";
chr12	/dev/stdin	exon	121205197	121205396	.	-	.	gene_id "ENST00000353487.2_ENSG00000157837.11"; transcript_id "ENST00000353487.2_ENSG00000157837.11"; exon_number "3"; exon_id "ENST00000353487.2_ENSG00000157837.11.3";
chr12	/dev/stdin	CDS	121205197	121205396	.	-	1	gene_id "ENST00000353487.2_ENSG00000157837.11"; transcript_id "ENST00000353487.2_ENSG00000157837.11"; exon_number "3"; exon_id "ENST00000353487.2_ENSG00000157837.11.3";
chr12	/dev/stdin	exon	121206128	121206291	.	-	.	gene_id "ENST00000353487.2_ENSG00000157837.11"; transcript_id "ENST00000353487.2_ENSG00000157837.11"; exon_number "4"; exon_id "ENST00000353487.2_ENSG00000157837.11.4";
chr12	/dev/stdin	CDS	121206128	121206291	.	-	0	gene_id "ENST00000353487.2_ENSG00000157837.11"; transcript_id "ENST00000353487.2_ENSG00000157837.11"; exon_number "4"; exon_id "ENST00000353487.2_ENSG00000157837.11.4";
chr12	/dev/stdin	exon	121206756	121206862	.	-	.	gene_id "ENST00000353487.2_ENSG00000157837.11"; transcript_id "ENST00000353487.2_ENSG00000157837.11"; exon_number "5"; exon_id "ENST00000353487.2_ENSG00000157837.11.5";
chr12	/dev/stdin	CDS	121206756	121206862	.	-	2	gene_id "ENST00000353487.2_ENSG00000157837.11"; transcript_id "ENST00000353487.2_ENSG00000157837.11"; exon_number "5"; exon_id "ENST00000353487.2_ENSG00000157837.11.5";
chr12	/dev/stdin	exon	121220458	121220570	.	-	.	gene_id "ENST00000353487.2_ENSG00000157837.11"; transcript_id "ENST00000353487.2_ENSG00000157837.11"; exon_number "6"; exon_id "ENST00000353487.2_ENSG00000157837.11.6";
chr12	/dev/stdin	CDS	121220458	121220570	.	-	1	gene_id "ENST00000353487.2_ENSG00000157837.11"; transcript_id "ENST00000353487.2_ENSG00000157837.11"; exon_number "6"; exon_id "ENST00000353487.2_ENSG00000157837.11.6";
chr12	/dev/stdin	exon	121221477	121221555	.	-	.	gene_id "ENST00000353487.2_ENSG00000157837.11"; transcript_id "ENST00000353487.2_ENSG00000157837.11"; exon_number "7"; exon_id "ENST00000353487.2_ENSG00000157837.11.7";
chr12	/dev/stdin	CDS	121221477	121221555	.	-	2	gene_id "ENST00000353487.2_ENSG00000157837.11"; transcript_id "ENST00000353487.2_ENSG00000157837.11"; exon_number "7"; exon_id "ENST00000353487.2_ENSG00000157837.11.7";
chr12	/dev/stdin	exon	121222277	121222396	.	-	.	gene_id "ENST00000353487.2_ENSG00000157837.11"; transcript_id "ENST00000353487.2_ENSG00000157837.11"; exon_number "8"; exon_id "ENST00000353487.2_ENSG00000157837.11.8";
chr12	/dev/stdin	CDS	121222277	121222396	.	-	2	gene_id "ENST00000353487.2_ENSG00000157837.11"; transcript_id "ENST00000353487.2_ENSG00000157837.11"; exon_number "8"; exon_id "ENST00000353487.2_ENSG00000157837.11.8";
chr12	/dev/stdin	exon	121229272	121229360	.	-	.	gene_id "ENST00000353487.2_ENSG00000157837.11"; transcript_id "ENST00000353487.2_ENSG00000157837.11"; exon_number "9"; exon_id "ENST00000353487.2_ENSG00000157837.11.9";
chr12	/dev/stdin	CDS	121229272	121229360	.	-	1	gene_id "ENST00000353487.2_ENSG00000157837.11"; transcript_id "ENST00000353487.2_ENSG00000157837.11"; exon_number "9"; exon_id "ENST00000353487.2_ENSG00000157837.11.9";
chr12	/dev/stdin	exon	121248612	121248689	.	-	.	gene_id "ENST00000353487.2_ENSG00000157837.11"; transcript_id "ENST00000353487.2_ENSG00000157837.11"; exon_number "10"; exon_id "ENST00000353487.2_ENSG00000157837.11.10";
chr12	/dev/stdin	CDS	121248612	121248689	.	-	1	gene_id "ENST00000353487.2_ENSG00000157837.11"; transcript_id "ENST00000353487.2_ENSG00000157837.11"; exon_number "10"; exon_id "ENST00000353487.2_ENSG00000157837.11.10";
chr12	/dev/stdin	exon	121341648	121341838	.	-	.	gene_id "ENST00000353487.2_ENSG00000157837.11"; transcript_id "ENST00000353487.2_ENSG00000157837.11"; exon_number "11"; exon_id "ENST00000353487.2_ENSG00000157837.11.11";
chr12	/dev/stdin	CDS	121341648	121341838	.	-	0	gene_id "ENST00000353487.2_ENSG00000157837.11"; transcript_id "ENST00000353487.2_ENSG00000157837.11"; exon_number "11"; exon_id "ENST00000353487.2_ENSG00000157837.11.11";
chr12	/dev/stdin	start_codon	121341836	121341838	.	-	0	gene_id "ENST00000353487.2_ENSG00000157837.11"; transcript_id "ENST00000353487.2_ENSG00000157837.11"; exon_number "11"; exon_id "ENST00000353487.2_ENSG00000157837.11.11";
chr12	/dev/stdin	transcript	121440849	121454232	.	-	.	gene_id "ENST00000445832.3_ENSG00000157895.7"; transcript_id "ENST00000445832.3_ENSG00000157895.7";
chr12	/dev/stdin	exon	121440849	121442292	.	-	.	gene_id "ENST00000445832.3_ENSG00000157895.7"; transcript_id "ENST00000445832.3_ENSG00000157895.7"; exon_number "1"; exon_id "ENST00000445832.3_ENSG00000157895.7.1";
chr12	/dev/stdin	CDS	121440852	121442292	.	-	1	gene_id "ENST00000445832.3_ENSG00000157895.7"; transcript_id "ENST00000445832.3_ENSG00000157895.7"; exon_number "1"; exon_id "ENST00000445832.3_ENSG00000157895.7.1";
chr12	/dev/stdin	exon	121442806	121442896	.	-	.	gene_id "ENST00000445832.3_ENSG00000157895.7"; transcript_id "ENST00000445832.3_ENSG00000157895.7"; exon_number "2"; exon_id "ENST00000445832.3_ENSG00000157895.7.2";
chr12	/dev/stdin	CDS	121442806	121442896	.	-	2	gene_id "ENST00000445832.3_ENSG00000157895.7"; transcript_id "ENST00000445832.3_ENSG00000157895.7"; exon_number "2"; exon_id "ENST00000445832.3_ENSG00000157895.7.2";
chr12	/dev/stdin	exon	121444124	121444197	.	-	.	gene_id "ENST00000445832.3_ENSG00000157895.7"; transcript_id "ENST00000445832.3_ENSG00000157895.7"; exon_number "3"; exon_id "ENST00000445832.3_ENSG00000157895.7.3";
chr12	/dev/stdin	CDS	121444124	121444197	.	-	1	gene_id "ENST00000445832.3_ENSG00000157895.7"; transcript_id "ENST00000445832.3_ENSG00000157895.7"; exon_number "3"; exon_id "ENST00000445832.3_ENSG00000157895.7.3";
chr12	/dev/stdin	exon	121448631	121448729	.	-	.	gene_id "ENST00000445832.3_ENSG00000157895.7"; transcript_id "ENST00000445832.3_ENSG00000157895.7"; exon_number "4"; exon_id "ENST00000445832.3_ENSG00000157895.7.4";
chr12	/dev/stdin	CDS	121448631	121448729	.	-	1	gene_id "ENST00000445832.3_ENSG00000157895.7"; transcript_id "ENST00000445832.3_ENSG00000157895.7"; exon_number "4"; exon_id "ENST00000445832.3_ENSG00000157895.7.4";
chr12	/dev/stdin	exon	121448907	121448949	.	-	.	gene_id "ENST00000445832.3_ENSG00000157895.7"; transcript_id "ENST00000445832.3_ENSG00000157895.7"; exon_number "5"; exon_id "ENST00000445832.3_ENSG00000157895.7.5";
chr12	/dev/stdin	CDS	121448907	121448949	.	-	2	gene_id "ENST00000445832.3_ENSG00000157895.7"; transcript_id "ENST00000445832.3_ENSG00000157895.7"; exon_number "5"; exon_id "ENST00000445832.3_ENSG00000157895.7.5";
chr12	/dev/stdin	exon	121454133	121454232	.	-	.	gene_id "ENST00000445832.3_ENSG00000157895.7"; transcript_id "ENST00000445832.3_ENSG00000157895.7"; exon_number "6"; exon_id "ENST00000445832.3_ENSG00000157895.7.6";
chr12	/dev/stdin	CDS	121454133	121454232	.	-	0	gene_id "ENST00000445832.3_ENSG00000157895.7"; transcript_id "ENST00000445832.3_ENSG00000157895.7"; exon_number "6"; exon_id "ENST00000445832.3_ENSG00000157895.7.6";
chr12	/dev/stdin	start_codon	121454230	121454232	.	-	0	gene_id "ENST00000445832.3_ENSG00000157895.7"; transcript_id "ENST00000445832.3_ENSG00000157895.7"; exon_number "6"; exon_id "ENST00000445832.3_ENSG00000157895.7.6";
chr12	/dev/stdin	stop_codon	121440849	121440851	.	-	0	gene_id "ENST00000445832.3_ENSG00000157895.7"; transcript_id "ENST00000445832.3_ENSG00000157895.7"; exon_number "1"; exon_id "ENST00000445832.3_ENSG00000157895.7.1";
chr12	/dev/stdin	transcript	121440226	121442897	.	-	.	gene_id "4edfa764-b761-4176-be49-7f2daf574aa3_ENSG00000157895.7"; transcript_id "4edfa764-b761-4176-be49-7f2daf574aa3_ENSG00000157895.7";
chr12	/dev/stdin	exon	121440226	121442295	.	-	.	gene_id "4edfa764-b761-4176-be49-7f2daf574aa3_ENSG00000157895.7"; transcript_id "4edfa764-b761-4176-be49-7f2daf574aa3_ENSG00000157895.7"; exon_number "1"; exon_id "4edfa764-b761-4176-be49-7f2daf574aa3_ENSG00000157895.7.1";
chr12	/dev/stdin	CDS	121440226	121442295	.	-	1	gene_id "4edfa764-b761-4176-be49-7f2daf574aa3_ENSG00000157895.7"; transcript_id "4edfa764-b761-4176-be49-7f2daf574aa3_ENSG00000157895.7"; exon_number "1"; exon_id "4edfa764-b761-4176-be49-7f2daf574aa3_ENSG00000157895.7.1";
chr12	/dev/stdin	exon	121442806	121442897	.	-	.	gene_id "4edfa764-b761-4176-be49-7f2daf574aa3_ENSG00000157895.7"; transcript_id "4edfa764-b761-4176-be49-7f2daf574aa3_ENSG00000157895.7"; exon_number "2"; exon_id "4edfa764-b761-4176-be49-7f2daf574aa3_ENSG00000157895.7.2";
chr12	/dev/stdin	CDS	121442806	121442897	.	-	0	gene_id "4edfa764-b761-4176-be49-7f2daf574aa3_ENSG00000157895.7"; transcript_id "4edfa764-b761-4176-be49-7f2daf574aa3_ENSG00000157895.7"; exon_number "2"; exon_id "4edfa764-b761-4176-be49-7f2daf574aa3_ENSG00000157895.7.2";
chr12	/dev/stdin	start_codon	121442895	121442897	.	-	0	gene_id "4edfa764-b761-4176-be49-7f2daf574aa3_ENSG00000157895.7"; transcript_id "4edfa764-b761-4176-be49-7f2daf574aa3_ENSG00000157895.7"; exon_number "2"; exon_id "4edfa764-b761-4176-be49-7f2daf574aa3_ENSG00000157895.7.2";
chr12	/dev/stdin	transcript	121440226	121448731	.	-	.	gene_id "e41073ec-7240-4df9-b7de-c53b4af0b106_ENSG00000157895.7"; transcript_id "e41073ec-7240-4df9-b7de-c53b4af0b106_ENSG00000157895.7";
chr12	/dev/stdin	exon	121440226	121442292	.	-	.	gene_id "e41073ec-7240-4df9-b7de-c53b4af0b106_ENSG00000157895.7"; transcript_id "e41073ec-7240-4df9-b7de-c53b4af0b106_ENSG00000157895.7"; exon_number "1"; exon_id "e41073ec-7240-4df9-b7de-c53b4af0b106_ENSG00000157895.7.1";
chr12	/dev/stdin	CDS	121440226	121442292	.	-	1	gene_id "e41073ec-7240-4df9-b7de-c53b4af0b106_ENSG00000157895.7"; transcript_id "e41073ec-7240-4df9-b7de-c53b4af0b106_ENSG00000157895.7"; exon_number "1"; exon_id "e41073ec-7240-4df9-b7de-c53b4af0b106_ENSG00000157895.7.1";
chr12	/dev/stdin	exon	121442806	121442896	.	-	.	gene_id "e41073ec-7240-4df9-b7de-c53b4af0b106_ENSG00000157895.7"; transcript_id "e41073ec-7240-4df9-b7de-c53b4af0b106_ENSG00000157895.7"; exon_number "2"; exon_id "e41073ec-7240-4df9-b7de-c53b4af0b106_ENSG00000157895.7.2";
chr12	/dev/stdin	CDS	121442806	121442896	.	-	2	gene_id "e41073ec-7240-4df9-b7de-c53b4af0b106_ENSG00000157895.7"; transcript_id "e41073ec-7240-4df9-b7de-c53b4af0b106_ENSG00000157895.7"; exon_number "2"; exon_id "e41073ec-7240-4df9-b7de-c53b4af0b106_ENSG00000157895.7.2";
chr12	/dev/stdin	exon	121444124	121444197	.	-	.	gene_id "e41073ec-7240-4df9-b7de-c53b4af0b106_ENSG00000157895.7"; transcript_id "e41073ec-7240-4df9-b7de-c53b4af0b106_ENSG00000157895.7"; exon_number "3"; exon_id "e41073ec-7240-4df9-b7de-c53b4af0b106_ENSG00000157895.7.3";
chr12	/dev/stdin	CDS	121444124	121444197	.	-	1	gene_id "e41073ec-7240-4df9-b7de-c53b4af0b106_ENSG00000157895.7"; transcript_id "e41073ec-7240-4df9-b7de-c53b4af0b106_ENSG00000157895.7"; exon_number "3"; exon_id "e41073ec-7240-4df9-b7de-c53b4af0b106_ENSG00000157895.7.3";
chr12	/dev/stdin	exon	121448631	121448731	.	-	.	gene_id "e41073ec-7240-4df9-b7de-c53b4af0b106_ENSG00000157895.7"; transcript_id "e41073ec-7240-4df9-b7de-c53b4af0b106_ENSG00000157895.7"; exon_number "4"; exon_id "e41073ec-7240-4df9-b7de-c53b4af0b106_ENSG00000157895.7.4";
chr12	/dev/stdin	CDS	121448631	121448731	.	-	0	gene_id "e41073ec-7240-4df9-b7de-c53b4af0b106_ENSG00000157895.7"; transcript_id "e41073ec-7240-4df9-b7de-c53b4af0b106_ENSG00000157895.7"; exon_number "4"; exon_id "e41073ec-7240-4df9-b7de-c53b4af0b106_ENSG00000157895.7.4";
chr12	/dev/stdin	start_codon	121448729	121448731	.	-	0	gene_id "e41073ec-7240-4df9-b7de-c53b4af0b106_ENSG00000157895.7"; transcript_id "e41073ec-7240-4df9-b7de-c53b4af0b106_ENSG00000157895.7"; exon_number "4"; exon_id "e41073ec-7240-4df9-b7de-c53b4af0b106_ENSG00000157895.7.4";
chr12	/dev/stdin	transcript	121440668	121454232	.	-	.	gene_id "c34676a6-f7f8-4ab7-8769-5b1b2ce9c740_ENSG00000157895.7"; transcript_id "c34676a6-f7f8-4ab7-8769-5b1b2ce9c740_ENSG00000157895.7";
chr12	/dev/stdin	exon	121440668	121442292	.	-	.	gene_id "c34676a6-f7f8-4ab7-8769-5b1b2ce9c740_ENSG00000157895.7"; transcript_id "c34676a6-f7f8-4ab7-8769-5b1b2ce9c740_ENSG00000157895.7"; exon_number "1"; exon_id "c34676a6-f7f8-4ab7-8769-5b1b2ce9c740_ENSG00000157895.7.1";
chr12	/dev/stdin	CDS	121440671	121442292	.	-	2	gene_id "c34676a6-f7f8-4ab7-8769-5b1b2ce9c740_ENSG00000157895.7"; transcript_id "c34676a6-f7f8-4ab7-8769-5b1b2ce9c740_ENSG00000157895.7"; exon_number "1"; exon_id "c34676a6-f7f8-4ab7-8769-5b1b2ce9c740_ENSG00000157895.7.1";
chr12	/dev/stdin	exon	121442806	121442896	.	-	.	gene_id "c34676a6-f7f8-4ab7-8769-5b1b2ce9c740_ENSG00000157895.7"; transcript_id "c34676a6-f7f8-4ab7-8769-5b1b2ce9c740_ENSG00000157895.7"; exon_number "2"; exon_id "c34676a6-f7f8-4ab7-8769-5b1b2ce9c740_ENSG00000157895.7.2";
chr12	/dev/stdin	CDS	121442806	121442896	.	-	0	gene_id "c34676a6-f7f8-4ab7-8769-5b1b2ce9c740_ENSG00000157895.7"; transcript_id "c34676a6-f7f8-4ab7-8769-5b1b2ce9c740_ENSG00000157895.7"; exon_number "2"; exon_id "c34676a6-f7f8-4ab7-8769-5b1b2ce9c740_ENSG00000157895.7.2";
chr12	/dev/stdin	exon	121444164	121444197	.	-	.	gene_id "c34676a6-f7f8-4ab7-8769-5b1b2ce9c740_ENSG00000157895.7"; transcript_id "c34676a6-f7f8-4ab7-8769-5b1b2ce9c740_ENSG00000157895.7"; exon_number "3"; exon_id "c34676a6-f7f8-4ab7-8769-5b1b2ce9c740_ENSG00000157895.7.3";
chr12	/dev/stdin	CDS	121444164	121444197	.	-	1	gene_id "c34676a6-f7f8-4ab7-8769-5b1b2ce9c740_ENSG00000157895.7"; transcript_id "c34676a6-f7f8-4ab7-8769-5b1b2ce9c740_ENSG00000157895.7"; exon_number "3"; exon_id "c34676a6-f7f8-4ab7-8769-5b1b2ce9c740_ENSG00000157895.7.3";
chr12	/dev/stdin	exon	121448631	121448729	.	-	.	gene_id "c34676a6-f7f8-4ab7-8769-5b1b2ce9c740_ENSG00000157895.7"; transcript_id "c34676a6-f7f8-4ab7-8769-5b1b2ce9c740_ENSG00000157895.7"; exon_number "4"; exon_id "c34676a6-f7f8-4ab7-8769-5b1b2ce9c740_ENSG00000157895.7.4";
chr12	/dev/stdin	CDS	121448631	121448729	.	-	1	gene_id "c34676a6-f7f8-4ab7-8769-5b1b2ce9c740_ENSG00000157895.7"; transcript_id "c34676a6-f7f8-4ab7-8769-5b1b2ce9c740_ENSG00000157895.7"; exon_number "4"; exon_id "c34676a6-f7f8-4ab7-8769-5b1b2ce9c740_ENSG00000157895.7.4";
chr12	/dev/stdin	exon	121448907	121448949	.	-	.	gene_id "c34676a6-f7f8-4ab7-8769-5b1b2ce9c740_ENSG00000157895.7"; transcript_id "c34676a6-f7f8-4ab7-8769-5b1b2ce9c740_ENSG00000157895.7"; exon_number "5"; exon_id "c34676a6-f7f8-4ab7-8769-5b1b2ce9c740_ENSG00000157895.7.5";
chr12	/dev/stdin	CDS	121448907	121448949	.	-	2	gene_id "c34676a6-f7f8-4ab7-8769-5b1b2ce9c740_ENSG00000157895.7"; transcript_id "c34676a6-f7f8-4ab7-8769-5b1b2ce9c740_ENSG00000157895.7"; exon_number "5"; exon_id "c34676a6-f7f8-4ab7-8769-5b1b2ce9c740_ENSG00000157895.7.5";
chr12	/dev/stdin	exon	121454133	121454232	.	-	.	gene_id "c34676a6-f7f8-4ab7-8769-5b1b2ce9c740_ENSG00000157895.7"; transcript_id "c34676a6-f7f8-4ab7-8769-5b1b2ce9c740_ENSG00000157895.7"; exon_number "6"; exon_id "c34676a6-f7f8-4ab7-8769-5b1b2ce9c740_ENSG00000157895.7.6";
chr12	/dev/stdin	CDS	121454133	121454232	.	-	0	gene_id "c34676a6-f7f8-4ab7-8769-5b1b2ce9c740_ENSG00000157895.7"; transcript_id "c34676a6-f7f8-4ab7-8769-5b1b2ce9c740_ENSG00000157895.7"; exon_number "6"; exon_id "c34676a6-f7f8-4ab7-8769-5b1b2ce9c740_ENSG00000157895.7.6";
chr12	/dev/stdin	start_codon	121454230	121454232	.	-	0	gene_id "c34676a6-f7f8-4ab7-8769-5b1b2ce9c740_ENSG00000157895.7"; transcript_id "c34676a6-f7f8-4ab7-8769-5b1b2ce9c740_ENSG00000157895.7"; exon_number "6"; exon_id "c34676a6-f7f8-4ab7-8769-5b1b2ce9c740_ENSG00000157895.7.6";
chr12	/dev/stdin	stop_codon	121440668	121440670	.	-	0	gene_id "c34676a6-f7f8-4ab7-8769-5b1b2ce9c740_ENSG00000157895.7"; transcript_id "c34676a6-f7f8-4ab7-8769-5b1b2ce9c740_ENSG00000157895.7"; exon_number "1"; exon_id "c34676a6-f7f8-4ab7-8769-5b1b2ce9c740_ENSG00000157895.7.1";
chr12	/dev/stdin	transcript	121440849	121454232	.	-	.	gene_id "87883c3b-2b0f-45cb-bb7b-55a0566d3961_ENSG00000157895.7"; transcript_id "87883c3b-2b0f-45cb-bb7b-55a0566d3961_ENSG00000157895.7";
chr12	/dev/stdin	exon	121440849	121442295	.	-	.	gene_id "87883c3b-2b0f-45cb-bb7b-55a0566d3961_ENSG00000157895.7"; transcript_id "87883c3b-2b0f-45cb-bb7b-55a0566d3961_ENSG00000157895.7"; exon_number "1"; exon_id "87883c3b-2b0f-45cb-bb7b-55a0566d3961_ENSG00000157895.7.1";
chr12	/dev/stdin	CDS	121440852	121442295	.	-	1	gene_id "87883c3b-2b0f-45cb-bb7b-55a0566d3961_ENSG00000157895.7"; transcript_id "87883c3b-2b0f-45cb-bb7b-55a0566d3961_ENSG00000157895.7"; exon_number "1"; exon_id "87883c3b-2b0f-45cb-bb7b-55a0566d3961_ENSG00000157895.7.1";
chr12	/dev/stdin	exon	121442806	121442896	.	-	.	gene_id "87883c3b-2b0f-45cb-bb7b-55a0566d3961_ENSG00000157895.7"; transcript_id "87883c3b-2b0f-45cb-bb7b-55a0566d3961_ENSG00000157895.7"; exon_number "2"; exon_id "87883c3b-2b0f-45cb-bb7b-55a0566d3961_ENSG00000157895.7.2";
chr12	/dev/stdin	CDS	121442806	121442896	.	-	2	gene_id "87883c3b-2b0f-45cb-bb7b-55a0566d3961_ENSG00000157895.7"; transcript_id "87883c3b-2b0f-45cb-bb7b-55a0566d3961_ENSG00000157895.7"; exon_number "2"; exon_id "87883c3b-2b0f-45cb-bb7b-55a0566d3961_ENSG00000157895.7.2";
chr12	/dev/stdin	exon	121444124	121444197	.	-	.	gene_id "87883c3b-2b0f-45cb-bb7b-55a0566d3961_ENSG00000157895.7"; transcript_id "87883c3b-2b0f-45cb-bb7b-55a0566d3961_ENSG00000157895.7"; exon_number "3"; exon_id "87883c3b-2b0f-45cb-bb7b-55a0566d3961_ENSG00000157895.7.3";
chr12	/dev/stdin	CDS	121444124	121444197	.	-	1	gene_id "87883c3b-2b0f-45cb-bb7b-55a0566d3961_ENSG00000157895.7"; transcript_id "87883c3b-2b0f-45cb-bb7b-55a0566d3961_ENSG00000157895.7"; exon_number "3"; exon_id "87883c3b-2b0f-45cb-bb7b-55a0566d3961_ENSG00000157895.7.3";
chr12	/dev/stdin	exon	121448631	121448729	.	-	.	gene_id "87883c3b-2b0f-45cb-bb7b-55a0566d3961_ENSG00000157895.7"; transcript_id "87883c3b-2b0f-45cb-bb7b-55a0566d3961_ENSG00000157895.7"; exon_number "4"; exon_id "87883c3b-2b0f-45cb-bb7b-55a0566d3961_ENSG00000157895.7.4";
chr12	/dev/stdin	CDS	121448631	121448729	.	-	1	gene_id "87883c3b-2b0f-45cb-bb7b-55a0566d3961_ENSG00000157895.7"; transcript_id "87883c3b-2b0f-45cb-bb7b-55a0566d3961_ENSG00000157895.7"; exon_number "4"; exon_id "87883c3b-2b0f-45cb-bb7b-55a0566d3961_ENSG00000157895.7.4";
chr12	/dev/stdin	exon	121448907	121448949	.	-	.	gene_id "87883c3b-2b0f-45cb-bb7b-55a0566d3961_ENSG00000157895.7"; transcript_id "87883c3b-2b0f-45cb-bb7b-55a0566d3961_ENSG00000157895.7"; exon_number "5"; exon_id "87883c3b-2b0f-45cb-bb7b-55a0566d3961_ENSG00000157895.7.5";
chr12	/dev/stdin	CDS	121448907	121448949	.	-	2	gene_id "87883c3b-2b0f-45cb-bb7b-55a0566d3961_ENSG00000157895.7"; transcript_id "87883c3b-2b0f-45cb-bb7b-55a0566d3961_ENSG00000157895.7"; exon_number "5"; exon_id "87883c3b-2b0f-45cb-bb7b-55a0566d3961_ENSG00000157895.7.5";
chr12	/dev/stdin	exon	121454133	121454232	.	-	.	gene_id "87883c3b-2b0f-45cb-bb7b-55a0566d3961_ENSG00000157895.7"; transcript_id "87883c3b-2b0f-45cb-bb7b-55a0566d3961_ENSG00000157895.7"; exon_number "6"; exon_id "87883c3b-2b0f-45cb-bb7b-55a0566d3961_ENSG00000157895.7.6";
chr12	/dev/stdin	CDS	121454133	121454232	.	-	0	gene_id "87883c3b-2b0f-45cb-bb7b-55a0566d3961_ENSG00000157895.7"; transcript_id "87883c3b-2b0f-45cb-bb7b-55a0566d3961_ENSG00000157895.7"; exon_number "6"; exon_id "87883c3b-2b0f-45cb-bb7b-55a0566d3961_ENSG00000157895.7.6";
chr12	/dev/stdin	start_codon	121454230	121454232	.	-	0	gene_id "87883c3b-2b0f-45cb-bb7b-55a0566d3961_ENSG00000157895.7"; transcript_id "87883c3b-2b0f-45cb-bb7b-55a0566d3961_ENSG00000157895.7"; exon_number "6"; exon_id "87883c3b-2b0f-45cb-bb7b-55a0566d3961_ENSG00000157895.7.6";
chr12	/dev/stdin	stop_codon	121440849	121440851	.	-	0	gene_id "87883c3b-2b0f-45cb-bb7b-55a0566d3961_ENSG00000157895.7"; transcript_id "87883c3b-2b0f-45cb-bb7b-55a0566d3961_ENSG00000157895.7"; exon_number "1"; exon_id "87883c3b-2b0f-45cb-bb7b-55a0566d3961_ENSG00000157895.7.1";
chr12	/dev/stdin	transcript	121458096	121476750	.	-	.	gene_id "ENST00000257570.5_ENSG00000135114.8"; transcript_id "ENST00000257570.5_ENSG00000135114.8";
chr12	/dev/stdin	exon	121458096	121458861	.	-	.	gene_id "ENST00000257570.5_ENSG00000135114.8"; transcript_id "ENST00000257570.5_ENSG00000135114.8"; exon_number "1"; exon_id "ENST00000257570.5_ENSG00000135114.8.1";
chr12	/dev/stdin	CDS	121458096	121458861	.	-	0	gene_id "ENST00000257570.5_ENSG00000135114.8"; transcript_id "ENST00000257570.5_ENSG00000135114.8"; exon_number "1"; exon_id "ENST00000257570.5_ENSG00000135114.8.1";
chr12	/dev/stdin	exon	121461793	121461940	.	-	.	gene_id "ENST00000257570.5_ENSG00000135114.8"; transcript_id "ENST00000257570.5_ENSG00000135114.8"; exon_number "2"; exon_id "ENST00000257570.5_ENSG00000135114.8.2";
chr12	/dev/stdin	CDS	121461793	121461940	.	-	1	gene_id "ENST00000257570.5_ENSG00000135114.8"; transcript_id "ENST00000257570.5_ENSG00000135114.8"; exon_number "2"; exon_id "ENST00000257570.5_ENSG00000135114.8.2";
chr12	/dev/stdin	exon	121465379	121465620	.	-	.	gene_id "ENST00000257570.5_ENSG00000135114.8"; transcript_id "ENST00000257570.5_ENSG00000135114.8"; exon_number "3"; exon_id "ENST00000257570.5_ENSG00000135114.8.3";
chr12	/dev/stdin	CDS	121465379	121465620	.	-	0	gene_id "ENST00000257570.5_ENSG00000135114.8"; transcript_id "ENST00000257570.5_ENSG00000135114.8"; exon_number "3"; exon_id "ENST00000257570.5_ENSG00000135114.8.3";
chr12	/dev/stdin	exon	121469245	121469420	.	-	.	gene_id "ENST00000257570.5_ENSG00000135114.8"; transcript_id "ENST00000257570.5_ENSG00000135114.8"; exon_number "4"; exon_id "ENST00000257570.5_ENSG00000135114.8.4";
chr12	/dev/stdin	CDS	121469245	121469420	.	-	2	gene_id "ENST00000257570.5_ENSG00000135114.8"; transcript_id "ENST00000257570.5_ENSG00000135114.8"; exon_number "4"; exon_id "ENST00000257570.5_ENSG00000135114.8.4";
chr12	/dev/stdin	exon	121471264	121471546	.	-	.	gene_id "ENST00000257570.5_ENSG00000135114.8"; transcript_id "ENST00000257570.5_ENSG00000135114.8"; exon_number "5"; exon_id "ENST00000257570.5_ENSG00000135114.8.5";
chr12	/dev/stdin	CDS	121471264	121471546	.	-	0	gene_id "ENST00000257570.5_ENSG00000135114.8"; transcript_id "ENST00000257570.5_ENSG00000135114.8"; exon_number "5"; exon_id "ENST00000257570.5_ENSG00000135114.8.5";
chr12	/dev/stdin	exon	121476577	121476750	.	-	.	gene_id "ENST00000257570.5_ENSG00000135114.8"; transcript_id "ENST00000257570.5_ENSG00000135114.8"; exon_number "6"; exon_id "ENST00000257570.5_ENSG00000135114.8.6";
chr12	/dev/stdin	CDS	121476577	121476750	.	-	0	gene_id "ENST00000257570.5_ENSG00000135114.8"; transcript_id "ENST00000257570.5_ENSG00000135114.8"; exon_number "6"; exon_id "ENST00000257570.5_ENSG00000135114.8.6";
chr12	/dev/stdin	start_codon	121476748	121476750	.	-	0	gene_id "ENST00000257570.5_ENSG00000135114.8"; transcript_id "ENST00000257570.5_ENSG00000135114.8"; exon_number "6"; exon_id "ENST00000257570.5_ENSG00000135114.8.6";
chr12	/dev/stdin	transcript	121458096	121476750	.	-	.	gene_id "ENST00000339275.5_ENSG00000135114.8"; transcript_id "ENST00000339275.5_ENSG00000135114.8";
chr12	/dev/stdin	exon	121458096	121458861	.	-	.	gene_id "ENST00000339275.5_ENSG00000135114.8"; transcript_id "ENST00000339275.5_ENSG00000135114.8"; exon_number "1"; exon_id "ENST00000339275.5_ENSG00000135114.8.1";
chr12	/dev/stdin	CDS	121458096	121458861	.	-	2	gene_id "ENST00000339275.5_ENSG00000135114.8"; transcript_id "ENST00000339275.5_ENSG00000135114.8"; exon_number "1"; exon_id "ENST00000339275.5_ENSG00000135114.8.1";
chr12	/dev/stdin	exon	121461793	121461940	.	-	.	gene_id "ENST00000339275.5_ENSG00000135114.8"; transcript_id "ENST00000339275.5_ENSG00000135114.8"; exon_number "2"; exon_id "ENST00000339275.5_ENSG00000135114.8.2";
chr12	/dev/stdin	CDS	121461793	121461940	.	-	0	gene_id "ENST00000339275.5_ENSG00000135114.8"; transcript_id "ENST00000339275.5_ENSG00000135114.8"; exon_number "2"; exon_id "ENST00000339275.5_ENSG00000135114.8.2";
chr12	/dev/stdin	exon	121469245	121469420	.	-	.	gene_id "ENST00000339275.5_ENSG00000135114.8"; transcript_id "ENST00000339275.5_ENSG00000135114.8"; exon_number "3"; exon_id "ENST00000339275.5_ENSG00000135114.8.3";
chr12	/dev/stdin	CDS	121469245	121469420	.	-	2	gene_id "ENST00000339275.5_ENSG00000135114.8"; transcript_id "ENST00000339275.5_ENSG00000135114.8"; exon_number "3"; exon_id "ENST00000339275.5_ENSG00000135114.8.3";
chr12	/dev/stdin	exon	121471264	121471546	.	-	.	gene_id "ENST00000339275.5_ENSG00000135114.8"; transcript_id "ENST00000339275.5_ENSG00000135114.8"; exon_number "4"; exon_id "ENST00000339275.5_ENSG00000135114.8.4";
chr12	/dev/stdin	CDS	121471264	121471546	.	-	0	gene_id "ENST00000339275.5_ENSG00000135114.8"; transcript_id "ENST00000339275.5_ENSG00000135114.8"; exon_number "4"; exon_id "ENST00000339275.5_ENSG00000135114.8.4";
chr12	/dev/stdin	exon	121476577	121476750	.	-	.	gene_id "ENST00000339275.5_ENSG00000135114.8"; transcript_id "ENST00000339275.5_ENSG00000135114.8"; exon_number "5"; exon_id "ENST00000339275.5_ENSG00000135114.8.5";
chr12	/dev/stdin	CDS	121476577	121476750	.	-	0	gene_id "ENST00000339275.5_ENSG00000135114.8"; transcript_id "ENST00000339275.5_ENSG00000135114.8"; exon_number "5"; exon_id "ENST00000339275.5_ENSG00000135114.8.5";
chr12	/dev/stdin	start_codon	121476748	121476750	.	-	0	gene_id "ENST00000339275.5_ENSG00000135114.8"; transcript_id "ENST00000339275.5_ENSG00000135114.8"; exon_number "5"; exon_id "ENST00000339275.5_ENSG00000135114.8.5";
chr12	/dev/stdin	transcript	121647869	121671873	.	+	.	gene_id "ENST00000337233.4_ENSG00000135124.10"; transcript_id "ENST00000337233.4_ENSG00000135124.10";
chr12	/dev/stdin	exon	121647869	121648101	.	+	.	gene_id "ENST00000337233.4_ENSG00000135124.10"; transcript_id "ENST00000337233.4_ENSG00000135124.10"; exon_number "1"; exon_id "ENST00000337233.4_ENSG00000135124.10.1";
chr12	/dev/stdin	CDS	121647869	121648101	.	+	0	gene_id "ENST00000337233.4_ENSG00000135124.10"; transcript_id "ENST00000337233.4_ENSG00000135124.10"; exon_number "1"; exon_id "ENST00000337233.4_ENSG00000135124.10.1";
chr12	/dev/stdin	exon	121654937	121655084	.	+	.	gene_id "ENST00000337233.4_ENSG00000135124.10"; transcript_id "ENST00000337233.4_ENSG00000135124.10"; exon_number "2"; exon_id "ENST00000337233.4_ENSG00000135124.10.2";
chr12	/dev/stdin	CDS	121654937	121655084	.	+	1	gene_id "ENST00000337233.4_ENSG00000135124.10"; transcript_id "ENST00000337233.4_ENSG00000135124.10"; exon_number "2"; exon_id "ENST00000337233.4_ENSG00000135124.10.2";
chr12	/dev/stdin	exon	121659716	121659787	.	+	.	gene_id "ENST00000337233.4_ENSG00000135124.10"; transcript_id "ENST00000337233.4_ENSG00000135124.10"; exon_number "3"; exon_id "ENST00000337233.4_ENSG00000135124.10.3";
chr12	/dev/stdin	CDS	121659716	121659787	.	+	0	gene_id "ENST00000337233.4_ENSG00000135124.10"; transcript_id "ENST00000337233.4_ENSG00000135124.10"; exon_number "3"; exon_id "ENST00000337233.4_ENSG00000135124.10.3";
chr12	/dev/stdin	exon	121659897	121659969	.	+	.	gene_id "ENST00000337233.4_ENSG00000135124.10"; transcript_id "ENST00000337233.4_ENSG00000135124.10"; exon_number "4"; exon_id "ENST00000337233.4_ENSG00000135124.10.4";
chr12	/dev/stdin	CDS	121659897	121659969	.	+	0	gene_id "ENST00000337233.4_ENSG00000135124.10"; transcript_id "ENST00000337233.4_ENSG00000135124.10"; exon_number "4"; exon_id "ENST00000337233.4_ENSG00000135124.10.4";
chr12	/dev/stdin	exon	121660750	121660846	.	+	.	gene_id "ENST00000337233.4_ENSG00000135124.10"; transcript_id "ENST00000337233.4_ENSG00000135124.10"; exon_number "5"; exon_id "ENST00000337233.4_ENSG00000135124.10.5";
chr12	/dev/stdin	CDS	121660750	121660846	.	+	2	gene_id "ENST00000337233.4_ENSG00000135124.10"; transcript_id "ENST00000337233.4_ENSG00000135124.10"; exon_number "5"; exon_id "ENST00000337233.4_ENSG00000135124.10.5";
chr12	/dev/stdin	exon	121666336	121666416	.	+	.	gene_id "ENST00000337233.4_ENSG00000135124.10"; transcript_id "ENST00000337233.4_ENSG00000135124.10"; exon_number "6"; exon_id "ENST00000337233.4_ENSG00000135124.10.6";
chr12	/dev/stdin	CDS	121666336	121666416	.	+	1	gene_id "ENST00000337233.4_ENSG00000135124.10"; transcript_id "ENST00000337233.4_ENSG00000135124.10"; exon_number "6"; exon_id "ENST00000337233.4_ENSG00000135124.10.6";
chr12	/dev/stdin	exon	121666528	121666669	.	+	.	gene_id "ENST00000337233.4_ENSG00000135124.10"; transcript_id "ENST00000337233.4_ENSG00000135124.10"; exon_number "7"; exon_id "ENST00000337233.4_ENSG00000135124.10.7";
chr12	/dev/stdin	CDS	121666528	121666669	.	+	1	gene_id "ENST00000337233.4_ENSG00000135124.10"; transcript_id "ENST00000337233.4_ENSG00000135124.10"; exon_number "7"; exon_id "ENST00000337233.4_ENSG00000135124.10.7";
chr12	/dev/stdin	exon	121666766	121666902	.	+	.	gene_id "ENST00000337233.4_ENSG00000135124.10"; transcript_id "ENST00000337233.4_ENSG00000135124.10"; exon_number "8"; exon_id "ENST00000337233.4_ENSG00000135124.10.8";
chr12	/dev/stdin	CDS	121666766	121666902	.	+	0	gene_id "ENST00000337233.4_ENSG00000135124.10"; transcript_id "ENST00000337233.4_ENSG00000135124.10"; exon_number "8"; exon_id "ENST00000337233.4_ENSG00000135124.10.8";
chr12	/dev/stdin	exon	121670217	121670310	.	+	.	gene_id "ENST00000337233.4_ENSG00000135124.10"; transcript_id "ENST00000337233.4_ENSG00000135124.10"; exon_number "9"; exon_id "ENST00000337233.4_ENSG00000135124.10.9";
chr12	/dev/stdin	CDS	121670217	121670310	.	+	1	gene_id "ENST00000337233.4_ENSG00000135124.10"; transcript_id "ENST00000337233.4_ENSG00000135124.10"; exon_number "9"; exon_id "ENST00000337233.4_ENSG00000135124.10.9";
chr12	/dev/stdin	exon	121670414	121670479	.	+	.	gene_id "ENST00000337233.4_ENSG00000135124.10"; transcript_id "ENST00000337233.4_ENSG00000135124.10"; exon_number "10"; exon_id "ENST00000337233.4_ENSG00000135124.10.10";
chr12	/dev/stdin	CDS	121670414	121670479	.	+	0	gene_id "ENST00000337233.4_ENSG00000135124.10"; transcript_id "ENST00000337233.4_ENSG00000135124.10"; exon_number "10"; exon_id "ENST00000337233.4_ENSG00000135124.10.10";
chr12	/dev/stdin	exon	121670800	121670895	.	+	.	gene_id "ENST00000337233.4_ENSG00000135124.10"; transcript_id "ENST00000337233.4_ENSG00000135124.10"; exon_number "11"; exon_id "ENST00000337233.4_ENSG00000135124.10.11";
chr12	/dev/stdin	CDS	121670800	121670895	.	+	0	gene_id "ENST00000337233.4_ENSG00000135124.10"; transcript_id "ENST00000337233.4_ENSG00000135124.10"; exon_number "11"; exon_id "ENST00000337233.4_ENSG00000135124.10.11";
chr12	/dev/stdin	exon	121671326	121671873	.	+	.	gene_id "ENST00000337233.4_ENSG00000135124.10"; transcript_id "ENST00000337233.4_ENSG00000135124.10"; exon_number "12"; exon_id "ENST00000337233.4_ENSG00000135124.10.12";
chr12	/dev/stdin	CDS	121671326	121671873	.	+	0	gene_id "ENST00000337233.4_ENSG00000135124.10"; transcript_id "ENST00000337233.4_ENSG00000135124.10"; exon_number "12"; exon_id "ENST00000337233.4_ENSG00000135124.10.12";
chr12	/dev/stdin	start_codon	121647869	121647871	.	+	0	gene_id "ENST00000337233.4_ENSG00000135124.10"; transcript_id "ENST00000337233.4_ENSG00000135124.10"; exon_number "1"; exon_id "ENST00000337233.4_ENSG00000135124.10.1";
chr12	/dev/stdin	transcript	121647869	121671873	.	+	.	gene_id "0dd3c31c-993a-45c5-a7c3-da9ed9ae6ce2_ENSG00000135124.10"; transcript_id "0dd3c31c-993a-45c5-a7c3-da9ed9ae6ce2_ENSG00000135124.10";
chr12	/dev/stdin	exon	121647869	121648101	.	+	.	gene_id "0dd3c31c-993a-45c5-a7c3-da9ed9ae6ce2_ENSG00000135124.10"; transcript_id "0dd3c31c-993a-45c5-a7c3-da9ed9ae6ce2_ENSG00000135124.10"; exon_number "1"; exon_id "0dd3c31c-993a-45c5-a7c3-da9ed9ae6ce2_ENSG00000135124.10.1";
chr12	/dev/stdin	CDS	121647869	121648101	.	+	0	gene_id "0dd3c31c-993a-45c5-a7c3-da9ed9ae6ce2_ENSG00000135124.10"; transcript_id "0dd3c31c-993a-45c5-a7c3-da9ed9ae6ce2_ENSG00000135124.10"; exon_number "1"; exon_id "0dd3c31c-993a-45c5-a7c3-da9ed9ae6ce2_ENSG00000135124.10.1";
chr12	/dev/stdin	exon	121654937	121655084	.	+	.	gene_id "0dd3c31c-993a-45c5-a7c3-da9ed9ae6ce2_ENSG00000135124.10"; transcript_id "0dd3c31c-993a-45c5-a7c3-da9ed9ae6ce2_ENSG00000135124.10"; exon_number "2"; exon_id "0dd3c31c-993a-45c5-a7c3-da9ed9ae6ce2_ENSG00000135124.10.2";
chr12	/dev/stdin	CDS	121654937	121655084	.	+	1	gene_id "0dd3c31c-993a-45c5-a7c3-da9ed9ae6ce2_ENSG00000135124.10"; transcript_id "0dd3c31c-993a-45c5-a7c3-da9ed9ae6ce2_ENSG00000135124.10"; exon_number "2"; exon_id "0dd3c31c-993a-45c5-a7c3-da9ed9ae6ce2_ENSG00000135124.10.2";
chr12	/dev/stdin	exon	121659716	121659787	.	+	.	gene_id "0dd3c31c-993a-45c5-a7c3-da9ed9ae6ce2_ENSG00000135124.10"; transcript_id "0dd3c31c-993a-45c5-a7c3-da9ed9ae6ce2_ENSG00000135124.10"; exon_number "3"; exon_id "0dd3c31c-993a-45c5-a7c3-da9ed9ae6ce2_ENSG00000135124.10.3";
chr12	/dev/stdin	CDS	121659716	121659787	.	+	0	gene_id "0dd3c31c-993a-45c5-a7c3-da9ed9ae6ce2_ENSG00000135124.10"; transcript_id "0dd3c31c-993a-45c5-a7c3-da9ed9ae6ce2_ENSG00000135124.10"; exon_number "3"; exon_id "0dd3c31c-993a-45c5-a7c3-da9ed9ae6ce2_ENSG00000135124.10.3";
chr12	/dev/stdin	exon	121659897	121659969	.	+	.	gene_id "0dd3c31c-993a-45c5-a7c3-da9ed9ae6ce2_ENSG00000135124.10"; transcript_id "0dd3c31c-993a-45c5-a7c3-da9ed9ae6ce2_ENSG00000135124.10"; exon_number "4"; exon_id "0dd3c31c-993a-45c5-a7c3-da9ed9ae6ce2_ENSG00000135124.10.4";
chr12	/dev/stdin	CDS	121659897	121659969	.	+	0	gene_id "0dd3c31c-993a-45c5-a7c3-da9ed9ae6ce2_ENSG00000135124.10"; transcript_id "0dd3c31c-993a-45c5-a7c3-da9ed9ae6ce2_ENSG00000135124.10"; exon_number "4"; exon_id "0dd3c31c-993a-45c5-a7c3-da9ed9ae6ce2_ENSG00000135124.10.4";
chr12	/dev/stdin	exon	121666336	121666416	.	+	.	gene_id "0dd3c31c-993a-45c5-a7c3-da9ed9ae6ce2_ENSG00000135124.10"; transcript_id "0dd3c31c-993a-45c5-a7c3-da9ed9ae6ce2_ENSG00000135124.10"; exon_number "5"; exon_id "0dd3c31c-993a-45c5-a7c3-da9ed9ae6ce2_ENSG00000135124.10.5";
chr12	/dev/stdin	CDS	121666336	121666416	.	+	2	gene_id "0dd3c31c-993a-45c5-a7c3-da9ed9ae6ce2_ENSG00000135124.10"; transcript_id "0dd3c31c-993a-45c5-a7c3-da9ed9ae6ce2_ENSG00000135124.10"; exon_number "5"; exon_id "0dd3c31c-993a-45c5-a7c3-da9ed9ae6ce2_ENSG00000135124.10.5";
chr12	/dev/stdin	exon	121666528	121666669	.	+	.	gene_id "0dd3c31c-993a-45c5-a7c3-da9ed9ae6ce2_ENSG00000135124.10"; transcript_id "0dd3c31c-993a-45c5-a7c3-da9ed9ae6ce2_ENSG00000135124.10"; exon_number "6"; exon_id "0dd3c31c-993a-45c5-a7c3-da9ed9ae6ce2_ENSG00000135124.10.6";
chr12	/dev/stdin	CDS	121666528	121666669	.	+	2	gene_id "0dd3c31c-993a-45c5-a7c3-da9ed9ae6ce2_ENSG00000135124.10"; transcript_id "0dd3c31c-993a-45c5-a7c3-da9ed9ae6ce2_ENSG00000135124.10"; exon_number "6"; exon_id "0dd3c31c-993a-45c5-a7c3-da9ed9ae6ce2_ENSG00000135124.10.6";
chr12	/dev/stdin	exon	121666766	121666902	.	+	.	gene_id "0dd3c31c-993a-45c5-a7c3-da9ed9ae6ce2_ENSG00000135124.10"; transcript_id "0dd3c31c-993a-45c5-a7c3-da9ed9ae6ce2_ENSG00000135124.10"; exon_number "7"; exon_id "0dd3c31c-993a-45c5-a7c3-da9ed9ae6ce2_ENSG00000135124.10.7";
chr12	/dev/stdin	CDS	121666766	121666902	.	+	1	gene_id "0dd3c31c-993a-45c5-a7c3-da9ed9ae6ce2_ENSG00000135124.10"; transcript_id "0dd3c31c-993a-45c5-a7c3-da9ed9ae6ce2_ENSG00000135124.10"; exon_number "7"; exon_id "0dd3c31c-993a-45c5-a7c3-da9ed9ae6ce2_ENSG00000135124.10.7";
chr12	/dev/stdin	exon	121670217	121670310	.	+	.	gene_id "0dd3c31c-993a-45c5-a7c3-da9ed9ae6ce2_ENSG00000135124.10"; transcript_id "0dd3c31c-993a-45c5-a7c3-da9ed9ae6ce2_ENSG00000135124.10"; exon_number "8"; exon_id "0dd3c31c-993a-45c5-a7c3-da9ed9ae6ce2_ENSG00000135124.10.8";
chr12	/dev/stdin	CDS	121670217	121670310	.	+	2	gene_id "0dd3c31c-993a-45c5-a7c3-da9ed9ae6ce2_ENSG00000135124.10"; transcript_id "0dd3c31c-993a-45c5-a7c3-da9ed9ae6ce2_ENSG00000135124.10"; exon_number "8"; exon_id "0dd3c31c-993a-45c5-a7c3-da9ed9ae6ce2_ENSG00000135124.10.8";
chr12	/dev/stdin	exon	121670414	121670479	.	+	.	gene_id "0dd3c31c-993a-45c5-a7c3-da9ed9ae6ce2_ENSG00000135124.10"; transcript_id "0dd3c31c-993a-45c5-a7c3-da9ed9ae6ce2_ENSG00000135124.10"; exon_number "9"; exon_id "0dd3c31c-993a-45c5-a7c3-da9ed9ae6ce2_ENSG00000135124.10.9";
chr12	/dev/stdin	CDS	121670414	121670479	.	+	1	gene_id "0dd3c31c-993a-45c5-a7c3-da9ed9ae6ce2_ENSG00000135124.10"; transcript_id "0dd3c31c-993a-45c5-a7c3-da9ed9ae6ce2_ENSG00000135124.10"; exon_number "9"; exon_id "0dd3c31c-993a-45c5-a7c3-da9ed9ae6ce2_ENSG00000135124.10.9";
chr12	/dev/stdin	exon	121670800	121670895	.	+	.	gene_id "0dd3c31c-993a-45c5-a7c3-da9ed9ae6ce2_ENSG00000135124.10"; transcript_id "0dd3c31c-993a-45c5-a7c3-da9ed9ae6ce2_ENSG00000135124.10"; exon_number "10"; exon_id "0dd3c31c-993a-45c5-a7c3-da9ed9ae6ce2_ENSG00000135124.10.10";
chr12	/dev/stdin	CDS	121670800	121670895	.	+	1	gene_id "0dd3c31c-993a-45c5-a7c3-da9ed9ae6ce2_ENSG00000135124.10"; transcript_id "0dd3c31c-993a-45c5-a7c3-da9ed9ae6ce2_ENSG00000135124.10"; exon_number "10"; exon_id "0dd3c31c-993a-45c5-a7c3-da9ed9ae6ce2_ENSG00000135124.10.10";
chr12	/dev/stdin	exon	121671326	121671873	.	+	.	gene_id "0dd3c31c-993a-45c5-a7c3-da9ed9ae6ce2_ENSG00000135124.10"; transcript_id "0dd3c31c-993a-45c5-a7c3-da9ed9ae6ce2_ENSG00000135124.10"; exon_number "11"; exon_id "0dd3c31c-993a-45c5-a7c3-da9ed9ae6ce2_ENSG00000135124.10.11";
chr12	/dev/stdin	CDS	121671326	121671873	.	+	1	gene_id "0dd3c31c-993a-45c5-a7c3-da9ed9ae6ce2_ENSG00000135124.10"; transcript_id "0dd3c31c-993a-45c5-a7c3-da9ed9ae6ce2_ENSG00000135124.10"; exon_number "11"; exon_id "0dd3c31c-993a-45c5-a7c3-da9ed9ae6ce2_ENSG00000135124.10.11";
chr12	/dev/stdin	start_codon	121647869	121647871	.	+	0	gene_id "0dd3c31c-993a-45c5-a7c3-da9ed9ae6ce2_ENSG00000135124.10"; transcript_id "0dd3c31c-993a-45c5-a7c3-da9ed9ae6ce2_ENSG00000135124.10"; exon_number "1"; exon_id "0dd3c31c-993a-45c5-a7c3-da9ed9ae6ce2_ENSG00000135124.10.1";
chr12	/dev/stdin	transcript	121647869	121661252	.	+	.	gene_id "fdbccd1c-09a8-41cb-ae61-a4a83907f91c_ENSG00000135124.10"; transcript_id "fdbccd1c-09a8-41cb-ae61-a4a83907f91c_ENSG00000135124.10";
chr12	/dev/stdin	exon	121647869	121648101	.	+	.	gene_id "fdbccd1c-09a8-41cb-ae61-a4a83907f91c_ENSG00000135124.10"; transcript_id "fdbccd1c-09a8-41cb-ae61-a4a83907f91c_ENSG00000135124.10"; exon_number "1"; exon_id "fdbccd1c-09a8-41cb-ae61-a4a83907f91c_ENSG00000135124.10.1";
chr12	/dev/stdin	CDS	121647869	121648101	.	+	0	gene_id "fdbccd1c-09a8-41cb-ae61-a4a83907f91c_ENSG00000135124.10"; transcript_id "fdbccd1c-09a8-41cb-ae61-a4a83907f91c_ENSG00000135124.10"; exon_number "1"; exon_id "fdbccd1c-09a8-41cb-ae61-a4a83907f91c_ENSG00000135124.10.1";
chr12	/dev/stdin	exon	121654937	121655084	.	+	.	gene_id "fdbccd1c-09a8-41cb-ae61-a4a83907f91c_ENSG00000135124.10"; transcript_id "fdbccd1c-09a8-41cb-ae61-a4a83907f91c_ENSG00000135124.10"; exon_number "2"; exon_id "fdbccd1c-09a8-41cb-ae61-a4a83907f91c_ENSG00000135124.10.2";
chr12	/dev/stdin	CDS	121654937	121655084	.	+	1	gene_id "fdbccd1c-09a8-41cb-ae61-a4a83907f91c_ENSG00000135124.10"; transcript_id "fdbccd1c-09a8-41cb-ae61-a4a83907f91c_ENSG00000135124.10"; exon_number "2"; exon_id "fdbccd1c-09a8-41cb-ae61-a4a83907f91c_ENSG00000135124.10.2";
chr12	/dev/stdin	exon	121659716	121659787	.	+	.	gene_id "fdbccd1c-09a8-41cb-ae61-a4a83907f91c_ENSG00000135124.10"; transcript_id "fdbccd1c-09a8-41cb-ae61-a4a83907f91c_ENSG00000135124.10"; exon_number "3"; exon_id "fdbccd1c-09a8-41cb-ae61-a4a83907f91c_ENSG00000135124.10.3";
chr12	/dev/stdin	CDS	121659716	121659787	.	+	0	gene_id "fdbccd1c-09a8-41cb-ae61-a4a83907f91c_ENSG00000135124.10"; transcript_id "fdbccd1c-09a8-41cb-ae61-a4a83907f91c_ENSG00000135124.10"; exon_number "3"; exon_id "fdbccd1c-09a8-41cb-ae61-a4a83907f91c_ENSG00000135124.10.3";
chr12	/dev/stdin	exon	121659897	121659969	.	+	.	gene_id "fdbccd1c-09a8-41cb-ae61-a4a83907f91c_ENSG00000135124.10"; transcript_id "fdbccd1c-09a8-41cb-ae61-a4a83907f91c_ENSG00000135124.10"; exon_number "4"; exon_id "fdbccd1c-09a8-41cb-ae61-a4a83907f91c_ENSG00000135124.10.4";
chr12	/dev/stdin	CDS	121659897	121659969	.	+	0	gene_id "fdbccd1c-09a8-41cb-ae61-a4a83907f91c_ENSG00000135124.10"; transcript_id "fdbccd1c-09a8-41cb-ae61-a4a83907f91c_ENSG00000135124.10"; exon_number "4"; exon_id "fdbccd1c-09a8-41cb-ae61-a4a83907f91c_ENSG00000135124.10.4";
chr12	/dev/stdin	exon	121660750	121660846	.	+	.	gene_id "fdbccd1c-09a8-41cb-ae61-a4a83907f91c_ENSG00000135124.10"; transcript_id "fdbccd1c-09a8-41cb-ae61-a4a83907f91c_ENSG00000135124.10"; exon_number "5"; exon_id "fdbccd1c-09a8-41cb-ae61-a4a83907f91c_ENSG00000135124.10.5";
chr12	/dev/stdin	CDS	121660750	121660846	.	+	2	gene_id "fdbccd1c-09a8-41cb-ae61-a4a83907f91c_ENSG00000135124.10"; transcript_id "fdbccd1c-09a8-41cb-ae61-a4a83907f91c_ENSG00000135124.10"; exon_number "5"; exon_id "fdbccd1c-09a8-41cb-ae61-a4a83907f91c_ENSG00000135124.10.5";
chr12	/dev/stdin	exon	121661061	121661252	.	+	.	gene_id "fdbccd1c-09a8-41cb-ae61-a4a83907f91c_ENSG00000135124.10"; transcript_id "fdbccd1c-09a8-41cb-ae61-a4a83907f91c_ENSG00000135124.10"; exon_number "6"; exon_id "fdbccd1c-09a8-41cb-ae61-a4a83907f91c_ENSG00000135124.10.6";
chr12	/dev/stdin	CDS	121661061	121661252	.	+	1	gene_id "fdbccd1c-09a8-41cb-ae61-a4a83907f91c_ENSG00000135124.10"; transcript_id "fdbccd1c-09a8-41cb-ae61-a4a83907f91c_ENSG00000135124.10"; exon_number "6"; exon_id "fdbccd1c-09a8-41cb-ae61-a4a83907f91c_ENSG00000135124.10.6";
chr12	/dev/stdin	start_codon	121647869	121647871	.	+	0	gene_id "fdbccd1c-09a8-41cb-ae61-a4a83907f91c_ENSG00000135124.10"; transcript_id "fdbccd1c-09a8-41cb-ae61-a4a83907f91c_ENSG00000135124.10"; exon_number "1"; exon_id "fdbccd1c-09a8-41cb-ae61-a4a83907f91c_ENSG00000135124.10.1";
chr12	/dev/stdin	transcript	121647869	121671873	.	+	.	gene_id "ENST00000543171.1_ENSG00000135124.10"; transcript_id "ENST00000543171.1_ENSG00000135124.10";
chr12	/dev/stdin	exon	121647869	121648101	.	+	.	gene_id "ENST00000543171.1_ENSG00000135124.10"; transcript_id "ENST00000543171.1_ENSG00000135124.10"; exon_number "1"; exon_id "ENST00000543171.1_ENSG00000135124.10.1";
chr12	/dev/stdin	CDS	121647869	121648101	.	+	0	gene_id "ENST00000543171.1_ENSG00000135124.10"; transcript_id "ENST00000543171.1_ENSG00000135124.10"; exon_number "1"; exon_id "ENST00000543171.1_ENSG00000135124.10.1";
chr12	/dev/stdin	exon	121659716	121659787	.	+	.	gene_id "ENST00000543171.1_ENSG00000135124.10"; transcript_id "ENST00000543171.1_ENSG00000135124.10"; exon_number "2"; exon_id "ENST00000543171.1_ENSG00000135124.10.2";
chr12	/dev/stdin	CDS	121659716	121659787	.	+	1	gene_id "ENST00000543171.1_ENSG00000135124.10"; transcript_id "ENST00000543171.1_ENSG00000135124.10"; exon_number "2"; exon_id "ENST00000543171.1_ENSG00000135124.10.2";
chr12	/dev/stdin	exon	121659897	121659969	.	+	.	gene_id "ENST00000543171.1_ENSG00000135124.10"; transcript_id "ENST00000543171.1_ENSG00000135124.10"; exon_number "3"; exon_id "ENST00000543171.1_ENSG00000135124.10.3";
chr12	/dev/stdin	CDS	121659897	121659969	.	+	1	gene_id "ENST00000543171.1_ENSG00000135124.10"; transcript_id "ENST00000543171.1_ENSG00000135124.10"; exon_number "3"; exon_id "ENST00000543171.1_ENSG00000135124.10.3";
chr12	/dev/stdin	exon	121660750	121660846	.	+	.	gene_id "ENST00000543171.1_ENSG00000135124.10"; transcript_id "ENST00000543171.1_ENSG00000135124.10"; exon_number "4"; exon_id "ENST00000543171.1_ENSG00000135124.10.4";
chr12	/dev/stdin	CDS	121660750	121660846	.	+	0	gene_id "ENST00000543171.1_ENSG00000135124.10"; transcript_id "ENST00000543171.1_ENSG00000135124.10"; exon_number "4"; exon_id "ENST00000543171.1_ENSG00000135124.10.4";
chr12	/dev/stdin	exon	121666336	121666416	.	+	.	gene_id "ENST00000543171.1_ENSG00000135124.10"; transcript_id "ENST00000543171.1_ENSG00000135124.10"; exon_number "5"; exon_id "ENST00000543171.1_ENSG00000135124.10.5";
chr12	/dev/stdin	CDS	121666336	121666416	.	+	2	gene_id "ENST00000543171.1_ENSG00000135124.10"; transcript_id "ENST00000543171.1_ENSG00000135124.10"; exon_number "5"; exon_id "ENST00000543171.1_ENSG00000135124.10.5";
chr12	/dev/stdin	exon	121666528	121666669	.	+	.	gene_id "ENST00000543171.1_ENSG00000135124.10"; transcript_id "ENST00000543171.1_ENSG00000135124.10"; exon_number "6"; exon_id "ENST00000543171.1_ENSG00000135124.10.6";
chr12	/dev/stdin	CDS	121666528	121666669	.	+	2	gene_id "ENST00000543171.1_ENSG00000135124.10"; transcript_id "ENST00000543171.1_ENSG00000135124.10"; exon_number "6"; exon_id "ENST00000543171.1_ENSG00000135124.10.6";
chr12	/dev/stdin	exon	121666766	121666902	.	+	.	gene_id "ENST00000543171.1_ENSG00000135124.10"; transcript_id "ENST00000543171.1_ENSG00000135124.10"; exon_number "7"; exon_id "ENST00000543171.1_ENSG00000135124.10.7";
chr12	/dev/stdin	CDS	121666766	121666902	.	+	1	gene_id "ENST00000543171.1_ENSG00000135124.10"; transcript_id "ENST00000543171.1_ENSG00000135124.10"; exon_number "7"; exon_id "ENST00000543171.1_ENSG00000135124.10.7";
chr12	/dev/stdin	exon	121670217	121670310	.	+	.	gene_id "ENST00000543171.1_ENSG00000135124.10"; transcript_id "ENST00000543171.1_ENSG00000135124.10"; exon_number "8"; exon_id "ENST00000543171.1_ENSG00000135124.10.8";
chr12	/dev/stdin	CDS	121670217	121670310	.	+	2	gene_id "ENST00000543171.1_ENSG00000135124.10"; transcript_id "ENST00000543171.1_ENSG00000135124.10"; exon_number "8"; exon_id "ENST00000543171.1_ENSG00000135124.10.8";
chr12	/dev/stdin	exon	121670414	121670479	.	+	.	gene_id "ENST00000543171.1_ENSG00000135124.10"; transcript_id "ENST00000543171.1_ENSG00000135124.10"; exon_number "9"; exon_id "ENST00000543171.1_ENSG00000135124.10.9";
chr12	/dev/stdin	CDS	121670414	121670479	.	+	1	gene_id "ENST00000543171.1_ENSG00000135124.10"; transcript_id "ENST00000543171.1_ENSG00000135124.10"; exon_number "9"; exon_id "ENST00000543171.1_ENSG00000135124.10.9";
chr12	/dev/stdin	exon	121670800	121670895	.	+	.	gene_id "ENST00000543171.1_ENSG00000135124.10"; transcript_id "ENST00000543171.1_ENSG00000135124.10"; exon_number "10"; exon_id "ENST00000543171.1_ENSG00000135124.10.10";
chr12	/dev/stdin	CDS	121670800	121670895	.	+	1	gene_id "ENST00000543171.1_ENSG00000135124.10"; transcript_id "ENST00000543171.1_ENSG00000135124.10"; exon_number "10"; exon_id "ENST00000543171.1_ENSG00000135124.10.10";
chr12	/dev/stdin	exon	121671326	121671873	.	+	.	gene_id "ENST00000543171.1_ENSG00000135124.10"; transcript_id "ENST00000543171.1_ENSG00000135124.10"; exon_number "11"; exon_id "ENST00000543171.1_ENSG00000135124.10.11";
chr12	/dev/stdin	CDS	121671326	121671873	.	+	1	gene_id "ENST00000543171.1_ENSG00000135124.10"; transcript_id "ENST00000543171.1_ENSG00000135124.10"; exon_number "11"; exon_id "ENST00000543171.1_ENSG00000135124.10.11";
chr12	/dev/stdin	start_codon	121647869	121647871	.	+	0	gene_id "ENST00000543171.1_ENSG00000135124.10"; transcript_id "ENST00000543171.1_ENSG00000135124.10"; exon_number "1"; exon_id "ENST00000543171.1_ENSG00000135124.10.1";
chr12	/dev/stdin	transcript	121647869	121671873	.	+	.	gene_id "308bb415-3784-4ae2-ba80-eefbdd2b0f76_ENSG00000135124.10"; transcript_id "308bb415-3784-4ae2-ba80-eefbdd2b0f76_ENSG00000135124.10";
chr12	/dev/stdin	exon	121647869	121648101	.	+	.	gene_id "308bb415-3784-4ae2-ba80-eefbdd2b0f76_ENSG00000135124.10"; transcript_id "308bb415-3784-4ae2-ba80-eefbdd2b0f76_ENSG00000135124.10"; exon_number "1"; exon_id "308bb415-3784-4ae2-ba80-eefbdd2b0f76_ENSG00000135124.10.1";
chr12	/dev/stdin	CDS	121647869	121648101	.	+	0	gene_id "308bb415-3784-4ae2-ba80-eefbdd2b0f76_ENSG00000135124.10"; transcript_id "308bb415-3784-4ae2-ba80-eefbdd2b0f76_ENSG00000135124.10"; exon_number "1"; exon_id "308bb415-3784-4ae2-ba80-eefbdd2b0f76_ENSG00000135124.10.1";
chr12	/dev/stdin	exon	121659716	121659787	.	+	.	gene_id "308bb415-3784-4ae2-ba80-eefbdd2b0f76_ENSG00000135124.10"; transcript_id "308bb415-3784-4ae2-ba80-eefbdd2b0f76_ENSG00000135124.10"; exon_number "2"; exon_id "308bb415-3784-4ae2-ba80-eefbdd2b0f76_ENSG00000135124.10.2";
chr12	/dev/stdin	CDS	121659716	121659787	.	+	1	gene_id "308bb415-3784-4ae2-ba80-eefbdd2b0f76_ENSG00000135124.10"; transcript_id "308bb415-3784-4ae2-ba80-eefbdd2b0f76_ENSG00000135124.10"; exon_number "2"; exon_id "308bb415-3784-4ae2-ba80-eefbdd2b0f76_ENSG00000135124.10.2";
chr12	/dev/stdin	exon	121659897	121659969	.	+	.	gene_id "308bb415-3784-4ae2-ba80-eefbdd2b0f76_ENSG00000135124.10"; transcript_id "308bb415-3784-4ae2-ba80-eefbdd2b0f76_ENSG00000135124.10"; exon_number "3"; exon_id "308bb415-3784-4ae2-ba80-eefbdd2b0f76_ENSG00000135124.10.3";
chr12	/dev/stdin	CDS	121659897	121659969	.	+	1	gene_id "308bb415-3784-4ae2-ba80-eefbdd2b0f76_ENSG00000135124.10"; transcript_id "308bb415-3784-4ae2-ba80-eefbdd2b0f76_ENSG00000135124.10"; exon_number "3"; exon_id "308bb415-3784-4ae2-ba80-eefbdd2b0f76_ENSG00000135124.10.3";
chr12	/dev/stdin	exon	121666336	121666416	.	+	.	gene_id "308bb415-3784-4ae2-ba80-eefbdd2b0f76_ENSG00000135124.10"; transcript_id "308bb415-3784-4ae2-ba80-eefbdd2b0f76_ENSG00000135124.10"; exon_number "4"; exon_id "308bb415-3784-4ae2-ba80-eefbdd2b0f76_ENSG00000135124.10.4";
chr12	/dev/stdin	CDS	121666336	121666416	.	+	0	gene_id "308bb415-3784-4ae2-ba80-eefbdd2b0f76_ENSG00000135124.10"; transcript_id "308bb415-3784-4ae2-ba80-eefbdd2b0f76_ENSG00000135124.10"; exon_number "4"; exon_id "308bb415-3784-4ae2-ba80-eefbdd2b0f76_ENSG00000135124.10.4";
chr12	/dev/stdin	exon	121666528	121666669	.	+	.	gene_id "308bb415-3784-4ae2-ba80-eefbdd2b0f76_ENSG00000135124.10"; transcript_id "308bb415-3784-4ae2-ba80-eefbdd2b0f76_ENSG00000135124.10"; exon_number "5"; exon_id "308bb415-3784-4ae2-ba80-eefbdd2b0f76_ENSG00000135124.10.5";
chr12	/dev/stdin	CDS	121666528	121666669	.	+	0	gene_id "308bb415-3784-4ae2-ba80-eefbdd2b0f76_ENSG00000135124.10"; transcript_id "308bb415-3784-4ae2-ba80-eefbdd2b0f76_ENSG00000135124.10"; exon_number "5"; exon_id "308bb415-3784-4ae2-ba80-eefbdd2b0f76_ENSG00000135124.10.5";
chr12	/dev/stdin	exon	121666766	121666902	.	+	.	gene_id "308bb415-3784-4ae2-ba80-eefbdd2b0f76_ENSG00000135124.10"; transcript_id "308bb415-3784-4ae2-ba80-eefbdd2b0f76_ENSG00000135124.10"; exon_number "6"; exon_id "308bb415-3784-4ae2-ba80-eefbdd2b0f76_ENSG00000135124.10.6";
chr12	/dev/stdin	CDS	121666766	121666902	.	+	2	gene_id "308bb415-3784-4ae2-ba80-eefbdd2b0f76_ENSG00000135124.10"; transcript_id "308bb415-3784-4ae2-ba80-eefbdd2b0f76_ENSG00000135124.10"; exon_number "6"; exon_id "308bb415-3784-4ae2-ba80-eefbdd2b0f76_ENSG00000135124.10.6";
chr12	/dev/stdin	exon	121670217	121670310	.	+	.	gene_id "308bb415-3784-4ae2-ba80-eefbdd2b0f76_ENSG00000135124.10"; transcript_id "308bb415-3784-4ae2-ba80-eefbdd2b0f76_ENSG00000135124.10"; exon_number "7"; exon_id "308bb415-3784-4ae2-ba80-eefbdd2b0f76_ENSG00000135124.10.7";
chr12	/dev/stdin	CDS	121670217	121670310	.	+	0	gene_id "308bb415-3784-4ae2-ba80-eefbdd2b0f76_ENSG00000135124.10"; transcript_id "308bb415-3784-4ae2-ba80-eefbdd2b0f76_ENSG00000135124.10"; exon_number "7"; exon_id "308bb415-3784-4ae2-ba80-eefbdd2b0f76_ENSG00000135124.10.7";
chr12	/dev/stdin	exon	121670414	121670479	.	+	.	gene_id "308bb415-3784-4ae2-ba80-eefbdd2b0f76_ENSG00000135124.10"; transcript_id "308bb415-3784-4ae2-ba80-eefbdd2b0f76_ENSG00000135124.10"; exon_number "8"; exon_id "308bb415-3784-4ae2-ba80-eefbdd2b0f76_ENSG00000135124.10.8";
chr12	/dev/stdin	CDS	121670414	121670479	.	+	2	gene_id "308bb415-3784-4ae2-ba80-eefbdd2b0f76_ENSG00000135124.10"; transcript_id "308bb415-3784-4ae2-ba80-eefbdd2b0f76_ENSG00000135124.10"; exon_number "8"; exon_id "308bb415-3784-4ae2-ba80-eefbdd2b0f76_ENSG00000135124.10.8";
chr12	/dev/stdin	exon	121670800	121670895	.	+	.	gene_id "308bb415-3784-4ae2-ba80-eefbdd2b0f76_ENSG00000135124.10"; transcript_id "308bb415-3784-4ae2-ba80-eefbdd2b0f76_ENSG00000135124.10"; exon_number "9"; exon_id "308bb415-3784-4ae2-ba80-eefbdd2b0f76_ENSG00000135124.10.9";
chr12	/dev/stdin	CDS	121670800	121670895	.	+	2	gene_id "308bb415-3784-4ae2-ba80-eefbdd2b0f76_ENSG00000135124.10"; transcript_id "308bb415-3784-4ae2-ba80-eefbdd2b0f76_ENSG00000135124.10"; exon_number "9"; exon_id "308bb415-3784-4ae2-ba80-eefbdd2b0f76_ENSG00000135124.10.9";
chr12	/dev/stdin	exon	121671326	121671873	.	+	.	gene_id "308bb415-3784-4ae2-ba80-eefbdd2b0f76_ENSG00000135124.10"; transcript_id "308bb415-3784-4ae2-ba80-eefbdd2b0f76_ENSG00000135124.10"; exon_number "10"; exon_id "308bb415-3784-4ae2-ba80-eefbdd2b0f76_ENSG00000135124.10.10";
chr12	/dev/stdin	CDS	121671326	121671870	.	+	2	gene_id "308bb415-3784-4ae2-ba80-eefbdd2b0f76_ENSG00000135124.10"; transcript_id "308bb415-3784-4ae2-ba80-eefbdd2b0f76_ENSG00000135124.10"; exon_number "10"; exon_id "308bb415-3784-4ae2-ba80-eefbdd2b0f76_ENSG00000135124.10.10";
chr12	/dev/stdin	start_codon	121647869	121647871	.	+	0	gene_id "308bb415-3784-4ae2-ba80-eefbdd2b0f76_ENSG00000135124.10"; transcript_id "308bb415-3784-4ae2-ba80-eefbdd2b0f76_ENSG00000135124.10"; exon_number "1"; exon_id "308bb415-3784-4ae2-ba80-eefbdd2b0f76_ENSG00000135124.10.1";
chr12	/dev/stdin	stop_codon	121671871	121671873	.	+	0	gene_id "308bb415-3784-4ae2-ba80-eefbdd2b0f76_ENSG00000135124.10"; transcript_id "308bb415-3784-4ae2-ba80-eefbdd2b0f76_ENSG00000135124.10"; exon_number "10"; exon_id "308bb415-3784-4ae2-ba80-eefbdd2b0f76_ENSG00000135124.10.10";
chr12	/dev/stdin	transcript	121678203	121687844	.	-	.	gene_id "a4ae566d-e830-4765-9ac7-0c7b675d306f_ENSG00000110931.14"; transcript_id "a4ae566d-e830-4765-9ac7-0c7b675d306f_ENSG00000110931.14";
chr12	/dev/stdin	exon	121678203	121678672	.	-	.	gene_id "a4ae566d-e830-4765-9ac7-0c7b675d306f_ENSG00000110931.14"; transcript_id "a4ae566d-e830-4765-9ac7-0c7b675d306f_ENSG00000110931.14"; exon_number "1"; exon_id "a4ae566d-e830-4765-9ac7-0c7b675d306f_ENSG00000110931.14.1";
chr12	/dev/stdin	CDS	121678203	121678672	.	-	0	gene_id "a4ae566d-e830-4765-9ac7-0c7b675d306f_ENSG00000110931.14"; transcript_id "a4ae566d-e830-4765-9ac7-0c7b675d306f_ENSG00000110931.14"; exon_number "1"; exon_id "a4ae566d-e830-4765-9ac7-0c7b675d306f_ENSG00000110931.14.1";
chr12	/dev/stdin	exon	121682943	121683043	.	-	.	gene_id "a4ae566d-e830-4765-9ac7-0c7b675d306f_ENSG00000110931.14"; transcript_id "a4ae566d-e830-4765-9ac7-0c7b675d306f_ENSG00000110931.14"; exon_number "2"; exon_id "a4ae566d-e830-4765-9ac7-0c7b675d306f_ENSG00000110931.14.2";
chr12	/dev/stdin	CDS	121682943	121683043	.	-	2	gene_id "a4ae566d-e830-4765-9ac7-0c7b675d306f_ENSG00000110931.14"; transcript_id "a4ae566d-e830-4765-9ac7-0c7b675d306f_ENSG00000110931.14"; exon_number "2"; exon_id "a4ae566d-e830-4765-9ac7-0c7b675d306f_ENSG00000110931.14.2";
chr12	/dev/stdin	exon	121686409	121686537	.	-	.	gene_id "a4ae566d-e830-4765-9ac7-0c7b675d306f_ENSG00000110931.14"; transcript_id "a4ae566d-e830-4765-9ac7-0c7b675d306f_ENSG00000110931.14"; exon_number "3"; exon_id "a4ae566d-e830-4765-9ac7-0c7b675d306f_ENSG00000110931.14.3";
chr12	/dev/stdin	CDS	121686409	121686537	.	-	2	gene_id "a4ae566d-e830-4765-9ac7-0c7b675d306f_ENSG00000110931.14"; transcript_id "a4ae566d-e830-4765-9ac7-0c7b675d306f_ENSG00000110931.14"; exon_number "3"; exon_id "a4ae566d-e830-4765-9ac7-0c7b675d306f_ENSG00000110931.14.3";
chr12	/dev/stdin	exon	121687590	121687677	.	-	.	gene_id "a4ae566d-e830-4765-9ac7-0c7b675d306f_ENSG00000110931.14"; transcript_id "a4ae566d-e830-4765-9ac7-0c7b675d306f_ENSG00000110931.14"; exon_number "4"; exon_id "a4ae566d-e830-4765-9ac7-0c7b675d306f_ENSG00000110931.14.4";
chr12	/dev/stdin	CDS	121687590	121687677	.	-	0	gene_id "a4ae566d-e830-4765-9ac7-0c7b675d306f_ENSG00000110931.14"; transcript_id "a4ae566d-e830-4765-9ac7-0c7b675d306f_ENSG00000110931.14"; exon_number "4"; exon_id "a4ae566d-e830-4765-9ac7-0c7b675d306f_ENSG00000110931.14.4";
chr12	/dev/stdin	exon	121687764	121687844	.	-	.	gene_id "a4ae566d-e830-4765-9ac7-0c7b675d306f_ENSG00000110931.14"; transcript_id "a4ae566d-e830-4765-9ac7-0c7b675d306f_ENSG00000110931.14"; exon_number "5"; exon_id "a4ae566d-e830-4765-9ac7-0c7b675d306f_ENSG00000110931.14.5";
chr12	/dev/stdin	CDS	121687764	121687844	.	-	0	gene_id "a4ae566d-e830-4765-9ac7-0c7b675d306f_ENSG00000110931.14"; transcript_id "a4ae566d-e830-4765-9ac7-0c7b675d306f_ENSG00000110931.14"; exon_number "5"; exon_id "a4ae566d-e830-4765-9ac7-0c7b675d306f_ENSG00000110931.14.5";
chr12	/dev/stdin	start_codon	121687842	121687844	.	-	0	gene_id "a4ae566d-e830-4765-9ac7-0c7b675d306f_ENSG00000110931.14"; transcript_id "a4ae566d-e830-4765-9ac7-0c7b675d306f_ENSG00000110931.14"; exon_number "5"; exon_id "a4ae566d-e830-4765-9ac7-0c7b675d306f_ENSG00000110931.14.5";
chr12	/dev/stdin	transcript	121678329	121734489	.	-	.	gene_id "f5e67733-33d4-4fc2-bc4a-bac2ec7774bf_ENSG00000110931.14"; transcript_id "f5e67733-33d4-4fc2-bc4a-bac2ec7774bf_ENSG00000110931.14";
chr12	/dev/stdin	exon	121678329	121678672	.	-	.	gene_id "f5e67733-33d4-4fc2-bc4a-bac2ec7774bf_ENSG00000110931.14"; transcript_id "f5e67733-33d4-4fc2-bc4a-bac2ec7774bf_ENSG00000110931.14"; exon_number "1"; exon_id "f5e67733-33d4-4fc2-bc4a-bac2ec7774bf_ENSG00000110931.14.1";
chr12	/dev/stdin	CDS	121678329	121678672	.	-	1	gene_id "f5e67733-33d4-4fc2-bc4a-bac2ec7774bf_ENSG00000110931.14"; transcript_id "f5e67733-33d4-4fc2-bc4a-bac2ec7774bf_ENSG00000110931.14"; exon_number "1"; exon_id "f5e67733-33d4-4fc2-bc4a-bac2ec7774bf_ENSG00000110931.14.1";
chr12	/dev/stdin	exon	121682943	121683043	.	-	.	gene_id "f5e67733-33d4-4fc2-bc4a-bac2ec7774bf_ENSG00000110931.14"; transcript_id "f5e67733-33d4-4fc2-bc4a-bac2ec7774bf_ENSG00000110931.14"; exon_number "2"; exon_id "f5e67733-33d4-4fc2-bc4a-bac2ec7774bf_ENSG00000110931.14.2";
chr12	/dev/stdin	CDS	121682943	121683043	.	-	0	gene_id "f5e67733-33d4-4fc2-bc4a-bac2ec7774bf_ENSG00000110931.14"; transcript_id "f5e67733-33d4-4fc2-bc4a-bac2ec7774bf_ENSG00000110931.14"; exon_number "2"; exon_id "f5e67733-33d4-4fc2-bc4a-bac2ec7774bf_ENSG00000110931.14.2";
chr12	/dev/stdin	exon	121687590	121687677	.	-	.	gene_id "f5e67733-33d4-4fc2-bc4a-bac2ec7774bf_ENSG00000110931.14"; transcript_id "f5e67733-33d4-4fc2-bc4a-bac2ec7774bf_ENSG00000110931.14"; exon_number "3"; exon_id "f5e67733-33d4-4fc2-bc4a-bac2ec7774bf_ENSG00000110931.14.3";
chr12	/dev/stdin	CDS	121687590	121687677	.	-	1	gene_id "f5e67733-33d4-4fc2-bc4a-bac2ec7774bf_ENSG00000110931.14"; transcript_id "f5e67733-33d4-4fc2-bc4a-bac2ec7774bf_ENSG00000110931.14"; exon_number "3"; exon_id "f5e67733-33d4-4fc2-bc4a-bac2ec7774bf_ENSG00000110931.14.3";
chr12	/dev/stdin	exon	121687764	121687837	.	-	.	gene_id "f5e67733-33d4-4fc2-bc4a-bac2ec7774bf_ENSG00000110931.14"; transcript_id "f5e67733-33d4-4fc2-bc4a-bac2ec7774bf_ENSG00000110931.14"; exon_number "4"; exon_id "f5e67733-33d4-4fc2-bc4a-bac2ec7774bf_ENSG00000110931.14.4";
chr12	/dev/stdin	CDS	121687764	121687837	.	-	0	gene_id "f5e67733-33d4-4fc2-bc4a-bac2ec7774bf_ENSG00000110931.14"; transcript_id "f5e67733-33d4-4fc2-bc4a-bac2ec7774bf_ENSG00000110931.14"; exon_number "4"; exon_id "f5e67733-33d4-4fc2-bc4a-bac2ec7774bf_ENSG00000110931.14.4";
chr12	/dev/stdin	exon	121690464	121690517	.	-	.	gene_id "f5e67733-33d4-4fc2-bc4a-bac2ec7774bf_ENSG00000110931.14"; transcript_id "f5e67733-33d4-4fc2-bc4a-bac2ec7774bf_ENSG00000110931.14"; exon_number "5"; exon_id "f5e67733-33d4-4fc2-bc4a-bac2ec7774bf_ENSG00000110931.14.5";
chr12	/dev/stdin	CDS	121690464	121690517	.	-	0	gene_id "f5e67733-33d4-4fc2-bc4a-bac2ec7774bf_ENSG00000110931.14"; transcript_id "f5e67733-33d4-4fc2-bc4a-bac2ec7774bf_ENSG00000110931.14"; exon_number "5"; exon_id "f5e67733-33d4-4fc2-bc4a-bac2ec7774bf_ENSG00000110931.14.5";
chr12	/dev/stdin	exon	121691076	121691275	.	-	.	gene_id "f5e67733-33d4-4fc2-bc4a-bac2ec7774bf_ENSG00000110931.14"; transcript_id "f5e67733-33d4-4fc2-bc4a-bac2ec7774bf_ENSG00000110931.14"; exon_number "6"; exon_id "f5e67733-33d4-4fc2-bc4a-bac2ec7774bf_ENSG00000110931.14.6";
chr12	/dev/stdin	CDS	121691076	121691275	.	-	2	gene_id "f5e67733-33d4-4fc2-bc4a-bac2ec7774bf_ENSG00000110931.14"; transcript_id "f5e67733-33d4-4fc2-bc4a-bac2ec7774bf_ENSG00000110931.14"; exon_number "6"; exon_id "f5e67733-33d4-4fc2-bc4a-bac2ec7774bf_ENSG00000110931.14.6";
chr12	/dev/stdin	exon	121693353	121693441	.	-	.	gene_id "f5e67733-33d4-4fc2-bc4a-bac2ec7774bf_ENSG00000110931.14"; transcript_id "f5e67733-33d4-4fc2-bc4a-bac2ec7774bf_ENSG00000110931.14"; exon_number "7"; exon_id "f5e67733-33d4-4fc2-bc4a-bac2ec7774bf_ENSG00000110931.14.7";
chr12	/dev/stdin	CDS	121693353	121693441	.	-	1	gene_id "f5e67733-33d4-4fc2-bc4a-bac2ec7774bf_ENSG00000110931.14"; transcript_id "f5e67733-33d4-4fc2-bc4a-bac2ec7774bf_ENSG00000110931.14"; exon_number "7"; exon_id "f5e67733-33d4-4fc2-bc4a-bac2ec7774bf_ENSG00000110931.14.7";
chr12	/dev/stdin	exon	121693586	121693607	.	-	.	gene_id "f5e67733-33d4-4fc2-bc4a-bac2ec7774bf_ENSG00000110931.14"; transcript_id "f5e67733-33d4-4fc2-bc4a-bac2ec7774bf_ENSG00000110931.14"; exon_number "8"; exon_id "f5e67733-33d4-4fc2-bc4a-bac2ec7774bf_ENSG00000110931.14.8";
chr12	/dev/stdin	CDS	121693586	121693607	.	-	2	gene_id "f5e67733-33d4-4fc2-bc4a-bac2ec7774bf_ENSG00000110931.14"; transcript_id "f5e67733-33d4-4fc2-bc4a-bac2ec7774bf_ENSG00000110931.14"; exon_number "8"; exon_id "f5e67733-33d4-4fc2-bc4a-bac2ec7774bf_ENSG00000110931.14.8";
chr12	/dev/stdin	exon	121698122	121698158	.	-	.	gene_id "f5e67733-33d4-4fc2-bc4a-bac2ec7774bf_ENSG00000110931.14"; transcript_id "f5e67733-33d4-4fc2-bc4a-bac2ec7774bf_ENSG00000110931.14"; exon_number "9"; exon_id "f5e67733-33d4-4fc2-bc4a-bac2ec7774bf_ENSG00000110931.14.9";
chr12	/dev/stdin	CDS	121698122	121698158	.	-	0	gene_id "f5e67733-33d4-4fc2-bc4a-bac2ec7774bf_ENSG00000110931.14"; transcript_id "f5e67733-33d4-4fc2-bc4a-bac2ec7774bf_ENSG00000110931.14"; exon_number "9"; exon_id "f5e67733-33d4-4fc2-bc4a-bac2ec7774bf_ENSG00000110931.14.9";
chr12	/dev/stdin	exon	121701609	121701742	.	-	.	gene_id "f5e67733-33d4-4fc2-bc4a-bac2ec7774bf_ENSG00000110931.14"; transcript_id "f5e67733-33d4-4fc2-bc4a-bac2ec7774bf_ENSG00000110931.14"; exon_number "10"; exon_id "f5e67733-33d4-4fc2-bc4a-bac2ec7774bf_ENSG00000110931.14.10";
chr12	/dev/stdin	CDS	121701609	121701742	.	-	2	gene_id "f5e67733-33d4-4fc2-bc4a-bac2ec7774bf_ENSG00000110931.14"; transcript_id "f5e67733-33d4-4fc2-bc4a-bac2ec7774bf_ENSG00000110931.14"; exon_number "10"; exon_id "f5e67733-33d4-4fc2-bc4a-bac2ec7774bf_ENSG00000110931.14.10";
chr12	/dev/stdin	exon	121706441	121706492	.	-	.	gene_id "f5e67733-33d4-4fc2-bc4a-bac2ec7774bf_ENSG00000110931.14"; transcript_id "f5e67733-33d4-4fc2-bc4a-bac2ec7774bf_ENSG00000110931.14"; exon_number "11"; exon_id "f5e67733-33d4-4fc2-bc4a-bac2ec7774bf_ENSG00000110931.14.11";
chr12	/dev/stdin	CDS	121706441	121706492	.	-	0	gene_id "f5e67733-33d4-4fc2-bc4a-bac2ec7774bf_ENSG00000110931.14"; transcript_id "f5e67733-33d4-4fc2-bc4a-bac2ec7774bf_ENSG00000110931.14"; exon_number "11"; exon_id "f5e67733-33d4-4fc2-bc4a-bac2ec7774bf_ENSG00000110931.14.11";
chr12	/dev/stdin	exon	121707331	121707384	.	-	.	gene_id "f5e67733-33d4-4fc2-bc4a-bac2ec7774bf_ENSG00000110931.14"; transcript_id "f5e67733-33d4-4fc2-bc4a-bac2ec7774bf_ENSG00000110931.14"; exon_number "12"; exon_id "f5e67733-33d4-4fc2-bc4a-bac2ec7774bf_ENSG00000110931.14.12";
chr12	/dev/stdin	CDS	121707331	121707384	.	-	0	gene_id "f5e67733-33d4-4fc2-bc4a-bac2ec7774bf_ENSG00000110931.14"; transcript_id "f5e67733-33d4-4fc2-bc4a-bac2ec7774bf_ENSG00000110931.14"; exon_number "12"; exon_id "f5e67733-33d4-4fc2-bc4a-bac2ec7774bf_ENSG00000110931.14.12";
chr12	/dev/stdin	exon	121708701	121708748	.	-	.	gene_id "f5e67733-33d4-4fc2-bc4a-bac2ec7774bf_ENSG00000110931.14"; transcript_id "f5e67733-33d4-4fc2-bc4a-bac2ec7774bf_ENSG00000110931.14"; exon_number "13"; exon_id "f5e67733-33d4-4fc2-bc4a-bac2ec7774bf_ENSG00000110931.14.13";
chr12	/dev/stdin	CDS	121708701	121708748	.	-	0	gene_id "f5e67733-33d4-4fc2-bc4a-bac2ec7774bf_ENSG00000110931.14"; transcript_id "f5e67733-33d4-4fc2-bc4a-bac2ec7774bf_ENSG00000110931.14"; exon_number "13"; exon_id "f5e67733-33d4-4fc2-bc4a-bac2ec7774bf_ENSG00000110931.14.13";
chr12	/dev/stdin	exon	121711859	121712388	.	-	.	gene_id "f5e67733-33d4-4fc2-bc4a-bac2ec7774bf_ENSG00000110931.14"; transcript_id "f5e67733-33d4-4fc2-bc4a-bac2ec7774bf_ENSG00000110931.14"; exon_number "14"; exon_id "f5e67733-33d4-4fc2-bc4a-bac2ec7774bf_ENSG00000110931.14.14";
chr12	/dev/stdin	CDS	121711859	121712388	.	-	2	gene_id "f5e67733-33d4-4fc2-bc4a-bac2ec7774bf_ENSG00000110931.14"; transcript_id "f5e67733-33d4-4fc2-bc4a-bac2ec7774bf_ENSG00000110931.14"; exon_number "14"; exon_id "f5e67733-33d4-4fc2-bc4a-bac2ec7774bf_ENSG00000110931.14.14";
chr12	/dev/stdin	exon	121734441	121734489	.	-	.	gene_id "f5e67733-33d4-4fc2-bc4a-bac2ec7774bf_ENSG00000110931.14"; transcript_id "f5e67733-33d4-4fc2-bc4a-bac2ec7774bf_ENSG00000110931.14"; exon_number "15"; exon_id "f5e67733-33d4-4fc2-bc4a-bac2ec7774bf_ENSG00000110931.14.15";
chr12	/dev/stdin	CDS	121734441	121734489	.	-	0	gene_id "f5e67733-33d4-4fc2-bc4a-bac2ec7774bf_ENSG00000110931.14"; transcript_id "f5e67733-33d4-4fc2-bc4a-bac2ec7774bf_ENSG00000110931.14"; exon_number "15"; exon_id "f5e67733-33d4-4fc2-bc4a-bac2ec7774bf_ENSG00000110931.14.15";
chr12	/dev/stdin	start_codon	121734487	121734489	.	-	0	gene_id "f5e67733-33d4-4fc2-bc4a-bac2ec7774bf_ENSG00000110931.14"; transcript_id "f5e67733-33d4-4fc2-bc4a-bac2ec7774bf_ENSG00000110931.14"; exon_number "15"; exon_id "f5e67733-33d4-4fc2-bc4a-bac2ec7774bf_ENSG00000110931.14.15";
chr12	/dev/stdin	transcript	121678329	121734489	.	-	.	gene_id "ENST00000412367.2_ENSG00000110931.14"; transcript_id "ENST00000412367.2_ENSG00000110931.14";
chr12	/dev/stdin	exon	121678329	121678672	.	-	.	gene_id "ENST00000412367.2_ENSG00000110931.14"; transcript_id "ENST00000412367.2_ENSG00000110931.14"; exon_number "1"; exon_id "ENST00000412367.2_ENSG00000110931.14.1";
chr12	/dev/stdin	CDS	121678329	121678672	.	-	1	gene_id "ENST00000412367.2_ENSG00000110931.14"; transcript_id "ENST00000412367.2_ENSG00000110931.14"; exon_number "1"; exon_id "ENST00000412367.2_ENSG00000110931.14.1";
chr12	/dev/stdin	exon	121682943	121683043	.	-	.	gene_id "ENST00000412367.2_ENSG00000110931.14"; transcript_id "ENST00000412367.2_ENSG00000110931.14"; exon_number "2"; exon_id "ENST00000412367.2_ENSG00000110931.14.2";
chr12	/dev/stdin	CDS	121682943	121683043	.	-	0	gene_id "ENST00000412367.2_ENSG00000110931.14"; transcript_id "ENST00000412367.2_ENSG00000110931.14"; exon_number "2"; exon_id "ENST00000412367.2_ENSG00000110931.14.2";
chr12	/dev/stdin	exon	121686409	121686537	.	-	.	gene_id "ENST00000412367.2_ENSG00000110931.14"; transcript_id "ENST00000412367.2_ENSG00000110931.14"; exon_number "3"; exon_id "ENST00000412367.2_ENSG00000110931.14.3";
chr12	/dev/stdin	CDS	121686409	121686537	.	-	0	gene_id "ENST00000412367.2_ENSG00000110931.14"; transcript_id "ENST00000412367.2_ENSG00000110931.14"; exon_number "3"; exon_id "ENST00000412367.2_ENSG00000110931.14.3";
chr12	/dev/stdin	exon	121687590	121687677	.	-	.	gene_id "ENST00000412367.2_ENSG00000110931.14"; transcript_id "ENST00000412367.2_ENSG00000110931.14"; exon_number "4"; exon_id "ENST00000412367.2_ENSG00000110931.14.4";
chr12	/dev/stdin	CDS	121687590	121687677	.	-	1	gene_id "ENST00000412367.2_ENSG00000110931.14"; transcript_id "ENST00000412367.2_ENSG00000110931.14"; exon_number "4"; exon_id "ENST00000412367.2_ENSG00000110931.14.4";
chr12	/dev/stdin	exon	121687764	121687837	.	-	.	gene_id "ENST00000412367.2_ENSG00000110931.14"; transcript_id "ENST00000412367.2_ENSG00000110931.14"; exon_number "5"; exon_id "ENST00000412367.2_ENSG00000110931.14.5";
chr12	/dev/stdin	CDS	121687764	121687837	.	-	0	gene_id "ENST00000412367.2_ENSG00000110931.14"; transcript_id "ENST00000412367.2_ENSG00000110931.14"; exon_number "5"; exon_id "ENST00000412367.2_ENSG00000110931.14.5";
chr12	/dev/stdin	exon	121690464	121690517	.	-	.	gene_id "ENST00000412367.2_ENSG00000110931.14"; transcript_id "ENST00000412367.2_ENSG00000110931.14"; exon_number "6"; exon_id "ENST00000412367.2_ENSG00000110931.14.6";
chr12	/dev/stdin	CDS	121690464	121690517	.	-	0	gene_id "ENST00000412367.2_ENSG00000110931.14"; transcript_id "ENST00000412367.2_ENSG00000110931.14"; exon_number "6"; exon_id "ENST00000412367.2_ENSG00000110931.14.6";
chr12	/dev/stdin	exon	121691076	121691275	.	-	.	gene_id "ENST00000412367.2_ENSG00000110931.14"; transcript_id "ENST00000412367.2_ENSG00000110931.14"; exon_number "7"; exon_id "ENST00000412367.2_ENSG00000110931.14.7";
chr12	/dev/stdin	CDS	121691076	121691275	.	-	2	gene_id "ENST00000412367.2_ENSG00000110931.14"; transcript_id "ENST00000412367.2_ENSG00000110931.14"; exon_number "7"; exon_id "ENST00000412367.2_ENSG00000110931.14.7";
chr12	/dev/stdin	exon	121693353	121693441	.	-	.	gene_id "ENST00000412367.2_ENSG00000110931.14"; transcript_id "ENST00000412367.2_ENSG00000110931.14"; exon_number "8"; exon_id "ENST00000412367.2_ENSG00000110931.14.8";
chr12	/dev/stdin	CDS	121693353	121693441	.	-	1	gene_id "ENST00000412367.2_ENSG00000110931.14"; transcript_id "ENST00000412367.2_ENSG00000110931.14"; exon_number "8"; exon_id "ENST00000412367.2_ENSG00000110931.14.8";
chr12	/dev/stdin	exon	121693586	121693607	.	-	.	gene_id "ENST00000412367.2_ENSG00000110931.14"; transcript_id "ENST00000412367.2_ENSG00000110931.14"; exon_number "9"; exon_id "ENST00000412367.2_ENSG00000110931.14.9";
chr12	/dev/stdin	CDS	121693586	121693607	.	-	2	gene_id "ENST00000412367.2_ENSG00000110931.14"; transcript_id "ENST00000412367.2_ENSG00000110931.14"; exon_number "9"; exon_id "ENST00000412367.2_ENSG00000110931.14.9";
chr12	/dev/stdin	exon	121698122	121698158	.	-	.	gene_id "ENST00000412367.2_ENSG00000110931.14"; transcript_id "ENST00000412367.2_ENSG00000110931.14"; exon_number "10"; exon_id "ENST00000412367.2_ENSG00000110931.14.10";
chr12	/dev/stdin	CDS	121698122	121698158	.	-	0	gene_id "ENST00000412367.2_ENSG00000110931.14"; transcript_id "ENST00000412367.2_ENSG00000110931.14"; exon_number "10"; exon_id "ENST00000412367.2_ENSG00000110931.14.10";
chr12	/dev/stdin	exon	121701609	121701742	.	-	.	gene_id "ENST00000412367.2_ENSG00000110931.14"; transcript_id "ENST00000412367.2_ENSG00000110931.14"; exon_number "11"; exon_id "ENST00000412367.2_ENSG00000110931.14.11";
chr12	/dev/stdin	CDS	121701609	121701742	.	-	2	gene_id "ENST00000412367.2_ENSG00000110931.14"; transcript_id "ENST00000412367.2_ENSG00000110931.14"; exon_number "11"; exon_id "ENST00000412367.2_ENSG00000110931.14.11";
chr12	/dev/stdin	exon	121706441	121706492	.	-	.	gene_id "ENST00000412367.2_ENSG00000110931.14"; transcript_id "ENST00000412367.2_ENSG00000110931.14"; exon_number "12"; exon_id "ENST00000412367.2_ENSG00000110931.14.12";
chr12	/dev/stdin	CDS	121706441	121706492	.	-	0	gene_id "ENST00000412367.2_ENSG00000110931.14"; transcript_id "ENST00000412367.2_ENSG00000110931.14"; exon_number "12"; exon_id "ENST00000412367.2_ENSG00000110931.14.12";
chr12	/dev/stdin	exon	121707331	121707384	.	-	.	gene_id "ENST00000412367.2_ENSG00000110931.14"; transcript_id "ENST00000412367.2_ENSG00000110931.14"; exon_number "13"; exon_id "ENST00000412367.2_ENSG00000110931.14.13";
chr12	/dev/stdin	CDS	121707331	121707384	.	-	0	gene_id "ENST00000412367.2_ENSG00000110931.14"; transcript_id "ENST00000412367.2_ENSG00000110931.14"; exon_number "13"; exon_id "ENST00000412367.2_ENSG00000110931.14.13";
chr12	/dev/stdin	exon	121708701	121708748	.	-	.	gene_id "ENST00000412367.2_ENSG00000110931.14"; transcript_id "ENST00000412367.2_ENSG00000110931.14"; exon_number "14"; exon_id "ENST00000412367.2_ENSG00000110931.14.14";
chr12	/dev/stdin	CDS	121708701	121708748	.	-	0	gene_id "ENST00000412367.2_ENSG00000110931.14"; transcript_id "ENST00000412367.2_ENSG00000110931.14"; exon_number "14"; exon_id "ENST00000412367.2_ENSG00000110931.14.14";
chr12	/dev/stdin	exon	121711859	121712388	.	-	.	gene_id "ENST00000412367.2_ENSG00000110931.14"; transcript_id "ENST00000412367.2_ENSG00000110931.14"; exon_number "15"; exon_id "ENST00000412367.2_ENSG00000110931.14.15";
chr12	/dev/stdin	CDS	121711859	121712388	.	-	2	gene_id "ENST00000412367.2_ENSG00000110931.14"; transcript_id "ENST00000412367.2_ENSG00000110931.14"; exon_number "15"; exon_id "ENST00000412367.2_ENSG00000110931.14.15";
chr12	/dev/stdin	exon	121734441	121734489	.	-	.	gene_id "ENST00000412367.2_ENSG00000110931.14"; transcript_id "ENST00000412367.2_ENSG00000110931.14"; exon_number "16"; exon_id "ENST00000412367.2_ENSG00000110931.14.16";
chr12	/dev/stdin	CDS	121734441	121734489	.	-	0	gene_id "ENST00000412367.2_ENSG00000110931.14"; transcript_id "ENST00000412367.2_ENSG00000110931.14"; exon_number "16"; exon_id "ENST00000412367.2_ENSG00000110931.14.16";
chr12	/dev/stdin	start_codon	121734487	121734489	.	-	0	gene_id "ENST00000412367.2_ENSG00000110931.14"; transcript_id "ENST00000412367.2_ENSG00000110931.14"; exon_number "16"; exon_id "ENST00000412367.2_ENSG00000110931.14.16";
chr12	/dev/stdin	transcript	121746136	121790188	.	-	.	gene_id "ENST00000261819.3_ENSG00000089053.8"; transcript_id "ENST00000261819.3_ENSG00000089053.8";
chr12	/dev/stdin	exon	121746136	121746494	.	-	.	gene_id "ENST00000261819.3_ENSG00000089053.8"; transcript_id "ENST00000261819.3_ENSG00000089053.8"; exon_number "1"; exon_id "ENST00000261819.3_ENSG00000089053.8.1";
chr12	/dev/stdin	CDS	121746139	121746494	.	-	2	gene_id "ENST00000261819.3_ENSG00000089053.8"; transcript_id "ENST00000261819.3_ENSG00000089053.8"; exon_number "1"; exon_id "ENST00000261819.3_ENSG00000089053.8.1";
chr12	/dev/stdin	exon	121747504	121747666	.	-	.	gene_id "ENST00000261819.3_ENSG00000089053.8"; transcript_id "ENST00000261819.3_ENSG00000089053.8"; exon_number "2"; exon_id "ENST00000261819.3_ENSG00000089053.8.2";
chr12	/dev/stdin	CDS	121747504	121747666	.	-	0	gene_id "ENST00000261819.3_ENSG00000089053.8"; transcript_id "ENST00000261819.3_ENSG00000089053.8"; exon_number "2"; exon_id "ENST00000261819.3_ENSG00000089053.8.2";
chr12	/dev/stdin	exon	121756080	121756227	.	-	.	gene_id "ENST00000261819.3_ENSG00000089053.8"; transcript_id "ENST00000261819.3_ENSG00000089053.8"; exon_number "3"; exon_id "ENST00000261819.3_ENSG00000089053.8.3";
chr12	/dev/stdin	CDS	121756080	121756227	.	-	1	gene_id "ENST00000261819.3_ENSG00000089053.8"; transcript_id "ENST00000261819.3_ENSG00000089053.8"; exon_number "3"; exon_id "ENST00000261819.3_ENSG00000089053.8.3";
chr12	/dev/stdin	exon	121756304	121756411	.	-	.	gene_id "ENST00000261819.3_ENSG00000089053.8"; transcript_id "ENST00000261819.3_ENSG00000089053.8"; exon_number "4"; exon_id "ENST00000261819.3_ENSG00000089053.8.4";
chr12	/dev/stdin	CDS	121756304	121756411	.	-	1	gene_id "ENST00000261819.3_ENSG00000089053.8"; transcript_id "ENST00000261819.3_ENSG00000089053.8"; exon_number "4"; exon_id "ENST00000261819.3_ENSG00000089053.8.4";
chr12	/dev/stdin	exon	121757500	121757621	.	-	.	gene_id "ENST00000261819.3_ENSG00000089053.8"; transcript_id "ENST00000261819.3_ENSG00000089053.8"; exon_number "5"; exon_id "ENST00000261819.3_ENSG00000089053.8.5";
chr12	/dev/stdin	CDS	121757500	121757621	.	-	0	gene_id "ENST00000261819.3_ENSG00000089053.8"; transcript_id "ENST00000261819.3_ENSG00000089053.8"; exon_number "5"; exon_id "ENST00000261819.3_ENSG00000089053.8.5";
chr12	/dev/stdin	exon	121758188	121758262	.	-	.	gene_id "ENST00000261819.3_ENSG00000089053.8"; transcript_id "ENST00000261819.3_ENSG00000089053.8"; exon_number "6"; exon_id "ENST00000261819.3_ENSG00000089053.8.6";
chr12	/dev/stdin	CDS	121758188	121758262	.	-	0	gene_id "ENST00000261819.3_ENSG00000089053.8"; transcript_id "ENST00000261819.3_ENSG00000089053.8"; exon_number "6"; exon_id "ENST00000261819.3_ENSG00000089053.8.6";
chr12	/dev/stdin	exon	121764899	121765034	.	-	.	gene_id "ENST00000261819.3_ENSG00000089053.8"; transcript_id "ENST00000261819.3_ENSG00000089053.8"; exon_number "7"; exon_id "ENST00000261819.3_ENSG00000089053.8.7";
chr12	/dev/stdin	CDS	121764899	121765034	.	-	1	gene_id "ENST00000261819.3_ENSG00000089053.8"; transcript_id "ENST00000261819.3_ENSG00000089053.8"; exon_number "7"; exon_id "ENST00000261819.3_ENSG00000089053.8.7";
chr12	/dev/stdin	exon	121766119	121766300	.	-	.	gene_id "ENST00000261819.3_ENSG00000089053.8"; transcript_id "ENST00000261819.3_ENSG00000089053.8"; exon_number "8"; exon_id "ENST00000261819.3_ENSG00000089053.8.8";
chr12	/dev/stdin	CDS	121766119	121766300	.	-	0	gene_id "ENST00000261819.3_ENSG00000089053.8"; transcript_id "ENST00000261819.3_ENSG00000089053.8"; exon_number "8"; exon_id "ENST00000261819.3_ENSG00000089053.8.8";
chr12	/dev/stdin	exon	121768386	121768475	.	-	.	gene_id "ENST00000261819.3_ENSG00000089053.8"; transcript_id "ENST00000261819.3_ENSG00000089053.8"; exon_number "9"; exon_id "ENST00000261819.3_ENSG00000089053.8.9";
chr12	/dev/stdin	CDS	121768386	121768475	.	-	0	gene_id "ENST00000261819.3_ENSG00000089053.8"; transcript_id "ENST00000261819.3_ENSG00000089053.8"; exon_number "9"; exon_id "ENST00000261819.3_ENSG00000089053.8.9";
chr12	/dev/stdin	exon	121769150	121769231	.	-	.	gene_id "ENST00000261819.3_ENSG00000089053.8"; transcript_id "ENST00000261819.3_ENSG00000089053.8"; exon_number "10"; exon_id "ENST00000261819.3_ENSG00000089053.8.10";
chr12	/dev/stdin	CDS	121769150	121769231	.	-	1	gene_id "ENST00000261819.3_ENSG00000089053.8"; transcript_id "ENST00000261819.3_ENSG00000089053.8"; exon_number "10"; exon_id "ENST00000261819.3_ENSG00000089053.8.10";
chr12	/dev/stdin	exon	121773336	121773526	.	-	.	gene_id "ENST00000261819.3_ENSG00000089053.8"; transcript_id "ENST00000261819.3_ENSG00000089053.8"; exon_number "11"; exon_id "ENST00000261819.3_ENSG00000089053.8.11";
chr12	/dev/stdin	CDS	121773336	121773526	.	-	0	gene_id "ENST00000261819.3_ENSG00000089053.8"; transcript_id "ENST00000261819.3_ENSG00000089053.8"; exon_number "11"; exon_id "ENST00000261819.3_ENSG00000089053.8.11";
chr12	/dev/stdin	exon	121775094	121775195	.	-	.	gene_id "ENST00000261819.3_ENSG00000089053.8"; transcript_id "ENST00000261819.3_ENSG00000089053.8"; exon_number "12"; exon_id "ENST00000261819.3_ENSG00000089053.8.12";
chr12	/dev/stdin	CDS	121775094	121775195	.	-	0	gene_id "ENST00000261819.3_ENSG00000089053.8"; transcript_id "ENST00000261819.3_ENSG00000089053.8"; exon_number "12"; exon_id "ENST00000261819.3_ENSG00000089053.8.12";
chr12	/dev/stdin	exon	121779806	121779872	.	-	.	gene_id "ENST00000261819.3_ENSG00000089053.8"; transcript_id "ENST00000261819.3_ENSG00000089053.8"; exon_number "13"; exon_id "ENST00000261819.3_ENSG00000089053.8.13";
chr12	/dev/stdin	CDS	121779806	121779872	.	-	1	gene_id "ENST00000261819.3_ENSG00000089053.8"; transcript_id "ENST00000261819.3_ENSG00000089053.8"; exon_number "13"; exon_id "ENST00000261819.3_ENSG00000089053.8.13";
chr12	/dev/stdin	exon	121783642	121783834	.	-	.	gene_id "ENST00000261819.3_ENSG00000089053.8"; transcript_id "ENST00000261819.3_ENSG00000089053.8"; exon_number "14"; exon_id "ENST00000261819.3_ENSG00000089053.8.14";
chr12	/dev/stdin	CDS	121783642	121783834	.	-	2	gene_id "ENST00000261819.3_ENSG00000089053.8"; transcript_id "ENST00000261819.3_ENSG00000089053.8"; exon_number "14"; exon_id "ENST00000261819.3_ENSG00000089053.8.14";
chr12	/dev/stdin	exon	121784699	121784808	.	-	.	gene_id "ENST00000261819.3_ENSG00000089053.8"; transcript_id "ENST00000261819.3_ENSG00000089053.8"; exon_number "15"; exon_id "ENST00000261819.3_ENSG00000089053.8.15";
chr12	/dev/stdin	CDS	121784699	121784808	.	-	1	gene_id "ENST00000261819.3_ENSG00000089053.8"; transcript_id "ENST00000261819.3_ENSG00000089053.8"; exon_number "15"; exon_id "ENST00000261819.3_ENSG00000089053.8.15";
chr12	/dev/stdin	exon	121785605	121785684	.	-	.	gene_id "ENST00000261819.3_ENSG00000089053.8"; transcript_id "ENST00000261819.3_ENSG00000089053.8"; exon_number "16"; exon_id "ENST00000261819.3_ENSG00000089053.8.16";
chr12	/dev/stdin	CDS	121785605	121785684	.	-	0	gene_id "ENST00000261819.3_ENSG00000089053.8"; transcript_id "ENST00000261819.3_ENSG00000089053.8"; exon_number "16"; exon_id "ENST00000261819.3_ENSG00000089053.8.16";
chr12	/dev/stdin	exon	121789937	121790188	.	-	.	gene_id "ENST00000261819.3_ENSG00000089053.8"; transcript_id "ENST00000261819.3_ENSG00000089053.8"; exon_number "17"; exon_id "ENST00000261819.3_ENSG00000089053.8.17";
chr12	/dev/stdin	CDS	121789937	121790188	.	-	0	gene_id "ENST00000261819.3_ENSG00000089053.8"; transcript_id "ENST00000261819.3_ENSG00000089053.8"; exon_number "17"; exon_id "ENST00000261819.3_ENSG00000089053.8.17";
chr12	/dev/stdin	start_codon	121790186	121790188	.	-	0	gene_id "ENST00000261819.3_ENSG00000089053.8"; transcript_id "ENST00000261819.3_ENSG00000089053.8"; exon_number "17"; exon_id "ENST00000261819.3_ENSG00000089053.8.17";
chr12	/dev/stdin	stop_codon	121746136	121746138	.	-	0	gene_id "ENST00000261819.3_ENSG00000089053.8"; transcript_id "ENST00000261819.3_ENSG00000089053.8"; exon_number "1"; exon_id "ENST00000261819.3_ENSG00000089053.8.1";
chr12	/dev/stdin	transcript	121746136	121790188	.	-	.	gene_id "ENST00000541887.1_ENSG00000089053.8"; transcript_id "ENST00000541887.1_ENSG00000089053.8";
chr12	/dev/stdin	exon	121746136	121746494	.	-	.	gene_id "ENST00000541887.1_ENSG00000089053.8"; transcript_id "ENST00000541887.1_ENSG00000089053.8"; exon_number "1"; exon_id "ENST00000541887.1_ENSG00000089053.8.1";
chr12	/dev/stdin	CDS	121746139	121746494	.	-	2	gene_id "ENST00000541887.1_ENSG00000089053.8"; transcript_id "ENST00000541887.1_ENSG00000089053.8"; exon_number "1"; exon_id "ENST00000541887.1_ENSG00000089053.8.1";
chr12	/dev/stdin	exon	121747504	121747666	.	-	.	gene_id "ENST00000541887.1_ENSG00000089053.8"; transcript_id "ENST00000541887.1_ENSG00000089053.8"; exon_number "2"; exon_id "ENST00000541887.1_ENSG00000089053.8.2";
chr12	/dev/stdin	CDS	121747504	121747666	.	-	0	gene_id "ENST00000541887.1_ENSG00000089053.8"; transcript_id "ENST00000541887.1_ENSG00000089053.8"; exon_number "2"; exon_id "ENST00000541887.1_ENSG00000089053.8.2";
chr12	/dev/stdin	exon	121756080	121756227	.	-	.	gene_id "ENST00000541887.1_ENSG00000089053.8"; transcript_id "ENST00000541887.1_ENSG00000089053.8"; exon_number "3"; exon_id "ENST00000541887.1_ENSG00000089053.8.3";
chr12	/dev/stdin	CDS	121756080	121756227	.	-	1	gene_id "ENST00000541887.1_ENSG00000089053.8"; transcript_id "ENST00000541887.1_ENSG00000089053.8"; exon_number "3"; exon_id "ENST00000541887.1_ENSG00000089053.8.3";
chr12	/dev/stdin	exon	121756304	121756411	.	-	.	gene_id "ENST00000541887.1_ENSG00000089053.8"; transcript_id "ENST00000541887.1_ENSG00000089053.8"; exon_number "4"; exon_id "ENST00000541887.1_ENSG00000089053.8.4";
chr12	/dev/stdin	CDS	121756304	121756411	.	-	1	gene_id "ENST00000541887.1_ENSG00000089053.8"; transcript_id "ENST00000541887.1_ENSG00000089053.8"; exon_number "4"; exon_id "ENST00000541887.1_ENSG00000089053.8.4";
chr12	/dev/stdin	exon	121757500	121757621	.	-	.	gene_id "ENST00000541887.1_ENSG00000089053.8"; transcript_id "ENST00000541887.1_ENSG00000089053.8"; exon_number "5"; exon_id "ENST00000541887.1_ENSG00000089053.8.5";
chr12	/dev/stdin	CDS	121757500	121757621	.	-	0	gene_id "ENST00000541887.1_ENSG00000089053.8"; transcript_id "ENST00000541887.1_ENSG00000089053.8"; exon_number "5"; exon_id "ENST00000541887.1_ENSG00000089053.8.5";
chr12	/dev/stdin	exon	121758188	121758262	.	-	.	gene_id "ENST00000541887.1_ENSG00000089053.8"; transcript_id "ENST00000541887.1_ENSG00000089053.8"; exon_number "6"; exon_id "ENST00000541887.1_ENSG00000089053.8.6";
chr12	/dev/stdin	CDS	121758188	121758262	.	-	0	gene_id "ENST00000541887.1_ENSG00000089053.8"; transcript_id "ENST00000541887.1_ENSG00000089053.8"; exon_number "6"; exon_id "ENST00000541887.1_ENSG00000089053.8.6";
chr12	/dev/stdin	exon	121764899	121765034	.	-	.	gene_id "ENST00000541887.1_ENSG00000089053.8"; transcript_id "ENST00000541887.1_ENSG00000089053.8"; exon_number "7"; exon_id "ENST00000541887.1_ENSG00000089053.8.7";
chr12	/dev/stdin	CDS	121764899	121765034	.	-	1	gene_id "ENST00000541887.1_ENSG00000089053.8"; transcript_id "ENST00000541887.1_ENSG00000089053.8"; exon_number "7"; exon_id "ENST00000541887.1_ENSG00000089053.8.7";
chr12	/dev/stdin	exon	121766119	121766261	.	-	.	gene_id "ENST00000541887.1_ENSG00000089053.8"; transcript_id "ENST00000541887.1_ENSG00000089053.8"; exon_number "8"; exon_id "ENST00000541887.1_ENSG00000089053.8.8";
chr12	/dev/stdin	CDS	121766119	121766261	.	-	0	gene_id "ENST00000541887.1_ENSG00000089053.8"; transcript_id "ENST00000541887.1_ENSG00000089053.8"; exon_number "8"; exon_id "ENST00000541887.1_ENSG00000089053.8.8";
chr12	/dev/stdin	exon	121768386	121768475	.	-	.	gene_id "ENST00000541887.1_ENSG00000089053.8"; transcript_id "ENST00000541887.1_ENSG00000089053.8"; exon_number "9"; exon_id "ENST00000541887.1_ENSG00000089053.8.9";
chr12	/dev/stdin	CDS	121768386	121768475	.	-	0	gene_id "ENST00000541887.1_ENSG00000089053.8"; transcript_id "ENST00000541887.1_ENSG00000089053.8"; exon_number "9"; exon_id "ENST00000541887.1_ENSG00000089053.8.9";
chr12	/dev/stdin	exon	121769150	121769231	.	-	.	gene_id "ENST00000541887.1_ENSG00000089053.8"; transcript_id "ENST00000541887.1_ENSG00000089053.8"; exon_number "10"; exon_id "ENST00000541887.1_ENSG00000089053.8.10";
chr12	/dev/stdin	CDS	121769150	121769231	.	-	1	gene_id "ENST00000541887.1_ENSG00000089053.8"; transcript_id "ENST00000541887.1_ENSG00000089053.8"; exon_number "10"; exon_id "ENST00000541887.1_ENSG00000089053.8.10";
chr12	/dev/stdin	exon	121773336	121773526	.	-	.	gene_id "ENST00000541887.1_ENSG00000089053.8"; transcript_id "ENST00000541887.1_ENSG00000089053.8"; exon_number "11"; exon_id "ENST00000541887.1_ENSG00000089053.8.11";
chr12	/dev/stdin	CDS	121773336	121773526	.	-	0	gene_id "ENST00000541887.1_ENSG00000089053.8"; transcript_id "ENST00000541887.1_ENSG00000089053.8"; exon_number "11"; exon_id "ENST00000541887.1_ENSG00000089053.8.11";
chr12	/dev/stdin	exon	121775094	121775195	.	-	.	gene_id "ENST00000541887.1_ENSG00000089053.8"; transcript_id "ENST00000541887.1_ENSG00000089053.8"; exon_number "12"; exon_id "ENST00000541887.1_ENSG00000089053.8.12";
chr12	/dev/stdin	CDS	121775094	121775195	.	-	0	gene_id "ENST00000541887.1_ENSG00000089053.8"; transcript_id "ENST00000541887.1_ENSG00000089053.8"; exon_number "12"; exon_id "ENST00000541887.1_ENSG00000089053.8.12";
chr12	/dev/stdin	exon	121779806	121779872	.	-	.	gene_id "ENST00000541887.1_ENSG00000089053.8"; transcript_id "ENST00000541887.1_ENSG00000089053.8"; exon_number "13"; exon_id "ENST00000541887.1_ENSG00000089053.8.13";
chr12	/dev/stdin	CDS	121779806	121779872	.	-	1	gene_id "ENST00000541887.1_ENSG00000089053.8"; transcript_id "ENST00000541887.1_ENSG00000089053.8"; exon_number "13"; exon_id "ENST00000541887.1_ENSG00000089053.8.13";
chr12	/dev/stdin	exon	121783642	121783834	.	-	.	gene_id "ENST00000541887.1_ENSG00000089053.8"; transcript_id "ENST00000541887.1_ENSG00000089053.8"; exon_number "14"; exon_id "ENST00000541887.1_ENSG00000089053.8.14";
chr12	/dev/stdin	CDS	121783642	121783834	.	-	2	gene_id "ENST00000541887.1_ENSG00000089053.8"; transcript_id "ENST00000541887.1_ENSG00000089053.8"; exon_number "14"; exon_id "ENST00000541887.1_ENSG00000089053.8.14";
chr12	/dev/stdin	exon	121784699	121784808	.	-	.	gene_id "ENST00000541887.1_ENSG00000089053.8"; transcript_id "ENST00000541887.1_ENSG00000089053.8"; exon_number "15"; exon_id "ENST00000541887.1_ENSG00000089053.8.15";
chr12	/dev/stdin	CDS	121784699	121784808	.	-	1	gene_id "ENST00000541887.1_ENSG00000089053.8"; transcript_id "ENST00000541887.1_ENSG00000089053.8"; exon_number "15"; exon_id "ENST00000541887.1_ENSG00000089053.8.15";
chr12	/dev/stdin	exon	121785605	121785684	.	-	.	gene_id "ENST00000541887.1_ENSG00000089053.8"; transcript_id "ENST00000541887.1_ENSG00000089053.8"; exon_number "16"; exon_id "ENST00000541887.1_ENSG00000089053.8.16";
chr12	/dev/stdin	CDS	121785605	121785684	.	-	0	gene_id "ENST00000541887.1_ENSG00000089053.8"; transcript_id "ENST00000541887.1_ENSG00000089053.8"; exon_number "16"; exon_id "ENST00000541887.1_ENSG00000089053.8.16";
chr12	/dev/stdin	exon	121789937	121790188	.	-	.	gene_id "ENST00000541887.1_ENSG00000089053.8"; transcript_id "ENST00000541887.1_ENSG00000089053.8"; exon_number "17"; exon_id "ENST00000541887.1_ENSG00000089053.8.17";
chr12	/dev/stdin	CDS	121789937	121790188	.	-	0	gene_id "ENST00000541887.1_ENSG00000089053.8"; transcript_id "ENST00000541887.1_ENSG00000089053.8"; exon_number "17"; exon_id "ENST00000541887.1_ENSG00000089053.8.17";
chr12	/dev/stdin	start_codon	121790186	121790188	.	-	0	gene_id "ENST00000541887.1_ENSG00000089053.8"; transcript_id "ENST00000541887.1_ENSG00000089053.8"; exon_number "17"; exon_id "ENST00000541887.1_ENSG00000089053.8.17";
chr12	/dev/stdin	stop_codon	121746136	121746138	.	-	0	gene_id "ENST00000541887.1_ENSG00000089053.8"; transcript_id "ENST00000541887.1_ENSG00000089053.8"; exon_number "1"; exon_id "ENST00000541887.1_ENSG00000089053.8.1";
chr12	/dev/stdin	transcript	121746403	121790188	.	-	.	gene_id "ENST00000541887.1-1_ENSG00000089053.8"; transcript_id "ENST00000541887.1-1_ENSG00000089053.8";
chr12	/dev/stdin	exon	121746403	121746494	.	-	.	gene_id "ENST00000541887.1-1_ENSG00000089053.8"; transcript_id "ENST00000541887.1-1_ENSG00000089053.8"; exon_number "1"; exon_id "ENST00000541887.1-1_ENSG00000089053.8.1";
chr12	/dev/stdin	CDS	121746406	121746494	.	-	2	gene_id "ENST00000541887.1-1_ENSG00000089053.8"; transcript_id "ENST00000541887.1-1_ENSG00000089053.8"; exon_number "1"; exon_id "ENST00000541887.1-1_ENSG00000089053.8.1";
chr12	/dev/stdin	exon	121747504	121747666	.	-	.	gene_id "ENST00000541887.1-1_ENSG00000089053.8"; transcript_id "ENST00000541887.1-1_ENSG00000089053.8"; exon_number "2"; exon_id "ENST00000541887.1-1_ENSG00000089053.8.2";
chr12	/dev/stdin	CDS	121747504	121747666	.	-	0	gene_id "ENST00000541887.1-1_ENSG00000089053.8"; transcript_id "ENST00000541887.1-1_ENSG00000089053.8"; exon_number "2"; exon_id "ENST00000541887.1-1_ENSG00000089053.8.2";
chr12	/dev/stdin	exon	121756080	121756227	.	-	.	gene_id "ENST00000541887.1-1_ENSG00000089053.8"; transcript_id "ENST00000541887.1-1_ENSG00000089053.8"; exon_number "3"; exon_id "ENST00000541887.1-1_ENSG00000089053.8.3";
chr12	/dev/stdin	CDS	121756080	121756227	.	-	1	gene_id "ENST00000541887.1-1_ENSG00000089053.8"; transcript_id "ENST00000541887.1-1_ENSG00000089053.8"; exon_number "3"; exon_id "ENST00000541887.1-1_ENSG00000089053.8.3";
chr12	/dev/stdin	exon	121756304	121756411	.	-	.	gene_id "ENST00000541887.1-1_ENSG00000089053.8"; transcript_id "ENST00000541887.1-1_ENSG00000089053.8"; exon_number "4"; exon_id "ENST00000541887.1-1_ENSG00000089053.8.4";
chr12	/dev/stdin	CDS	121756304	121756411	.	-	1	gene_id "ENST00000541887.1-1_ENSG00000089053.8"; transcript_id "ENST00000541887.1-1_ENSG00000089053.8"; exon_number "4"; exon_id "ENST00000541887.1-1_ENSG00000089053.8.4";
chr12	/dev/stdin	exon	121757500	121757621	.	-	.	gene_id "ENST00000541887.1-1_ENSG00000089053.8"; transcript_id "ENST00000541887.1-1_ENSG00000089053.8"; exon_number "5"; exon_id "ENST00000541887.1-1_ENSG00000089053.8.5";
chr12	/dev/stdin	CDS	121757500	121757621	.	-	0	gene_id "ENST00000541887.1-1_ENSG00000089053.8"; transcript_id "ENST00000541887.1-1_ENSG00000089053.8"; exon_number "5"; exon_id "ENST00000541887.1-1_ENSG00000089053.8.5";
chr12	/dev/stdin	exon	121758188	121758262	.	-	.	gene_id "ENST00000541887.1-1_ENSG00000089053.8"; transcript_id "ENST00000541887.1-1_ENSG00000089053.8"; exon_number "6"; exon_id "ENST00000541887.1-1_ENSG00000089053.8.6";
chr12	/dev/stdin	CDS	121758188	121758262	.	-	0	gene_id "ENST00000541887.1-1_ENSG00000089053.8"; transcript_id "ENST00000541887.1-1_ENSG00000089053.8"; exon_number "6"; exon_id "ENST00000541887.1-1_ENSG00000089053.8.6";
chr12	/dev/stdin	exon	121764899	121765034	.	-	.	gene_id "ENST00000541887.1-1_ENSG00000089053.8"; transcript_id "ENST00000541887.1-1_ENSG00000089053.8"; exon_number "7"; exon_id "ENST00000541887.1-1_ENSG00000089053.8.7";
chr12	/dev/stdin	CDS	121764899	121765034	.	-	1	gene_id "ENST00000541887.1-1_ENSG00000089053.8"; transcript_id "ENST00000541887.1-1_ENSG00000089053.8"; exon_number "7"; exon_id "ENST00000541887.1-1_ENSG00000089053.8.7";
chr12	/dev/stdin	exon	121766119	121766261	.	-	.	gene_id "ENST00000541887.1-1_ENSG00000089053.8"; transcript_id "ENST00000541887.1-1_ENSG00000089053.8"; exon_number "8"; exon_id "ENST00000541887.1-1_ENSG00000089053.8.8";
chr12	/dev/stdin	CDS	121766119	121766261	.	-	0	gene_id "ENST00000541887.1-1_ENSG00000089053.8"; transcript_id "ENST00000541887.1-1_ENSG00000089053.8"; exon_number "8"; exon_id "ENST00000541887.1-1_ENSG00000089053.8.8";
chr12	/dev/stdin	exon	121768386	121768475	.	-	.	gene_id "ENST00000541887.1-1_ENSG00000089053.8"; transcript_id "ENST00000541887.1-1_ENSG00000089053.8"; exon_number "9"; exon_id "ENST00000541887.1-1_ENSG00000089053.8.9";
chr12	/dev/stdin	CDS	121768386	121768475	.	-	0	gene_id "ENST00000541887.1-1_ENSG00000089053.8"; transcript_id "ENST00000541887.1-1_ENSG00000089053.8"; exon_number "9"; exon_id "ENST00000541887.1-1_ENSG00000089053.8.9";
chr12	/dev/stdin	exon	121769150	121769231	.	-	.	gene_id "ENST00000541887.1-1_ENSG00000089053.8"; transcript_id "ENST00000541887.1-1_ENSG00000089053.8"; exon_number "10"; exon_id "ENST00000541887.1-1_ENSG00000089053.8.10";
chr12	/dev/stdin	CDS	121769150	121769231	.	-	1	gene_id "ENST00000541887.1-1_ENSG00000089053.8"; transcript_id "ENST00000541887.1-1_ENSG00000089053.8"; exon_number "10"; exon_id "ENST00000541887.1-1_ENSG00000089053.8.10";
chr12	/dev/stdin	exon	121773336	121773526	.	-	.	gene_id "ENST00000541887.1-1_ENSG00000089053.8"; transcript_id "ENST00000541887.1-1_ENSG00000089053.8"; exon_number "11"; exon_id "ENST00000541887.1-1_ENSG00000089053.8.11";
chr12	/dev/stdin	CDS	121773336	121773526	.	-	0	gene_id "ENST00000541887.1-1_ENSG00000089053.8"; transcript_id "ENST00000541887.1-1_ENSG00000089053.8"; exon_number "11"; exon_id "ENST00000541887.1-1_ENSG00000089053.8.11";
chr12	/dev/stdin	exon	121775094	121775195	.	-	.	gene_id "ENST00000541887.1-1_ENSG00000089053.8"; transcript_id "ENST00000541887.1-1_ENSG00000089053.8"; exon_number "12"; exon_id "ENST00000541887.1-1_ENSG00000089053.8.12";
chr12	/dev/stdin	CDS	121775094	121775195	.	-	0	gene_id "ENST00000541887.1-1_ENSG00000089053.8"; transcript_id "ENST00000541887.1-1_ENSG00000089053.8"; exon_number "12"; exon_id "ENST00000541887.1-1_ENSG00000089053.8.12";
chr12	/dev/stdin	exon	121779806	121779872	.	-	.	gene_id "ENST00000541887.1-1_ENSG00000089053.8"; transcript_id "ENST00000541887.1-1_ENSG00000089053.8"; exon_number "13"; exon_id "ENST00000541887.1-1_ENSG00000089053.8.13";
chr12	/dev/stdin	CDS	121779806	121779872	.	-	1	gene_id "ENST00000541887.1-1_ENSG00000089053.8"; transcript_id "ENST00000541887.1-1_ENSG00000089053.8"; exon_number "13"; exon_id "ENST00000541887.1-1_ENSG00000089053.8.13";
chr12	/dev/stdin	exon	121783642	121783834	.	-	.	gene_id "ENST00000541887.1-1_ENSG00000089053.8"; transcript_id "ENST00000541887.1-1_ENSG00000089053.8"; exon_number "14"; exon_id "ENST00000541887.1-1_ENSG00000089053.8.14";
chr12	/dev/stdin	CDS	121783642	121783834	.	-	2	gene_id "ENST00000541887.1-1_ENSG00000089053.8"; transcript_id "ENST00000541887.1-1_ENSG00000089053.8"; exon_number "14"; exon_id "ENST00000541887.1-1_ENSG00000089053.8.14";
chr12	/dev/stdin	exon	121784699	121784808	.	-	.	gene_id "ENST00000541887.1-1_ENSG00000089053.8"; transcript_id "ENST00000541887.1-1_ENSG00000089053.8"; exon_number "15"; exon_id "ENST00000541887.1-1_ENSG00000089053.8.15";
chr12	/dev/stdin	CDS	121784699	121784808	.	-	1	gene_id "ENST00000541887.1-1_ENSG00000089053.8"; transcript_id "ENST00000541887.1-1_ENSG00000089053.8"; exon_number "15"; exon_id "ENST00000541887.1-1_ENSG00000089053.8.15";
chr12	/dev/stdin	exon	121785605	121785684	.	-	.	gene_id "ENST00000541887.1-1_ENSG00000089053.8"; transcript_id "ENST00000541887.1-1_ENSG00000089053.8"; exon_number "16"; exon_id "ENST00000541887.1-1_ENSG00000089053.8.16";
chr12	/dev/stdin	CDS	121785605	121785684	.	-	0	gene_id "ENST00000541887.1-1_ENSG00000089053.8"; transcript_id "ENST00000541887.1-1_ENSG00000089053.8"; exon_number "16"; exon_id "ENST00000541887.1-1_ENSG00000089053.8.16";
chr12	/dev/stdin	exon	121789937	121790188	.	-	.	gene_id "ENST00000541887.1-1_ENSG00000089053.8"; transcript_id "ENST00000541887.1-1_ENSG00000089053.8"; exon_number "17"; exon_id "ENST00000541887.1-1_ENSG00000089053.8.17";
chr12	/dev/stdin	CDS	121789937	121790188	.	-	0	gene_id "ENST00000541887.1-1_ENSG00000089053.8"; transcript_id "ENST00000541887.1-1_ENSG00000089053.8"; exon_number "17"; exon_id "ENST00000541887.1-1_ENSG00000089053.8.17";
chr12	/dev/stdin	start_codon	121790186	121790188	.	-	0	gene_id "ENST00000541887.1-1_ENSG00000089053.8"; transcript_id "ENST00000541887.1-1_ENSG00000089053.8"; exon_number "17"; exon_id "ENST00000541887.1-1_ENSG00000089053.8.17";
chr12	/dev/stdin	stop_codon	121746403	121746405	.	-	0	gene_id "ENST00000541887.1-1_ENSG00000089053.8"; transcript_id "ENST00000541887.1-1_ENSG00000089053.8"; exon_number "1"; exon_id "ENST00000541887.1-1_ENSG00000089053.8.1";
chr12	/dev/stdin	transcript	121746136	121790188	.	-	.	gene_id "a571dbf4-f3d5-429b-9640-e2bf6a229abd_ENSG00000089053.8"; transcript_id "a571dbf4-f3d5-429b-9640-e2bf6a229abd_ENSG00000089053.8";
chr12	/dev/stdin	exon	121746136	121746494	.	-	.	gene_id "a571dbf4-f3d5-429b-9640-e2bf6a229abd_ENSG00000089053.8"; transcript_id "a571dbf4-f3d5-429b-9640-e2bf6a229abd_ENSG00000089053.8"; exon_number "1"; exon_id "a571dbf4-f3d5-429b-9640-e2bf6a229abd_ENSG00000089053.8.1";
chr12	/dev/stdin	CDS	121746136	121746494	.	-	0	gene_id "a571dbf4-f3d5-429b-9640-e2bf6a229abd_ENSG00000089053.8"; transcript_id "a571dbf4-f3d5-429b-9640-e2bf6a229abd_ENSG00000089053.8"; exon_number "1"; exon_id "a571dbf4-f3d5-429b-9640-e2bf6a229abd_ENSG00000089053.8.1";
chr12	/dev/stdin	exon	121747504	121747666	.	-	.	gene_id "a571dbf4-f3d5-429b-9640-e2bf6a229abd_ENSG00000089053.8"; transcript_id "a571dbf4-f3d5-429b-9640-e2bf6a229abd_ENSG00000089053.8"; exon_number "2"; exon_id "a571dbf4-f3d5-429b-9640-e2bf6a229abd_ENSG00000089053.8.2";
chr12	/dev/stdin	CDS	121747504	121747666	.	-	1	gene_id "a571dbf4-f3d5-429b-9640-e2bf6a229abd_ENSG00000089053.8"; transcript_id "a571dbf4-f3d5-429b-9640-e2bf6a229abd_ENSG00000089053.8"; exon_number "2"; exon_id "a571dbf4-f3d5-429b-9640-e2bf6a229abd_ENSG00000089053.8.2";
chr12	/dev/stdin	exon	121756080	121756227	.	-	.	gene_id "a571dbf4-f3d5-429b-9640-e2bf6a229abd_ENSG00000089053.8"; transcript_id "a571dbf4-f3d5-429b-9640-e2bf6a229abd_ENSG00000089053.8"; exon_number "3"; exon_id "a571dbf4-f3d5-429b-9640-e2bf6a229abd_ENSG00000089053.8.3";
chr12	/dev/stdin	CDS	121756080	121756227	.	-	2	gene_id "a571dbf4-f3d5-429b-9640-e2bf6a229abd_ENSG00000089053.8"; transcript_id "a571dbf4-f3d5-429b-9640-e2bf6a229abd_ENSG00000089053.8"; exon_number "3"; exon_id "a571dbf4-f3d5-429b-9640-e2bf6a229abd_ENSG00000089053.8.3";
chr12	/dev/stdin	exon	121756304	121756411	.	-	.	gene_id "a571dbf4-f3d5-429b-9640-e2bf6a229abd_ENSG00000089053.8"; transcript_id "a571dbf4-f3d5-429b-9640-e2bf6a229abd_ENSG00000089053.8"; exon_number "4"; exon_id "a571dbf4-f3d5-429b-9640-e2bf6a229abd_ENSG00000089053.8.4";
chr12	/dev/stdin	CDS	121756304	121756411	.	-	2	gene_id "a571dbf4-f3d5-429b-9640-e2bf6a229abd_ENSG00000089053.8"; transcript_id "a571dbf4-f3d5-429b-9640-e2bf6a229abd_ENSG00000089053.8"; exon_number "4"; exon_id "a571dbf4-f3d5-429b-9640-e2bf6a229abd_ENSG00000089053.8.4";
chr12	/dev/stdin	exon	121757500	121757621	.	-	.	gene_id "a571dbf4-f3d5-429b-9640-e2bf6a229abd_ENSG00000089053.8"; transcript_id "a571dbf4-f3d5-429b-9640-e2bf6a229abd_ENSG00000089053.8"; exon_number "5"; exon_id "a571dbf4-f3d5-429b-9640-e2bf6a229abd_ENSG00000089053.8.5";
chr12	/dev/stdin	CDS	121757500	121757621	.	-	1	gene_id "a571dbf4-f3d5-429b-9640-e2bf6a229abd_ENSG00000089053.8"; transcript_id "a571dbf4-f3d5-429b-9640-e2bf6a229abd_ENSG00000089053.8"; exon_number "5"; exon_id "a571dbf4-f3d5-429b-9640-e2bf6a229abd_ENSG00000089053.8.5";
chr12	/dev/stdin	exon	121758188	121758262	.	-	.	gene_id "a571dbf4-f3d5-429b-9640-e2bf6a229abd_ENSG00000089053.8"; transcript_id "a571dbf4-f3d5-429b-9640-e2bf6a229abd_ENSG00000089053.8"; exon_number "6"; exon_id "a571dbf4-f3d5-429b-9640-e2bf6a229abd_ENSG00000089053.8.6";
chr12	/dev/stdin	CDS	121758188	121758262	.	-	1	gene_id "a571dbf4-f3d5-429b-9640-e2bf6a229abd_ENSG00000089053.8"; transcript_id "a571dbf4-f3d5-429b-9640-e2bf6a229abd_ENSG00000089053.8"; exon_number "6"; exon_id "a571dbf4-f3d5-429b-9640-e2bf6a229abd_ENSG00000089053.8.6";
chr12	/dev/stdin	exon	121764899	121765034	.	-	.	gene_id "a571dbf4-f3d5-429b-9640-e2bf6a229abd_ENSG00000089053.8"; transcript_id "a571dbf4-f3d5-429b-9640-e2bf6a229abd_ENSG00000089053.8"; exon_number "7"; exon_id "a571dbf4-f3d5-429b-9640-e2bf6a229abd_ENSG00000089053.8.7";
chr12	/dev/stdin	CDS	121764899	121765034	.	-	2	gene_id "a571dbf4-f3d5-429b-9640-e2bf6a229abd_ENSG00000089053.8"; transcript_id "a571dbf4-f3d5-429b-9640-e2bf6a229abd_ENSG00000089053.8"; exon_number "7"; exon_id "a571dbf4-f3d5-429b-9640-e2bf6a229abd_ENSG00000089053.8.7";
chr12	/dev/stdin	exon	121766119	121766300	.	-	.	gene_id "a571dbf4-f3d5-429b-9640-e2bf6a229abd_ENSG00000089053.8"; transcript_id "a571dbf4-f3d5-429b-9640-e2bf6a229abd_ENSG00000089053.8"; exon_number "8"; exon_id "a571dbf4-f3d5-429b-9640-e2bf6a229abd_ENSG00000089053.8.8";
chr12	/dev/stdin	CDS	121766119	121766300	.	-	1	gene_id "a571dbf4-f3d5-429b-9640-e2bf6a229abd_ENSG00000089053.8"; transcript_id "a571dbf4-f3d5-429b-9640-e2bf6a229abd_ENSG00000089053.8"; exon_number "8"; exon_id "a571dbf4-f3d5-429b-9640-e2bf6a229abd_ENSG00000089053.8.8";
chr12	/dev/stdin	exon	121773336	121773526	.	-	.	gene_id "a571dbf4-f3d5-429b-9640-e2bf6a229abd_ENSG00000089053.8"; transcript_id "a571dbf4-f3d5-429b-9640-e2bf6a229abd_ENSG00000089053.8"; exon_number "9"; exon_id "a571dbf4-f3d5-429b-9640-e2bf6a229abd_ENSG00000089053.8.9";
chr12	/dev/stdin	CDS	121773336	121773526	.	-	0	gene_id "a571dbf4-f3d5-429b-9640-e2bf6a229abd_ENSG00000089053.8"; transcript_id "a571dbf4-f3d5-429b-9640-e2bf6a229abd_ENSG00000089053.8"; exon_number "9"; exon_id "a571dbf4-f3d5-429b-9640-e2bf6a229abd_ENSG00000089053.8.9";
chr12	/dev/stdin	exon	121775094	121775195	.	-	.	gene_id "a571dbf4-f3d5-429b-9640-e2bf6a229abd_ENSG00000089053.8"; transcript_id "a571dbf4-f3d5-429b-9640-e2bf6a229abd_ENSG00000089053.8"; exon_number "10"; exon_id "a571dbf4-f3d5-429b-9640-e2bf6a229abd_ENSG00000089053.8.10";
chr12	/dev/stdin	CDS	121775094	121775195	.	-	0	gene_id "a571dbf4-f3d5-429b-9640-e2bf6a229abd_ENSG00000089053.8"; transcript_id "a571dbf4-f3d5-429b-9640-e2bf6a229abd_ENSG00000089053.8"; exon_number "10"; exon_id "a571dbf4-f3d5-429b-9640-e2bf6a229abd_ENSG00000089053.8.10";
chr12	/dev/stdin	exon	121779806	121779872	.	-	.	gene_id "a571dbf4-f3d5-429b-9640-e2bf6a229abd_ENSG00000089053.8"; transcript_id "a571dbf4-f3d5-429b-9640-e2bf6a229abd_ENSG00000089053.8"; exon_number "11"; exon_id "a571dbf4-f3d5-429b-9640-e2bf6a229abd_ENSG00000089053.8.11";
chr12	/dev/stdin	CDS	121779806	121779872	.	-	1	gene_id "a571dbf4-f3d5-429b-9640-e2bf6a229abd_ENSG00000089053.8"; transcript_id "a571dbf4-f3d5-429b-9640-e2bf6a229abd_ENSG00000089053.8"; exon_number "11"; exon_id "a571dbf4-f3d5-429b-9640-e2bf6a229abd_ENSG00000089053.8.11";
chr12	/dev/stdin	exon	121783642	121783834	.	-	.	gene_id "a571dbf4-f3d5-429b-9640-e2bf6a229abd_ENSG00000089053.8"; transcript_id "a571dbf4-f3d5-429b-9640-e2bf6a229abd_ENSG00000089053.8"; exon_number "12"; exon_id "a571dbf4-f3d5-429b-9640-e2bf6a229abd_ENSG00000089053.8.12";
chr12	/dev/stdin	CDS	121783642	121783834	.	-	2	gene_id "a571dbf4-f3d5-429b-9640-e2bf6a229abd_ENSG00000089053.8"; transcript_id "a571dbf4-f3d5-429b-9640-e2bf6a229abd_ENSG00000089053.8"; exon_number "12"; exon_id "a571dbf4-f3d5-429b-9640-e2bf6a229abd_ENSG00000089053.8.12";
chr12	/dev/stdin	exon	121784699	121784808	.	-	.	gene_id "a571dbf4-f3d5-429b-9640-e2bf6a229abd_ENSG00000089053.8"; transcript_id "a571dbf4-f3d5-429b-9640-e2bf6a229abd_ENSG00000089053.8"; exon_number "13"; exon_id "a571dbf4-f3d5-429b-9640-e2bf6a229abd_ENSG00000089053.8.13";
chr12	/dev/stdin	CDS	121784699	121784808	.	-	1	gene_id "a571dbf4-f3d5-429b-9640-e2bf6a229abd_ENSG00000089053.8"; transcript_id "a571dbf4-f3d5-429b-9640-e2bf6a229abd_ENSG00000089053.8"; exon_number "13"; exon_id "a571dbf4-f3d5-429b-9640-e2bf6a229abd_ENSG00000089053.8.13";
chr12	/dev/stdin	exon	121785605	121785684	.	-	.	gene_id "a571dbf4-f3d5-429b-9640-e2bf6a229abd_ENSG00000089053.8"; transcript_id "a571dbf4-f3d5-429b-9640-e2bf6a229abd_ENSG00000089053.8"; exon_number "14"; exon_id "a571dbf4-f3d5-429b-9640-e2bf6a229abd_ENSG00000089053.8.14";
chr12	/dev/stdin	CDS	121785605	121785684	.	-	0	gene_id "a571dbf4-f3d5-429b-9640-e2bf6a229abd_ENSG00000089053.8"; transcript_id "a571dbf4-f3d5-429b-9640-e2bf6a229abd_ENSG00000089053.8"; exon_number "14"; exon_id "a571dbf4-f3d5-429b-9640-e2bf6a229abd_ENSG00000089053.8.14";
chr12	/dev/stdin	exon	121789937	121790188	.	-	.	gene_id "a571dbf4-f3d5-429b-9640-e2bf6a229abd_ENSG00000089053.8"; transcript_id "a571dbf4-f3d5-429b-9640-e2bf6a229abd_ENSG00000089053.8"; exon_number "15"; exon_id "a571dbf4-f3d5-429b-9640-e2bf6a229abd_ENSG00000089053.8.15";
chr12	/dev/stdin	CDS	121789937	121790188	.	-	0	gene_id "a571dbf4-f3d5-429b-9640-e2bf6a229abd_ENSG00000089053.8"; transcript_id "a571dbf4-f3d5-429b-9640-e2bf6a229abd_ENSG00000089053.8"; exon_number "15"; exon_id "a571dbf4-f3d5-429b-9640-e2bf6a229abd_ENSG00000089053.8.15";
chr12	/dev/stdin	start_codon	121790186	121790188	.	-	0	gene_id "a571dbf4-f3d5-429b-9640-e2bf6a229abd_ENSG00000089053.8"; transcript_id "a571dbf4-f3d5-429b-9640-e2bf6a229abd_ENSG00000089053.8"; exon_number "15"; exon_id "a571dbf4-f3d5-429b-9640-e2bf6a229abd_ENSG00000089053.8.15";
chr12	/dev/stdin	transcript	121746136	121748352	.	-	.	gene_id "ENST00000422342.2_ENSG00000089053.8"; transcript_id "ENST00000422342.2_ENSG00000089053.8";
chr12	/dev/stdin	exon	121746136	121746494	.	-	.	gene_id "ENST00000422342.2_ENSG00000089053.8"; transcript_id "ENST00000422342.2_ENSG00000089053.8"; exon_number "1"; exon_id "ENST00000422342.2_ENSG00000089053.8.1";
chr12	/dev/stdin	CDS	121746136	121746494	.	-	0	gene_id "ENST00000422342.2_ENSG00000089053.8"; transcript_id "ENST00000422342.2_ENSG00000089053.8"; exon_number "1"; exon_id "ENST00000422342.2_ENSG00000089053.8.1";
chr12	/dev/stdin	exon	121747504	121748352	.	-	.	gene_id "ENST00000422342.2_ENSG00000089053.8"; transcript_id "ENST00000422342.2_ENSG00000089053.8"; exon_number "2"; exon_id "ENST00000422342.2_ENSG00000089053.8.2";
chr12	/dev/stdin	CDS	121747504	121748352	.	-	0	gene_id "ENST00000422342.2_ENSG00000089053.8"; transcript_id "ENST00000422342.2_ENSG00000089053.8"; exon_number "2"; exon_id "ENST00000422342.2_ENSG00000089053.8.2";
chr12	/dev/stdin	start_codon	121748350	121748352	.	-	0	gene_id "ENST00000422342.2_ENSG00000089053.8"; transcript_id "ENST00000422342.2_ENSG00000089053.8"; exon_number "2"; exon_id "ENST00000422342.2_ENSG00000089053.8.2";
chr12	/dev/stdin	transcript	121746136	121790188	.	-	.	gene_id "a8a5b0dd-0345-46d7-85dc-fb35ca647414_ENSG00000089053.8"; transcript_id "a8a5b0dd-0345-46d7-85dc-fb35ca647414_ENSG00000089053.8";
chr12	/dev/stdin	exon	121746136	121746494	.	-	.	gene_id "a8a5b0dd-0345-46d7-85dc-fb35ca647414_ENSG00000089053.8"; transcript_id "a8a5b0dd-0345-46d7-85dc-fb35ca647414_ENSG00000089053.8"; exon_number "1"; exon_id "a8a5b0dd-0345-46d7-85dc-fb35ca647414_ENSG00000089053.8.1";
chr12	/dev/stdin	CDS	121746139	121746494	.	-	2	gene_id "a8a5b0dd-0345-46d7-85dc-fb35ca647414_ENSG00000089053.8"; transcript_id "a8a5b0dd-0345-46d7-85dc-fb35ca647414_ENSG00000089053.8"; exon_number "1"; exon_id "a8a5b0dd-0345-46d7-85dc-fb35ca647414_ENSG00000089053.8.1";
chr12	/dev/stdin	exon	121747504	121747666	.	-	.	gene_id "a8a5b0dd-0345-46d7-85dc-fb35ca647414_ENSG00000089053.8"; transcript_id "a8a5b0dd-0345-46d7-85dc-fb35ca647414_ENSG00000089053.8"; exon_number "2"; exon_id "a8a5b0dd-0345-46d7-85dc-fb35ca647414_ENSG00000089053.8.2";
chr12	/dev/stdin	CDS	121747504	121747666	.	-	0	gene_id "a8a5b0dd-0345-46d7-85dc-fb35ca647414_ENSG00000089053.8"; transcript_id "a8a5b0dd-0345-46d7-85dc-fb35ca647414_ENSG00000089053.8"; exon_number "2"; exon_id "a8a5b0dd-0345-46d7-85dc-fb35ca647414_ENSG00000089053.8.2";
chr12	/dev/stdin	exon	121756080	121756227	.	-	.	gene_id "a8a5b0dd-0345-46d7-85dc-fb35ca647414_ENSG00000089053.8"; transcript_id "a8a5b0dd-0345-46d7-85dc-fb35ca647414_ENSG00000089053.8"; exon_number "3"; exon_id "a8a5b0dd-0345-46d7-85dc-fb35ca647414_ENSG00000089053.8.3";
chr12	/dev/stdin	CDS	121756080	121756227	.	-	1	gene_id "a8a5b0dd-0345-46d7-85dc-fb35ca647414_ENSG00000089053.8"; transcript_id "a8a5b0dd-0345-46d7-85dc-fb35ca647414_ENSG00000089053.8"; exon_number "3"; exon_id "a8a5b0dd-0345-46d7-85dc-fb35ca647414_ENSG00000089053.8.3";
chr12	/dev/stdin	exon	121756304	121756411	.	-	.	gene_id "a8a5b0dd-0345-46d7-85dc-fb35ca647414_ENSG00000089053.8"; transcript_id "a8a5b0dd-0345-46d7-85dc-fb35ca647414_ENSG00000089053.8"; exon_number "4"; exon_id "a8a5b0dd-0345-46d7-85dc-fb35ca647414_ENSG00000089053.8.4";
chr12	/dev/stdin	CDS	121756304	121756411	.	-	1	gene_id "a8a5b0dd-0345-46d7-85dc-fb35ca647414_ENSG00000089053.8"; transcript_id "a8a5b0dd-0345-46d7-85dc-fb35ca647414_ENSG00000089053.8"; exon_number "4"; exon_id "a8a5b0dd-0345-46d7-85dc-fb35ca647414_ENSG00000089053.8.4";
chr12	/dev/stdin	exon	121757500	121757621	.	-	.	gene_id "a8a5b0dd-0345-46d7-85dc-fb35ca647414_ENSG00000089053.8"; transcript_id "a8a5b0dd-0345-46d7-85dc-fb35ca647414_ENSG00000089053.8"; exon_number "5"; exon_id "a8a5b0dd-0345-46d7-85dc-fb35ca647414_ENSG00000089053.8.5";
chr12	/dev/stdin	CDS	121757500	121757621	.	-	0	gene_id "a8a5b0dd-0345-46d7-85dc-fb35ca647414_ENSG00000089053.8"; transcript_id "a8a5b0dd-0345-46d7-85dc-fb35ca647414_ENSG00000089053.8"; exon_number "5"; exon_id "a8a5b0dd-0345-46d7-85dc-fb35ca647414_ENSG00000089053.8.5";
chr12	/dev/stdin	exon	121764899	121765034	.	-	.	gene_id "a8a5b0dd-0345-46d7-85dc-fb35ca647414_ENSG00000089053.8"; transcript_id "a8a5b0dd-0345-46d7-85dc-fb35ca647414_ENSG00000089053.8"; exon_number "6"; exon_id "a8a5b0dd-0345-46d7-85dc-fb35ca647414_ENSG00000089053.8.6";
chr12	/dev/stdin	CDS	121764899	121765034	.	-	1	gene_id "a8a5b0dd-0345-46d7-85dc-fb35ca647414_ENSG00000089053.8"; transcript_id "a8a5b0dd-0345-46d7-85dc-fb35ca647414_ENSG00000089053.8"; exon_number "6"; exon_id "a8a5b0dd-0345-46d7-85dc-fb35ca647414_ENSG00000089053.8.6";
chr12	/dev/stdin	exon	121766119	121766300	.	-	.	gene_id "a8a5b0dd-0345-46d7-85dc-fb35ca647414_ENSG00000089053.8"; transcript_id "a8a5b0dd-0345-46d7-85dc-fb35ca647414_ENSG00000089053.8"; exon_number "7"; exon_id "a8a5b0dd-0345-46d7-85dc-fb35ca647414_ENSG00000089053.8.7";
chr12	/dev/stdin	CDS	121766119	121766300	.	-	0	gene_id "a8a5b0dd-0345-46d7-85dc-fb35ca647414_ENSG00000089053.8"; transcript_id "a8a5b0dd-0345-46d7-85dc-fb35ca647414_ENSG00000089053.8"; exon_number "7"; exon_id "a8a5b0dd-0345-46d7-85dc-fb35ca647414_ENSG00000089053.8.7";
chr12	/dev/stdin	exon	121768386	121768475	.	-	.	gene_id "a8a5b0dd-0345-46d7-85dc-fb35ca647414_ENSG00000089053.8"; transcript_id "a8a5b0dd-0345-46d7-85dc-fb35ca647414_ENSG00000089053.8"; exon_number "8"; exon_id "a8a5b0dd-0345-46d7-85dc-fb35ca647414_ENSG00000089053.8.8";
chr12	/dev/stdin	CDS	121768386	121768475	.	-	0	gene_id "a8a5b0dd-0345-46d7-85dc-fb35ca647414_ENSG00000089053.8"; transcript_id "a8a5b0dd-0345-46d7-85dc-fb35ca647414_ENSG00000089053.8"; exon_number "8"; exon_id "a8a5b0dd-0345-46d7-85dc-fb35ca647414_ENSG00000089053.8.8";
chr12	/dev/stdin	exon	121769150	121769231	.	-	.	gene_id "a8a5b0dd-0345-46d7-85dc-fb35ca647414_ENSG00000089053.8"; transcript_id "a8a5b0dd-0345-46d7-85dc-fb35ca647414_ENSG00000089053.8"; exon_number "9"; exon_id "a8a5b0dd-0345-46d7-85dc-fb35ca647414_ENSG00000089053.8.9";
chr12	/dev/stdin	CDS	121769150	121769231	.	-	1	gene_id "a8a5b0dd-0345-46d7-85dc-fb35ca647414_ENSG00000089053.8"; transcript_id "a8a5b0dd-0345-46d7-85dc-fb35ca647414_ENSG00000089053.8"; exon_number "9"; exon_id "a8a5b0dd-0345-46d7-85dc-fb35ca647414_ENSG00000089053.8.9";
chr12	/dev/stdin	exon	121773336	121773526	.	-	.	gene_id "a8a5b0dd-0345-46d7-85dc-fb35ca647414_ENSG00000089053.8"; transcript_id "a8a5b0dd-0345-46d7-85dc-fb35ca647414_ENSG00000089053.8"; exon_number "10"; exon_id "a8a5b0dd-0345-46d7-85dc-fb35ca647414_ENSG00000089053.8.10";
chr12	/dev/stdin	CDS	121773336	121773526	.	-	0	gene_id "a8a5b0dd-0345-46d7-85dc-fb35ca647414_ENSG00000089053.8"; transcript_id "a8a5b0dd-0345-46d7-85dc-fb35ca647414_ENSG00000089053.8"; exon_number "10"; exon_id "a8a5b0dd-0345-46d7-85dc-fb35ca647414_ENSG00000089053.8.10";
chr12	/dev/stdin	exon	121775094	121775195	.	-	.	gene_id "a8a5b0dd-0345-46d7-85dc-fb35ca647414_ENSG00000089053.8"; transcript_id "a8a5b0dd-0345-46d7-85dc-fb35ca647414_ENSG00000089053.8"; exon_number "11"; exon_id "a8a5b0dd-0345-46d7-85dc-fb35ca647414_ENSG00000089053.8.11";
chr12	/dev/stdin	CDS	121775094	121775195	.	-	0	gene_id "a8a5b0dd-0345-46d7-85dc-fb35ca647414_ENSG00000089053.8"; transcript_id "a8a5b0dd-0345-46d7-85dc-fb35ca647414_ENSG00000089053.8"; exon_number "11"; exon_id "a8a5b0dd-0345-46d7-85dc-fb35ca647414_ENSG00000089053.8.11";
chr12	/dev/stdin	exon	121779806	121779872	.	-	.	gene_id "a8a5b0dd-0345-46d7-85dc-fb35ca647414_ENSG00000089053.8"; transcript_id "a8a5b0dd-0345-46d7-85dc-fb35ca647414_ENSG00000089053.8"; exon_number "12"; exon_id "a8a5b0dd-0345-46d7-85dc-fb35ca647414_ENSG00000089053.8.12";
chr12	/dev/stdin	CDS	121779806	121779872	.	-	1	gene_id "a8a5b0dd-0345-46d7-85dc-fb35ca647414_ENSG00000089053.8"; transcript_id "a8a5b0dd-0345-46d7-85dc-fb35ca647414_ENSG00000089053.8"; exon_number "12"; exon_id "a8a5b0dd-0345-46d7-85dc-fb35ca647414_ENSG00000089053.8.12";
chr12	/dev/stdin	exon	121783642	121783834	.	-	.	gene_id "a8a5b0dd-0345-46d7-85dc-fb35ca647414_ENSG00000089053.8"; transcript_id "a8a5b0dd-0345-46d7-85dc-fb35ca647414_ENSG00000089053.8"; exon_number "13"; exon_id "a8a5b0dd-0345-46d7-85dc-fb35ca647414_ENSG00000089053.8.13";
chr12	/dev/stdin	CDS	121783642	121783834	.	-	2	gene_id "a8a5b0dd-0345-46d7-85dc-fb35ca647414_ENSG00000089053.8"; transcript_id "a8a5b0dd-0345-46d7-85dc-fb35ca647414_ENSG00000089053.8"; exon_number "13"; exon_id "a8a5b0dd-0345-46d7-85dc-fb35ca647414_ENSG00000089053.8.13";
chr12	/dev/stdin	exon	121784699	121784808	.	-	.	gene_id "a8a5b0dd-0345-46d7-85dc-fb35ca647414_ENSG00000089053.8"; transcript_id "a8a5b0dd-0345-46d7-85dc-fb35ca647414_ENSG00000089053.8"; exon_number "14"; exon_id "a8a5b0dd-0345-46d7-85dc-fb35ca647414_ENSG00000089053.8.14";
chr12	/dev/stdin	CDS	121784699	121784808	.	-	1	gene_id "a8a5b0dd-0345-46d7-85dc-fb35ca647414_ENSG00000089053.8"; transcript_id "a8a5b0dd-0345-46d7-85dc-fb35ca647414_ENSG00000089053.8"; exon_number "14"; exon_id "a8a5b0dd-0345-46d7-85dc-fb35ca647414_ENSG00000089053.8.14";
chr12	/dev/stdin	exon	121785605	121785684	.	-	.	gene_id "a8a5b0dd-0345-46d7-85dc-fb35ca647414_ENSG00000089053.8"; transcript_id "a8a5b0dd-0345-46d7-85dc-fb35ca647414_ENSG00000089053.8"; exon_number "15"; exon_id "a8a5b0dd-0345-46d7-85dc-fb35ca647414_ENSG00000089053.8.15";
chr12	/dev/stdin	CDS	121785605	121785684	.	-	0	gene_id "a8a5b0dd-0345-46d7-85dc-fb35ca647414_ENSG00000089053.8"; transcript_id "a8a5b0dd-0345-46d7-85dc-fb35ca647414_ENSG00000089053.8"; exon_number "15"; exon_id "a8a5b0dd-0345-46d7-85dc-fb35ca647414_ENSG00000089053.8.15";
chr12	/dev/stdin	exon	121789937	121790188	.	-	.	gene_id "a8a5b0dd-0345-46d7-85dc-fb35ca647414_ENSG00000089053.8"; transcript_id "a8a5b0dd-0345-46d7-85dc-fb35ca647414_ENSG00000089053.8"; exon_number "16"; exon_id "a8a5b0dd-0345-46d7-85dc-fb35ca647414_ENSG00000089053.8.16";
chr12	/dev/stdin	CDS	121789937	121790188	.	-	0	gene_id "a8a5b0dd-0345-46d7-85dc-fb35ca647414_ENSG00000089053.8"; transcript_id "a8a5b0dd-0345-46d7-85dc-fb35ca647414_ENSG00000089053.8"; exon_number "16"; exon_id "a8a5b0dd-0345-46d7-85dc-fb35ca647414_ENSG00000089053.8.16";
chr12	/dev/stdin	start_codon	121790186	121790188	.	-	0	gene_id "a8a5b0dd-0345-46d7-85dc-fb35ca647414_ENSG00000089053.8"; transcript_id "a8a5b0dd-0345-46d7-85dc-fb35ca647414_ENSG00000089053.8"; exon_number "16"; exon_id "a8a5b0dd-0345-46d7-85dc-fb35ca647414_ENSG00000089053.8.16";
chr12	/dev/stdin	stop_codon	121746136	121746138	.	-	0	gene_id "a8a5b0dd-0345-46d7-85dc-fb35ca647414_ENSG00000089053.8"; transcript_id "a8a5b0dd-0345-46d7-85dc-fb35ca647414_ENSG00000089053.8"; exon_number "1"; exon_id "a8a5b0dd-0345-46d7-85dc-fb35ca647414_ENSG00000089053.8.1";
chr12	/dev/stdin	transcript	121746136	121790188	.	-	.	gene_id "bbd3e581-57ff-4c5d-ba67-53eb86d59319_ENSG00000089053.8"; transcript_id "bbd3e581-57ff-4c5d-ba67-53eb86d59319_ENSG00000089053.8";
chr12	/dev/stdin	exon	121746136	121746494	.	-	.	gene_id "bbd3e581-57ff-4c5d-ba67-53eb86d59319_ENSG00000089053.8"; transcript_id "bbd3e581-57ff-4c5d-ba67-53eb86d59319_ENSG00000089053.8"; exon_number "1"; exon_id "bbd3e581-57ff-4c5d-ba67-53eb86d59319_ENSG00000089053.8.1";
chr12	/dev/stdin	CDS	121746139	121746494	.	-	2	gene_id "bbd3e581-57ff-4c5d-ba67-53eb86d59319_ENSG00000089053.8"; transcript_id "bbd3e581-57ff-4c5d-ba67-53eb86d59319_ENSG00000089053.8"; exon_number "1"; exon_id "bbd3e581-57ff-4c5d-ba67-53eb86d59319_ENSG00000089053.8.1";
chr12	/dev/stdin	exon	121747504	121747666	.	-	.	gene_id "bbd3e581-57ff-4c5d-ba67-53eb86d59319_ENSG00000089053.8"; transcript_id "bbd3e581-57ff-4c5d-ba67-53eb86d59319_ENSG00000089053.8"; exon_number "2"; exon_id "bbd3e581-57ff-4c5d-ba67-53eb86d59319_ENSG00000089053.8.2";
chr12	/dev/stdin	CDS	121747504	121747666	.	-	0	gene_id "bbd3e581-57ff-4c5d-ba67-53eb86d59319_ENSG00000089053.8"; transcript_id "bbd3e581-57ff-4c5d-ba67-53eb86d59319_ENSG00000089053.8"; exon_number "2"; exon_id "bbd3e581-57ff-4c5d-ba67-53eb86d59319_ENSG00000089053.8.2";
chr12	/dev/stdin	exon	121756080	121756227	.	-	.	gene_id "bbd3e581-57ff-4c5d-ba67-53eb86d59319_ENSG00000089053.8"; transcript_id "bbd3e581-57ff-4c5d-ba67-53eb86d59319_ENSG00000089053.8"; exon_number "3"; exon_id "bbd3e581-57ff-4c5d-ba67-53eb86d59319_ENSG00000089053.8.3";
chr12	/dev/stdin	CDS	121756080	121756227	.	-	1	gene_id "bbd3e581-57ff-4c5d-ba67-53eb86d59319_ENSG00000089053.8"; transcript_id "bbd3e581-57ff-4c5d-ba67-53eb86d59319_ENSG00000089053.8"; exon_number "3"; exon_id "bbd3e581-57ff-4c5d-ba67-53eb86d59319_ENSG00000089053.8.3";
chr12	/dev/stdin	exon	121756304	121756411	.	-	.	gene_id "bbd3e581-57ff-4c5d-ba67-53eb86d59319_ENSG00000089053.8"; transcript_id "bbd3e581-57ff-4c5d-ba67-53eb86d59319_ENSG00000089053.8"; exon_number "4"; exon_id "bbd3e581-57ff-4c5d-ba67-53eb86d59319_ENSG00000089053.8.4";
chr12	/dev/stdin	CDS	121756304	121756411	.	-	1	gene_id "bbd3e581-57ff-4c5d-ba67-53eb86d59319_ENSG00000089053.8"; transcript_id "bbd3e581-57ff-4c5d-ba67-53eb86d59319_ENSG00000089053.8"; exon_number "4"; exon_id "bbd3e581-57ff-4c5d-ba67-53eb86d59319_ENSG00000089053.8.4";
chr12	/dev/stdin	exon	121757500	121757621	.	-	.	gene_id "bbd3e581-57ff-4c5d-ba67-53eb86d59319_ENSG00000089053.8"; transcript_id "bbd3e581-57ff-4c5d-ba67-53eb86d59319_ENSG00000089053.8"; exon_number "5"; exon_id "bbd3e581-57ff-4c5d-ba67-53eb86d59319_ENSG00000089053.8.5";
chr12	/dev/stdin	CDS	121757500	121757621	.	-	0	gene_id "bbd3e581-57ff-4c5d-ba67-53eb86d59319_ENSG00000089053.8"; transcript_id "bbd3e581-57ff-4c5d-ba67-53eb86d59319_ENSG00000089053.8"; exon_number "5"; exon_id "bbd3e581-57ff-4c5d-ba67-53eb86d59319_ENSG00000089053.8.5";
chr12	/dev/stdin	exon	121758188	121758262	.	-	.	gene_id "bbd3e581-57ff-4c5d-ba67-53eb86d59319_ENSG00000089053.8"; transcript_id "bbd3e581-57ff-4c5d-ba67-53eb86d59319_ENSG00000089053.8"; exon_number "6"; exon_id "bbd3e581-57ff-4c5d-ba67-53eb86d59319_ENSG00000089053.8.6";
chr12	/dev/stdin	CDS	121758188	121758262	.	-	0	gene_id "bbd3e581-57ff-4c5d-ba67-53eb86d59319_ENSG00000089053.8"; transcript_id "bbd3e581-57ff-4c5d-ba67-53eb86d59319_ENSG00000089053.8"; exon_number "6"; exon_id "bbd3e581-57ff-4c5d-ba67-53eb86d59319_ENSG00000089053.8.6";
chr12	/dev/stdin	exon	121764899	121765034	.	-	.	gene_id "bbd3e581-57ff-4c5d-ba67-53eb86d59319_ENSG00000089053.8"; transcript_id "bbd3e581-57ff-4c5d-ba67-53eb86d59319_ENSG00000089053.8"; exon_number "7"; exon_id "bbd3e581-57ff-4c5d-ba67-53eb86d59319_ENSG00000089053.8.7";
chr12	/dev/stdin	CDS	121764899	121765034	.	-	1	gene_id "bbd3e581-57ff-4c5d-ba67-53eb86d59319_ENSG00000089053.8"; transcript_id "bbd3e581-57ff-4c5d-ba67-53eb86d59319_ENSG00000089053.8"; exon_number "7"; exon_id "bbd3e581-57ff-4c5d-ba67-53eb86d59319_ENSG00000089053.8.7";
chr12	/dev/stdin	exon	121766119	121766276	.	-	.	gene_id "bbd3e581-57ff-4c5d-ba67-53eb86d59319_ENSG00000089053.8"; transcript_id "bbd3e581-57ff-4c5d-ba67-53eb86d59319_ENSG00000089053.8"; exon_number "8"; exon_id "bbd3e581-57ff-4c5d-ba67-53eb86d59319_ENSG00000089053.8.8";
chr12	/dev/stdin	CDS	121766119	121766276	.	-	0	gene_id "bbd3e581-57ff-4c5d-ba67-53eb86d59319_ENSG00000089053.8"; transcript_id "bbd3e581-57ff-4c5d-ba67-53eb86d59319_ENSG00000089053.8"; exon_number "8"; exon_id "bbd3e581-57ff-4c5d-ba67-53eb86d59319_ENSG00000089053.8.8";
chr12	/dev/stdin	exon	121768386	121768475	.	-	.	gene_id "bbd3e581-57ff-4c5d-ba67-53eb86d59319_ENSG00000089053.8"; transcript_id "bbd3e581-57ff-4c5d-ba67-53eb86d59319_ENSG00000089053.8"; exon_number "9"; exon_id "bbd3e581-57ff-4c5d-ba67-53eb86d59319_ENSG00000089053.8.9";
chr12	/dev/stdin	CDS	121768386	121768475	.	-	0	gene_id "bbd3e581-57ff-4c5d-ba67-53eb86d59319_ENSG00000089053.8"; transcript_id "bbd3e581-57ff-4c5d-ba67-53eb86d59319_ENSG00000089053.8"; exon_number "9"; exon_id "bbd3e581-57ff-4c5d-ba67-53eb86d59319_ENSG00000089053.8.9";
chr12	/dev/stdin	exon	121769150	121769231	.	-	.	gene_id "bbd3e581-57ff-4c5d-ba67-53eb86d59319_ENSG00000089053.8"; transcript_id "bbd3e581-57ff-4c5d-ba67-53eb86d59319_ENSG00000089053.8"; exon_number "10"; exon_id "bbd3e581-57ff-4c5d-ba67-53eb86d59319_ENSG00000089053.8.10";
chr12	/dev/stdin	CDS	121769150	121769231	.	-	1	gene_id "bbd3e581-57ff-4c5d-ba67-53eb86d59319_ENSG00000089053.8"; transcript_id "bbd3e581-57ff-4c5d-ba67-53eb86d59319_ENSG00000089053.8"; exon_number "10"; exon_id "bbd3e581-57ff-4c5d-ba67-53eb86d59319_ENSG00000089053.8.10";
chr12	/dev/stdin	exon	121773336	121773526	.	-	.	gene_id "bbd3e581-57ff-4c5d-ba67-53eb86d59319_ENSG00000089053.8"; transcript_id "bbd3e581-57ff-4c5d-ba67-53eb86d59319_ENSG00000089053.8"; exon_number "11"; exon_id "bbd3e581-57ff-4c5d-ba67-53eb86d59319_ENSG00000089053.8.11";
chr12	/dev/stdin	CDS	121773336	121773526	.	-	0	gene_id "bbd3e581-57ff-4c5d-ba67-53eb86d59319_ENSG00000089053.8"; transcript_id "bbd3e581-57ff-4c5d-ba67-53eb86d59319_ENSG00000089053.8"; exon_number "11"; exon_id "bbd3e581-57ff-4c5d-ba67-53eb86d59319_ENSG00000089053.8.11";
chr12	/dev/stdin	exon	121775094	121775195	.	-	.	gene_id "bbd3e581-57ff-4c5d-ba67-53eb86d59319_ENSG00000089053.8"; transcript_id "bbd3e581-57ff-4c5d-ba67-53eb86d59319_ENSG00000089053.8"; exon_number "12"; exon_id "bbd3e581-57ff-4c5d-ba67-53eb86d59319_ENSG00000089053.8.12";
chr12	/dev/stdin	CDS	121775094	121775195	.	-	0	gene_id "bbd3e581-57ff-4c5d-ba67-53eb86d59319_ENSG00000089053.8"; transcript_id "bbd3e581-57ff-4c5d-ba67-53eb86d59319_ENSG00000089053.8"; exon_number "12"; exon_id "bbd3e581-57ff-4c5d-ba67-53eb86d59319_ENSG00000089053.8.12";
chr12	/dev/stdin	exon	121779806	121779872	.	-	.	gene_id "bbd3e581-57ff-4c5d-ba67-53eb86d59319_ENSG00000089053.8"; transcript_id "bbd3e581-57ff-4c5d-ba67-53eb86d59319_ENSG00000089053.8"; exon_number "13"; exon_id "bbd3e581-57ff-4c5d-ba67-53eb86d59319_ENSG00000089053.8.13";
chr12	/dev/stdin	CDS	121779806	121779872	.	-	1	gene_id "bbd3e581-57ff-4c5d-ba67-53eb86d59319_ENSG00000089053.8"; transcript_id "bbd3e581-57ff-4c5d-ba67-53eb86d59319_ENSG00000089053.8"; exon_number "13"; exon_id "bbd3e581-57ff-4c5d-ba67-53eb86d59319_ENSG00000089053.8.13";
chr12	/dev/stdin	exon	121783642	121783834	.	-	.	gene_id "bbd3e581-57ff-4c5d-ba67-53eb86d59319_ENSG00000089053.8"; transcript_id "bbd3e581-57ff-4c5d-ba67-53eb86d59319_ENSG00000089053.8"; exon_number "14"; exon_id "bbd3e581-57ff-4c5d-ba67-53eb86d59319_ENSG00000089053.8.14";
chr12	/dev/stdin	CDS	121783642	121783834	.	-	2	gene_id "bbd3e581-57ff-4c5d-ba67-53eb86d59319_ENSG00000089053.8"; transcript_id "bbd3e581-57ff-4c5d-ba67-53eb86d59319_ENSG00000089053.8"; exon_number "14"; exon_id "bbd3e581-57ff-4c5d-ba67-53eb86d59319_ENSG00000089053.8.14";
chr12	/dev/stdin	exon	121784699	121784808	.	-	.	gene_id "bbd3e581-57ff-4c5d-ba67-53eb86d59319_ENSG00000089053.8"; transcript_id "bbd3e581-57ff-4c5d-ba67-53eb86d59319_ENSG00000089053.8"; exon_number "15"; exon_id "bbd3e581-57ff-4c5d-ba67-53eb86d59319_ENSG00000089053.8.15";
chr12	/dev/stdin	CDS	121784699	121784808	.	-	1	gene_id "bbd3e581-57ff-4c5d-ba67-53eb86d59319_ENSG00000089053.8"; transcript_id "bbd3e581-57ff-4c5d-ba67-53eb86d59319_ENSG00000089053.8"; exon_number "15"; exon_id "bbd3e581-57ff-4c5d-ba67-53eb86d59319_ENSG00000089053.8.15";
chr12	/dev/stdin	exon	121785605	121785684	.	-	.	gene_id "bbd3e581-57ff-4c5d-ba67-53eb86d59319_ENSG00000089053.8"; transcript_id "bbd3e581-57ff-4c5d-ba67-53eb86d59319_ENSG00000089053.8"; exon_number "16"; exon_id "bbd3e581-57ff-4c5d-ba67-53eb86d59319_ENSG00000089053.8.16";
chr12	/dev/stdin	CDS	121785605	121785684	.	-	0	gene_id "bbd3e581-57ff-4c5d-ba67-53eb86d59319_ENSG00000089053.8"; transcript_id "bbd3e581-57ff-4c5d-ba67-53eb86d59319_ENSG00000089053.8"; exon_number "16"; exon_id "bbd3e581-57ff-4c5d-ba67-53eb86d59319_ENSG00000089053.8.16";
chr12	/dev/stdin	exon	121789937	121790188	.	-	.	gene_id "bbd3e581-57ff-4c5d-ba67-53eb86d59319_ENSG00000089053.8"; transcript_id "bbd3e581-57ff-4c5d-ba67-53eb86d59319_ENSG00000089053.8"; exon_number "17"; exon_id "bbd3e581-57ff-4c5d-ba67-53eb86d59319_ENSG00000089053.8.17";
chr12	/dev/stdin	CDS	121789937	121790188	.	-	0	gene_id "bbd3e581-57ff-4c5d-ba67-53eb86d59319_ENSG00000089053.8"; transcript_id "bbd3e581-57ff-4c5d-ba67-53eb86d59319_ENSG00000089053.8"; exon_number "17"; exon_id "bbd3e581-57ff-4c5d-ba67-53eb86d59319_ENSG00000089053.8.17";
chr12	/dev/stdin	start_codon	121790186	121790188	.	-	0	gene_id "bbd3e581-57ff-4c5d-ba67-53eb86d59319_ENSG00000089053.8"; transcript_id "bbd3e581-57ff-4c5d-ba67-53eb86d59319_ENSG00000089053.8"; exon_number "17"; exon_id "bbd3e581-57ff-4c5d-ba67-53eb86d59319_ENSG00000089053.8.17";
chr12	/dev/stdin	stop_codon	121746136	121746138	.	-	0	gene_id "bbd3e581-57ff-4c5d-ba67-53eb86d59319_ENSG00000089053.8"; transcript_id "bbd3e581-57ff-4c5d-ba67-53eb86d59319_ENSG00000089053.8"; exon_number "1"; exon_id "bbd3e581-57ff-4c5d-ba67-53eb86d59319_ENSG00000089053.8.1";
chr12	/dev/stdin	transcript	121746136	121790188	.	-	.	gene_id "976854c4-a487-4f7d-a4e2-fa2bc1e7d57d_ENSG00000089053.8"; transcript_id "976854c4-a487-4f7d-a4e2-fa2bc1e7d57d_ENSG00000089053.8";
chr12	/dev/stdin	exon	121746136	121746494	.	-	.	gene_id "976854c4-a487-4f7d-a4e2-fa2bc1e7d57d_ENSG00000089053.8"; transcript_id "976854c4-a487-4f7d-a4e2-fa2bc1e7d57d_ENSG00000089053.8"; exon_number "1"; exon_id "976854c4-a487-4f7d-a4e2-fa2bc1e7d57d_ENSG00000089053.8.1";
chr12	/dev/stdin	CDS	121746136	121746494	.	-	0	gene_id "976854c4-a487-4f7d-a4e2-fa2bc1e7d57d_ENSG00000089053.8"; transcript_id "976854c4-a487-4f7d-a4e2-fa2bc1e7d57d_ENSG00000089053.8"; exon_number "1"; exon_id "976854c4-a487-4f7d-a4e2-fa2bc1e7d57d_ENSG00000089053.8.1";
chr12	/dev/stdin	exon	121756080	121756227	.	-	.	gene_id "976854c4-a487-4f7d-a4e2-fa2bc1e7d57d_ENSG00000089053.8"; transcript_id "976854c4-a487-4f7d-a4e2-fa2bc1e7d57d_ENSG00000089053.8"; exon_number "2"; exon_id "976854c4-a487-4f7d-a4e2-fa2bc1e7d57d_ENSG00000089053.8.2";
chr12	/dev/stdin	CDS	121756080	121756227	.	-	1	gene_id "976854c4-a487-4f7d-a4e2-fa2bc1e7d57d_ENSG00000089053.8"; transcript_id "976854c4-a487-4f7d-a4e2-fa2bc1e7d57d_ENSG00000089053.8"; exon_number "2"; exon_id "976854c4-a487-4f7d-a4e2-fa2bc1e7d57d_ENSG00000089053.8.2";
chr12	/dev/stdin	exon	121756304	121756411	.	-	.	gene_id "976854c4-a487-4f7d-a4e2-fa2bc1e7d57d_ENSG00000089053.8"; transcript_id "976854c4-a487-4f7d-a4e2-fa2bc1e7d57d_ENSG00000089053.8"; exon_number "3"; exon_id "976854c4-a487-4f7d-a4e2-fa2bc1e7d57d_ENSG00000089053.8.3";
chr12	/dev/stdin	CDS	121756304	121756411	.	-	1	gene_id "976854c4-a487-4f7d-a4e2-fa2bc1e7d57d_ENSG00000089053.8"; transcript_id "976854c4-a487-4f7d-a4e2-fa2bc1e7d57d_ENSG00000089053.8"; exon_number "3"; exon_id "976854c4-a487-4f7d-a4e2-fa2bc1e7d57d_ENSG00000089053.8.3";
chr12	/dev/stdin	exon	121757500	121757621	.	-	.	gene_id "976854c4-a487-4f7d-a4e2-fa2bc1e7d57d_ENSG00000089053.8"; transcript_id "976854c4-a487-4f7d-a4e2-fa2bc1e7d57d_ENSG00000089053.8"; exon_number "4"; exon_id "976854c4-a487-4f7d-a4e2-fa2bc1e7d57d_ENSG00000089053.8.4";
chr12	/dev/stdin	CDS	121757500	121757621	.	-	0	gene_id "976854c4-a487-4f7d-a4e2-fa2bc1e7d57d_ENSG00000089053.8"; transcript_id "976854c4-a487-4f7d-a4e2-fa2bc1e7d57d_ENSG00000089053.8"; exon_number "4"; exon_id "976854c4-a487-4f7d-a4e2-fa2bc1e7d57d_ENSG00000089053.8.4";
chr12	/dev/stdin	exon	121758188	121758262	.	-	.	gene_id "976854c4-a487-4f7d-a4e2-fa2bc1e7d57d_ENSG00000089053.8"; transcript_id "976854c4-a487-4f7d-a4e2-fa2bc1e7d57d_ENSG00000089053.8"; exon_number "5"; exon_id "976854c4-a487-4f7d-a4e2-fa2bc1e7d57d_ENSG00000089053.8.5";
chr12	/dev/stdin	CDS	121758188	121758262	.	-	0	gene_id "976854c4-a487-4f7d-a4e2-fa2bc1e7d57d_ENSG00000089053.8"; transcript_id "976854c4-a487-4f7d-a4e2-fa2bc1e7d57d_ENSG00000089053.8"; exon_number "5"; exon_id "976854c4-a487-4f7d-a4e2-fa2bc1e7d57d_ENSG00000089053.8.5";
chr12	/dev/stdin	exon	121764899	121765034	.	-	.	gene_id "976854c4-a487-4f7d-a4e2-fa2bc1e7d57d_ENSG00000089053.8"; transcript_id "976854c4-a487-4f7d-a4e2-fa2bc1e7d57d_ENSG00000089053.8"; exon_number "6"; exon_id "976854c4-a487-4f7d-a4e2-fa2bc1e7d57d_ENSG00000089053.8.6";
chr12	/dev/stdin	CDS	121764899	121765034	.	-	1	gene_id "976854c4-a487-4f7d-a4e2-fa2bc1e7d57d_ENSG00000089053.8"; transcript_id "976854c4-a487-4f7d-a4e2-fa2bc1e7d57d_ENSG00000089053.8"; exon_number "6"; exon_id "976854c4-a487-4f7d-a4e2-fa2bc1e7d57d_ENSG00000089053.8.6";
chr12	/dev/stdin	exon	121766119	121766261	.	-	.	gene_id "976854c4-a487-4f7d-a4e2-fa2bc1e7d57d_ENSG00000089053.8"; transcript_id "976854c4-a487-4f7d-a4e2-fa2bc1e7d57d_ENSG00000089053.8"; exon_number "7"; exon_id "976854c4-a487-4f7d-a4e2-fa2bc1e7d57d_ENSG00000089053.8.7";
chr12	/dev/stdin	CDS	121766119	121766261	.	-	0	gene_id "976854c4-a487-4f7d-a4e2-fa2bc1e7d57d_ENSG00000089053.8"; transcript_id "976854c4-a487-4f7d-a4e2-fa2bc1e7d57d_ENSG00000089053.8"; exon_number "7"; exon_id "976854c4-a487-4f7d-a4e2-fa2bc1e7d57d_ENSG00000089053.8.7";
chr12	/dev/stdin	exon	121768386	121768475	.	-	.	gene_id "976854c4-a487-4f7d-a4e2-fa2bc1e7d57d_ENSG00000089053.8"; transcript_id "976854c4-a487-4f7d-a4e2-fa2bc1e7d57d_ENSG00000089053.8"; exon_number "8"; exon_id "976854c4-a487-4f7d-a4e2-fa2bc1e7d57d_ENSG00000089053.8.8";
chr12	/dev/stdin	CDS	121768386	121768475	.	-	0	gene_id "976854c4-a487-4f7d-a4e2-fa2bc1e7d57d_ENSG00000089053.8"; transcript_id "976854c4-a487-4f7d-a4e2-fa2bc1e7d57d_ENSG00000089053.8"; exon_number "8"; exon_id "976854c4-a487-4f7d-a4e2-fa2bc1e7d57d_ENSG00000089053.8.8";
chr12	/dev/stdin	exon	121769150	121769231	.	-	.	gene_id "976854c4-a487-4f7d-a4e2-fa2bc1e7d57d_ENSG00000089053.8"; transcript_id "976854c4-a487-4f7d-a4e2-fa2bc1e7d57d_ENSG00000089053.8"; exon_number "9"; exon_id "976854c4-a487-4f7d-a4e2-fa2bc1e7d57d_ENSG00000089053.8.9";
chr12	/dev/stdin	CDS	121769150	121769231	.	-	1	gene_id "976854c4-a487-4f7d-a4e2-fa2bc1e7d57d_ENSG00000089053.8"; transcript_id "976854c4-a487-4f7d-a4e2-fa2bc1e7d57d_ENSG00000089053.8"; exon_number "9"; exon_id "976854c4-a487-4f7d-a4e2-fa2bc1e7d57d_ENSG00000089053.8.9";
chr12	/dev/stdin	exon	121773336	121773526	.	-	.	gene_id "976854c4-a487-4f7d-a4e2-fa2bc1e7d57d_ENSG00000089053.8"; transcript_id "976854c4-a487-4f7d-a4e2-fa2bc1e7d57d_ENSG00000089053.8"; exon_number "10"; exon_id "976854c4-a487-4f7d-a4e2-fa2bc1e7d57d_ENSG00000089053.8.10";
chr12	/dev/stdin	CDS	121773336	121773526	.	-	0	gene_id "976854c4-a487-4f7d-a4e2-fa2bc1e7d57d_ENSG00000089053.8"; transcript_id "976854c4-a487-4f7d-a4e2-fa2bc1e7d57d_ENSG00000089053.8"; exon_number "10"; exon_id "976854c4-a487-4f7d-a4e2-fa2bc1e7d57d_ENSG00000089053.8.10";
chr12	/dev/stdin	exon	121775094	121775195	.	-	.	gene_id "976854c4-a487-4f7d-a4e2-fa2bc1e7d57d_ENSG00000089053.8"; transcript_id "976854c4-a487-4f7d-a4e2-fa2bc1e7d57d_ENSG00000089053.8"; exon_number "11"; exon_id "976854c4-a487-4f7d-a4e2-fa2bc1e7d57d_ENSG00000089053.8.11";
chr12	/dev/stdin	CDS	121775094	121775195	.	-	0	gene_id "976854c4-a487-4f7d-a4e2-fa2bc1e7d57d_ENSG00000089053.8"; transcript_id "976854c4-a487-4f7d-a4e2-fa2bc1e7d57d_ENSG00000089053.8"; exon_number "11"; exon_id "976854c4-a487-4f7d-a4e2-fa2bc1e7d57d_ENSG00000089053.8.11";
chr12	/dev/stdin	exon	121779806	121779872	.	-	.	gene_id "976854c4-a487-4f7d-a4e2-fa2bc1e7d57d_ENSG00000089053.8"; transcript_id "976854c4-a487-4f7d-a4e2-fa2bc1e7d57d_ENSG00000089053.8"; exon_number "12"; exon_id "976854c4-a487-4f7d-a4e2-fa2bc1e7d57d_ENSG00000089053.8.12";
chr12	/dev/stdin	CDS	121779806	121779872	.	-	1	gene_id "976854c4-a487-4f7d-a4e2-fa2bc1e7d57d_ENSG00000089053.8"; transcript_id "976854c4-a487-4f7d-a4e2-fa2bc1e7d57d_ENSG00000089053.8"; exon_number "12"; exon_id "976854c4-a487-4f7d-a4e2-fa2bc1e7d57d_ENSG00000089053.8.12";
chr12	/dev/stdin	exon	121783642	121783834	.	-	.	gene_id "976854c4-a487-4f7d-a4e2-fa2bc1e7d57d_ENSG00000089053.8"; transcript_id "976854c4-a487-4f7d-a4e2-fa2bc1e7d57d_ENSG00000089053.8"; exon_number "13"; exon_id "976854c4-a487-4f7d-a4e2-fa2bc1e7d57d_ENSG00000089053.8.13";
chr12	/dev/stdin	CDS	121783642	121783834	.	-	2	gene_id "976854c4-a487-4f7d-a4e2-fa2bc1e7d57d_ENSG00000089053.8"; transcript_id "976854c4-a487-4f7d-a4e2-fa2bc1e7d57d_ENSG00000089053.8"; exon_number "13"; exon_id "976854c4-a487-4f7d-a4e2-fa2bc1e7d57d_ENSG00000089053.8.13";
chr12	/dev/stdin	exon	121784699	121784808	.	-	.	gene_id "976854c4-a487-4f7d-a4e2-fa2bc1e7d57d_ENSG00000089053.8"; transcript_id "976854c4-a487-4f7d-a4e2-fa2bc1e7d57d_ENSG00000089053.8"; exon_number "14"; exon_id "976854c4-a487-4f7d-a4e2-fa2bc1e7d57d_ENSG00000089053.8.14";
chr12	/dev/stdin	CDS	121784699	121784808	.	-	1	gene_id "976854c4-a487-4f7d-a4e2-fa2bc1e7d57d_ENSG00000089053.8"; transcript_id "976854c4-a487-4f7d-a4e2-fa2bc1e7d57d_ENSG00000089053.8"; exon_number "14"; exon_id "976854c4-a487-4f7d-a4e2-fa2bc1e7d57d_ENSG00000089053.8.14";
chr12	/dev/stdin	exon	121785605	121785684	.	-	.	gene_id "976854c4-a487-4f7d-a4e2-fa2bc1e7d57d_ENSG00000089053.8"; transcript_id "976854c4-a487-4f7d-a4e2-fa2bc1e7d57d_ENSG00000089053.8"; exon_number "15"; exon_id "976854c4-a487-4f7d-a4e2-fa2bc1e7d57d_ENSG00000089053.8.15";
chr12	/dev/stdin	CDS	121785605	121785684	.	-	0	gene_id "976854c4-a487-4f7d-a4e2-fa2bc1e7d57d_ENSG00000089053.8"; transcript_id "976854c4-a487-4f7d-a4e2-fa2bc1e7d57d_ENSG00000089053.8"; exon_number "15"; exon_id "976854c4-a487-4f7d-a4e2-fa2bc1e7d57d_ENSG00000089053.8.15";
chr12	/dev/stdin	exon	121789937	121790188	.	-	.	gene_id "976854c4-a487-4f7d-a4e2-fa2bc1e7d57d_ENSG00000089053.8"; transcript_id "976854c4-a487-4f7d-a4e2-fa2bc1e7d57d_ENSG00000089053.8"; exon_number "16"; exon_id "976854c4-a487-4f7d-a4e2-fa2bc1e7d57d_ENSG00000089053.8.16";
chr12	/dev/stdin	CDS	121789937	121790188	.	-	0	gene_id "976854c4-a487-4f7d-a4e2-fa2bc1e7d57d_ENSG00000089053.8"; transcript_id "976854c4-a487-4f7d-a4e2-fa2bc1e7d57d_ENSG00000089053.8"; exon_number "16"; exon_id "976854c4-a487-4f7d-a4e2-fa2bc1e7d57d_ENSG00000089053.8.16";
chr12	/dev/stdin	start_codon	121790186	121790188	.	-	0	gene_id "976854c4-a487-4f7d-a4e2-fa2bc1e7d57d_ENSG00000089053.8"; transcript_id "976854c4-a487-4f7d-a4e2-fa2bc1e7d57d_ENSG00000089053.8"; exon_number "16"; exon_id "976854c4-a487-4f7d-a4e2-fa2bc1e7d57d_ENSG00000089053.8.16";
chr12	/dev/stdin	transcript	121746136	121790188	.	-	.	gene_id "b0cbad17-b260-4f28-8790-f314cf07e0d6_ENSG00000089053.8"; transcript_id "b0cbad17-b260-4f28-8790-f314cf07e0d6_ENSG00000089053.8";
chr12	/dev/stdin	exon	121746136	121746494	.	-	.	gene_id "b0cbad17-b260-4f28-8790-f314cf07e0d6_ENSG00000089053.8"; transcript_id "b0cbad17-b260-4f28-8790-f314cf07e0d6_ENSG00000089053.8"; exon_number "1"; exon_id "b0cbad17-b260-4f28-8790-f314cf07e0d6_ENSG00000089053.8.1";
chr12	/dev/stdin	CDS	121746136	121746494	.	-	1	gene_id "b0cbad17-b260-4f28-8790-f314cf07e0d6_ENSG00000089053.8"; transcript_id "b0cbad17-b260-4f28-8790-f314cf07e0d6_ENSG00000089053.8"; exon_number "1"; exon_id "b0cbad17-b260-4f28-8790-f314cf07e0d6_ENSG00000089053.8.1";
chr12	/dev/stdin	exon	121747504	121747666	.	-	.	gene_id "b0cbad17-b260-4f28-8790-f314cf07e0d6_ENSG00000089053.8"; transcript_id "b0cbad17-b260-4f28-8790-f314cf07e0d6_ENSG00000089053.8"; exon_number "2"; exon_id "b0cbad17-b260-4f28-8790-f314cf07e0d6_ENSG00000089053.8.2";
chr12	/dev/stdin	CDS	121747504	121747666	.	-	2	gene_id "b0cbad17-b260-4f28-8790-f314cf07e0d6_ENSG00000089053.8"; transcript_id "b0cbad17-b260-4f28-8790-f314cf07e0d6_ENSG00000089053.8"; exon_number "2"; exon_id "b0cbad17-b260-4f28-8790-f314cf07e0d6_ENSG00000089053.8.2";
chr12	/dev/stdin	exon	121756080	121756227	.	-	.	gene_id "b0cbad17-b260-4f28-8790-f314cf07e0d6_ENSG00000089053.8"; transcript_id "b0cbad17-b260-4f28-8790-f314cf07e0d6_ENSG00000089053.8"; exon_number "3"; exon_id "b0cbad17-b260-4f28-8790-f314cf07e0d6_ENSG00000089053.8.3";
chr12	/dev/stdin	CDS	121756080	121756227	.	-	0	gene_id "b0cbad17-b260-4f28-8790-f314cf07e0d6_ENSG00000089053.8"; transcript_id "b0cbad17-b260-4f28-8790-f314cf07e0d6_ENSG00000089053.8"; exon_number "3"; exon_id "b0cbad17-b260-4f28-8790-f314cf07e0d6_ENSG00000089053.8.3";
chr12	/dev/stdin	exon	121756304	121756411	.	-	.	gene_id "b0cbad17-b260-4f28-8790-f314cf07e0d6_ENSG00000089053.8"; transcript_id "b0cbad17-b260-4f28-8790-f314cf07e0d6_ENSG00000089053.8"; exon_number "4"; exon_id "b0cbad17-b260-4f28-8790-f314cf07e0d6_ENSG00000089053.8.4";
chr12	/dev/stdin	CDS	121756304	121756411	.	-	0	gene_id "b0cbad17-b260-4f28-8790-f314cf07e0d6_ENSG00000089053.8"; transcript_id "b0cbad17-b260-4f28-8790-f314cf07e0d6_ENSG00000089053.8"; exon_number "4"; exon_id "b0cbad17-b260-4f28-8790-f314cf07e0d6_ENSG00000089053.8.4";
chr12	/dev/stdin	exon	121757500	121757621	.	-	.	gene_id "b0cbad17-b260-4f28-8790-f314cf07e0d6_ENSG00000089053.8"; transcript_id "b0cbad17-b260-4f28-8790-f314cf07e0d6_ENSG00000089053.8"; exon_number "5"; exon_id "b0cbad17-b260-4f28-8790-f314cf07e0d6_ENSG00000089053.8.5";
chr12	/dev/stdin	CDS	121757500	121757621	.	-	2	gene_id "b0cbad17-b260-4f28-8790-f314cf07e0d6_ENSG00000089053.8"; transcript_id "b0cbad17-b260-4f28-8790-f314cf07e0d6_ENSG00000089053.8"; exon_number "5"; exon_id "b0cbad17-b260-4f28-8790-f314cf07e0d6_ENSG00000089053.8.5";
chr12	/dev/stdin	exon	121758188	121758262	.	-	.	gene_id "b0cbad17-b260-4f28-8790-f314cf07e0d6_ENSG00000089053.8"; transcript_id "b0cbad17-b260-4f28-8790-f314cf07e0d6_ENSG00000089053.8"; exon_number "6"; exon_id "b0cbad17-b260-4f28-8790-f314cf07e0d6_ENSG00000089053.8.6";
chr12	/dev/stdin	CDS	121758188	121758262	.	-	2	gene_id "b0cbad17-b260-4f28-8790-f314cf07e0d6_ENSG00000089053.8"; transcript_id "b0cbad17-b260-4f28-8790-f314cf07e0d6_ENSG00000089053.8"; exon_number "6"; exon_id "b0cbad17-b260-4f28-8790-f314cf07e0d6_ENSG00000089053.8.6";
chr12	/dev/stdin	exon	121764899	121765034	.	-	.	gene_id "b0cbad17-b260-4f28-8790-f314cf07e0d6_ENSG00000089053.8"; transcript_id "b0cbad17-b260-4f28-8790-f314cf07e0d6_ENSG00000089053.8"; exon_number "7"; exon_id "b0cbad17-b260-4f28-8790-f314cf07e0d6_ENSG00000089053.8.7";
chr12	/dev/stdin	CDS	121764899	121765034	.	-	0	gene_id "b0cbad17-b260-4f28-8790-f314cf07e0d6_ENSG00000089053.8"; transcript_id "b0cbad17-b260-4f28-8790-f314cf07e0d6_ENSG00000089053.8"; exon_number "7"; exon_id "b0cbad17-b260-4f28-8790-f314cf07e0d6_ENSG00000089053.8.7";
chr12	/dev/stdin	exon	121766119	121766261	.	-	.	gene_id "b0cbad17-b260-4f28-8790-f314cf07e0d6_ENSG00000089053.8"; transcript_id "b0cbad17-b260-4f28-8790-f314cf07e0d6_ENSG00000089053.8"; exon_number "8"; exon_id "b0cbad17-b260-4f28-8790-f314cf07e0d6_ENSG00000089053.8.8";
chr12	/dev/stdin	CDS	121766119	121766261	.	-	2	gene_id "b0cbad17-b260-4f28-8790-f314cf07e0d6_ENSG00000089053.8"; transcript_id "b0cbad17-b260-4f28-8790-f314cf07e0d6_ENSG00000089053.8"; exon_number "8"; exon_id "b0cbad17-b260-4f28-8790-f314cf07e0d6_ENSG00000089053.8.8";
chr12	/dev/stdin	exon	121768386	121768475	.	-	.	gene_id "b0cbad17-b260-4f28-8790-f314cf07e0d6_ENSG00000089053.8"; transcript_id "b0cbad17-b260-4f28-8790-f314cf07e0d6_ENSG00000089053.8"; exon_number "9"; exon_id "b0cbad17-b260-4f28-8790-f314cf07e0d6_ENSG00000089053.8.9";
chr12	/dev/stdin	CDS	121768386	121768475	.	-	2	gene_id "b0cbad17-b260-4f28-8790-f314cf07e0d6_ENSG00000089053.8"; transcript_id "b0cbad17-b260-4f28-8790-f314cf07e0d6_ENSG00000089053.8"; exon_number "9"; exon_id "b0cbad17-b260-4f28-8790-f314cf07e0d6_ENSG00000089053.8.9";
chr12	/dev/stdin	exon	121769150	121769231	.	-	.	gene_id "b0cbad17-b260-4f28-8790-f314cf07e0d6_ENSG00000089053.8"; transcript_id "b0cbad17-b260-4f28-8790-f314cf07e0d6_ENSG00000089053.8"; exon_number "10"; exon_id "b0cbad17-b260-4f28-8790-f314cf07e0d6_ENSG00000089053.8.10";
chr12	/dev/stdin	CDS	121769150	121769231	.	-	0	gene_id "b0cbad17-b260-4f28-8790-f314cf07e0d6_ENSG00000089053.8"; transcript_id "b0cbad17-b260-4f28-8790-f314cf07e0d6_ENSG00000089053.8"; exon_number "10"; exon_id "b0cbad17-b260-4f28-8790-f314cf07e0d6_ENSG00000089053.8.10";
chr12	/dev/stdin	exon	121773336	121773526	.	-	.	gene_id "b0cbad17-b260-4f28-8790-f314cf07e0d6_ENSG00000089053.8"; transcript_id "b0cbad17-b260-4f28-8790-f314cf07e0d6_ENSG00000089053.8"; exon_number "11"; exon_id "b0cbad17-b260-4f28-8790-f314cf07e0d6_ENSG00000089053.8.11";
chr12	/dev/stdin	CDS	121773336	121773526	.	-	2	gene_id "b0cbad17-b260-4f28-8790-f314cf07e0d6_ENSG00000089053.8"; transcript_id "b0cbad17-b260-4f28-8790-f314cf07e0d6_ENSG00000089053.8"; exon_number "11"; exon_id "b0cbad17-b260-4f28-8790-f314cf07e0d6_ENSG00000089053.8.11";
chr12	/dev/stdin	exon	121775094	121775195	.	-	.	gene_id "b0cbad17-b260-4f28-8790-f314cf07e0d6_ENSG00000089053.8"; transcript_id "b0cbad17-b260-4f28-8790-f314cf07e0d6_ENSG00000089053.8"; exon_number "12"; exon_id "b0cbad17-b260-4f28-8790-f314cf07e0d6_ENSG00000089053.8.12";
chr12	/dev/stdin	CDS	121775094	121775195	.	-	2	gene_id "b0cbad17-b260-4f28-8790-f314cf07e0d6_ENSG00000089053.8"; transcript_id "b0cbad17-b260-4f28-8790-f314cf07e0d6_ENSG00000089053.8"; exon_number "12"; exon_id "b0cbad17-b260-4f28-8790-f314cf07e0d6_ENSG00000089053.8.12";
chr12	/dev/stdin	exon	121779806	121779872	.	-	.	gene_id "b0cbad17-b260-4f28-8790-f314cf07e0d6_ENSG00000089053.8"; transcript_id "b0cbad17-b260-4f28-8790-f314cf07e0d6_ENSG00000089053.8"; exon_number "13"; exon_id "b0cbad17-b260-4f28-8790-f314cf07e0d6_ENSG00000089053.8.13";
chr12	/dev/stdin	CDS	121779806	121779872	.	-	0	gene_id "b0cbad17-b260-4f28-8790-f314cf07e0d6_ENSG00000089053.8"; transcript_id "b0cbad17-b260-4f28-8790-f314cf07e0d6_ENSG00000089053.8"; exon_number "13"; exon_id "b0cbad17-b260-4f28-8790-f314cf07e0d6_ENSG00000089053.8.13";
chr12	/dev/stdin	exon	121783642	121783834	.	-	.	gene_id "b0cbad17-b260-4f28-8790-f314cf07e0d6_ENSG00000089053.8"; transcript_id "b0cbad17-b260-4f28-8790-f314cf07e0d6_ENSG00000089053.8"; exon_number "14"; exon_id "b0cbad17-b260-4f28-8790-f314cf07e0d6_ENSG00000089053.8.14";
chr12	/dev/stdin	CDS	121783642	121783834	.	-	1	gene_id "b0cbad17-b260-4f28-8790-f314cf07e0d6_ENSG00000089053.8"; transcript_id "b0cbad17-b260-4f28-8790-f314cf07e0d6_ENSG00000089053.8"; exon_number "14"; exon_id "b0cbad17-b260-4f28-8790-f314cf07e0d6_ENSG00000089053.8.14";
chr12	/dev/stdin	exon	121785605	121785684	.	-	.	gene_id "b0cbad17-b260-4f28-8790-f314cf07e0d6_ENSG00000089053.8"; transcript_id "b0cbad17-b260-4f28-8790-f314cf07e0d6_ENSG00000089053.8"; exon_number "15"; exon_id "b0cbad17-b260-4f28-8790-f314cf07e0d6_ENSG00000089053.8.15";
chr12	/dev/stdin	CDS	121785605	121785684	.	-	0	gene_id "b0cbad17-b260-4f28-8790-f314cf07e0d6_ENSG00000089053.8"; transcript_id "b0cbad17-b260-4f28-8790-f314cf07e0d6_ENSG00000089053.8"; exon_number "15"; exon_id "b0cbad17-b260-4f28-8790-f314cf07e0d6_ENSG00000089053.8.15";
chr12	/dev/stdin	exon	121789937	121790188	.	-	.	gene_id "b0cbad17-b260-4f28-8790-f314cf07e0d6_ENSG00000089053.8"; transcript_id "b0cbad17-b260-4f28-8790-f314cf07e0d6_ENSG00000089053.8"; exon_number "16"; exon_id "b0cbad17-b260-4f28-8790-f314cf07e0d6_ENSG00000089053.8.16";
chr12	/dev/stdin	CDS	121789937	121790188	.	-	0	gene_id "b0cbad17-b260-4f28-8790-f314cf07e0d6_ENSG00000089053.8"; transcript_id "b0cbad17-b260-4f28-8790-f314cf07e0d6_ENSG00000089053.8"; exon_number "16"; exon_id "b0cbad17-b260-4f28-8790-f314cf07e0d6_ENSG00000089053.8.16";
chr12	/dev/stdin	start_codon	121790186	121790188	.	-	0	gene_id "b0cbad17-b260-4f28-8790-f314cf07e0d6_ENSG00000089053.8"; transcript_id "b0cbad17-b260-4f28-8790-f314cf07e0d6_ENSG00000089053.8"; exon_number "16"; exon_id "b0cbad17-b260-4f28-8790-f314cf07e0d6_ENSG00000089053.8.16";
chr12	/dev/stdin	transcript	121746136	121769755	.	-	.	gene_id "7351f4d9-7a4f-4ab4-b4ea-d3cf00d41020_ENSG00000089053.8"; transcript_id "7351f4d9-7a4f-4ab4-b4ea-d3cf00d41020_ENSG00000089053.8";
chr12	/dev/stdin	exon	121746136	121746494	.	-	.	gene_id "7351f4d9-7a4f-4ab4-b4ea-d3cf00d41020_ENSG00000089053.8"; transcript_id "7351f4d9-7a4f-4ab4-b4ea-d3cf00d41020_ENSG00000089053.8"; exon_number "1"; exon_id "7351f4d9-7a4f-4ab4-b4ea-d3cf00d41020_ENSG00000089053.8.1";
chr12	/dev/stdin	CDS	121746136	121746494	.	-	0	gene_id "7351f4d9-7a4f-4ab4-b4ea-d3cf00d41020_ENSG00000089053.8"; transcript_id "7351f4d9-7a4f-4ab4-b4ea-d3cf00d41020_ENSG00000089053.8"; exon_number "1"; exon_id "7351f4d9-7a4f-4ab4-b4ea-d3cf00d41020_ENSG00000089053.8.1";
chr12	/dev/stdin	exon	121747504	121747666	.	-	.	gene_id "7351f4d9-7a4f-4ab4-b4ea-d3cf00d41020_ENSG00000089053.8"; transcript_id "7351f4d9-7a4f-4ab4-b4ea-d3cf00d41020_ENSG00000089053.8"; exon_number "2"; exon_id "7351f4d9-7a4f-4ab4-b4ea-d3cf00d41020_ENSG00000089053.8.2";
chr12	/dev/stdin	CDS	121747504	121747666	.	-	1	gene_id "7351f4d9-7a4f-4ab4-b4ea-d3cf00d41020_ENSG00000089053.8"; transcript_id "7351f4d9-7a4f-4ab4-b4ea-d3cf00d41020_ENSG00000089053.8"; exon_number "2"; exon_id "7351f4d9-7a4f-4ab4-b4ea-d3cf00d41020_ENSG00000089053.8.2";
chr12	/dev/stdin	exon	121756080	121756227	.	-	.	gene_id "7351f4d9-7a4f-4ab4-b4ea-d3cf00d41020_ENSG00000089053.8"; transcript_id "7351f4d9-7a4f-4ab4-b4ea-d3cf00d41020_ENSG00000089053.8"; exon_number "3"; exon_id "7351f4d9-7a4f-4ab4-b4ea-d3cf00d41020_ENSG00000089053.8.3";
chr12	/dev/stdin	CDS	121756080	121756227	.	-	2	gene_id "7351f4d9-7a4f-4ab4-b4ea-d3cf00d41020_ENSG00000089053.8"; transcript_id "7351f4d9-7a4f-4ab4-b4ea-d3cf00d41020_ENSG00000089053.8"; exon_number "3"; exon_id "7351f4d9-7a4f-4ab4-b4ea-d3cf00d41020_ENSG00000089053.8.3";
chr12	/dev/stdin	exon	121756304	121756411	.	-	.	gene_id "7351f4d9-7a4f-4ab4-b4ea-d3cf00d41020_ENSG00000089053.8"; transcript_id "7351f4d9-7a4f-4ab4-b4ea-d3cf00d41020_ENSG00000089053.8"; exon_number "4"; exon_id "7351f4d9-7a4f-4ab4-b4ea-d3cf00d41020_ENSG00000089053.8.4";
chr12	/dev/stdin	CDS	121756304	121756411	.	-	2	gene_id "7351f4d9-7a4f-4ab4-b4ea-d3cf00d41020_ENSG00000089053.8"; transcript_id "7351f4d9-7a4f-4ab4-b4ea-d3cf00d41020_ENSG00000089053.8"; exon_number "4"; exon_id "7351f4d9-7a4f-4ab4-b4ea-d3cf00d41020_ENSG00000089053.8.4";
chr12	/dev/stdin	exon	121757500	121757621	.	-	.	gene_id "7351f4d9-7a4f-4ab4-b4ea-d3cf00d41020_ENSG00000089053.8"; transcript_id "7351f4d9-7a4f-4ab4-b4ea-d3cf00d41020_ENSG00000089053.8"; exon_number "5"; exon_id "7351f4d9-7a4f-4ab4-b4ea-d3cf00d41020_ENSG00000089053.8.5";
chr12	/dev/stdin	CDS	121757500	121757621	.	-	1	gene_id "7351f4d9-7a4f-4ab4-b4ea-d3cf00d41020_ENSG00000089053.8"; transcript_id "7351f4d9-7a4f-4ab4-b4ea-d3cf00d41020_ENSG00000089053.8"; exon_number "5"; exon_id "7351f4d9-7a4f-4ab4-b4ea-d3cf00d41020_ENSG00000089053.8.5";
chr12	/dev/stdin	exon	121764899	121765034	.	-	.	gene_id "7351f4d9-7a4f-4ab4-b4ea-d3cf00d41020_ENSG00000089053.8"; transcript_id "7351f4d9-7a4f-4ab4-b4ea-d3cf00d41020_ENSG00000089053.8"; exon_number "6"; exon_id "7351f4d9-7a4f-4ab4-b4ea-d3cf00d41020_ENSG00000089053.8.6";
chr12	/dev/stdin	CDS	121764899	121765034	.	-	2	gene_id "7351f4d9-7a4f-4ab4-b4ea-d3cf00d41020_ENSG00000089053.8"; transcript_id "7351f4d9-7a4f-4ab4-b4ea-d3cf00d41020_ENSG00000089053.8"; exon_number "6"; exon_id "7351f4d9-7a4f-4ab4-b4ea-d3cf00d41020_ENSG00000089053.8.6";
chr12	/dev/stdin	exon	121766119	121766300	.	-	.	gene_id "7351f4d9-7a4f-4ab4-b4ea-d3cf00d41020_ENSG00000089053.8"; transcript_id "7351f4d9-7a4f-4ab4-b4ea-d3cf00d41020_ENSG00000089053.8"; exon_number "7"; exon_id "7351f4d9-7a4f-4ab4-b4ea-d3cf00d41020_ENSG00000089053.8.7";
chr12	/dev/stdin	CDS	121766119	121766300	.	-	1	gene_id "7351f4d9-7a4f-4ab4-b4ea-d3cf00d41020_ENSG00000089053.8"; transcript_id "7351f4d9-7a4f-4ab4-b4ea-d3cf00d41020_ENSG00000089053.8"; exon_number "7"; exon_id "7351f4d9-7a4f-4ab4-b4ea-d3cf00d41020_ENSG00000089053.8.7";
chr12	/dev/stdin	exon	121768386	121769755	.	-	.	gene_id "7351f4d9-7a4f-4ab4-b4ea-d3cf00d41020_ENSG00000089053.8"; transcript_id "7351f4d9-7a4f-4ab4-b4ea-d3cf00d41020_ENSG00000089053.8"; exon_number "8"; exon_id "7351f4d9-7a4f-4ab4-b4ea-d3cf00d41020_ENSG00000089053.8.8";
chr12	/dev/stdin	CDS	121768386	121769755	.	-	0	gene_id "7351f4d9-7a4f-4ab4-b4ea-d3cf00d41020_ENSG00000089053.8"; transcript_id "7351f4d9-7a4f-4ab4-b4ea-d3cf00d41020_ENSG00000089053.8"; exon_number "8"; exon_id "7351f4d9-7a4f-4ab4-b4ea-d3cf00d41020_ENSG00000089053.8.8";
chr12	/dev/stdin	start_codon	121769753	121769755	.	-	0	gene_id "7351f4d9-7a4f-4ab4-b4ea-d3cf00d41020_ENSG00000089053.8"; transcript_id "7351f4d9-7a4f-4ab4-b4ea-d3cf00d41020_ENSG00000089053.8"; exon_number "8"; exon_id "7351f4d9-7a4f-4ab4-b4ea-d3cf00d41020_ENSG00000089053.8.8";
chr12	/dev/stdin	transcript	121746136	121790188	.	-	.	gene_id "d6873938-b701-4866-ab23-3f11f116dc45_ENSG00000089053.8"; transcript_id "d6873938-b701-4866-ab23-3f11f116dc45_ENSG00000089053.8";
chr12	/dev/stdin	exon	121746136	121746494	.	-	.	gene_id "d6873938-b701-4866-ab23-3f11f116dc45_ENSG00000089053.8"; transcript_id "d6873938-b701-4866-ab23-3f11f116dc45_ENSG00000089053.8"; exon_number "1"; exon_id "d6873938-b701-4866-ab23-3f11f116dc45_ENSG00000089053.8.1";
chr12	/dev/stdin	CDS	121746136	121746494	.	-	1	gene_id "d6873938-b701-4866-ab23-3f11f116dc45_ENSG00000089053.8"; transcript_id "d6873938-b701-4866-ab23-3f11f116dc45_ENSG00000089053.8"; exon_number "1"; exon_id "d6873938-b701-4866-ab23-3f11f116dc45_ENSG00000089053.8.1";
chr12	/dev/stdin	exon	121747504	121747666	.	-	.	gene_id "d6873938-b701-4866-ab23-3f11f116dc45_ENSG00000089053.8"; transcript_id "d6873938-b701-4866-ab23-3f11f116dc45_ENSG00000089053.8"; exon_number "2"; exon_id "d6873938-b701-4866-ab23-3f11f116dc45_ENSG00000089053.8.2";
chr12	/dev/stdin	CDS	121747504	121747666	.	-	2	gene_id "d6873938-b701-4866-ab23-3f11f116dc45_ENSG00000089053.8"; transcript_id "d6873938-b701-4866-ab23-3f11f116dc45_ENSG00000089053.8"; exon_number "2"; exon_id "d6873938-b701-4866-ab23-3f11f116dc45_ENSG00000089053.8.2";
chr12	/dev/stdin	exon	121756080	121756207	.	-	.	gene_id "d6873938-b701-4866-ab23-3f11f116dc45_ENSG00000089053.8"; transcript_id "d6873938-b701-4866-ab23-3f11f116dc45_ENSG00000089053.8"; exon_number "3"; exon_id "d6873938-b701-4866-ab23-3f11f116dc45_ENSG00000089053.8.3";
chr12	/dev/stdin	CDS	121756080	121756207	.	-	1	gene_id "d6873938-b701-4866-ab23-3f11f116dc45_ENSG00000089053.8"; transcript_id "d6873938-b701-4866-ab23-3f11f116dc45_ENSG00000089053.8"; exon_number "3"; exon_id "d6873938-b701-4866-ab23-3f11f116dc45_ENSG00000089053.8.3";
chr12	/dev/stdin	exon	121756304	121756411	.	-	.	gene_id "d6873938-b701-4866-ab23-3f11f116dc45_ENSG00000089053.8"; transcript_id "d6873938-b701-4866-ab23-3f11f116dc45_ENSG00000089053.8"; exon_number "4"; exon_id "d6873938-b701-4866-ab23-3f11f116dc45_ENSG00000089053.8.4";
chr12	/dev/stdin	CDS	121756304	121756411	.	-	1	gene_id "d6873938-b701-4866-ab23-3f11f116dc45_ENSG00000089053.8"; transcript_id "d6873938-b701-4866-ab23-3f11f116dc45_ENSG00000089053.8"; exon_number "4"; exon_id "d6873938-b701-4866-ab23-3f11f116dc45_ENSG00000089053.8.4";
chr12	/dev/stdin	exon	121757500	121757621	.	-	.	gene_id "d6873938-b701-4866-ab23-3f11f116dc45_ENSG00000089053.8"; transcript_id "d6873938-b701-4866-ab23-3f11f116dc45_ENSG00000089053.8"; exon_number "5"; exon_id "d6873938-b701-4866-ab23-3f11f116dc45_ENSG00000089053.8.5";
chr12	/dev/stdin	CDS	121757500	121757621	.	-	0	gene_id "d6873938-b701-4866-ab23-3f11f116dc45_ENSG00000089053.8"; transcript_id "d6873938-b701-4866-ab23-3f11f116dc45_ENSG00000089053.8"; exon_number "5"; exon_id "d6873938-b701-4866-ab23-3f11f116dc45_ENSG00000089053.8.5";
chr12	/dev/stdin	exon	121758188	121758262	.	-	.	gene_id "d6873938-b701-4866-ab23-3f11f116dc45_ENSG00000089053.8"; transcript_id "d6873938-b701-4866-ab23-3f11f116dc45_ENSG00000089053.8"; exon_number "6"; exon_id "d6873938-b701-4866-ab23-3f11f116dc45_ENSG00000089053.8.6";
chr12	/dev/stdin	CDS	121758188	121758262	.	-	0	gene_id "d6873938-b701-4866-ab23-3f11f116dc45_ENSG00000089053.8"; transcript_id "d6873938-b701-4866-ab23-3f11f116dc45_ENSG00000089053.8"; exon_number "6"; exon_id "d6873938-b701-4866-ab23-3f11f116dc45_ENSG00000089053.8.6";
chr12	/dev/stdin	exon	121764899	121765034	.	-	.	gene_id "d6873938-b701-4866-ab23-3f11f116dc45_ENSG00000089053.8"; transcript_id "d6873938-b701-4866-ab23-3f11f116dc45_ENSG00000089053.8"; exon_number "7"; exon_id "d6873938-b701-4866-ab23-3f11f116dc45_ENSG00000089053.8.7";
chr12	/dev/stdin	CDS	121764899	121765034	.	-	1	gene_id "d6873938-b701-4866-ab23-3f11f116dc45_ENSG00000089053.8"; transcript_id "d6873938-b701-4866-ab23-3f11f116dc45_ENSG00000089053.8"; exon_number "7"; exon_id "d6873938-b701-4866-ab23-3f11f116dc45_ENSG00000089053.8.7";
chr12	/dev/stdin	exon	121766119	121766300	.	-	.	gene_id "d6873938-b701-4866-ab23-3f11f116dc45_ENSG00000089053.8"; transcript_id "d6873938-b701-4866-ab23-3f11f116dc45_ENSG00000089053.8"; exon_number "8"; exon_id "d6873938-b701-4866-ab23-3f11f116dc45_ENSG00000089053.8.8";
chr12	/dev/stdin	CDS	121766119	121766300	.	-	0	gene_id "d6873938-b701-4866-ab23-3f11f116dc45_ENSG00000089053.8"; transcript_id "d6873938-b701-4866-ab23-3f11f116dc45_ENSG00000089053.8"; exon_number "8"; exon_id "d6873938-b701-4866-ab23-3f11f116dc45_ENSG00000089053.8.8";
chr12	/dev/stdin	exon	121768386	121768475	.	-	.	gene_id "d6873938-b701-4866-ab23-3f11f116dc45_ENSG00000089053.8"; transcript_id "d6873938-b701-4866-ab23-3f11f116dc45_ENSG00000089053.8"; exon_number "9"; exon_id "d6873938-b701-4866-ab23-3f11f116dc45_ENSG00000089053.8.9";
chr12	/dev/stdin	CDS	121768386	121768475	.	-	0	gene_id "d6873938-b701-4866-ab23-3f11f116dc45_ENSG00000089053.8"; transcript_id "d6873938-b701-4866-ab23-3f11f116dc45_ENSG00000089053.8"; exon_number "9"; exon_id "d6873938-b701-4866-ab23-3f11f116dc45_ENSG00000089053.8.9";
chr12	/dev/stdin	exon	121769150	121769231	.	-	.	gene_id "d6873938-b701-4866-ab23-3f11f116dc45_ENSG00000089053.8"; transcript_id "d6873938-b701-4866-ab23-3f11f116dc45_ENSG00000089053.8"; exon_number "10"; exon_id "d6873938-b701-4866-ab23-3f11f116dc45_ENSG00000089053.8.10";
chr12	/dev/stdin	CDS	121769150	121769231	.	-	1	gene_id "d6873938-b701-4866-ab23-3f11f116dc45_ENSG00000089053.8"; transcript_id "d6873938-b701-4866-ab23-3f11f116dc45_ENSG00000089053.8"; exon_number "10"; exon_id "d6873938-b701-4866-ab23-3f11f116dc45_ENSG00000089053.8.10";
chr12	/dev/stdin	exon	121773336	121773526	.	-	.	gene_id "d6873938-b701-4866-ab23-3f11f116dc45_ENSG00000089053.8"; transcript_id "d6873938-b701-4866-ab23-3f11f116dc45_ENSG00000089053.8"; exon_number "11"; exon_id "d6873938-b701-4866-ab23-3f11f116dc45_ENSG00000089053.8.11";
chr12	/dev/stdin	CDS	121773336	121773526	.	-	0	gene_id "d6873938-b701-4866-ab23-3f11f116dc45_ENSG00000089053.8"; transcript_id "d6873938-b701-4866-ab23-3f11f116dc45_ENSG00000089053.8"; exon_number "11"; exon_id "d6873938-b701-4866-ab23-3f11f116dc45_ENSG00000089053.8.11";
chr12	/dev/stdin	exon	121775094	121775195	.	-	.	gene_id "d6873938-b701-4866-ab23-3f11f116dc45_ENSG00000089053.8"; transcript_id "d6873938-b701-4866-ab23-3f11f116dc45_ENSG00000089053.8"; exon_number "12"; exon_id "d6873938-b701-4866-ab23-3f11f116dc45_ENSG00000089053.8.12";
chr12	/dev/stdin	CDS	121775094	121775195	.	-	0	gene_id "d6873938-b701-4866-ab23-3f11f116dc45_ENSG00000089053.8"; transcript_id "d6873938-b701-4866-ab23-3f11f116dc45_ENSG00000089053.8"; exon_number "12"; exon_id "d6873938-b701-4866-ab23-3f11f116dc45_ENSG00000089053.8.12";
chr12	/dev/stdin	exon	121779806	121779872	.	-	.	gene_id "d6873938-b701-4866-ab23-3f11f116dc45_ENSG00000089053.8"; transcript_id "d6873938-b701-4866-ab23-3f11f116dc45_ENSG00000089053.8"; exon_number "13"; exon_id "d6873938-b701-4866-ab23-3f11f116dc45_ENSG00000089053.8.13";
chr12	/dev/stdin	CDS	121779806	121779872	.	-	1	gene_id "d6873938-b701-4866-ab23-3f11f116dc45_ENSG00000089053.8"; transcript_id "d6873938-b701-4866-ab23-3f11f116dc45_ENSG00000089053.8"; exon_number "13"; exon_id "d6873938-b701-4866-ab23-3f11f116dc45_ENSG00000089053.8.13";
chr12	/dev/stdin	exon	121783642	121783834	.	-	.	gene_id "d6873938-b701-4866-ab23-3f11f116dc45_ENSG00000089053.8"; transcript_id "d6873938-b701-4866-ab23-3f11f116dc45_ENSG00000089053.8"; exon_number "14"; exon_id "d6873938-b701-4866-ab23-3f11f116dc45_ENSG00000089053.8.14";
chr12	/dev/stdin	CDS	121783642	121783834	.	-	2	gene_id "d6873938-b701-4866-ab23-3f11f116dc45_ENSG00000089053.8"; transcript_id "d6873938-b701-4866-ab23-3f11f116dc45_ENSG00000089053.8"; exon_number "14"; exon_id "d6873938-b701-4866-ab23-3f11f116dc45_ENSG00000089053.8.14";
chr12	/dev/stdin	exon	121784699	121784808	.	-	.	gene_id "d6873938-b701-4866-ab23-3f11f116dc45_ENSG00000089053.8"; transcript_id "d6873938-b701-4866-ab23-3f11f116dc45_ENSG00000089053.8"; exon_number "15"; exon_id "d6873938-b701-4866-ab23-3f11f116dc45_ENSG00000089053.8.15";
chr12	/dev/stdin	CDS	121784699	121784808	.	-	1	gene_id "d6873938-b701-4866-ab23-3f11f116dc45_ENSG00000089053.8"; transcript_id "d6873938-b701-4866-ab23-3f11f116dc45_ENSG00000089053.8"; exon_number "15"; exon_id "d6873938-b701-4866-ab23-3f11f116dc45_ENSG00000089053.8.15";
chr12	/dev/stdin	exon	121785605	121785684	.	-	.	gene_id "d6873938-b701-4866-ab23-3f11f116dc45_ENSG00000089053.8"; transcript_id "d6873938-b701-4866-ab23-3f11f116dc45_ENSG00000089053.8"; exon_number "16"; exon_id "d6873938-b701-4866-ab23-3f11f116dc45_ENSG00000089053.8.16";
chr12	/dev/stdin	CDS	121785605	121785684	.	-	0	gene_id "d6873938-b701-4866-ab23-3f11f116dc45_ENSG00000089053.8"; transcript_id "d6873938-b701-4866-ab23-3f11f116dc45_ENSG00000089053.8"; exon_number "16"; exon_id "d6873938-b701-4866-ab23-3f11f116dc45_ENSG00000089053.8.16";
chr12	/dev/stdin	exon	121789937	121790188	.	-	.	gene_id "d6873938-b701-4866-ab23-3f11f116dc45_ENSG00000089053.8"; transcript_id "d6873938-b701-4866-ab23-3f11f116dc45_ENSG00000089053.8"; exon_number "17"; exon_id "d6873938-b701-4866-ab23-3f11f116dc45_ENSG00000089053.8.17";
chr12	/dev/stdin	CDS	121789937	121790188	.	-	0	gene_id "d6873938-b701-4866-ab23-3f11f116dc45_ENSG00000089053.8"; transcript_id "d6873938-b701-4866-ab23-3f11f116dc45_ENSG00000089053.8"; exon_number "17"; exon_id "d6873938-b701-4866-ab23-3f11f116dc45_ENSG00000089053.8.17";
chr12	/dev/stdin	start_codon	121790186	121790188	.	-	0	gene_id "d6873938-b701-4866-ab23-3f11f116dc45_ENSG00000089053.8"; transcript_id "d6873938-b701-4866-ab23-3f11f116dc45_ENSG00000089053.8"; exon_number "17"; exon_id "d6873938-b701-4866-ab23-3f11f116dc45_ENSG00000089053.8.17";
chr12	/dev/stdin	transcript	121772976	121790188	.	-	.	gene_id "482704d1-d755-4ae7-a439-44e4cc278cd1_ENSG00000089053.8"; transcript_id "482704d1-d755-4ae7-a439-44e4cc278cd1_ENSG00000089053.8";
chr12	/dev/stdin	exon	121772976	121773526	.	-	.	gene_id "482704d1-d755-4ae7-a439-44e4cc278cd1_ENSG00000089053.8"; transcript_id "482704d1-d755-4ae7-a439-44e4cc278cd1_ENSG00000089053.8"; exon_number "1"; exon_id "482704d1-d755-4ae7-a439-44e4cc278cd1_ENSG00000089053.8.1";
chr12	/dev/stdin	CDS	121772976	121773526	.	-	0	gene_id "482704d1-d755-4ae7-a439-44e4cc278cd1_ENSG00000089053.8"; transcript_id "482704d1-d755-4ae7-a439-44e4cc278cd1_ENSG00000089053.8"; exon_number "1"; exon_id "482704d1-d755-4ae7-a439-44e4cc278cd1_ENSG00000089053.8.1";
chr12	/dev/stdin	exon	121775094	121775195	.	-	.	gene_id "482704d1-d755-4ae7-a439-44e4cc278cd1_ENSG00000089053.8"; transcript_id "482704d1-d755-4ae7-a439-44e4cc278cd1_ENSG00000089053.8"; exon_number "2"; exon_id "482704d1-d755-4ae7-a439-44e4cc278cd1_ENSG00000089053.8.2";
chr12	/dev/stdin	CDS	121775094	121775195	.	-	0	gene_id "482704d1-d755-4ae7-a439-44e4cc278cd1_ENSG00000089053.8"; transcript_id "482704d1-d755-4ae7-a439-44e4cc278cd1_ENSG00000089053.8"; exon_number "2"; exon_id "482704d1-d755-4ae7-a439-44e4cc278cd1_ENSG00000089053.8.2";
chr12	/dev/stdin	exon	121779806	121779872	.	-	.	gene_id "482704d1-d755-4ae7-a439-44e4cc278cd1_ENSG00000089053.8"; transcript_id "482704d1-d755-4ae7-a439-44e4cc278cd1_ENSG00000089053.8"; exon_number "3"; exon_id "482704d1-d755-4ae7-a439-44e4cc278cd1_ENSG00000089053.8.3";
chr12	/dev/stdin	CDS	121779806	121779872	.	-	1	gene_id "482704d1-d755-4ae7-a439-44e4cc278cd1_ENSG00000089053.8"; transcript_id "482704d1-d755-4ae7-a439-44e4cc278cd1_ENSG00000089053.8"; exon_number "3"; exon_id "482704d1-d755-4ae7-a439-44e4cc278cd1_ENSG00000089053.8.3";
chr12	/dev/stdin	exon	121783642	121783834	.	-	.	gene_id "482704d1-d755-4ae7-a439-44e4cc278cd1_ENSG00000089053.8"; transcript_id "482704d1-d755-4ae7-a439-44e4cc278cd1_ENSG00000089053.8"; exon_number "4"; exon_id "482704d1-d755-4ae7-a439-44e4cc278cd1_ENSG00000089053.8.4";
chr12	/dev/stdin	CDS	121783642	121783834	.	-	2	gene_id "482704d1-d755-4ae7-a439-44e4cc278cd1_ENSG00000089053.8"; transcript_id "482704d1-d755-4ae7-a439-44e4cc278cd1_ENSG00000089053.8"; exon_number "4"; exon_id "482704d1-d755-4ae7-a439-44e4cc278cd1_ENSG00000089053.8.4";
chr12	/dev/stdin	exon	121784699	121784808	.	-	.	gene_id "482704d1-d755-4ae7-a439-44e4cc278cd1_ENSG00000089053.8"; transcript_id "482704d1-d755-4ae7-a439-44e4cc278cd1_ENSG00000089053.8"; exon_number "5"; exon_id "482704d1-d755-4ae7-a439-44e4cc278cd1_ENSG00000089053.8.5";
chr12	/dev/stdin	CDS	121784699	121784808	.	-	1	gene_id "482704d1-d755-4ae7-a439-44e4cc278cd1_ENSG00000089053.8"; transcript_id "482704d1-d755-4ae7-a439-44e4cc278cd1_ENSG00000089053.8"; exon_number "5"; exon_id "482704d1-d755-4ae7-a439-44e4cc278cd1_ENSG00000089053.8.5";
chr12	/dev/stdin	exon	121785605	121785684	.	-	.	gene_id "482704d1-d755-4ae7-a439-44e4cc278cd1_ENSG00000089053.8"; transcript_id "482704d1-d755-4ae7-a439-44e4cc278cd1_ENSG00000089053.8"; exon_number "6"; exon_id "482704d1-d755-4ae7-a439-44e4cc278cd1_ENSG00000089053.8.6";
chr12	/dev/stdin	CDS	121785605	121785684	.	-	0	gene_id "482704d1-d755-4ae7-a439-44e4cc278cd1_ENSG00000089053.8"; transcript_id "482704d1-d755-4ae7-a439-44e4cc278cd1_ENSG00000089053.8"; exon_number "6"; exon_id "482704d1-d755-4ae7-a439-44e4cc278cd1_ENSG00000089053.8.6";
chr12	/dev/stdin	exon	121789937	121790188	.	-	.	gene_id "482704d1-d755-4ae7-a439-44e4cc278cd1_ENSG00000089053.8"; transcript_id "482704d1-d755-4ae7-a439-44e4cc278cd1_ENSG00000089053.8"; exon_number "7"; exon_id "482704d1-d755-4ae7-a439-44e4cc278cd1_ENSG00000089053.8.7";
chr12	/dev/stdin	CDS	121789937	121790188	.	-	0	gene_id "482704d1-d755-4ae7-a439-44e4cc278cd1_ENSG00000089053.8"; transcript_id "482704d1-d755-4ae7-a439-44e4cc278cd1_ENSG00000089053.8"; exon_number "7"; exon_id "482704d1-d755-4ae7-a439-44e4cc278cd1_ENSG00000089053.8.7";
chr12	/dev/stdin	start_codon	121790186	121790188	.	-	0	gene_id "482704d1-d755-4ae7-a439-44e4cc278cd1_ENSG00000089053.8"; transcript_id "482704d1-d755-4ae7-a439-44e4cc278cd1_ENSG00000089053.8"; exon_number "7"; exon_id "482704d1-d755-4ae7-a439-44e4cc278cd1_ENSG00000089053.8.7";
chr12	/dev/stdin	transcript	121837845	121862151	.	+	.	gene_id "ENST00000361234.5_ENSG00000170633.12"; transcript_id "ENST00000361234.5_ENSG00000170633.12";
chr12	/dev/stdin	exon	121837845	121838021	.	+	.	gene_id "ENST00000361234.5_ENSG00000170633.12"; transcript_id "ENST00000361234.5_ENSG00000170633.12"; exon_number "1"; exon_id "ENST00000361234.5_ENSG00000170633.12.1";
chr12	/dev/stdin	CDS	121837845	121838021	.	+	0	gene_id "ENST00000361234.5_ENSG00000170633.12"; transcript_id "ENST00000361234.5_ENSG00000170633.12"; exon_number "1"; exon_id "ENST00000361234.5_ENSG00000170633.12.1";
chr12	/dev/stdin	exon	121853962	121854180	.	+	.	gene_id "ENST00000361234.5_ENSG00000170633.12"; transcript_id "ENST00000361234.5_ENSG00000170633.12"; exon_number "2"; exon_id "ENST00000361234.5_ENSG00000170633.12.2";
chr12	/dev/stdin	CDS	121853962	121854180	.	+	0	gene_id "ENST00000361234.5_ENSG00000170633.12"; transcript_id "ENST00000361234.5_ENSG00000170633.12"; exon_number "2"; exon_id "ENST00000361234.5_ENSG00000170633.12.2";
chr12	/dev/stdin	exon	121855307	121855714	.	+	.	gene_id "ENST00000361234.5_ENSG00000170633.12"; transcript_id "ENST00000361234.5_ENSG00000170633.12"; exon_number "3"; exon_id "ENST00000361234.5_ENSG00000170633.12.3";
chr12	/dev/stdin	CDS	121855307	121855714	.	+	0	gene_id "ENST00000361234.5_ENSG00000170633.12"; transcript_id "ENST00000361234.5_ENSG00000170633.12"; exon_number "3"; exon_id "ENST00000361234.5_ENSG00000170633.12.3";
chr12	/dev/stdin	exon	121858045	121858137	.	+	.	gene_id "ENST00000361234.5_ENSG00000170633.12"; transcript_id "ENST00000361234.5_ENSG00000170633.12"; exon_number "4"; exon_id "ENST00000361234.5_ENSG00000170633.12.4";
chr12	/dev/stdin	CDS	121858045	121858137	.	+	0	gene_id "ENST00000361234.5_ENSG00000170633.12"; transcript_id "ENST00000361234.5_ENSG00000170633.12"; exon_number "4"; exon_id "ENST00000361234.5_ENSG00000170633.12.4";
chr12	/dev/stdin	exon	121858380	121858581	.	+	.	gene_id "ENST00000361234.5_ENSG00000170633.12"; transcript_id "ENST00000361234.5_ENSG00000170633.12"; exon_number "5"; exon_id "ENST00000361234.5_ENSG00000170633.12.5";
chr12	/dev/stdin	CDS	121858380	121858581	.	+	0	gene_id "ENST00000361234.5_ENSG00000170633.12"; transcript_id "ENST00000361234.5_ENSG00000170633.12"; exon_number "5"; exon_id "ENST00000361234.5_ENSG00000170633.12.5";
chr12	/dev/stdin	exon	121861189	121862151	.	+	.	gene_id "ENST00000361234.5_ENSG00000170633.12"; transcript_id "ENST00000361234.5_ENSG00000170633.12"; exon_number "6"; exon_id "ENST00000361234.5_ENSG00000170633.12.6";
chr12	/dev/stdin	CDS	121861189	121862151	.	+	2	gene_id "ENST00000361234.5_ENSG00000170633.12"; transcript_id "ENST00000361234.5_ENSG00000170633.12"; exon_number "6"; exon_id "ENST00000361234.5_ENSG00000170633.12.6";
chr12	/dev/stdin	start_codon	121837845	121837847	.	+	0	gene_id "ENST00000361234.5_ENSG00000170633.12"; transcript_id "ENST00000361234.5_ENSG00000170633.12"; exon_number "1"; exon_id "ENST00000361234.5_ENSG00000170633.12.1";
chr12	/dev/stdin	transcript	121837845	121862151	.	+	.	gene_id "ENST00000392465.3_ENSG00000170633.12"; transcript_id "ENST00000392465.3_ENSG00000170633.12";
chr12	/dev/stdin	exon	121837845	121838021	.	+	.	gene_id "ENST00000392465.3_ENSG00000170633.12"; transcript_id "ENST00000392465.3_ENSG00000170633.12"; exon_number "1"; exon_id "ENST00000392465.3_ENSG00000170633.12.1";
chr12	/dev/stdin	CDS	121837845	121838021	.	+	0	gene_id "ENST00000392465.3_ENSG00000170633.12"; transcript_id "ENST00000392465.3_ENSG00000170633.12"; exon_number "1"; exon_id "ENST00000392465.3_ENSG00000170633.12.1";
chr12	/dev/stdin	exon	121840545	121840610	.	+	.	gene_id "ENST00000392465.3_ENSG00000170633.12"; transcript_id "ENST00000392465.3_ENSG00000170633.12"; exon_number "2"; exon_id "ENST00000392465.3_ENSG00000170633.12.2";
chr12	/dev/stdin	CDS	121840545	121840610	.	+	0	gene_id "ENST00000392465.3_ENSG00000170633.12"; transcript_id "ENST00000392465.3_ENSG00000170633.12"; exon_number "2"; exon_id "ENST00000392465.3_ENSG00000170633.12.2";
chr12	/dev/stdin	exon	121853962	121854180	.	+	.	gene_id "ENST00000392465.3_ENSG00000170633.12"; transcript_id "ENST00000392465.3_ENSG00000170633.12"; exon_number "3"; exon_id "ENST00000392465.3_ENSG00000170633.12.3";
chr12	/dev/stdin	CDS	121853962	121854180	.	+	0	gene_id "ENST00000392465.3_ENSG00000170633.12"; transcript_id "ENST00000392465.3_ENSG00000170633.12"; exon_number "3"; exon_id "ENST00000392465.3_ENSG00000170633.12.3";
chr12	/dev/stdin	exon	121855307	121855714	.	+	.	gene_id "ENST00000392465.3_ENSG00000170633.12"; transcript_id "ENST00000392465.3_ENSG00000170633.12"; exon_number "4"; exon_id "ENST00000392465.3_ENSG00000170633.12.4";
chr12	/dev/stdin	CDS	121855307	121855714	.	+	0	gene_id "ENST00000392465.3_ENSG00000170633.12"; transcript_id "ENST00000392465.3_ENSG00000170633.12"; exon_number "4"; exon_id "ENST00000392465.3_ENSG00000170633.12.4";
chr12	/dev/stdin	exon	121858045	121858137	.	+	.	gene_id "ENST00000392465.3_ENSG00000170633.12"; transcript_id "ENST00000392465.3_ENSG00000170633.12"; exon_number "5"; exon_id "ENST00000392465.3_ENSG00000170633.12.5";
chr12	/dev/stdin	CDS	121858045	121858137	.	+	0	gene_id "ENST00000392465.3_ENSG00000170633.12"; transcript_id "ENST00000392465.3_ENSG00000170633.12"; exon_number "5"; exon_id "ENST00000392465.3_ENSG00000170633.12.5";
chr12	/dev/stdin	exon	121858380	121858581	.	+	.	gene_id "ENST00000392465.3_ENSG00000170633.12"; transcript_id "ENST00000392465.3_ENSG00000170633.12"; exon_number "6"; exon_id "ENST00000392465.3_ENSG00000170633.12.6";
chr12	/dev/stdin	CDS	121858380	121858581	.	+	0	gene_id "ENST00000392465.3_ENSG00000170633.12"; transcript_id "ENST00000392465.3_ENSG00000170633.12"; exon_number "6"; exon_id "ENST00000392465.3_ENSG00000170633.12.6";
chr12	/dev/stdin	exon	121861189	121862151	.	+	.	gene_id "ENST00000392465.3_ENSG00000170633.12"; transcript_id "ENST00000392465.3_ENSG00000170633.12"; exon_number "7"; exon_id "ENST00000392465.3_ENSG00000170633.12.7";
chr12	/dev/stdin	CDS	121861189	121862151	.	+	2	gene_id "ENST00000392465.3_ENSG00000170633.12"; transcript_id "ENST00000392465.3_ENSG00000170633.12"; exon_number "7"; exon_id "ENST00000392465.3_ENSG00000170633.12.7";
chr12	/dev/stdin	start_codon	121837845	121837847	.	+	0	gene_id "ENST00000392465.3_ENSG00000170633.12"; transcript_id "ENST00000392465.3_ENSG00000170633.12"; exon_number "1"; exon_id "ENST00000392465.3_ENSG00000170633.12.1";
chr12	/dev/stdin	transcript	121837845	121858882	.	+	.	gene_id "4256c556-3404-40fa-8914-c61581e6d666_ENSG00000170633.12"; transcript_id "4256c556-3404-40fa-8914-c61581e6d666_ENSG00000170633.12";
chr12	/dev/stdin	exon	121837845	121838021	.	+	.	gene_id "4256c556-3404-40fa-8914-c61581e6d666_ENSG00000170633.12"; transcript_id "4256c556-3404-40fa-8914-c61581e6d666_ENSG00000170633.12"; exon_number "1"; exon_id "4256c556-3404-40fa-8914-c61581e6d666_ENSG00000170633.12.1";
chr12	/dev/stdin	CDS	121837845	121838021	.	+	0	gene_id "4256c556-3404-40fa-8914-c61581e6d666_ENSG00000170633.12"; transcript_id "4256c556-3404-40fa-8914-c61581e6d666_ENSG00000170633.12"; exon_number "1"; exon_id "4256c556-3404-40fa-8914-c61581e6d666_ENSG00000170633.12.1";
chr12	/dev/stdin	exon	121853962	121854180	.	+	.	gene_id "4256c556-3404-40fa-8914-c61581e6d666_ENSG00000170633.12"; transcript_id "4256c556-3404-40fa-8914-c61581e6d666_ENSG00000170633.12"; exon_number "2"; exon_id "4256c556-3404-40fa-8914-c61581e6d666_ENSG00000170633.12.2";
chr12	/dev/stdin	CDS	121853962	121854180	.	+	0	gene_id "4256c556-3404-40fa-8914-c61581e6d666_ENSG00000170633.12"; transcript_id "4256c556-3404-40fa-8914-c61581e6d666_ENSG00000170633.12"; exon_number "2"; exon_id "4256c556-3404-40fa-8914-c61581e6d666_ENSG00000170633.12.2";
chr12	/dev/stdin	exon	121855307	121855714	.	+	.	gene_id "4256c556-3404-40fa-8914-c61581e6d666_ENSG00000170633.12"; transcript_id "4256c556-3404-40fa-8914-c61581e6d666_ENSG00000170633.12"; exon_number "3"; exon_id "4256c556-3404-40fa-8914-c61581e6d666_ENSG00000170633.12.3";
chr12	/dev/stdin	CDS	121855307	121855714	.	+	0	gene_id "4256c556-3404-40fa-8914-c61581e6d666_ENSG00000170633.12"; transcript_id "4256c556-3404-40fa-8914-c61581e6d666_ENSG00000170633.12"; exon_number "3"; exon_id "4256c556-3404-40fa-8914-c61581e6d666_ENSG00000170633.12.3";
chr12	/dev/stdin	exon	121858045	121858137	.	+	.	gene_id "4256c556-3404-40fa-8914-c61581e6d666_ENSG00000170633.12"; transcript_id "4256c556-3404-40fa-8914-c61581e6d666_ENSG00000170633.12"; exon_number "4"; exon_id "4256c556-3404-40fa-8914-c61581e6d666_ENSG00000170633.12.4";
chr12	/dev/stdin	CDS	121858045	121858137	.	+	0	gene_id "4256c556-3404-40fa-8914-c61581e6d666_ENSG00000170633.12"; transcript_id "4256c556-3404-40fa-8914-c61581e6d666_ENSG00000170633.12"; exon_number "4"; exon_id "4256c556-3404-40fa-8914-c61581e6d666_ENSG00000170633.12.4";
chr12	/dev/stdin	exon	121858380	121858882	.	+	.	gene_id "4256c556-3404-40fa-8914-c61581e6d666_ENSG00000170633.12"; transcript_id "4256c556-3404-40fa-8914-c61581e6d666_ENSG00000170633.12"; exon_number "5"; exon_id "4256c556-3404-40fa-8914-c61581e6d666_ENSG00000170633.12.5";
chr12	/dev/stdin	CDS	121858380	121858882	.	+	0	gene_id "4256c556-3404-40fa-8914-c61581e6d666_ENSG00000170633.12"; transcript_id "4256c556-3404-40fa-8914-c61581e6d666_ENSG00000170633.12"; exon_number "5"; exon_id "4256c556-3404-40fa-8914-c61581e6d666_ENSG00000170633.12.5";
chr12	/dev/stdin	start_codon	121837845	121837847	.	+	0	gene_id "4256c556-3404-40fa-8914-c61581e6d666_ENSG00000170633.12"; transcript_id "4256c556-3404-40fa-8914-c61581e6d666_ENSG00000170633.12"; exon_number "1"; exon_id "4256c556-3404-40fa-8914-c61581e6d666_ENSG00000170633.12.1";
chr12	/dev/stdin	transcript	121837845	121862151	.	+	.	gene_id "a07d18d2-cf5e-4d4d-8b1b-64fe8e9a4769_ENSG00000170633.12"; transcript_id "a07d18d2-cf5e-4d4d-8b1b-64fe8e9a4769_ENSG00000170633.12";
chr12	/dev/stdin	exon	121837845	121838021	.	+	.	gene_id "a07d18d2-cf5e-4d4d-8b1b-64fe8e9a4769_ENSG00000170633.12"; transcript_id "a07d18d2-cf5e-4d4d-8b1b-64fe8e9a4769_ENSG00000170633.12"; exon_number "1"; exon_id "a07d18d2-cf5e-4d4d-8b1b-64fe8e9a4769_ENSG00000170633.12.1";
chr12	/dev/stdin	CDS	121837845	121838021	.	+	0	gene_id "a07d18d2-cf5e-4d4d-8b1b-64fe8e9a4769_ENSG00000170633.12"; transcript_id "a07d18d2-cf5e-4d4d-8b1b-64fe8e9a4769_ENSG00000170633.12"; exon_number "1"; exon_id "a07d18d2-cf5e-4d4d-8b1b-64fe8e9a4769_ENSG00000170633.12.1";
chr12	/dev/stdin	exon	121853962	121854180	.	+	.	gene_id "a07d18d2-cf5e-4d4d-8b1b-64fe8e9a4769_ENSG00000170633.12"; transcript_id "a07d18d2-cf5e-4d4d-8b1b-64fe8e9a4769_ENSG00000170633.12"; exon_number "2"; exon_id "a07d18d2-cf5e-4d4d-8b1b-64fe8e9a4769_ENSG00000170633.12.2";
chr12	/dev/stdin	CDS	121853962	121854180	.	+	0	gene_id "a07d18d2-cf5e-4d4d-8b1b-64fe8e9a4769_ENSG00000170633.12"; transcript_id "a07d18d2-cf5e-4d4d-8b1b-64fe8e9a4769_ENSG00000170633.12"; exon_number "2"; exon_id "a07d18d2-cf5e-4d4d-8b1b-64fe8e9a4769_ENSG00000170633.12.2";
chr12	/dev/stdin	exon	121855307	121855714	.	+	.	gene_id "a07d18d2-cf5e-4d4d-8b1b-64fe8e9a4769_ENSG00000170633.12"; transcript_id "a07d18d2-cf5e-4d4d-8b1b-64fe8e9a4769_ENSG00000170633.12"; exon_number "3"; exon_id "a07d18d2-cf5e-4d4d-8b1b-64fe8e9a4769_ENSG00000170633.12.3";
chr12	/dev/stdin	CDS	121855307	121855714	.	+	0	gene_id "a07d18d2-cf5e-4d4d-8b1b-64fe8e9a4769_ENSG00000170633.12"; transcript_id "a07d18d2-cf5e-4d4d-8b1b-64fe8e9a4769_ENSG00000170633.12"; exon_number "3"; exon_id "a07d18d2-cf5e-4d4d-8b1b-64fe8e9a4769_ENSG00000170633.12.3";
chr12	/dev/stdin	exon	121858045	121858137	.	+	.	gene_id "a07d18d2-cf5e-4d4d-8b1b-64fe8e9a4769_ENSG00000170633.12"; transcript_id "a07d18d2-cf5e-4d4d-8b1b-64fe8e9a4769_ENSG00000170633.12"; exon_number "4"; exon_id "a07d18d2-cf5e-4d4d-8b1b-64fe8e9a4769_ENSG00000170633.12.4";
chr12	/dev/stdin	CDS	121858045	121858137	.	+	0	gene_id "a07d18d2-cf5e-4d4d-8b1b-64fe8e9a4769_ENSG00000170633.12"; transcript_id "a07d18d2-cf5e-4d4d-8b1b-64fe8e9a4769_ENSG00000170633.12"; exon_number "4"; exon_id "a07d18d2-cf5e-4d4d-8b1b-64fe8e9a4769_ENSG00000170633.12.4";
chr12	/dev/stdin	exon	121861189	121862151	.	+	.	gene_id "a07d18d2-cf5e-4d4d-8b1b-64fe8e9a4769_ENSG00000170633.12"; transcript_id "a07d18d2-cf5e-4d4d-8b1b-64fe8e9a4769_ENSG00000170633.12"; exon_number "5"; exon_id "a07d18d2-cf5e-4d4d-8b1b-64fe8e9a4769_ENSG00000170633.12.5";
chr12	/dev/stdin	CDS	121861189	121862148	.	+	0	gene_id "a07d18d2-cf5e-4d4d-8b1b-64fe8e9a4769_ENSG00000170633.12"; transcript_id "a07d18d2-cf5e-4d4d-8b1b-64fe8e9a4769_ENSG00000170633.12"; exon_number "5"; exon_id "a07d18d2-cf5e-4d4d-8b1b-64fe8e9a4769_ENSG00000170633.12.5";
chr12	/dev/stdin	start_codon	121837845	121837847	.	+	0	gene_id "a07d18d2-cf5e-4d4d-8b1b-64fe8e9a4769_ENSG00000170633.12"; transcript_id "a07d18d2-cf5e-4d4d-8b1b-64fe8e9a4769_ENSG00000170633.12"; exon_number "1"; exon_id "a07d18d2-cf5e-4d4d-8b1b-64fe8e9a4769_ENSG00000170633.12.1";
chr12	/dev/stdin	stop_codon	121862149	121862151	.	+	0	gene_id "a07d18d2-cf5e-4d4d-8b1b-64fe8e9a4769_ENSG00000170633.12"; transcript_id "a07d18d2-cf5e-4d4d-8b1b-64fe8e9a4769_ENSG00000170633.12"; exon_number "5"; exon_id "a07d18d2-cf5e-4d4d-8b1b-64fe8e9a4769_ENSG00000170633.12.5";
chr12	/dev/stdin	transcript	121837845	121862151	.	+	.	gene_id "3a62053f-fa4e-498c-85d4-2812aa9b830c_ENSG00000170633.12"; transcript_id "3a62053f-fa4e-498c-85d4-2812aa9b830c_ENSG00000170633.12";
chr12	/dev/stdin	exon	121837845	121838021	.	+	.	gene_id "3a62053f-fa4e-498c-85d4-2812aa9b830c_ENSG00000170633.12"; transcript_id "3a62053f-fa4e-498c-85d4-2812aa9b830c_ENSG00000170633.12"; exon_number "1"; exon_id "3a62053f-fa4e-498c-85d4-2812aa9b830c_ENSG00000170633.12.1";
chr12	/dev/stdin	CDS	121837845	121838021	.	+	0	gene_id "3a62053f-fa4e-498c-85d4-2812aa9b830c_ENSG00000170633.12"; transcript_id "3a62053f-fa4e-498c-85d4-2812aa9b830c_ENSG00000170633.12"; exon_number "1"; exon_id "3a62053f-fa4e-498c-85d4-2812aa9b830c_ENSG00000170633.12.1";
chr12	/dev/stdin	exon	121853962	121854180	.	+	.	gene_id "3a62053f-fa4e-498c-85d4-2812aa9b830c_ENSG00000170633.12"; transcript_id "3a62053f-fa4e-498c-85d4-2812aa9b830c_ENSG00000170633.12"; exon_number "2"; exon_id "3a62053f-fa4e-498c-85d4-2812aa9b830c_ENSG00000170633.12.2";
chr12	/dev/stdin	CDS	121853962	121854180	.	+	0	gene_id "3a62053f-fa4e-498c-85d4-2812aa9b830c_ENSG00000170633.12"; transcript_id "3a62053f-fa4e-498c-85d4-2812aa9b830c_ENSG00000170633.12"; exon_number "2"; exon_id "3a62053f-fa4e-498c-85d4-2812aa9b830c_ENSG00000170633.12.2";
chr12	/dev/stdin	exon	121858045	121858137	.	+	.	gene_id "3a62053f-fa4e-498c-85d4-2812aa9b830c_ENSG00000170633.12"; transcript_id "3a62053f-fa4e-498c-85d4-2812aa9b830c_ENSG00000170633.12"; exon_number "3"; exon_id "3a62053f-fa4e-498c-85d4-2812aa9b830c_ENSG00000170633.12.3";
chr12	/dev/stdin	CDS	121858045	121858137	.	+	0	gene_id "3a62053f-fa4e-498c-85d4-2812aa9b830c_ENSG00000170633.12"; transcript_id "3a62053f-fa4e-498c-85d4-2812aa9b830c_ENSG00000170633.12"; exon_number "3"; exon_id "3a62053f-fa4e-498c-85d4-2812aa9b830c_ENSG00000170633.12.3";
chr12	/dev/stdin	exon	121858380	121858581	.	+	.	gene_id "3a62053f-fa4e-498c-85d4-2812aa9b830c_ENSG00000170633.12"; transcript_id "3a62053f-fa4e-498c-85d4-2812aa9b830c_ENSG00000170633.12"; exon_number "4"; exon_id "3a62053f-fa4e-498c-85d4-2812aa9b830c_ENSG00000170633.12.4";
chr12	/dev/stdin	CDS	121858380	121858581	.	+	0	gene_id "3a62053f-fa4e-498c-85d4-2812aa9b830c_ENSG00000170633.12"; transcript_id "3a62053f-fa4e-498c-85d4-2812aa9b830c_ENSG00000170633.12"; exon_number "4"; exon_id "3a62053f-fa4e-498c-85d4-2812aa9b830c_ENSG00000170633.12.4";
chr12	/dev/stdin	exon	121861189	121862151	.	+	.	gene_id "3a62053f-fa4e-498c-85d4-2812aa9b830c_ENSG00000170633.12"; transcript_id "3a62053f-fa4e-498c-85d4-2812aa9b830c_ENSG00000170633.12"; exon_number "5"; exon_id "3a62053f-fa4e-498c-85d4-2812aa9b830c_ENSG00000170633.12.5";
chr12	/dev/stdin	CDS	121861189	121862151	.	+	2	gene_id "3a62053f-fa4e-498c-85d4-2812aa9b830c_ENSG00000170633.12"; transcript_id "3a62053f-fa4e-498c-85d4-2812aa9b830c_ENSG00000170633.12"; exon_number "5"; exon_id "3a62053f-fa4e-498c-85d4-2812aa9b830c_ENSG00000170633.12.5";
chr12	/dev/stdin	start_codon	121837845	121837847	.	+	0	gene_id "3a62053f-fa4e-498c-85d4-2812aa9b830c_ENSG00000170633.12"; transcript_id "3a62053f-fa4e-498c-85d4-2812aa9b830c_ENSG00000170633.12"; exon_number "1"; exon_id "3a62053f-fa4e-498c-85d4-2812aa9b830c_ENSG00000170633.12.1";
chr12	/dev/stdin	transcript	121837845	121862545	.	+	.	gene_id "38f2c35e-0e17-4f74-9954-21aa4af7e67d-1_ENSG00000170633.12"; transcript_id "38f2c35e-0e17-4f74-9954-21aa4af7e67d-1_ENSG00000170633.12";
chr12	/dev/stdin	exon	121837845	121838021	.	+	.	gene_id "38f2c35e-0e17-4f74-9954-21aa4af7e67d-1_ENSG00000170633.12"; transcript_id "38f2c35e-0e17-4f74-9954-21aa4af7e67d-1_ENSG00000170633.12"; exon_number "1"; exon_id "38f2c35e-0e17-4f74-9954-21aa4af7e67d-1_ENSG00000170633.12.1";
chr12	/dev/stdin	CDS	121837845	121838021	.	+	0	gene_id "38f2c35e-0e17-4f74-9954-21aa4af7e67d-1_ENSG00000170633.12"; transcript_id "38f2c35e-0e17-4f74-9954-21aa4af7e67d-1_ENSG00000170633.12"; exon_number "1"; exon_id "38f2c35e-0e17-4f74-9954-21aa4af7e67d-1_ENSG00000170633.12.1";
chr12	/dev/stdin	exon	121853962	121854180	.	+	.	gene_id "38f2c35e-0e17-4f74-9954-21aa4af7e67d-1_ENSG00000170633.12"; transcript_id "38f2c35e-0e17-4f74-9954-21aa4af7e67d-1_ENSG00000170633.12"; exon_number "2"; exon_id "38f2c35e-0e17-4f74-9954-21aa4af7e67d-1_ENSG00000170633.12.2";
chr12	/dev/stdin	CDS	121853962	121854180	.	+	0	gene_id "38f2c35e-0e17-4f74-9954-21aa4af7e67d-1_ENSG00000170633.12"; transcript_id "38f2c35e-0e17-4f74-9954-21aa4af7e67d-1_ENSG00000170633.12"; exon_number "2"; exon_id "38f2c35e-0e17-4f74-9954-21aa4af7e67d-1_ENSG00000170633.12.2";
chr12	/dev/stdin	exon	121855664	121855714	.	+	.	gene_id "38f2c35e-0e17-4f74-9954-21aa4af7e67d-1_ENSG00000170633.12"; transcript_id "38f2c35e-0e17-4f74-9954-21aa4af7e67d-1_ENSG00000170633.12"; exon_number "3"; exon_id "38f2c35e-0e17-4f74-9954-21aa4af7e67d-1_ENSG00000170633.12.3";
chr12	/dev/stdin	CDS	121855664	121855714	.	+	0	gene_id "38f2c35e-0e17-4f74-9954-21aa4af7e67d-1_ENSG00000170633.12"; transcript_id "38f2c35e-0e17-4f74-9954-21aa4af7e67d-1_ENSG00000170633.12"; exon_number "3"; exon_id "38f2c35e-0e17-4f74-9954-21aa4af7e67d-1_ENSG00000170633.12.3";
chr12	/dev/stdin	exon	121858045	121858137	.	+	.	gene_id "38f2c35e-0e17-4f74-9954-21aa4af7e67d-1_ENSG00000170633.12"; transcript_id "38f2c35e-0e17-4f74-9954-21aa4af7e67d-1_ENSG00000170633.12"; exon_number "4"; exon_id "38f2c35e-0e17-4f74-9954-21aa4af7e67d-1_ENSG00000170633.12.4";
chr12	/dev/stdin	CDS	121858045	121858137	.	+	0	gene_id "38f2c35e-0e17-4f74-9954-21aa4af7e67d-1_ENSG00000170633.12"; transcript_id "38f2c35e-0e17-4f74-9954-21aa4af7e67d-1_ENSG00000170633.12"; exon_number "4"; exon_id "38f2c35e-0e17-4f74-9954-21aa4af7e67d-1_ENSG00000170633.12.4";
chr12	/dev/stdin	exon	121858380	121858581	.	+	.	gene_id "38f2c35e-0e17-4f74-9954-21aa4af7e67d-1_ENSG00000170633.12"; transcript_id "38f2c35e-0e17-4f74-9954-21aa4af7e67d-1_ENSG00000170633.12"; exon_number "5"; exon_id "38f2c35e-0e17-4f74-9954-21aa4af7e67d-1_ENSG00000170633.12.5";
chr12	/dev/stdin	CDS	121858380	121858581	.	+	0	gene_id "38f2c35e-0e17-4f74-9954-21aa4af7e67d-1_ENSG00000170633.12"; transcript_id "38f2c35e-0e17-4f74-9954-21aa4af7e67d-1_ENSG00000170633.12"; exon_number "5"; exon_id "38f2c35e-0e17-4f74-9954-21aa4af7e67d-1_ENSG00000170633.12.5";
chr12	/dev/stdin	exon	121861189	121862545	.	+	.	gene_id "38f2c35e-0e17-4f74-9954-21aa4af7e67d-1_ENSG00000170633.12"; transcript_id "38f2c35e-0e17-4f74-9954-21aa4af7e67d-1_ENSG00000170633.12"; exon_number "6"; exon_id "38f2c35e-0e17-4f74-9954-21aa4af7e67d-1_ENSG00000170633.12.6";
chr12	/dev/stdin	CDS	121861189	121862545	.	+	2	gene_id "38f2c35e-0e17-4f74-9954-21aa4af7e67d-1_ENSG00000170633.12"; transcript_id "38f2c35e-0e17-4f74-9954-21aa4af7e67d-1_ENSG00000170633.12"; exon_number "6"; exon_id "38f2c35e-0e17-4f74-9954-21aa4af7e67d-1_ENSG00000170633.12.6";
chr12	/dev/stdin	start_codon	121837845	121837847	.	+	0	gene_id "38f2c35e-0e17-4f74-9954-21aa4af7e67d-1_ENSG00000170633.12"; transcript_id "38f2c35e-0e17-4f74-9954-21aa4af7e67d-1_ENSG00000170633.12"; exon_number "1"; exon_id "38f2c35e-0e17-4f74-9954-21aa4af7e67d-1_ENSG00000170633.12.1";
chr12	/dev/stdin	transcript	121837845	121862545	.	+	.	gene_id "ENST00000555076.1_ENSG00000170633.12"; transcript_id "ENST00000555076.1_ENSG00000170633.12";
chr12	/dev/stdin	exon	121837845	121838021	.	+	.	gene_id "ENST00000555076.1_ENSG00000170633.12"; transcript_id "ENST00000555076.1_ENSG00000170633.12"; exon_number "1"; exon_id "ENST00000555076.1_ENSG00000170633.12.1";
chr12	/dev/stdin	CDS	121837845	121838021	.	+	0	gene_id "ENST00000555076.1_ENSG00000170633.12"; transcript_id "ENST00000555076.1_ENSG00000170633.12"; exon_number "1"; exon_id "ENST00000555076.1_ENSG00000170633.12.1";
chr12	/dev/stdin	exon	121861189	121862545	.	+	.	gene_id "ENST00000555076.1_ENSG00000170633.12"; transcript_id "ENST00000555076.1_ENSG00000170633.12"; exon_number "2"; exon_id "ENST00000555076.1_ENSG00000170633.12.2";
chr12	/dev/stdin	CDS	121861189	121862545	.	+	0	gene_id "ENST00000555076.1_ENSG00000170633.12"; transcript_id "ENST00000555076.1_ENSG00000170633.12"; exon_number "2"; exon_id "ENST00000555076.1_ENSG00000170633.12.2";
chr12	/dev/stdin	start_codon	121837845	121837847	.	+	0	gene_id "ENST00000555076.1_ENSG00000170633.12"; transcript_id "ENST00000555076.1_ENSG00000170633.12"; exon_number "1"; exon_id "ENST00000555076.1_ENSG00000170633.12.1";
chr12	/dev/stdin	transcript	121837845	121862038	.	+	.	gene_id "124a3c05-a595-4c3c-9e86-83af555ea554_ENSG00000170633.12"; transcript_id "124a3c05-a595-4c3c-9e86-83af555ea554_ENSG00000170633.12";
chr12	/dev/stdin	exon	121837845	121838021	.	+	.	gene_id "124a3c05-a595-4c3c-9e86-83af555ea554_ENSG00000170633.12"; transcript_id "124a3c05-a595-4c3c-9e86-83af555ea554_ENSG00000170633.12"; exon_number "1"; exon_id "124a3c05-a595-4c3c-9e86-83af555ea554_ENSG00000170633.12.1";
chr12	/dev/stdin	CDS	121837845	121838021	.	+	0	gene_id "124a3c05-a595-4c3c-9e86-83af555ea554_ENSG00000170633.12"; transcript_id "124a3c05-a595-4c3c-9e86-83af555ea554_ENSG00000170633.12"; exon_number "1"; exon_id "124a3c05-a595-4c3c-9e86-83af555ea554_ENSG00000170633.12.1";
chr12	/dev/stdin	exon	121853962	121854180	.	+	.	gene_id "124a3c05-a595-4c3c-9e86-83af555ea554_ENSG00000170633.12"; transcript_id "124a3c05-a595-4c3c-9e86-83af555ea554_ENSG00000170633.12"; exon_number "2"; exon_id "124a3c05-a595-4c3c-9e86-83af555ea554_ENSG00000170633.12.2";
chr12	/dev/stdin	CDS	121853962	121854180	.	+	0	gene_id "124a3c05-a595-4c3c-9e86-83af555ea554_ENSG00000170633.12"; transcript_id "124a3c05-a595-4c3c-9e86-83af555ea554_ENSG00000170633.12"; exon_number "2"; exon_id "124a3c05-a595-4c3c-9e86-83af555ea554_ENSG00000170633.12.2";
chr12	/dev/stdin	exon	121855307	121855714	.	+	.	gene_id "124a3c05-a595-4c3c-9e86-83af555ea554_ENSG00000170633.12"; transcript_id "124a3c05-a595-4c3c-9e86-83af555ea554_ENSG00000170633.12"; exon_number "3"; exon_id "124a3c05-a595-4c3c-9e86-83af555ea554_ENSG00000170633.12.3";
chr12	/dev/stdin	CDS	121855307	121855714	.	+	0	gene_id "124a3c05-a595-4c3c-9e86-83af555ea554_ENSG00000170633.12"; transcript_id "124a3c05-a595-4c3c-9e86-83af555ea554_ENSG00000170633.12"; exon_number "3"; exon_id "124a3c05-a595-4c3c-9e86-83af555ea554_ENSG00000170633.12.3";
chr12	/dev/stdin	exon	121858380	121858581	.	+	.	gene_id "124a3c05-a595-4c3c-9e86-83af555ea554_ENSG00000170633.12"; transcript_id "124a3c05-a595-4c3c-9e86-83af555ea554_ENSG00000170633.12"; exon_number "4"; exon_id "124a3c05-a595-4c3c-9e86-83af555ea554_ENSG00000170633.12.4";
chr12	/dev/stdin	CDS	121858380	121858581	.	+	0	gene_id "124a3c05-a595-4c3c-9e86-83af555ea554_ENSG00000170633.12"; transcript_id "124a3c05-a595-4c3c-9e86-83af555ea554_ENSG00000170633.12"; exon_number "4"; exon_id "124a3c05-a595-4c3c-9e86-83af555ea554_ENSG00000170633.12.4";
chr12	/dev/stdin	exon	121861189	121862038	.	+	.	gene_id "124a3c05-a595-4c3c-9e86-83af555ea554_ENSG00000170633.12"; transcript_id "124a3c05-a595-4c3c-9e86-83af555ea554_ENSG00000170633.12"; exon_number "5"; exon_id "124a3c05-a595-4c3c-9e86-83af555ea554_ENSG00000170633.12.5";
chr12	/dev/stdin	CDS	121861189	121862038	.	+	2	gene_id "124a3c05-a595-4c3c-9e86-83af555ea554_ENSG00000170633.12"; transcript_id "124a3c05-a595-4c3c-9e86-83af555ea554_ENSG00000170633.12"; exon_number "5"; exon_id "124a3c05-a595-4c3c-9e86-83af555ea554_ENSG00000170633.12.5";
chr12	/dev/stdin	start_codon	121837845	121837847	.	+	0	gene_id "124a3c05-a595-4c3c-9e86-83af555ea554_ENSG00000170633.12"; transcript_id "124a3c05-a595-4c3c-9e86-83af555ea554_ENSG00000170633.12"; exon_number "1"; exon_id "124a3c05-a595-4c3c-9e86-83af555ea554_ENSG00000170633.12.1";
chr12	/dev/stdin	transcript	121837845	121862151	.	+	.	gene_id "a3cdcd85-9aff-4493-af37-2817dd484d2c_ENSG00000170633.12"; transcript_id "a3cdcd85-9aff-4493-af37-2817dd484d2c_ENSG00000170633.12";
chr12	/dev/stdin	exon	121837845	121838021	.	+	.	gene_id "a3cdcd85-9aff-4493-af37-2817dd484d2c_ENSG00000170633.12"; transcript_id "a3cdcd85-9aff-4493-af37-2817dd484d2c_ENSG00000170633.12"; exon_number "1"; exon_id "a3cdcd85-9aff-4493-af37-2817dd484d2c_ENSG00000170633.12.1";
chr12	/dev/stdin	CDS	121837845	121838021	.	+	0	gene_id "a3cdcd85-9aff-4493-af37-2817dd484d2c_ENSG00000170633.12"; transcript_id "a3cdcd85-9aff-4493-af37-2817dd484d2c_ENSG00000170633.12"; exon_number "1"; exon_id "a3cdcd85-9aff-4493-af37-2817dd484d2c_ENSG00000170633.12.1";
chr12	/dev/stdin	exon	121858045	121858137	.	+	.	gene_id "a3cdcd85-9aff-4493-af37-2817dd484d2c_ENSG00000170633.12"; transcript_id "a3cdcd85-9aff-4493-af37-2817dd484d2c_ENSG00000170633.12"; exon_number "2"; exon_id "a3cdcd85-9aff-4493-af37-2817dd484d2c_ENSG00000170633.12.2";
chr12	/dev/stdin	CDS	121858045	121858137	.	+	0	gene_id "a3cdcd85-9aff-4493-af37-2817dd484d2c_ENSG00000170633.12"; transcript_id "a3cdcd85-9aff-4493-af37-2817dd484d2c_ENSG00000170633.12"; exon_number "2"; exon_id "a3cdcd85-9aff-4493-af37-2817dd484d2c_ENSG00000170633.12.2";
chr12	/dev/stdin	exon	121858380	121858581	.	+	.	gene_id "a3cdcd85-9aff-4493-af37-2817dd484d2c_ENSG00000170633.12"; transcript_id "a3cdcd85-9aff-4493-af37-2817dd484d2c_ENSG00000170633.12"; exon_number "3"; exon_id "a3cdcd85-9aff-4493-af37-2817dd484d2c_ENSG00000170633.12.3";
chr12	/dev/stdin	CDS	121858380	121858581	.	+	0	gene_id "a3cdcd85-9aff-4493-af37-2817dd484d2c_ENSG00000170633.12"; transcript_id "a3cdcd85-9aff-4493-af37-2817dd484d2c_ENSG00000170633.12"; exon_number "3"; exon_id "a3cdcd85-9aff-4493-af37-2817dd484d2c_ENSG00000170633.12.3";
chr12	/dev/stdin	exon	121861189	121862151	.	+	.	gene_id "a3cdcd85-9aff-4493-af37-2817dd484d2c_ENSG00000170633.12"; transcript_id "a3cdcd85-9aff-4493-af37-2817dd484d2c_ENSG00000170633.12"; exon_number "4"; exon_id "a3cdcd85-9aff-4493-af37-2817dd484d2c_ENSG00000170633.12.4";
chr12	/dev/stdin	CDS	121861189	121862151	.	+	2	gene_id "a3cdcd85-9aff-4493-af37-2817dd484d2c_ENSG00000170633.12"; transcript_id "a3cdcd85-9aff-4493-af37-2817dd484d2c_ENSG00000170633.12"; exon_number "4"; exon_id "a3cdcd85-9aff-4493-af37-2817dd484d2c_ENSG00000170633.12.4";
chr12	/dev/stdin	start_codon	121837845	121837847	.	+	0	gene_id "a3cdcd85-9aff-4493-af37-2817dd484d2c_ENSG00000170633.12"; transcript_id "a3cdcd85-9aff-4493-af37-2817dd484d2c_ENSG00000170633.12"; exon_number "1"; exon_id "a3cdcd85-9aff-4493-af37-2817dd484d2c_ENSG00000170633.12.1";
chr12	/dev/stdin	transcript	121837845	121862151	.	+	.	gene_id "4ee2c822-6b1c-4772-8d7b-7adbd50f4713_ENSG00000170633.12"; transcript_id "4ee2c822-6b1c-4772-8d7b-7adbd50f4713_ENSG00000170633.12";
chr12	/dev/stdin	exon	121837845	121838021	.	+	.	gene_id "4ee2c822-6b1c-4772-8d7b-7adbd50f4713_ENSG00000170633.12"; transcript_id "4ee2c822-6b1c-4772-8d7b-7adbd50f4713_ENSG00000170633.12"; exon_number "1"; exon_id "4ee2c822-6b1c-4772-8d7b-7adbd50f4713_ENSG00000170633.12.1";
chr12	/dev/stdin	CDS	121837845	121838021	.	+	0	gene_id "4ee2c822-6b1c-4772-8d7b-7adbd50f4713_ENSG00000170633.12"; transcript_id "4ee2c822-6b1c-4772-8d7b-7adbd50f4713_ENSG00000170633.12"; exon_number "1"; exon_id "4ee2c822-6b1c-4772-8d7b-7adbd50f4713_ENSG00000170633.12.1";
chr12	/dev/stdin	exon	121840545	121840610	.	+	.	gene_id "4ee2c822-6b1c-4772-8d7b-7adbd50f4713_ENSG00000170633.12"; transcript_id "4ee2c822-6b1c-4772-8d7b-7adbd50f4713_ENSG00000170633.12"; exon_number "2"; exon_id "4ee2c822-6b1c-4772-8d7b-7adbd50f4713_ENSG00000170633.12.2";
chr12	/dev/stdin	CDS	121840545	121840610	.	+	0	gene_id "4ee2c822-6b1c-4772-8d7b-7adbd50f4713_ENSG00000170633.12"; transcript_id "4ee2c822-6b1c-4772-8d7b-7adbd50f4713_ENSG00000170633.12"; exon_number "2"; exon_id "4ee2c822-6b1c-4772-8d7b-7adbd50f4713_ENSG00000170633.12.2";
chr12	/dev/stdin	exon	121853962	121854180	.	+	.	gene_id "4ee2c822-6b1c-4772-8d7b-7adbd50f4713_ENSG00000170633.12"; transcript_id "4ee2c822-6b1c-4772-8d7b-7adbd50f4713_ENSG00000170633.12"; exon_number "3"; exon_id "4ee2c822-6b1c-4772-8d7b-7adbd50f4713_ENSG00000170633.12.3";
chr12	/dev/stdin	CDS	121853962	121854180	.	+	0	gene_id "4ee2c822-6b1c-4772-8d7b-7adbd50f4713_ENSG00000170633.12"; transcript_id "4ee2c822-6b1c-4772-8d7b-7adbd50f4713_ENSG00000170633.12"; exon_number "3"; exon_id "4ee2c822-6b1c-4772-8d7b-7adbd50f4713_ENSG00000170633.12.3";
chr12	/dev/stdin	exon	121855307	121855714	.	+	.	gene_id "4ee2c822-6b1c-4772-8d7b-7adbd50f4713_ENSG00000170633.12"; transcript_id "4ee2c822-6b1c-4772-8d7b-7adbd50f4713_ENSG00000170633.12"; exon_number "4"; exon_id "4ee2c822-6b1c-4772-8d7b-7adbd50f4713_ENSG00000170633.12.4";
chr12	/dev/stdin	CDS	121855307	121855714	.	+	0	gene_id "4ee2c822-6b1c-4772-8d7b-7adbd50f4713_ENSG00000170633.12"; transcript_id "4ee2c822-6b1c-4772-8d7b-7adbd50f4713_ENSG00000170633.12"; exon_number "4"; exon_id "4ee2c822-6b1c-4772-8d7b-7adbd50f4713_ENSG00000170633.12.4";
chr12	/dev/stdin	exon	121861189	121862151	.	+	.	gene_id "4ee2c822-6b1c-4772-8d7b-7adbd50f4713_ENSG00000170633.12"; transcript_id "4ee2c822-6b1c-4772-8d7b-7adbd50f4713_ENSG00000170633.12"; exon_number "5"; exon_id "4ee2c822-6b1c-4772-8d7b-7adbd50f4713_ENSG00000170633.12.5";
chr12	/dev/stdin	CDS	121861189	121862148	.	+	0	gene_id "4ee2c822-6b1c-4772-8d7b-7adbd50f4713_ENSG00000170633.12"; transcript_id "4ee2c822-6b1c-4772-8d7b-7adbd50f4713_ENSG00000170633.12"; exon_number "5"; exon_id "4ee2c822-6b1c-4772-8d7b-7adbd50f4713_ENSG00000170633.12.5";
chr12	/dev/stdin	start_codon	121837845	121837847	.	+	0	gene_id "4ee2c822-6b1c-4772-8d7b-7adbd50f4713_ENSG00000170633.12"; transcript_id "4ee2c822-6b1c-4772-8d7b-7adbd50f4713_ENSG00000170633.12"; exon_number "1"; exon_id "4ee2c822-6b1c-4772-8d7b-7adbd50f4713_ENSG00000170633.12.1";
chr12	/dev/stdin	stop_codon	121862149	121862151	.	+	0	gene_id "4ee2c822-6b1c-4772-8d7b-7adbd50f4713_ENSG00000170633.12"; transcript_id "4ee2c822-6b1c-4772-8d7b-7adbd50f4713_ENSG00000170633.12"; exon_number "5"; exon_id "4ee2c822-6b1c-4772-8d7b-7adbd50f4713_ENSG00000170633.12.5";
chr12	/dev/stdin	transcript	121837845	121862151	.	+	.	gene_id "c06a487c-78cb-4166-b4a9-2d9dd2b8fced_1_ENSG00000170633.12"; transcript_id "c06a487c-78cb-4166-b4a9-2d9dd2b8fced_1_ENSG00000170633.12";
chr12	/dev/stdin	exon	121837845	121838021	.	+	.	gene_id "c06a487c-78cb-4166-b4a9-2d9dd2b8fced_1_ENSG00000170633.12"; transcript_id "c06a487c-78cb-4166-b4a9-2d9dd2b8fced_1_ENSG00000170633.12"; exon_number "1"; exon_id "c06a487c-78cb-4166-b4a9-2d9dd2b8fced_1_ENSG00000170633.12.1";
chr12	/dev/stdin	CDS	121837845	121838021	.	+	0	gene_id "c06a487c-78cb-4166-b4a9-2d9dd2b8fced_1_ENSG00000170633.12"; transcript_id "c06a487c-78cb-4166-b4a9-2d9dd2b8fced_1_ENSG00000170633.12"; exon_number "1"; exon_id "c06a487c-78cb-4166-b4a9-2d9dd2b8fced_1_ENSG00000170633.12.1";
chr12	/dev/stdin	exon	121855664	121855714	.	+	.	gene_id "c06a487c-78cb-4166-b4a9-2d9dd2b8fced_1_ENSG00000170633.12"; transcript_id "c06a487c-78cb-4166-b4a9-2d9dd2b8fced_1_ENSG00000170633.12"; exon_number "2"; exon_id "c06a487c-78cb-4166-b4a9-2d9dd2b8fced_1_ENSG00000170633.12.2";
chr12	/dev/stdin	CDS	121855664	121855714	.	+	0	gene_id "c06a487c-78cb-4166-b4a9-2d9dd2b8fced_1_ENSG00000170633.12"; transcript_id "c06a487c-78cb-4166-b4a9-2d9dd2b8fced_1_ENSG00000170633.12"; exon_number "2"; exon_id "c06a487c-78cb-4166-b4a9-2d9dd2b8fced_1_ENSG00000170633.12.2";
chr12	/dev/stdin	exon	121858045	121858137	.	+	.	gene_id "c06a487c-78cb-4166-b4a9-2d9dd2b8fced_1_ENSG00000170633.12"; transcript_id "c06a487c-78cb-4166-b4a9-2d9dd2b8fced_1_ENSG00000170633.12"; exon_number "3"; exon_id "c06a487c-78cb-4166-b4a9-2d9dd2b8fced_1_ENSG00000170633.12.3";
chr12	/dev/stdin	CDS	121858045	121858137	.	+	0	gene_id "c06a487c-78cb-4166-b4a9-2d9dd2b8fced_1_ENSG00000170633.12"; transcript_id "c06a487c-78cb-4166-b4a9-2d9dd2b8fced_1_ENSG00000170633.12"; exon_number "3"; exon_id "c06a487c-78cb-4166-b4a9-2d9dd2b8fced_1_ENSG00000170633.12.3";
chr12	/dev/stdin	exon	121858380	121858581	.	+	.	gene_id "c06a487c-78cb-4166-b4a9-2d9dd2b8fced_1_ENSG00000170633.12"; transcript_id "c06a487c-78cb-4166-b4a9-2d9dd2b8fced_1_ENSG00000170633.12"; exon_number "4"; exon_id "c06a487c-78cb-4166-b4a9-2d9dd2b8fced_1_ENSG00000170633.12.4";
chr12	/dev/stdin	CDS	121858380	121858581	.	+	0	gene_id "c06a487c-78cb-4166-b4a9-2d9dd2b8fced_1_ENSG00000170633.12"; transcript_id "c06a487c-78cb-4166-b4a9-2d9dd2b8fced_1_ENSG00000170633.12"; exon_number "4"; exon_id "c06a487c-78cb-4166-b4a9-2d9dd2b8fced_1_ENSG00000170633.12.4";
chr12	/dev/stdin	exon	121861189	121862151	.	+	.	gene_id "c06a487c-78cb-4166-b4a9-2d9dd2b8fced_1_ENSG00000170633.12"; transcript_id "c06a487c-78cb-4166-b4a9-2d9dd2b8fced_1_ENSG00000170633.12"; exon_number "5"; exon_id "c06a487c-78cb-4166-b4a9-2d9dd2b8fced_1_ENSG00000170633.12.5";
chr12	/dev/stdin	CDS	121861189	121862151	.	+	2	gene_id "c06a487c-78cb-4166-b4a9-2d9dd2b8fced_1_ENSG00000170633.12"; transcript_id "c06a487c-78cb-4166-b4a9-2d9dd2b8fced_1_ENSG00000170633.12"; exon_number "5"; exon_id "c06a487c-78cb-4166-b4a9-2d9dd2b8fced_1_ENSG00000170633.12.5";
chr12	/dev/stdin	start_codon	121837845	121837847	.	+	0	gene_id "c06a487c-78cb-4166-b4a9-2d9dd2b8fced_1_ENSG00000170633.12"; transcript_id "c06a487c-78cb-4166-b4a9-2d9dd2b8fced_1_ENSG00000170633.12"; exon_number "1"; exon_id "c06a487c-78cb-4166-b4a9-2d9dd2b8fced_1_ENSG00000170633.12.1";
chr12	/dev/stdin	transcript	121842201	121862151	.	+	.	gene_id "d85e499b-b03a-4fc6-8c03-9982f6dd6d9f_ENSG00000170633.12"; transcript_id "d85e499b-b03a-4fc6-8c03-9982f6dd6d9f_ENSG00000170633.12";
chr12	/dev/stdin	exon	121842201	121842916	.	+	.	gene_id "d85e499b-b03a-4fc6-8c03-9982f6dd6d9f_ENSG00000170633.12"; transcript_id "d85e499b-b03a-4fc6-8c03-9982f6dd6d9f_ENSG00000170633.12"; exon_number "1"; exon_id "d85e499b-b03a-4fc6-8c03-9982f6dd6d9f_ENSG00000170633.12.1";
chr12	/dev/stdin	CDS	121842201	121842916	.	+	0	gene_id "d85e499b-b03a-4fc6-8c03-9982f6dd6d9f_ENSG00000170633.12"; transcript_id "d85e499b-b03a-4fc6-8c03-9982f6dd6d9f_ENSG00000170633.12"; exon_number "1"; exon_id "d85e499b-b03a-4fc6-8c03-9982f6dd6d9f_ENSG00000170633.12.1";
chr12	/dev/stdin	exon	121853962	121854180	.	+	.	gene_id "d85e499b-b03a-4fc6-8c03-9982f6dd6d9f_ENSG00000170633.12"; transcript_id "d85e499b-b03a-4fc6-8c03-9982f6dd6d9f_ENSG00000170633.12"; exon_number "2"; exon_id "d85e499b-b03a-4fc6-8c03-9982f6dd6d9f_ENSG00000170633.12.2";
chr12	/dev/stdin	CDS	121853962	121854180	.	+	1	gene_id "d85e499b-b03a-4fc6-8c03-9982f6dd6d9f_ENSG00000170633.12"; transcript_id "d85e499b-b03a-4fc6-8c03-9982f6dd6d9f_ENSG00000170633.12"; exon_number "2"; exon_id "d85e499b-b03a-4fc6-8c03-9982f6dd6d9f_ENSG00000170633.12.2";
chr12	/dev/stdin	exon	121855307	121855714	.	+	.	gene_id "d85e499b-b03a-4fc6-8c03-9982f6dd6d9f_ENSG00000170633.12"; transcript_id "d85e499b-b03a-4fc6-8c03-9982f6dd6d9f_ENSG00000170633.12"; exon_number "3"; exon_id "d85e499b-b03a-4fc6-8c03-9982f6dd6d9f_ENSG00000170633.12.3";
chr12	/dev/stdin	CDS	121855307	121855714	.	+	1	gene_id "d85e499b-b03a-4fc6-8c03-9982f6dd6d9f_ENSG00000170633.12"; transcript_id "d85e499b-b03a-4fc6-8c03-9982f6dd6d9f_ENSG00000170633.12"; exon_number "3"; exon_id "d85e499b-b03a-4fc6-8c03-9982f6dd6d9f_ENSG00000170633.12.3";
chr12	/dev/stdin	exon	121858045	121858137	.	+	.	gene_id "d85e499b-b03a-4fc6-8c03-9982f6dd6d9f_ENSG00000170633.12"; transcript_id "d85e499b-b03a-4fc6-8c03-9982f6dd6d9f_ENSG00000170633.12"; exon_number "4"; exon_id "d85e499b-b03a-4fc6-8c03-9982f6dd6d9f_ENSG00000170633.12.4";
chr12	/dev/stdin	CDS	121858045	121858137	.	+	1	gene_id "d85e499b-b03a-4fc6-8c03-9982f6dd6d9f_ENSG00000170633.12"; transcript_id "d85e499b-b03a-4fc6-8c03-9982f6dd6d9f_ENSG00000170633.12"; exon_number "4"; exon_id "d85e499b-b03a-4fc6-8c03-9982f6dd6d9f_ENSG00000170633.12.4";
chr12	/dev/stdin	exon	121858380	121858581	.	+	.	gene_id "d85e499b-b03a-4fc6-8c03-9982f6dd6d9f_ENSG00000170633.12"; transcript_id "d85e499b-b03a-4fc6-8c03-9982f6dd6d9f_ENSG00000170633.12"; exon_number "5"; exon_id "d85e499b-b03a-4fc6-8c03-9982f6dd6d9f_ENSG00000170633.12.5";
chr12	/dev/stdin	CDS	121858380	121858581	.	+	1	gene_id "d85e499b-b03a-4fc6-8c03-9982f6dd6d9f_ENSG00000170633.12"; transcript_id "d85e499b-b03a-4fc6-8c03-9982f6dd6d9f_ENSG00000170633.12"; exon_number "5"; exon_id "d85e499b-b03a-4fc6-8c03-9982f6dd6d9f_ENSG00000170633.12.5";
chr12	/dev/stdin	exon	121861189	121862151	.	+	.	gene_id "d85e499b-b03a-4fc6-8c03-9982f6dd6d9f_ENSG00000170633.12"; transcript_id "d85e499b-b03a-4fc6-8c03-9982f6dd6d9f_ENSG00000170633.12"; exon_number "6"; exon_id "d85e499b-b03a-4fc6-8c03-9982f6dd6d9f_ENSG00000170633.12.6";
chr12	/dev/stdin	CDS	121861189	121862148	.	+	0	gene_id "d85e499b-b03a-4fc6-8c03-9982f6dd6d9f_ENSG00000170633.12"; transcript_id "d85e499b-b03a-4fc6-8c03-9982f6dd6d9f_ENSG00000170633.12"; exon_number "6"; exon_id "d85e499b-b03a-4fc6-8c03-9982f6dd6d9f_ENSG00000170633.12.6";
chr12	/dev/stdin	start_codon	121842201	121842203	.	+	0	gene_id "d85e499b-b03a-4fc6-8c03-9982f6dd6d9f_ENSG00000170633.12"; transcript_id "d85e499b-b03a-4fc6-8c03-9982f6dd6d9f_ENSG00000170633.12"; exon_number "1"; exon_id "d85e499b-b03a-4fc6-8c03-9982f6dd6d9f_ENSG00000170633.12.1";
chr12	/dev/stdin	stop_codon	121862149	121862151	.	+	0	gene_id "d85e499b-b03a-4fc6-8c03-9982f6dd6d9f_ENSG00000170633.12"; transcript_id "d85e499b-b03a-4fc6-8c03-9982f6dd6d9f_ENSG00000170633.12"; exon_number "6"; exon_id "d85e499b-b03a-4fc6-8c03-9982f6dd6d9f_ENSG00000170633.12.6";
chr12	/dev/stdin	transcript	121854090	121862545	.	+	.	gene_id "a1360e65-9253-400a-bdc9-b48f9f19f3af_ENSG00000170633.12"; transcript_id "a1360e65-9253-400a-bdc9-b48f9f19f3af_ENSG00000170633.12";
chr12	/dev/stdin	exon	121854090	121854180	.	+	.	gene_id "a1360e65-9253-400a-bdc9-b48f9f19f3af_ENSG00000170633.12"; transcript_id "a1360e65-9253-400a-bdc9-b48f9f19f3af_ENSG00000170633.12"; exon_number "1"; exon_id "a1360e65-9253-400a-bdc9-b48f9f19f3af_ENSG00000170633.12.1";
chr12	/dev/stdin	CDS	121854090	121854180	.	+	0	gene_id "a1360e65-9253-400a-bdc9-b48f9f19f3af_ENSG00000170633.12"; transcript_id "a1360e65-9253-400a-bdc9-b48f9f19f3af_ENSG00000170633.12"; exon_number "1"; exon_id "a1360e65-9253-400a-bdc9-b48f9f19f3af_ENSG00000170633.12.1";
chr12	/dev/stdin	exon	121855307	121855714	.	+	.	gene_id "a1360e65-9253-400a-bdc9-b48f9f19f3af_ENSG00000170633.12"; transcript_id "a1360e65-9253-400a-bdc9-b48f9f19f3af_ENSG00000170633.12"; exon_number "2"; exon_id "a1360e65-9253-400a-bdc9-b48f9f19f3af_ENSG00000170633.12.2";
chr12	/dev/stdin	CDS	121855307	121855714	.	+	2	gene_id "a1360e65-9253-400a-bdc9-b48f9f19f3af_ENSG00000170633.12"; transcript_id "a1360e65-9253-400a-bdc9-b48f9f19f3af_ENSG00000170633.12"; exon_number "2"; exon_id "a1360e65-9253-400a-bdc9-b48f9f19f3af_ENSG00000170633.12.2";
chr12	/dev/stdin	exon	121858045	121858137	.	+	.	gene_id "a1360e65-9253-400a-bdc9-b48f9f19f3af_ENSG00000170633.12"; transcript_id "a1360e65-9253-400a-bdc9-b48f9f19f3af_ENSG00000170633.12"; exon_number "3"; exon_id "a1360e65-9253-400a-bdc9-b48f9f19f3af_ENSG00000170633.12.3";
chr12	/dev/stdin	CDS	121858045	121858137	.	+	2	gene_id "a1360e65-9253-400a-bdc9-b48f9f19f3af_ENSG00000170633.12"; transcript_id "a1360e65-9253-400a-bdc9-b48f9f19f3af_ENSG00000170633.12"; exon_number "3"; exon_id "a1360e65-9253-400a-bdc9-b48f9f19f3af_ENSG00000170633.12.3";
chr12	/dev/stdin	exon	121858380	121858581	.	+	.	gene_id "a1360e65-9253-400a-bdc9-b48f9f19f3af_ENSG00000170633.12"; transcript_id "a1360e65-9253-400a-bdc9-b48f9f19f3af_ENSG00000170633.12"; exon_number "4"; exon_id "a1360e65-9253-400a-bdc9-b48f9f19f3af_ENSG00000170633.12.4";
chr12	/dev/stdin	CDS	121858380	121858581	.	+	2	gene_id "a1360e65-9253-400a-bdc9-b48f9f19f3af_ENSG00000170633.12"; transcript_id "a1360e65-9253-400a-bdc9-b48f9f19f3af_ENSG00000170633.12"; exon_number "4"; exon_id "a1360e65-9253-400a-bdc9-b48f9f19f3af_ENSG00000170633.12.4";
chr12	/dev/stdin	exon	121861189	121862545	.	+	.	gene_id "a1360e65-9253-400a-bdc9-b48f9f19f3af_ENSG00000170633.12"; transcript_id "a1360e65-9253-400a-bdc9-b48f9f19f3af_ENSG00000170633.12"; exon_number "5"; exon_id "a1360e65-9253-400a-bdc9-b48f9f19f3af_ENSG00000170633.12.5";
chr12	/dev/stdin	CDS	121861189	121862542	.	+	1	gene_id "a1360e65-9253-400a-bdc9-b48f9f19f3af_ENSG00000170633.12"; transcript_id "a1360e65-9253-400a-bdc9-b48f9f19f3af_ENSG00000170633.12"; exon_number "5"; exon_id "a1360e65-9253-400a-bdc9-b48f9f19f3af_ENSG00000170633.12.5";
chr12	/dev/stdin	start_codon	121854090	121854092	.	+	0	gene_id "a1360e65-9253-400a-bdc9-b48f9f19f3af_ENSG00000170633.12"; transcript_id "a1360e65-9253-400a-bdc9-b48f9f19f3af_ENSG00000170633.12"; exon_number "1"; exon_id "a1360e65-9253-400a-bdc9-b48f9f19f3af_ENSG00000170633.12.1";
chr12	/dev/stdin	stop_codon	121862543	121862545	.	+	0	gene_id "a1360e65-9253-400a-bdc9-b48f9f19f3af_ENSG00000170633.12"; transcript_id "a1360e65-9253-400a-bdc9-b48f9f19f3af_ENSG00000170633.12"; exon_number "5"; exon_id "a1360e65-9253-400a-bdc9-b48f9f19f3af_ENSG00000170633.12.5";
chr12	/dev/stdin	transcript	122064456	122079940	.	+	.	gene_id "ENST00000330079.7-1_ENSG00000182500.7"; transcript_id "ENST00000330079.7-1_ENSG00000182500.7";
chr12	/dev/stdin	exon	122064456	122064956	.	+	.	gene_id "ENST00000330079.7-1_ENSG00000182500.7"; transcript_id "ENST00000330079.7-1_ENSG00000182500.7"; exon_number "1"; exon_id "ENST00000330079.7-1_ENSG00000182500.7.1";
chr12	/dev/stdin	CDS	122064456	122064956	.	+	0	gene_id "ENST00000330079.7-1_ENSG00000182500.7"; transcript_id "ENST00000330079.7-1_ENSG00000182500.7"; exon_number "1"; exon_id "ENST00000330079.7-1_ENSG00000182500.7.1";
chr12	/dev/stdin	exon	122078947	122079940	.	+	.	gene_id "ENST00000330079.7-1_ENSG00000182500.7"; transcript_id "ENST00000330079.7-1_ENSG00000182500.7"; exon_number "2"; exon_id "ENST00000330079.7-1_ENSG00000182500.7.2";
chr12	/dev/stdin	CDS	122078947	122079940	.	+	0	gene_id "ENST00000330079.7-1_ENSG00000182500.7"; transcript_id "ENST00000330079.7-1_ENSG00000182500.7"; exon_number "2"; exon_id "ENST00000330079.7-1_ENSG00000182500.7.2";
chr12	/dev/stdin	start_codon	122064456	122064458	.	+	0	gene_id "ENST00000330079.7-1_ENSG00000182500.7"; transcript_id "ENST00000330079.7-1_ENSG00000182500.7"; exon_number "1"; exon_id "ENST00000330079.7-1_ENSG00000182500.7.1";
chr12	/dev/stdin	transcript	122089299	122110537	.	-	.	gene_id "2ee14f2a-edab-48ca-a23b-29efc2625051_ENSG00000139714.8"; transcript_id "2ee14f2a-edab-48ca-a23b-29efc2625051_ENSG00000139714.8";
chr12	/dev/stdin	exon	122089299	122089550	.	-	.	gene_id "2ee14f2a-edab-48ca-a23b-29efc2625051_ENSG00000139714.8"; transcript_id "2ee14f2a-edab-48ca-a23b-29efc2625051_ENSG00000139714.8"; exon_number "1"; exon_id "2ee14f2a-edab-48ca-a23b-29efc2625051_ENSG00000139714.8.1";
chr12	/dev/stdin	CDS	122089299	122089550	.	-	2	gene_id "2ee14f2a-edab-48ca-a23b-29efc2625051_ENSG00000139714.8"; transcript_id "2ee14f2a-edab-48ca-a23b-29efc2625051_ENSG00000139714.8"; exon_number "1"; exon_id "2ee14f2a-edab-48ca-a23b-29efc2625051_ENSG00000139714.8.1";
chr12	/dev/stdin	exon	122090634	122090714	.	-	.	gene_id "2ee14f2a-edab-48ca-a23b-29efc2625051_ENSG00000139714.8"; transcript_id "2ee14f2a-edab-48ca-a23b-29efc2625051_ENSG00000139714.8"; exon_number "2"; exon_id "2ee14f2a-edab-48ca-a23b-29efc2625051_ENSG00000139714.8.2";
chr12	/dev/stdin	CDS	122090634	122090714	.	-	2	gene_id "2ee14f2a-edab-48ca-a23b-29efc2625051_ENSG00000139714.8"; transcript_id "2ee14f2a-edab-48ca-a23b-29efc2625051_ENSG00000139714.8"; exon_number "2"; exon_id "2ee14f2a-edab-48ca-a23b-29efc2625051_ENSG00000139714.8.2";
chr12	/dev/stdin	exon	122090981	122091165	.	-	.	gene_id "2ee14f2a-edab-48ca-a23b-29efc2625051_ENSG00000139714.8"; transcript_id "2ee14f2a-edab-48ca-a23b-29efc2625051_ENSG00000139714.8"; exon_number "3"; exon_id "2ee14f2a-edab-48ca-a23b-29efc2625051_ENSG00000139714.8.3";
chr12	/dev/stdin	CDS	122090981	122091165	.	-	1	gene_id "2ee14f2a-edab-48ca-a23b-29efc2625051_ENSG00000139714.8"; transcript_id "2ee14f2a-edab-48ca-a23b-29efc2625051_ENSG00000139714.8"; exon_number "3"; exon_id "2ee14f2a-edab-48ca-a23b-29efc2625051_ENSG00000139714.8.3";
chr12	/dev/stdin	exon	122092180	122092339	.	-	.	gene_id "2ee14f2a-edab-48ca-a23b-29efc2625051_ENSG00000139714.8"; transcript_id "2ee14f2a-edab-48ca-a23b-29efc2625051_ENSG00000139714.8"; exon_number "4"; exon_id "2ee14f2a-edab-48ca-a23b-29efc2625051_ENSG00000139714.8.4";
chr12	/dev/stdin	CDS	122092180	122092339	.	-	2	gene_id "2ee14f2a-edab-48ca-a23b-29efc2625051_ENSG00000139714.8"; transcript_id "2ee14f2a-edab-48ca-a23b-29efc2625051_ENSG00000139714.8"; exon_number "4"; exon_id "2ee14f2a-edab-48ca-a23b-29efc2625051_ENSG00000139714.8.4";
chr12	/dev/stdin	exon	122097097	122097254	.	-	.	gene_id "2ee14f2a-edab-48ca-a23b-29efc2625051_ENSG00000139714.8"; transcript_id "2ee14f2a-edab-48ca-a23b-29efc2625051_ENSG00000139714.8"; exon_number "5"; exon_id "2ee14f2a-edab-48ca-a23b-29efc2625051_ENSG00000139714.8.5";
chr12	/dev/stdin	CDS	122097097	122097254	.	-	1	gene_id "2ee14f2a-edab-48ca-a23b-29efc2625051_ENSG00000139714.8"; transcript_id "2ee14f2a-edab-48ca-a23b-29efc2625051_ENSG00000139714.8"; exon_number "5"; exon_id "2ee14f2a-edab-48ca-a23b-29efc2625051_ENSG00000139714.8.5";
chr12	/dev/stdin	exon	122107245	122107418	.	-	.	gene_id "2ee14f2a-edab-48ca-a23b-29efc2625051_ENSG00000139714.8"; transcript_id "2ee14f2a-edab-48ca-a23b-29efc2625051_ENSG00000139714.8"; exon_number "6"; exon_id "2ee14f2a-edab-48ca-a23b-29efc2625051_ENSG00000139714.8.6";
chr12	/dev/stdin	CDS	122107245	122107418	.	-	1	gene_id "2ee14f2a-edab-48ca-a23b-29efc2625051_ENSG00000139714.8"; transcript_id "2ee14f2a-edab-48ca-a23b-29efc2625051_ENSG00000139714.8"; exon_number "6"; exon_id "2ee14f2a-edab-48ca-a23b-29efc2625051_ENSG00000139714.8.6";
chr12	/dev/stdin	exon	122110485	122110537	.	-	.	gene_id "2ee14f2a-edab-48ca-a23b-29efc2625051_ENSG00000139714.8"; transcript_id "2ee14f2a-edab-48ca-a23b-29efc2625051_ENSG00000139714.8"; exon_number "7"; exon_id "2ee14f2a-edab-48ca-a23b-29efc2625051_ENSG00000139714.8.7";
chr12	/dev/stdin	CDS	122110485	122110537	.	-	0	gene_id "2ee14f2a-edab-48ca-a23b-29efc2625051_ENSG00000139714.8"; transcript_id "2ee14f2a-edab-48ca-a23b-29efc2625051_ENSG00000139714.8"; exon_number "7"; exon_id "2ee14f2a-edab-48ca-a23b-29efc2625051_ENSG00000139714.8.7";
chr12	/dev/stdin	start_codon	122110535	122110537	.	-	0	gene_id "2ee14f2a-edab-48ca-a23b-29efc2625051_ENSG00000139714.8"; transcript_id "2ee14f2a-edab-48ca-a23b-29efc2625051_ENSG00000139714.8"; exon_number "7"; exon_id "2ee14f2a-edab-48ca-a23b-29efc2625051_ENSG00000139714.8.7";
chr12	/dev/stdin	transcript	122150659	122214064	.	+	.	gene_id "ENST00000449592.2_ENSG00000188735.8"; transcript_id "ENST00000449592.2_ENSG00000188735.8";
chr12	/dev/stdin	exon	122150659	122150870	.	+	.	gene_id "ENST00000449592.2_ENSG00000188735.8"; transcript_id "ENST00000449592.2_ENSG00000188735.8"; exon_number "1"; exon_id "ENST00000449592.2_ENSG00000188735.8.1";
chr12	/dev/stdin	CDS	122150659	122150870	.	+	0	gene_id "ENST00000449592.2_ENSG00000188735.8"; transcript_id "ENST00000449592.2_ENSG00000188735.8"; exon_number "1"; exon_id "ENST00000449592.2_ENSG00000188735.8.1";
chr12	/dev/stdin	exon	122181535	122181653	.	+	.	gene_id "ENST00000449592.2_ENSG00000188735.8"; transcript_id "ENST00000449592.2_ENSG00000188735.8"; exon_number "2"; exon_id "ENST00000449592.2_ENSG00000188735.8.2";
chr12	/dev/stdin	CDS	122181535	122181653	.	+	1	gene_id "ENST00000449592.2_ENSG00000188735.8"; transcript_id "ENST00000449592.2_ENSG00000188735.8"; exon_number "2"; exon_id "ENST00000449592.2_ENSG00000188735.8.2";
chr12	/dev/stdin	exon	122186232	122186348	.	+	.	gene_id "ENST00000449592.2_ENSG00000188735.8"; transcript_id "ENST00000449592.2_ENSG00000188735.8"; exon_number "3"; exon_id "ENST00000449592.2_ENSG00000188735.8.3";
chr12	/dev/stdin	CDS	122186232	122186348	.	+	2	gene_id "ENST00000449592.2_ENSG00000188735.8"; transcript_id "ENST00000449592.2_ENSG00000188735.8"; exon_number "3"; exon_id "ENST00000449592.2_ENSG00000188735.8.3";
chr12	/dev/stdin	exon	122188286	122188345	.	+	.	gene_id "ENST00000449592.2_ENSG00000188735.8"; transcript_id "ENST00000449592.2_ENSG00000188735.8"; exon_number "4"; exon_id "ENST00000449592.2_ENSG00000188735.8.4";
chr12	/dev/stdin	CDS	122188286	122188345	.	+	2	gene_id "ENST00000449592.2_ENSG00000188735.8"; transcript_id "ENST00000449592.2_ENSG00000188735.8"; exon_number "4"; exon_id "ENST00000449592.2_ENSG00000188735.8.4";
chr12	/dev/stdin	exon	122190034	122190129	.	+	.	gene_id "ENST00000449592.2_ENSG00000188735.8"; transcript_id "ENST00000449592.2_ENSG00000188735.8"; exon_number "5"; exon_id "ENST00000449592.2_ENSG00000188735.8.5";
chr12	/dev/stdin	CDS	122190034	122190129	.	+	2	gene_id "ENST00000449592.2_ENSG00000188735.8"; transcript_id "ENST00000449592.2_ENSG00000188735.8"; exon_number "5"; exon_id "ENST00000449592.2_ENSG00000188735.8.5";
chr12	/dev/stdin	exon	122199555	122199644	.	+	.	gene_id "ENST00000449592.2_ENSG00000188735.8"; transcript_id "ENST00000449592.2_ENSG00000188735.8"; exon_number "6"; exon_id "ENST00000449592.2_ENSG00000188735.8.6";
chr12	/dev/stdin	CDS	122199555	122199644	.	+	2	gene_id "ENST00000449592.2_ENSG00000188735.8"; transcript_id "ENST00000449592.2_ENSG00000188735.8"; exon_number "6"; exon_id "ENST00000449592.2_ENSG00000188735.8.6";
chr12	/dev/stdin	exon	122208813	122208878	.	+	.	gene_id "ENST00000449592.2_ENSG00000188735.8"; transcript_id "ENST00000449592.2_ENSG00000188735.8"; exon_number "7"; exon_id "ENST00000449592.2_ENSG00000188735.8.7";
chr12	/dev/stdin	CDS	122208813	122208878	.	+	2	gene_id "ENST00000449592.2_ENSG00000188735.8"; transcript_id "ENST00000449592.2_ENSG00000188735.8"; exon_number "7"; exon_id "ENST00000449592.2_ENSG00000188735.8.7";
chr12	/dev/stdin	exon	122209394	122209455	.	+	.	gene_id "ENST00000449592.2_ENSG00000188735.8"; transcript_id "ENST00000449592.2_ENSG00000188735.8"; exon_number "8"; exon_id "ENST00000449592.2_ENSG00000188735.8.8";
chr12	/dev/stdin	CDS	122209394	122209455	.	+	2	gene_id "ENST00000449592.2_ENSG00000188735.8"; transcript_id "ENST00000449592.2_ENSG00000188735.8"; exon_number "8"; exon_id "ENST00000449592.2_ENSG00000188735.8.8";
chr12	/dev/stdin	exon	122211327	122211419	.	+	.	gene_id "ENST00000449592.2_ENSG00000188735.8"; transcript_id "ENST00000449592.2_ENSG00000188735.8"; exon_number "9"; exon_id "ENST00000449592.2_ENSG00000188735.8.9";
chr12	/dev/stdin	CDS	122211327	122211419	.	+	0	gene_id "ENST00000449592.2_ENSG00000188735.8"; transcript_id "ENST00000449592.2_ENSG00000188735.8"; exon_number "9"; exon_id "ENST00000449592.2_ENSG00000188735.8.9";
chr12	/dev/stdin	exon	122212564	122212628	.	+	.	gene_id "ENST00000449592.2_ENSG00000188735.8"; transcript_id "ENST00000449592.2_ENSG00000188735.8"; exon_number "10"; exon_id "ENST00000449592.2_ENSG00000188735.8.10";
chr12	/dev/stdin	CDS	122212564	122212628	.	+	0	gene_id "ENST00000449592.2_ENSG00000188735.8"; transcript_id "ENST00000449592.2_ENSG00000188735.8"; exon_number "10"; exon_id "ENST00000449592.2_ENSG00000188735.8.10";
chr12	/dev/stdin	exon	122212968	122213036	.	+	.	gene_id "ENST00000449592.2_ENSG00000188735.8"; transcript_id "ENST00000449592.2_ENSG00000188735.8"; exon_number "11"; exon_id "ENST00000449592.2_ENSG00000188735.8.11";
chr12	/dev/stdin	CDS	122212968	122213036	.	+	1	gene_id "ENST00000449592.2_ENSG00000188735.8"; transcript_id "ENST00000449592.2_ENSG00000188735.8"; exon_number "11"; exon_id "ENST00000449592.2_ENSG00000188735.8.11";
chr12	/dev/stdin	exon	122213515	122214064	.	+	.	gene_id "ENST00000449592.2_ENSG00000188735.8"; transcript_id "ENST00000449592.2_ENSG00000188735.8"; exon_number "12"; exon_id "ENST00000449592.2_ENSG00000188735.8.12";
chr12	/dev/stdin	CDS	122213515	122214061	.	+	1	gene_id "ENST00000449592.2_ENSG00000188735.8"; transcript_id "ENST00000449592.2_ENSG00000188735.8"; exon_number "12"; exon_id "ENST00000449592.2_ENSG00000188735.8.12";
chr12	/dev/stdin	start_codon	122150659	122150661	.	+	0	gene_id "ENST00000449592.2_ENSG00000188735.8"; transcript_id "ENST00000449592.2_ENSG00000188735.8"; exon_number "1"; exon_id "ENST00000449592.2_ENSG00000188735.8.1";
chr12	/dev/stdin	stop_codon	122214062	122214064	.	+	0	gene_id "ENST00000449592.2_ENSG00000188735.8"; transcript_id "ENST00000449592.2_ENSG00000188735.8"; exon_number "12"; exon_id "ENST00000449592.2_ENSG00000188735.8.12";
chr12	/dev/stdin	transcript	122215665	122219099	.	-	.	gene_id "bb14f8ab-cdf6-4758-9f61-67f34315694d_ENSG00000139725.3"; transcript_id "bb14f8ab-cdf6-4758-9f61-67f34315694d_ENSG00000139725.3";
chr12	/dev/stdin	exon	122215665	122217568	.	-	.	gene_id "bb14f8ab-cdf6-4758-9f61-67f34315694d_ENSG00000139725.3"; transcript_id "bb14f8ab-cdf6-4758-9f61-67f34315694d_ENSG00000139725.3"; exon_number "1"; exon_id "bb14f8ab-cdf6-4758-9f61-67f34315694d_ENSG00000139725.3.1";
chr12	/dev/stdin	CDS	122215665	122217568	.	-	0	gene_id "bb14f8ab-cdf6-4758-9f61-67f34315694d_ENSG00000139725.3"; transcript_id "bb14f8ab-cdf6-4758-9f61-67f34315694d_ENSG00000139725.3"; exon_number "1"; exon_id "bb14f8ab-cdf6-4758-9f61-67f34315694d_ENSG00000139725.3.1";
chr12	/dev/stdin	exon	122218778	122218912	.	-	.	gene_id "bb14f8ab-cdf6-4758-9f61-67f34315694d_ENSG00000139725.3"; transcript_id "bb14f8ab-cdf6-4758-9f61-67f34315694d_ENSG00000139725.3"; exon_number "2"; exon_id "bb14f8ab-cdf6-4758-9f61-67f34315694d_ENSG00000139725.3.2";
chr12	/dev/stdin	CDS	122218778	122218912	.	-	0	gene_id "bb14f8ab-cdf6-4758-9f61-67f34315694d_ENSG00000139725.3"; transcript_id "bb14f8ab-cdf6-4758-9f61-67f34315694d_ENSG00000139725.3"; exon_number "2"; exon_id "bb14f8ab-cdf6-4758-9f61-67f34315694d_ENSG00000139725.3.2";
chr12	/dev/stdin	exon	122218989	122219099	.	-	.	gene_id "bb14f8ab-cdf6-4758-9f61-67f34315694d_ENSG00000139725.3"; transcript_id "bb14f8ab-cdf6-4758-9f61-67f34315694d_ENSG00000139725.3"; exon_number "3"; exon_id "bb14f8ab-cdf6-4758-9f61-67f34315694d_ENSG00000139725.3.3";
chr12	/dev/stdin	CDS	122218989	122219099	.	-	0	gene_id "bb14f8ab-cdf6-4758-9f61-67f34315694d_ENSG00000139725.3"; transcript_id "bb14f8ab-cdf6-4758-9f61-67f34315694d_ENSG00000139725.3"; exon_number "3"; exon_id "bb14f8ab-cdf6-4758-9f61-67f34315694d_ENSG00000139725.3.3";
chr12	/dev/stdin	start_codon	122219097	122219099	.	-	0	gene_id "bb14f8ab-cdf6-4758-9f61-67f34315694d_ENSG00000139725.3"; transcript_id "bb14f8ab-cdf6-4758-9f61-67f34315694d_ENSG00000139725.3"; exon_number "3"; exon_id "bb14f8ab-cdf6-4758-9f61-67f34315694d_ENSG00000139725.3.3";
chr12	/dev/stdin	transcript	122216750	122231913	.	-	.	gene_id "ENST00000267205.2-2_ENSG00000139725.3"; transcript_id "ENST00000267205.2-2_ENSG00000139725.3";
chr12	/dev/stdin	exon	122216750	122217568	.	-	.	gene_id "ENST00000267205.2-2_ENSG00000139725.3"; transcript_id "ENST00000267205.2-2_ENSG00000139725.3"; exon_number "1"; exon_id "ENST00000267205.2-2_ENSG00000139725.3.1";
chr12	/dev/stdin	CDS	122216750	122217568	.	-	1	gene_id "ENST00000267205.2-2_ENSG00000139725.3"; transcript_id "ENST00000267205.2-2_ENSG00000139725.3"; exon_number "1"; exon_id "ENST00000267205.2-2_ENSG00000139725.3.1";
chr12	/dev/stdin	exon	122218778	122218912	.	-	.	gene_id "ENST00000267205.2-2_ENSG00000139725.3"; transcript_id "ENST00000267205.2-2_ENSG00000139725.3"; exon_number "2"; exon_id "ENST00000267205.2-2_ENSG00000139725.3.2";
chr12	/dev/stdin	CDS	122218778	122218912	.	-	1	gene_id "ENST00000267205.2-2_ENSG00000139725.3"; transcript_id "ENST00000267205.2-2_ENSG00000139725.3"; exon_number "2"; exon_id "ENST00000267205.2-2_ENSG00000139725.3.2";
chr12	/dev/stdin	exon	122218989	122219098	.	-	.	gene_id "ENST00000267205.2-2_ENSG00000139725.3"; transcript_id "ENST00000267205.2-2_ENSG00000139725.3"; exon_number "3"; exon_id "ENST00000267205.2-2_ENSG00000139725.3.3";
chr12	/dev/stdin	CDS	122218989	122219098	.	-	0	gene_id "ENST00000267205.2-2_ENSG00000139725.3"; transcript_id "ENST00000267205.2-2_ENSG00000139725.3"; exon_number "3"; exon_id "ENST00000267205.2-2_ENSG00000139725.3.3";
chr12	/dev/stdin	exon	122231058	122231145	.	-	.	gene_id "ENST00000267205.2-2_ENSG00000139725.3"; transcript_id "ENST00000267205.2-2_ENSG00000139725.3"; exon_number "4"; exon_id "ENST00000267205.2-2_ENSG00000139725.3.4";
chr12	/dev/stdin	CDS	122231058	122231145	.	-	1	gene_id "ENST00000267205.2-2_ENSG00000139725.3"; transcript_id "ENST00000267205.2-2_ENSG00000139725.3"; exon_number "4"; exon_id "ENST00000267205.2-2_ENSG00000139725.3.4";
chr12	/dev/stdin	exon	122231402	122231913	.	-	.	gene_id "ENST00000267205.2-2_ENSG00000139725.3"; transcript_id "ENST00000267205.2-2_ENSG00000139725.3"; exon_number "5"; exon_id "ENST00000267205.2-2_ENSG00000139725.3.5";
chr12	/dev/stdin	CDS	122231402	122231913	.	-	0	gene_id "ENST00000267205.2-2_ENSG00000139725.3"; transcript_id "ENST00000267205.2-2_ENSG00000139725.3"; exon_number "5"; exon_id "ENST00000267205.2-2_ENSG00000139725.3.5";
chr12	/dev/stdin	start_codon	122231911	122231913	.	-	0	gene_id "ENST00000267205.2-2_ENSG00000139725.3"; transcript_id "ENST00000267205.2-2_ENSG00000139725.3"; exon_number "5"; exon_id "ENST00000267205.2-2_ENSG00000139725.3.5";
chr12	/dev/stdin	transcript	122215665	122231137	.	-	.	gene_id "66d4bfe0-235f-45ca-b5a4-7f5b649f720e_ENSG00000139725.3"; transcript_id "66d4bfe0-235f-45ca-b5a4-7f5b649f720e_ENSG00000139725.3";
chr12	/dev/stdin	exon	122215665	122217568	.	-	.	gene_id "66d4bfe0-235f-45ca-b5a4-7f5b649f720e_ENSG00000139725.3"; transcript_id "66d4bfe0-235f-45ca-b5a4-7f5b649f720e_ENSG00000139725.3"; exon_number "1"; exon_id "66d4bfe0-235f-45ca-b5a4-7f5b649f720e_ENSG00000139725.3.1";
chr12	/dev/stdin	CDS	122215665	122217568	.	-	1	gene_id "66d4bfe0-235f-45ca-b5a4-7f5b649f720e_ENSG00000139725.3"; transcript_id "66d4bfe0-235f-45ca-b5a4-7f5b649f720e_ENSG00000139725.3"; exon_number "1"; exon_id "66d4bfe0-235f-45ca-b5a4-7f5b649f720e_ENSG00000139725.3.1";
chr12	/dev/stdin	exon	122218778	122219098	.	-	.	gene_id "66d4bfe0-235f-45ca-b5a4-7f5b649f720e_ENSG00000139725.3"; transcript_id "66d4bfe0-235f-45ca-b5a4-7f5b649f720e_ENSG00000139725.3"; exon_number "2"; exon_id "66d4bfe0-235f-45ca-b5a4-7f5b649f720e_ENSG00000139725.3.2";
chr12	/dev/stdin	CDS	122218778	122219098	.	-	1	gene_id "66d4bfe0-235f-45ca-b5a4-7f5b649f720e_ENSG00000139725.3"; transcript_id "66d4bfe0-235f-45ca-b5a4-7f5b649f720e_ENSG00000139725.3"; exon_number "2"; exon_id "66d4bfe0-235f-45ca-b5a4-7f5b649f720e_ENSG00000139725.3.2";
chr12	/dev/stdin	exon	122231058	122231137	.	-	.	gene_id "66d4bfe0-235f-45ca-b5a4-7f5b649f720e_ENSG00000139725.3"; transcript_id "66d4bfe0-235f-45ca-b5a4-7f5b649f720e_ENSG00000139725.3"; exon_number "3"; exon_id "66d4bfe0-235f-45ca-b5a4-7f5b649f720e_ENSG00000139725.3.3";
chr12	/dev/stdin	CDS	122231058	122231137	.	-	0	gene_id "66d4bfe0-235f-45ca-b5a4-7f5b649f720e_ENSG00000139725.3"; transcript_id "66d4bfe0-235f-45ca-b5a4-7f5b649f720e_ENSG00000139725.3"; exon_number "3"; exon_id "66d4bfe0-235f-45ca-b5a4-7f5b649f720e_ENSG00000139725.3.3";
chr12	/dev/stdin	start_codon	122231135	122231137	.	-	0	gene_id "66d4bfe0-235f-45ca-b5a4-7f5b649f720e_ENSG00000139725.3"; transcript_id "66d4bfe0-235f-45ca-b5a4-7f5b649f720e_ENSG00000139725.3"; exon_number "3"; exon_id "66d4bfe0-235f-45ca-b5a4-7f5b649f720e_ENSG00000139725.3.3";
chr12	/dev/stdin	transcript	122217060	122231559	.	-	.	gene_id "76f492b2-c702-4e6d-b65d-6f885f4abba9_ENSG00000139725.3"; transcript_id "76f492b2-c702-4e6d-b65d-6f885f4abba9_ENSG00000139725.3";
chr12	/dev/stdin	exon	122217060	122217568	.	-	.	gene_id "76f492b2-c702-4e6d-b65d-6f885f4abba9_ENSG00000139725.3"; transcript_id "76f492b2-c702-4e6d-b65d-6f885f4abba9_ENSG00000139725.3"; exon_number "1"; exon_id "76f492b2-c702-4e6d-b65d-6f885f4abba9_ENSG00000139725.3.1";
chr12	/dev/stdin	CDS	122217060	122217568	.	-	0	gene_id "76f492b2-c702-4e6d-b65d-6f885f4abba9_ENSG00000139725.3"; transcript_id "76f492b2-c702-4e6d-b65d-6f885f4abba9_ENSG00000139725.3"; exon_number "1"; exon_id "76f492b2-c702-4e6d-b65d-6f885f4abba9_ENSG00000139725.3.1";
chr12	/dev/stdin	exon	122218778	122219098	.	-	.	gene_id "76f492b2-c702-4e6d-b65d-6f885f4abba9_ENSG00000139725.3"; transcript_id "76f492b2-c702-4e6d-b65d-6f885f4abba9_ENSG00000139725.3"; exon_number "2"; exon_id "76f492b2-c702-4e6d-b65d-6f885f4abba9_ENSG00000139725.3.2";
chr12	/dev/stdin	CDS	122218778	122219098	.	-	0	gene_id "76f492b2-c702-4e6d-b65d-6f885f4abba9_ENSG00000139725.3"; transcript_id "76f492b2-c702-4e6d-b65d-6f885f4abba9_ENSG00000139725.3"; exon_number "2"; exon_id "76f492b2-c702-4e6d-b65d-6f885f4abba9_ENSG00000139725.3.2";
chr12	/dev/stdin	exon	122231058	122231145	.	-	.	gene_id "76f492b2-c702-4e6d-b65d-6f885f4abba9_ENSG00000139725.3"; transcript_id "76f492b2-c702-4e6d-b65d-6f885f4abba9_ENSG00000139725.3"; exon_number "3"; exon_id "76f492b2-c702-4e6d-b65d-6f885f4abba9_ENSG00000139725.3.3";
chr12	/dev/stdin	CDS	122231058	122231145	.	-	1	gene_id "76f492b2-c702-4e6d-b65d-6f885f4abba9_ENSG00000139725.3"; transcript_id "76f492b2-c702-4e6d-b65d-6f885f4abba9_ENSG00000139725.3"; exon_number "3"; exon_id "76f492b2-c702-4e6d-b65d-6f885f4abba9_ENSG00000139725.3.3";
chr12	/dev/stdin	exon	122231402	122231559	.	-	.	gene_id "76f492b2-c702-4e6d-b65d-6f885f4abba9_ENSG00000139725.3"; transcript_id "76f492b2-c702-4e6d-b65d-6f885f4abba9_ENSG00000139725.3"; exon_number "4"; exon_id "76f492b2-c702-4e6d-b65d-6f885f4abba9_ENSG00000139725.3.4";
chr12	/dev/stdin	CDS	122231402	122231559	.	-	0	gene_id "76f492b2-c702-4e6d-b65d-6f885f4abba9_ENSG00000139725.3"; transcript_id "76f492b2-c702-4e6d-b65d-6f885f4abba9_ENSG00000139725.3"; exon_number "4"; exon_id "76f492b2-c702-4e6d-b65d-6f885f4abba9_ENSG00000139725.3.4";
chr12	/dev/stdin	start_codon	122231557	122231559	.	-	0	gene_id "76f492b2-c702-4e6d-b65d-6f885f4abba9_ENSG00000139725.3"; transcript_id "76f492b2-c702-4e6d-b65d-6f885f4abba9_ENSG00000139725.3"; exon_number "4"; exon_id "76f492b2-c702-4e6d-b65d-6f885f4abba9_ENSG00000139725.3.4";
chr12	/dev/stdin	transcript	122218394	122231913	.	-	.	gene_id "ENST00000537171.1-1_ENSG00000139725.3"; transcript_id "ENST00000537171.1-1_ENSG00000139725.3";
chr12	/dev/stdin	exon	122218394	122218912	.	-	.	gene_id "ENST00000537171.1-1_ENSG00000139725.3"; transcript_id "ENST00000537171.1-1_ENSG00000139725.3"; exon_number "1"; exon_id "ENST00000537171.1-1_ENSG00000139725.3.1";
chr12	/dev/stdin	CDS	122218394	122218912	.	-	1	gene_id "ENST00000537171.1-1_ENSG00000139725.3"; transcript_id "ENST00000537171.1-1_ENSG00000139725.3"; exon_number "1"; exon_id "ENST00000537171.1-1_ENSG00000139725.3.1";
chr12	/dev/stdin	exon	122218989	122219098	.	-	.	gene_id "ENST00000537171.1-1_ENSG00000139725.3"; transcript_id "ENST00000537171.1-1_ENSG00000139725.3"; exon_number "2"; exon_id "ENST00000537171.1-1_ENSG00000139725.3.2";
chr12	/dev/stdin	CDS	122218989	122219098	.	-	0	gene_id "ENST00000537171.1-1_ENSG00000139725.3"; transcript_id "ENST00000537171.1-1_ENSG00000139725.3"; exon_number "2"; exon_id "ENST00000537171.1-1_ENSG00000139725.3.2";
chr12	/dev/stdin	exon	122231058	122231145	.	-	.	gene_id "ENST00000537171.1-1_ENSG00000139725.3"; transcript_id "ENST00000537171.1-1_ENSG00000139725.3"; exon_number "3"; exon_id "ENST00000537171.1-1_ENSG00000139725.3.3";
chr12	/dev/stdin	CDS	122231058	122231145	.	-	1	gene_id "ENST00000537171.1-1_ENSG00000139725.3"; transcript_id "ENST00000537171.1-1_ENSG00000139725.3"; exon_number "3"; exon_id "ENST00000537171.1-1_ENSG00000139725.3.3";
chr12	/dev/stdin	exon	122231402	122231913	.	-	.	gene_id "ENST00000537171.1-1_ENSG00000139725.3"; transcript_id "ENST00000537171.1-1_ENSG00000139725.3"; exon_number "4"; exon_id "ENST00000537171.1-1_ENSG00000139725.3.4";
chr12	/dev/stdin	CDS	122231402	122231913	.	-	0	gene_id "ENST00000537171.1-1_ENSG00000139725.3"; transcript_id "ENST00000537171.1-1_ENSG00000139725.3"; exon_number "4"; exon_id "ENST00000537171.1-1_ENSG00000139725.3.4";
chr12	/dev/stdin	start_codon	122231911	122231913	.	-	0	gene_id "ENST00000537171.1-1_ENSG00000139725.3"; transcript_id "ENST00000537171.1-1_ENSG00000139725.3"; exon_number "4"; exon_id "ENST00000537171.1-1_ENSG00000139725.3.4";
chr12	/dev/stdin	transcript	122217962	122231559	.	-	.	gene_id "ENST00000537171.1-2_ENSG00000139725.3"; transcript_id "ENST00000537171.1-2_ENSG00000139725.3";
chr12	/dev/stdin	exon	122217962	122218912	.	-	.	gene_id "ENST00000537171.1-2_ENSG00000139725.3"; transcript_id "ENST00000537171.1-2_ENSG00000139725.3"; exon_number "1"; exon_id "ENST00000537171.1-2_ENSG00000139725.3.1";
chr12	/dev/stdin	CDS	122217962	122218912	.	-	1	gene_id "ENST00000537171.1-2_ENSG00000139725.3"; transcript_id "ENST00000537171.1-2_ENSG00000139725.3"; exon_number "1"; exon_id "ENST00000537171.1-2_ENSG00000139725.3.1";
chr12	/dev/stdin	exon	122218989	122219098	.	-	.	gene_id "ENST00000537171.1-2_ENSG00000139725.3"; transcript_id "ENST00000537171.1-2_ENSG00000139725.3"; exon_number "2"; exon_id "ENST00000537171.1-2_ENSG00000139725.3.2";
chr12	/dev/stdin	CDS	122218989	122219098	.	-	0	gene_id "ENST00000537171.1-2_ENSG00000139725.3"; transcript_id "ENST00000537171.1-2_ENSG00000139725.3"; exon_number "2"; exon_id "ENST00000537171.1-2_ENSG00000139725.3.2";
chr12	/dev/stdin	exon	122231058	122231145	.	-	.	gene_id "ENST00000537171.1-2_ENSG00000139725.3"; transcript_id "ENST00000537171.1-2_ENSG00000139725.3"; exon_number "3"; exon_id "ENST00000537171.1-2_ENSG00000139725.3.3";
chr12	/dev/stdin	CDS	122231058	122231145	.	-	1	gene_id "ENST00000537171.1-2_ENSG00000139725.3"; transcript_id "ENST00000537171.1-2_ENSG00000139725.3"; exon_number "3"; exon_id "ENST00000537171.1-2_ENSG00000139725.3.3";
chr12	/dev/stdin	exon	122231402	122231559	.	-	.	gene_id "ENST00000537171.1-2_ENSG00000139725.3"; transcript_id "ENST00000537171.1-2_ENSG00000139725.3"; exon_number "4"; exon_id "ENST00000537171.1-2_ENSG00000139725.3.4";
chr12	/dev/stdin	CDS	122231402	122231559	.	-	0	gene_id "ENST00000537171.1-2_ENSG00000139725.3"; transcript_id "ENST00000537171.1-2_ENSG00000139725.3"; exon_number "4"; exon_id "ENST00000537171.1-2_ENSG00000139725.3.4";
chr12	/dev/stdin	start_codon	122231557	122231559	.	-	0	gene_id "ENST00000537171.1-2_ENSG00000139725.3"; transcript_id "ENST00000537171.1-2_ENSG00000139725.3"; exon_number "4"; exon_id "ENST00000537171.1-2_ENSG00000139725.3.4";
chr12	/dev/stdin	transcript	122218394	122231559	.	-	.	gene_id "fe4f6b2d-2a2e-42f5-9a28-6c4644d18361_ENSG00000139725.3"; transcript_id "fe4f6b2d-2a2e-42f5-9a28-6c4644d18361_ENSG00000139725.3";
chr12	/dev/stdin	exon	122218394	122219098	.	-	.	gene_id "fe4f6b2d-2a2e-42f5-9a28-6c4644d18361_ENSG00000139725.3"; transcript_id "fe4f6b2d-2a2e-42f5-9a28-6c4644d18361_ENSG00000139725.3"; exon_number "1"; exon_id "fe4f6b2d-2a2e-42f5-9a28-6c4644d18361_ENSG00000139725.3.1";
chr12	/dev/stdin	CDS	122218397	122219098	.	-	0	gene_id "fe4f6b2d-2a2e-42f5-9a28-6c4644d18361_ENSG00000139725.3"; transcript_id "fe4f6b2d-2a2e-42f5-9a28-6c4644d18361_ENSG00000139725.3"; exon_number "1"; exon_id "fe4f6b2d-2a2e-42f5-9a28-6c4644d18361_ENSG00000139725.3.1";
chr12	/dev/stdin	exon	122231058	122231145	.	-	.	gene_id "fe4f6b2d-2a2e-42f5-9a28-6c4644d18361_ENSG00000139725.3"; transcript_id "fe4f6b2d-2a2e-42f5-9a28-6c4644d18361_ENSG00000139725.3"; exon_number "2"; exon_id "fe4f6b2d-2a2e-42f5-9a28-6c4644d18361_ENSG00000139725.3.2";
chr12	/dev/stdin	CDS	122231058	122231145	.	-	1	gene_id "fe4f6b2d-2a2e-42f5-9a28-6c4644d18361_ENSG00000139725.3"; transcript_id "fe4f6b2d-2a2e-42f5-9a28-6c4644d18361_ENSG00000139725.3"; exon_number "2"; exon_id "fe4f6b2d-2a2e-42f5-9a28-6c4644d18361_ENSG00000139725.3.2";
chr12	/dev/stdin	exon	122231402	122231559	.	-	.	gene_id "fe4f6b2d-2a2e-42f5-9a28-6c4644d18361_ENSG00000139725.3"; transcript_id "fe4f6b2d-2a2e-42f5-9a28-6c4644d18361_ENSG00000139725.3"; exon_number "3"; exon_id "fe4f6b2d-2a2e-42f5-9a28-6c4644d18361_ENSG00000139725.3.3";
chr12	/dev/stdin	CDS	122231402	122231559	.	-	0	gene_id "fe4f6b2d-2a2e-42f5-9a28-6c4644d18361_ENSG00000139725.3"; transcript_id "fe4f6b2d-2a2e-42f5-9a28-6c4644d18361_ENSG00000139725.3"; exon_number "3"; exon_id "fe4f6b2d-2a2e-42f5-9a28-6c4644d18361_ENSG00000139725.3.3";
chr12	/dev/stdin	start_codon	122231557	122231559	.	-	0	gene_id "fe4f6b2d-2a2e-42f5-9a28-6c4644d18361_ENSG00000139725.3"; transcript_id "fe4f6b2d-2a2e-42f5-9a28-6c4644d18361_ENSG00000139725.3"; exon_number "3"; exon_id "fe4f6b2d-2a2e-42f5-9a28-6c4644d18361_ENSG00000139725.3.3";
chr12	/dev/stdin	stop_codon	122218394	122218396	.	-	0	gene_id "fe4f6b2d-2a2e-42f5-9a28-6c4644d18361_ENSG00000139725.3"; transcript_id "fe4f6b2d-2a2e-42f5-9a28-6c4644d18361_ENSG00000139725.3"; exon_number "1"; exon_id "fe4f6b2d-2a2e-42f5-9a28-6c4644d18361_ENSG00000139725.3.1";
chr12	/dev/stdin	transcript	122218394	122231913	.	-	.	gene_id "585d20f4-900f-4341-9573-9c2a1faa1d3d-1_ENSG00000139725.3"; transcript_id "585d20f4-900f-4341-9573-9c2a1faa1d3d-1_ENSG00000139725.3";
chr12	/dev/stdin	exon	122218394	122218586	.	-	.	gene_id "585d20f4-900f-4341-9573-9c2a1faa1d3d-1_ENSG00000139725.3"; transcript_id "585d20f4-900f-4341-9573-9c2a1faa1d3d-1_ENSG00000139725.3"; exon_number "1"; exon_id "585d20f4-900f-4341-9573-9c2a1faa1d3d-1_ENSG00000139725.3.1";
chr12	/dev/stdin	CDS	122218397	122218586	.	-	1	gene_id "585d20f4-900f-4341-9573-9c2a1faa1d3d-1_ENSG00000139725.3"; transcript_id "585d20f4-900f-4341-9573-9c2a1faa1d3d-1_ENSG00000139725.3"; exon_number "1"; exon_id "585d20f4-900f-4341-9573-9c2a1faa1d3d-1_ENSG00000139725.3.1";
chr12	/dev/stdin	exon	122218778	122218912	.	-	.	gene_id "585d20f4-900f-4341-9573-9c2a1faa1d3d-1_ENSG00000139725.3"; transcript_id "585d20f4-900f-4341-9573-9c2a1faa1d3d-1_ENSG00000139725.3"; exon_number "2"; exon_id "585d20f4-900f-4341-9573-9c2a1faa1d3d-1_ENSG00000139725.3.2";
chr12	/dev/stdin	CDS	122218778	122218912	.	-	1	gene_id "585d20f4-900f-4341-9573-9c2a1faa1d3d-1_ENSG00000139725.3"; transcript_id "585d20f4-900f-4341-9573-9c2a1faa1d3d-1_ENSG00000139725.3"; exon_number "2"; exon_id "585d20f4-900f-4341-9573-9c2a1faa1d3d-1_ENSG00000139725.3.2";
chr12	/dev/stdin	exon	122218989	122219098	.	-	.	gene_id "585d20f4-900f-4341-9573-9c2a1faa1d3d-1_ENSG00000139725.3"; transcript_id "585d20f4-900f-4341-9573-9c2a1faa1d3d-1_ENSG00000139725.3"; exon_number "3"; exon_id "585d20f4-900f-4341-9573-9c2a1faa1d3d-1_ENSG00000139725.3.3";
chr12	/dev/stdin	CDS	122218989	122219098	.	-	0	gene_id "585d20f4-900f-4341-9573-9c2a1faa1d3d-1_ENSG00000139725.3"; transcript_id "585d20f4-900f-4341-9573-9c2a1faa1d3d-1_ENSG00000139725.3"; exon_number "3"; exon_id "585d20f4-900f-4341-9573-9c2a1faa1d3d-1_ENSG00000139725.3.3";
chr12	/dev/stdin	exon	122231058	122231145	.	-	.	gene_id "585d20f4-900f-4341-9573-9c2a1faa1d3d-1_ENSG00000139725.3"; transcript_id "585d20f4-900f-4341-9573-9c2a1faa1d3d-1_ENSG00000139725.3"; exon_number "4"; exon_id "585d20f4-900f-4341-9573-9c2a1faa1d3d-1_ENSG00000139725.3.4";
chr12	/dev/stdin	CDS	122231058	122231145	.	-	1	gene_id "585d20f4-900f-4341-9573-9c2a1faa1d3d-1_ENSG00000139725.3"; transcript_id "585d20f4-900f-4341-9573-9c2a1faa1d3d-1_ENSG00000139725.3"; exon_number "4"; exon_id "585d20f4-900f-4341-9573-9c2a1faa1d3d-1_ENSG00000139725.3.4";
chr12	/dev/stdin	exon	122231402	122231913	.	-	.	gene_id "585d20f4-900f-4341-9573-9c2a1faa1d3d-1_ENSG00000139725.3"; transcript_id "585d20f4-900f-4341-9573-9c2a1faa1d3d-1_ENSG00000139725.3"; exon_number "5"; exon_id "585d20f4-900f-4341-9573-9c2a1faa1d3d-1_ENSG00000139725.3.5";
chr12	/dev/stdin	CDS	122231402	122231913	.	-	0	gene_id "585d20f4-900f-4341-9573-9c2a1faa1d3d-1_ENSG00000139725.3"; transcript_id "585d20f4-900f-4341-9573-9c2a1faa1d3d-1_ENSG00000139725.3"; exon_number "5"; exon_id "585d20f4-900f-4341-9573-9c2a1faa1d3d-1_ENSG00000139725.3.5";
chr12	/dev/stdin	start_codon	122231911	122231913	.	-	0	gene_id "585d20f4-900f-4341-9573-9c2a1faa1d3d-1_ENSG00000139725.3"; transcript_id "585d20f4-900f-4341-9573-9c2a1faa1d3d-1_ENSG00000139725.3"; exon_number "5"; exon_id "585d20f4-900f-4341-9573-9c2a1faa1d3d-1_ENSG00000139725.3.5";
chr12	/dev/stdin	stop_codon	122218394	122218396	.	-	0	gene_id "585d20f4-900f-4341-9573-9c2a1faa1d3d-1_ENSG00000139725.3"; transcript_id "585d20f4-900f-4341-9573-9c2a1faa1d3d-1_ENSG00000139725.3"; exon_number "1"; exon_id "585d20f4-900f-4341-9573-9c2a1faa1d3d-1_ENSG00000139725.3.1";
chr12	/dev/stdin	transcript	122233174	122240792	.	-	.	gene_id "ENST00000428029.2_ENSG00000212694.4"; transcript_id "ENST00000428029.2_ENSG00000212694.4";
chr12	/dev/stdin	exon	122233174	122234148	.	-	.	gene_id "ENST00000428029.2_ENSG00000212694.4"; transcript_id "ENST00000428029.2_ENSG00000212694.4"; exon_number "1"; exon_id "ENST00000428029.2_ENSG00000212694.4.1";
chr12	/dev/stdin	CDS	122233174	122234148	.	-	1	gene_id "ENST00000428029.2_ENSG00000212694.4"; transcript_id "ENST00000428029.2_ENSG00000212694.4"; exon_number "1"; exon_id "ENST00000428029.2_ENSG00000212694.4.1";
chr12	/dev/stdin	exon	122237753	122237862	.	-	.	gene_id "ENST00000428029.2_ENSG00000212694.4"; transcript_id "ENST00000428029.2_ENSG00000212694.4"; exon_number "2"; exon_id "ENST00000428029.2_ENSG00000212694.4.2";
chr12	/dev/stdin	CDS	122237753	122237862	.	-	0	gene_id "ENST00000428029.2_ENSG00000212694.4"; transcript_id "ENST00000428029.2_ENSG00000212694.4"; exon_number "2"; exon_id "ENST00000428029.2_ENSG00000212694.4.2";
chr12	/dev/stdin	exon	122239613	122239714	.	-	.	gene_id "ENST00000428029.2_ENSG00000212694.4"; transcript_id "ENST00000428029.2_ENSG00000212694.4"; exon_number "3"; exon_id "ENST00000428029.2_ENSG00000212694.4.3";
chr12	/dev/stdin	CDS	122239613	122239714	.	-	0	gene_id "ENST00000428029.2_ENSG00000212694.4"; transcript_id "ENST00000428029.2_ENSG00000212694.4"; exon_number "3"; exon_id "ENST00000428029.2_ENSG00000212694.4.3";
chr12	/dev/stdin	exon	122240537	122240690	.	-	.	gene_id "ENST00000428029.2_ENSG00000212694.4"; transcript_id "ENST00000428029.2_ENSG00000212694.4"; exon_number "4"; exon_id "ENST00000428029.2_ENSG00000212694.4.4";
chr12	/dev/stdin	CDS	122240537	122240690	.	-	1	gene_id "ENST00000428029.2_ENSG00000212694.4"; transcript_id "ENST00000428029.2_ENSG00000212694.4"; exon_number "4"; exon_id "ENST00000428029.2_ENSG00000212694.4.4";
chr12	/dev/stdin	exon	122240785	122240792	.	-	.	gene_id "ENST00000428029.2_ENSG00000212694.4"; transcript_id "ENST00000428029.2_ENSG00000212694.4"; exon_number "5"; exon_id "ENST00000428029.2_ENSG00000212694.4.5";
chr12	/dev/stdin	CDS	122240785	122240792	.	-	0	gene_id "ENST00000428029.2_ENSG00000212694.4"; transcript_id "ENST00000428029.2_ENSG00000212694.4"; exon_number "5"; exon_id "ENST00000428029.2_ENSG00000212694.4.5";
chr12	/dev/stdin	start_codon	122240790	122240792	.	-	0	gene_id "ENST00000428029.2_ENSG00000212694.4"; transcript_id "ENST00000428029.2_ENSG00000212694.4"; exon_number "5"; exon_id "ENST00000428029.2_ENSG00000212694.4.5";
chr12	/dev/stdin	transcript	122277648	122286174	.	+	.	gene_id "0dd34e5b-8238-461e-a641-d5f783c41991_chr12:122277000"; transcript_id "0dd34e5b-8238-461e-a641-d5f783c41991_chr12:122277000";
chr12	/dev/stdin	exon	122277648	122277915	.	+	.	gene_id "0dd34e5b-8238-461e-a641-d5f783c41991_chr12:122277000"; transcript_id "0dd34e5b-8238-461e-a641-d5f783c41991_chr12:122277000"; exon_number "1"; exon_id "0dd34e5b-8238-461e-a641-d5f783c41991_chr12:122277000.1";
chr12	/dev/stdin	CDS	122277648	122277915	.	+	0	gene_id "0dd34e5b-8238-461e-a641-d5f783c41991_chr12:122277000"; transcript_id "0dd34e5b-8238-461e-a641-d5f783c41991_chr12:122277000"; exon_number "1"; exon_id "0dd34e5b-8238-461e-a641-d5f783c41991_chr12:122277000.1";
chr12	/dev/stdin	exon	122284984	122285116	.	+	.	gene_id "0dd34e5b-8238-461e-a641-d5f783c41991_chr12:122277000"; transcript_id "0dd34e5b-8238-461e-a641-d5f783c41991_chr12:122277000"; exon_number "2"; exon_id "0dd34e5b-8238-461e-a641-d5f783c41991_chr12:122277000.2";
chr12	/dev/stdin	CDS	122284984	122285116	.	+	2	gene_id "0dd34e5b-8238-461e-a641-d5f783c41991_chr12:122277000"; transcript_id "0dd34e5b-8238-461e-a641-d5f783c41991_chr12:122277000"; exon_number "2"; exon_id "0dd34e5b-8238-461e-a641-d5f783c41991_chr12:122277000.2";
chr12	/dev/stdin	exon	122285905	122286174	.	+	.	gene_id "0dd34e5b-8238-461e-a641-d5f783c41991_chr12:122277000"; transcript_id "0dd34e5b-8238-461e-a641-d5f783c41991_chr12:122277000"; exon_number "3"; exon_id "0dd34e5b-8238-461e-a641-d5f783c41991_chr12:122277000.3";
chr12	/dev/stdin	CDS	122285905	122286174	.	+	1	gene_id "0dd34e5b-8238-461e-a641-d5f783c41991_chr12:122277000"; transcript_id "0dd34e5b-8238-461e-a641-d5f783c41991_chr12:122277000"; exon_number "3"; exon_id "0dd34e5b-8238-461e-a641-d5f783c41991_chr12:122277000.3";
chr12	/dev/stdin	start_codon	122277648	122277650	.	+	0	gene_id "0dd34e5b-8238-461e-a641-d5f783c41991_chr12:122277000"; transcript_id "0dd34e5b-8238-461e-a641-d5f783c41991_chr12:122277000"; exon_number "1"; exon_id "0dd34e5b-8238-461e-a641-d5f783c41991_chr12:122277000.1";
chr12	/dev/stdin	transcript	122326638	122354455	.	+	.	gene_id "ENST00000541212.1_ENSG00000110801.9"; transcript_id "ENST00000541212.1_ENSG00000110801.9";
chr12	/dev/stdin	exon	122326638	122326900	.	+	.	gene_id "ENST00000541212.1_ENSG00000110801.9"; transcript_id "ENST00000541212.1_ENSG00000110801.9"; exon_number "1"; exon_id "ENST00000541212.1_ENSG00000110801.9.1";
chr12	/dev/stdin	CDS	122326638	122326900	.	+	0	gene_id "ENST00000541212.1_ENSG00000110801.9"; transcript_id "ENST00000541212.1_ENSG00000110801.9"; exon_number "1"; exon_id "ENST00000541212.1_ENSG00000110801.9.1";
chr12	/dev/stdin	exon	122332645	122332747	.	+	.	gene_id "ENST00000541212.1_ENSG00000110801.9"; transcript_id "ENST00000541212.1_ENSG00000110801.9"; exon_number "2"; exon_id "ENST00000541212.1_ENSG00000110801.9.2";
chr12	/dev/stdin	CDS	122332645	122332747	.	+	1	gene_id "ENST00000541212.1_ENSG00000110801.9"; transcript_id "ENST00000541212.1_ENSG00000110801.9"; exon_number "2"; exon_id "ENST00000541212.1_ENSG00000110801.9.2";
chr12	/dev/stdin	exon	122337540	122337751	.	+	.	gene_id "ENST00000541212.1_ENSG00000110801.9"; transcript_id "ENST00000541212.1_ENSG00000110801.9"; exon_number "3"; exon_id "ENST00000541212.1_ENSG00000110801.9.3";
chr12	/dev/stdin	CDS	122337540	122337751	.	+	0	gene_id "ENST00000541212.1_ENSG00000110801.9"; transcript_id "ENST00000541212.1_ENSG00000110801.9"; exon_number "3"; exon_id "ENST00000541212.1_ENSG00000110801.9.3";
chr12	/dev/stdin	exon	122340912	122341013	.	+	.	gene_id "ENST00000541212.1_ENSG00000110801.9"; transcript_id "ENST00000541212.1_ENSG00000110801.9"; exon_number "4"; exon_id "ENST00000541212.1_ENSG00000110801.9.4";
chr12	/dev/stdin	CDS	122340912	122341013	.	+	1	gene_id "ENST00000541212.1_ENSG00000110801.9"; transcript_id "ENST00000541212.1_ENSG00000110801.9"; exon_number "4"; exon_id "ENST00000541212.1_ENSG00000110801.9.4";
chr12	/dev/stdin	exon	122353762	122353850	.	+	.	gene_id "ENST00000541212.1_ENSG00000110801.9"; transcript_id "ENST00000541212.1_ENSG00000110801.9"; exon_number "5"; exon_id "ENST00000541212.1_ENSG00000110801.9.5";
chr12	/dev/stdin	CDS	122353762	122353850	.	+	1	gene_id "ENST00000541212.1_ENSG00000110801.9"; transcript_id "ENST00000541212.1_ENSG00000110801.9"; exon_number "5"; exon_id "ENST00000541212.1_ENSG00000110801.9.5";
chr12	/dev/stdin	exon	122354190	122354455	.	+	.	gene_id "ENST00000541212.1_ENSG00000110801.9"; transcript_id "ENST00000541212.1_ENSG00000110801.9"; exon_number "6"; exon_id "ENST00000541212.1_ENSG00000110801.9.6";
chr12	/dev/stdin	CDS	122354190	122354452	.	+	2	gene_id "ENST00000541212.1_ENSG00000110801.9"; transcript_id "ENST00000541212.1_ENSG00000110801.9"; exon_number "6"; exon_id "ENST00000541212.1_ENSG00000110801.9.6";
chr12	/dev/stdin	start_codon	122326638	122326640	.	+	0	gene_id "ENST00000541212.1_ENSG00000110801.9"; transcript_id "ENST00000541212.1_ENSG00000110801.9"; exon_number "1"; exon_id "ENST00000541212.1_ENSG00000110801.9.1";
chr12	/dev/stdin	stop_codon	122354453	122354455	.	+	0	gene_id "ENST00000541212.1_ENSG00000110801.9"; transcript_id "ENST00000541212.1_ENSG00000110801.9"; exon_number "6"; exon_id "ENST00000541212.1_ENSG00000110801.9.6";
chr12	/dev/stdin	transcript	122326638	122354455	.	+	.	gene_id "ENST00000543699.1_ENSG00000110801.9"; transcript_id "ENST00000543699.1_ENSG00000110801.9";
chr12	/dev/stdin	exon	122326638	122326900	.	+	.	gene_id "ENST00000543699.1_ENSG00000110801.9"; transcript_id "ENST00000543699.1_ENSG00000110801.9"; exon_number "1"; exon_id "ENST00000543699.1_ENSG00000110801.9.1";
chr12	/dev/stdin	CDS	122326638	122326900	.	+	0	gene_id "ENST00000543699.1_ENSG00000110801.9"; transcript_id "ENST00000543699.1_ENSG00000110801.9"; exon_number "1"; exon_id "ENST00000543699.1_ENSG00000110801.9.1";
chr12	/dev/stdin	exon	122332645	122332747	.	+	.	gene_id "ENST00000543699.1_ENSG00000110801.9"; transcript_id "ENST00000543699.1_ENSG00000110801.9"; exon_number "2"; exon_id "ENST00000543699.1_ENSG00000110801.9.2";
chr12	/dev/stdin	CDS	122332645	122332747	.	+	1	gene_id "ENST00000543699.1_ENSG00000110801.9"; transcript_id "ENST00000543699.1_ENSG00000110801.9"; exon_number "2"; exon_id "ENST00000543699.1_ENSG00000110801.9.2";
chr12	/dev/stdin	exon	122337540	122337795	.	+	.	gene_id "ENST00000543699.1_ENSG00000110801.9"; transcript_id "ENST00000543699.1_ENSG00000110801.9"; exon_number "3"; exon_id "ENST00000543699.1_ENSG00000110801.9.3";
chr12	/dev/stdin	CDS	122337540	122337795	.	+	0	gene_id "ENST00000543699.1_ENSG00000110801.9"; transcript_id "ENST00000543699.1_ENSG00000110801.9"; exon_number "3"; exon_id "ENST00000543699.1_ENSG00000110801.9.3";
chr12	/dev/stdin	exon	122340912	122341013	.	+	.	gene_id "ENST00000543699.1_ENSG00000110801.9"; transcript_id "ENST00000543699.1_ENSG00000110801.9"; exon_number "4"; exon_id "ENST00000543699.1_ENSG00000110801.9.4";
chr12	/dev/stdin	CDS	122340912	122341013	.	+	2	gene_id "ENST00000543699.1_ENSG00000110801.9"; transcript_id "ENST00000543699.1_ENSG00000110801.9"; exon_number "4"; exon_id "ENST00000543699.1_ENSG00000110801.9.4";
chr12	/dev/stdin	exon	122353762	122353850	.	+	.	gene_id "ENST00000543699.1_ENSG00000110801.9"; transcript_id "ENST00000543699.1_ENSG00000110801.9"; exon_number "5"; exon_id "ENST00000543699.1_ENSG00000110801.9.5";
chr12	/dev/stdin	CDS	122353762	122353850	.	+	2	gene_id "ENST00000543699.1_ENSG00000110801.9"; transcript_id "ENST00000543699.1_ENSG00000110801.9"; exon_number "5"; exon_id "ENST00000543699.1_ENSG00000110801.9.5";
chr12	/dev/stdin	exon	122354190	122354455	.	+	.	gene_id "ENST00000543699.1_ENSG00000110801.9"; transcript_id "ENST00000543699.1_ENSG00000110801.9"; exon_number "6"; exon_id "ENST00000543699.1_ENSG00000110801.9.6";
chr12	/dev/stdin	CDS	122354190	122354455	.	+	0	gene_id "ENST00000543699.1_ENSG00000110801.9"; transcript_id "ENST00000543699.1_ENSG00000110801.9"; exon_number "6"; exon_id "ENST00000543699.1_ENSG00000110801.9.6";
chr12	/dev/stdin	start_codon	122326638	122326640	.	+	0	gene_id "ENST00000543699.1_ENSG00000110801.9"; transcript_id "ENST00000543699.1_ENSG00000110801.9"; exon_number "1"; exon_id "ENST00000543699.1_ENSG00000110801.9.1";
chr12	/dev/stdin	transcript	122326638	122354455	.	+	.	gene_id "ENST00000261817.2_ENSG00000110801.9"; transcript_id "ENST00000261817.2_ENSG00000110801.9";
chr12	/dev/stdin	exon	122326638	122326900	.	+	.	gene_id "ENST00000261817.2_ENSG00000110801.9"; transcript_id "ENST00000261817.2_ENSG00000110801.9"; exon_number "1"; exon_id "ENST00000261817.2_ENSG00000110801.9.1";
chr12	/dev/stdin	CDS	122326638	122326900	.	+	0	gene_id "ENST00000261817.2_ENSG00000110801.9"; transcript_id "ENST00000261817.2_ENSG00000110801.9"; exon_number "1"; exon_id "ENST00000261817.2_ENSG00000110801.9.1";
chr12	/dev/stdin	exon	122332645	122332747	.	+	.	gene_id "ENST00000261817.2_ENSG00000110801.9"; transcript_id "ENST00000261817.2_ENSG00000110801.9"; exon_number "2"; exon_id "ENST00000261817.2_ENSG00000110801.9.2";
chr12	/dev/stdin	CDS	122332645	122332747	.	+	1	gene_id "ENST00000261817.2_ENSG00000110801.9"; transcript_id "ENST00000261817.2_ENSG00000110801.9"; exon_number "2"; exon_id "ENST00000261817.2_ENSG00000110801.9.2";
chr12	/dev/stdin	exon	122337540	122337751	.	+	.	gene_id "ENST00000261817.2_ENSG00000110801.9"; transcript_id "ENST00000261817.2_ENSG00000110801.9"; exon_number "3"; exon_id "ENST00000261817.2_ENSG00000110801.9.3";
chr12	/dev/stdin	CDS	122337540	122337751	.	+	0	gene_id "ENST00000261817.2_ENSG00000110801.9"; transcript_id "ENST00000261817.2_ENSG00000110801.9"; exon_number "3"; exon_id "ENST00000261817.2_ENSG00000110801.9.3";
chr12	/dev/stdin	exon	122340912	122341013	.	+	.	gene_id "ENST00000261817.2_ENSG00000110801.9"; transcript_id "ENST00000261817.2_ENSG00000110801.9"; exon_number "4"; exon_id "ENST00000261817.2_ENSG00000110801.9.4";
chr12	/dev/stdin	CDS	122340912	122341013	.	+	1	gene_id "ENST00000261817.2_ENSG00000110801.9"; transcript_id "ENST00000261817.2_ENSG00000110801.9"; exon_number "4"; exon_id "ENST00000261817.2_ENSG00000110801.9.4";
chr12	/dev/stdin	exon	122353765	122353850	.	+	.	gene_id "ENST00000261817.2_ENSG00000110801.9"; transcript_id "ENST00000261817.2_ENSG00000110801.9"; exon_number "5"; exon_id "ENST00000261817.2_ENSG00000110801.9.5";
chr12	/dev/stdin	CDS	122353765	122353850	.	+	1	gene_id "ENST00000261817.2_ENSG00000110801.9"; transcript_id "ENST00000261817.2_ENSG00000110801.9"; exon_number "5"; exon_id "ENST00000261817.2_ENSG00000110801.9.5";
chr12	/dev/stdin	exon	122354190	122354455	.	+	.	gene_id "ENST00000261817.2_ENSG00000110801.9"; transcript_id "ENST00000261817.2_ENSG00000110801.9"; exon_number "6"; exon_id "ENST00000261817.2_ENSG00000110801.9.6";
chr12	/dev/stdin	CDS	122354190	122354452	.	+	2	gene_id "ENST00000261817.2_ENSG00000110801.9"; transcript_id "ENST00000261817.2_ENSG00000110801.9"; exon_number "6"; exon_id "ENST00000261817.2_ENSG00000110801.9.6";
chr12	/dev/stdin	start_codon	122326638	122326640	.	+	0	gene_id "ENST00000261817.2_ENSG00000110801.9"; transcript_id "ENST00000261817.2_ENSG00000110801.9"; exon_number "1"; exon_id "ENST00000261817.2_ENSG00000110801.9.1";
chr12	/dev/stdin	stop_codon	122354453	122354455	.	+	0	gene_id "ENST00000261817.2_ENSG00000110801.9"; transcript_id "ENST00000261817.2_ENSG00000110801.9"; exon_number "6"; exon_id "ENST00000261817.2_ENSG00000110801.9.6";
chr12	/dev/stdin	transcript	122326638	122354455	.	+	.	gene_id "ENST00000542602.1_ENSG00000110801.9"; transcript_id "ENST00000542602.1_ENSG00000110801.9";
chr12	/dev/stdin	exon	122326638	122326900	.	+	.	gene_id "ENST00000542602.1_ENSG00000110801.9"; transcript_id "ENST00000542602.1_ENSG00000110801.9"; exon_number "1"; exon_id "ENST00000542602.1_ENSG00000110801.9.1";
chr12	/dev/stdin	CDS	122326638	122326900	.	+	0	gene_id "ENST00000542602.1_ENSG00000110801.9"; transcript_id "ENST00000542602.1_ENSG00000110801.9"; exon_number "1"; exon_id "ENST00000542602.1_ENSG00000110801.9.1";
chr12	/dev/stdin	exon	122340912	122341013	.	+	.	gene_id "ENST00000542602.1_ENSG00000110801.9"; transcript_id "ENST00000542602.1_ENSG00000110801.9"; exon_number "2"; exon_id "ENST00000542602.1_ENSG00000110801.9.2";
chr12	/dev/stdin	CDS	122340912	122341013	.	+	1	gene_id "ENST00000542602.1_ENSG00000110801.9"; transcript_id "ENST00000542602.1_ENSG00000110801.9"; exon_number "2"; exon_id "ENST00000542602.1_ENSG00000110801.9.2";
chr12	/dev/stdin	exon	122353762	122353850	.	+	.	gene_id "ENST00000542602.1_ENSG00000110801.9"; transcript_id "ENST00000542602.1_ENSG00000110801.9"; exon_number "3"; exon_id "ENST00000542602.1_ENSG00000110801.9.3";
chr12	/dev/stdin	CDS	122353762	122353850	.	+	1	gene_id "ENST00000542602.1_ENSG00000110801.9"; transcript_id "ENST00000542602.1_ENSG00000110801.9"; exon_number "3"; exon_id "ENST00000542602.1_ENSG00000110801.9.3";
chr12	/dev/stdin	exon	122354190	122354455	.	+	.	gene_id "ENST00000542602.1_ENSG00000110801.9"; transcript_id "ENST00000542602.1_ENSG00000110801.9"; exon_number "4"; exon_id "ENST00000542602.1_ENSG00000110801.9.4";
chr12	/dev/stdin	CDS	122354190	122354452	.	+	2	gene_id "ENST00000542602.1_ENSG00000110801.9"; transcript_id "ENST00000542602.1_ENSG00000110801.9"; exon_number "4"; exon_id "ENST00000542602.1_ENSG00000110801.9.4";
chr12	/dev/stdin	start_codon	122326638	122326640	.	+	0	gene_id "ENST00000542602.1_ENSG00000110801.9"; transcript_id "ENST00000542602.1_ENSG00000110801.9"; exon_number "1"; exon_id "ENST00000542602.1_ENSG00000110801.9.1";
chr12	/dev/stdin	stop_codon	122354453	122354455	.	+	0	gene_id "ENST00000542602.1_ENSG00000110801.9"; transcript_id "ENST00000542602.1_ENSG00000110801.9"; exon_number "4"; exon_id "ENST00000542602.1_ENSG00000110801.9.4";
chr12	/dev/stdin	transcript	122326638	122355768	.	+	.	gene_id "ENST00000540962.1-1_ENSG00000110801.9"; transcript_id "ENST00000540962.1-1_ENSG00000110801.9";
chr12	/dev/stdin	exon	122326638	122326900	.	+	.	gene_id "ENST00000540962.1-1_ENSG00000110801.9"; transcript_id "ENST00000540962.1-1_ENSG00000110801.9"; exon_number "1"; exon_id "ENST00000540962.1-1_ENSG00000110801.9.1";
chr12	/dev/stdin	CDS	122326638	122326900	.	+	0	gene_id "ENST00000540962.1-1_ENSG00000110801.9"; transcript_id "ENST00000540962.1-1_ENSG00000110801.9"; exon_number "1"; exon_id "ENST00000540962.1-1_ENSG00000110801.9.1";
chr12	/dev/stdin	exon	122332645	122332747	.	+	.	gene_id "ENST00000540962.1-1_ENSG00000110801.9"; transcript_id "ENST00000540962.1-1_ENSG00000110801.9"; exon_number "2"; exon_id "ENST00000540962.1-1_ENSG00000110801.9.2";
chr12	/dev/stdin	CDS	122332645	122332747	.	+	1	gene_id "ENST00000540962.1-1_ENSG00000110801.9"; transcript_id "ENST00000540962.1-1_ENSG00000110801.9"; exon_number "2"; exon_id "ENST00000540962.1-1_ENSG00000110801.9.2";
chr12	/dev/stdin	exon	122340912	122341013	.	+	.	gene_id "ENST00000540962.1-1_ENSG00000110801.9"; transcript_id "ENST00000540962.1-1_ENSG00000110801.9"; exon_number "3"; exon_id "ENST00000540962.1-1_ENSG00000110801.9.3";
chr12	/dev/stdin	CDS	122340912	122341013	.	+	0	gene_id "ENST00000540962.1-1_ENSG00000110801.9"; transcript_id "ENST00000540962.1-1_ENSG00000110801.9"; exon_number "3"; exon_id "ENST00000540962.1-1_ENSG00000110801.9.3";
chr12	/dev/stdin	exon	122353762	122353850	.	+	.	gene_id "ENST00000540962.1-1_ENSG00000110801.9"; transcript_id "ENST00000540962.1-1_ENSG00000110801.9"; exon_number "4"; exon_id "ENST00000540962.1-1_ENSG00000110801.9.4";
chr12	/dev/stdin	CDS	122353762	122353850	.	+	0	gene_id "ENST00000540962.1-1_ENSG00000110801.9"; transcript_id "ENST00000540962.1-1_ENSG00000110801.9"; exon_number "4"; exon_id "ENST00000540962.1-1_ENSG00000110801.9.4";
chr12	/dev/stdin	exon	122354190	122355768	.	+	.	gene_id "ENST00000540962.1-1_ENSG00000110801.9"; transcript_id "ENST00000540962.1-1_ENSG00000110801.9"; exon_number "5"; exon_id "ENST00000540962.1-1_ENSG00000110801.9.5";
chr12	/dev/stdin	CDS	122354190	122355765	.	+	1	gene_id "ENST00000540962.1-1_ENSG00000110801.9"; transcript_id "ENST00000540962.1-1_ENSG00000110801.9"; exon_number "5"; exon_id "ENST00000540962.1-1_ENSG00000110801.9.5";
chr12	/dev/stdin	start_codon	122326638	122326640	.	+	0	gene_id "ENST00000540962.1-1_ENSG00000110801.9"; transcript_id "ENST00000540962.1-1_ENSG00000110801.9"; exon_number "1"; exon_id "ENST00000540962.1-1_ENSG00000110801.9.1";
chr12	/dev/stdin	stop_codon	122355766	122355768	.	+	0	gene_id "ENST00000540962.1-1_ENSG00000110801.9"; transcript_id "ENST00000540962.1-1_ENSG00000110801.9"; exon_number "5"; exon_id "ENST00000540962.1-1_ENSG00000110801.9.5";
chr12	/dev/stdin	transcript	122326638	122354455	.	+	.	gene_id "5a1280c6-1235-494d-8cc3-0c712100ec94_ENSG00000110801.9"; transcript_id "5a1280c6-1235-494d-8cc3-0c712100ec94_ENSG00000110801.9";
chr12	/dev/stdin	exon	122326638	122326900	.	+	.	gene_id "5a1280c6-1235-494d-8cc3-0c712100ec94_ENSG00000110801.9"; transcript_id "5a1280c6-1235-494d-8cc3-0c712100ec94_ENSG00000110801.9"; exon_number "1"; exon_id "5a1280c6-1235-494d-8cc3-0c712100ec94_ENSG00000110801.9.1";
chr12	/dev/stdin	CDS	122326638	122326900	.	+	0	gene_id "5a1280c6-1235-494d-8cc3-0c712100ec94_ENSG00000110801.9"; transcript_id "5a1280c6-1235-494d-8cc3-0c712100ec94_ENSG00000110801.9"; exon_number "1"; exon_id "5a1280c6-1235-494d-8cc3-0c712100ec94_ENSG00000110801.9.1";
chr12	/dev/stdin	exon	122332645	122332747	.	+	.	gene_id "5a1280c6-1235-494d-8cc3-0c712100ec94_ENSG00000110801.9"; transcript_id "5a1280c6-1235-494d-8cc3-0c712100ec94_ENSG00000110801.9"; exon_number "2"; exon_id "5a1280c6-1235-494d-8cc3-0c712100ec94_ENSG00000110801.9.2";
chr12	/dev/stdin	CDS	122332645	122332747	.	+	1	gene_id "5a1280c6-1235-494d-8cc3-0c712100ec94_ENSG00000110801.9"; transcript_id "5a1280c6-1235-494d-8cc3-0c712100ec94_ENSG00000110801.9"; exon_number "2"; exon_id "5a1280c6-1235-494d-8cc3-0c712100ec94_ENSG00000110801.9.2";
chr12	/dev/stdin	exon	122337540	122337751	.	+	.	gene_id "5a1280c6-1235-494d-8cc3-0c712100ec94_ENSG00000110801.9"; transcript_id "5a1280c6-1235-494d-8cc3-0c712100ec94_ENSG00000110801.9"; exon_number "3"; exon_id "5a1280c6-1235-494d-8cc3-0c712100ec94_ENSG00000110801.9.3";
chr12	/dev/stdin	CDS	122337540	122337751	.	+	0	gene_id "5a1280c6-1235-494d-8cc3-0c712100ec94_ENSG00000110801.9"; transcript_id "5a1280c6-1235-494d-8cc3-0c712100ec94_ENSG00000110801.9"; exon_number "3"; exon_id "5a1280c6-1235-494d-8cc3-0c712100ec94_ENSG00000110801.9.3";
chr12	/dev/stdin	exon	122353762	122353850	.	+	.	gene_id "5a1280c6-1235-494d-8cc3-0c712100ec94_ENSG00000110801.9"; transcript_id "5a1280c6-1235-494d-8cc3-0c712100ec94_ENSG00000110801.9"; exon_number "4"; exon_id "5a1280c6-1235-494d-8cc3-0c712100ec94_ENSG00000110801.9.4";
chr12	/dev/stdin	CDS	122353762	122353850	.	+	1	gene_id "5a1280c6-1235-494d-8cc3-0c712100ec94_ENSG00000110801.9"; transcript_id "5a1280c6-1235-494d-8cc3-0c712100ec94_ENSG00000110801.9"; exon_number "4"; exon_id "5a1280c6-1235-494d-8cc3-0c712100ec94_ENSG00000110801.9.4";
chr12	/dev/stdin	exon	122354190	122354455	.	+	.	gene_id "5a1280c6-1235-494d-8cc3-0c712100ec94_ENSG00000110801.9"; transcript_id "5a1280c6-1235-494d-8cc3-0c712100ec94_ENSG00000110801.9"; exon_number "5"; exon_id "5a1280c6-1235-494d-8cc3-0c712100ec94_ENSG00000110801.9.5";
chr12	/dev/stdin	CDS	122354190	122354452	.	+	2	gene_id "5a1280c6-1235-494d-8cc3-0c712100ec94_ENSG00000110801.9"; transcript_id "5a1280c6-1235-494d-8cc3-0c712100ec94_ENSG00000110801.9"; exon_number "5"; exon_id "5a1280c6-1235-494d-8cc3-0c712100ec94_ENSG00000110801.9.5";
chr12	/dev/stdin	start_codon	122326638	122326640	.	+	0	gene_id "5a1280c6-1235-494d-8cc3-0c712100ec94_ENSG00000110801.9"; transcript_id "5a1280c6-1235-494d-8cc3-0c712100ec94_ENSG00000110801.9"; exon_number "1"; exon_id "5a1280c6-1235-494d-8cc3-0c712100ec94_ENSG00000110801.9.1";
chr12	/dev/stdin	stop_codon	122354453	122354455	.	+	0	gene_id "5a1280c6-1235-494d-8cc3-0c712100ec94_ENSG00000110801.9"; transcript_id "5a1280c6-1235-494d-8cc3-0c712100ec94_ENSG00000110801.9"; exon_number "5"; exon_id "5a1280c6-1235-494d-8cc3-0c712100ec94_ENSG00000110801.9.5";
chr12	/dev/stdin	transcript	122326638	122354455	.	+	.	gene_id "de515d9e-3092-4f07-8b5a-86055f20f2af_ENSG00000110801.9"; transcript_id "de515d9e-3092-4f07-8b5a-86055f20f2af_ENSG00000110801.9";
chr12	/dev/stdin	exon	122326638	122326900	.	+	.	gene_id "de515d9e-3092-4f07-8b5a-86055f20f2af_ENSG00000110801.9"; transcript_id "de515d9e-3092-4f07-8b5a-86055f20f2af_ENSG00000110801.9"; exon_number "1"; exon_id "de515d9e-3092-4f07-8b5a-86055f20f2af_ENSG00000110801.9.1";
chr12	/dev/stdin	CDS	122326638	122326900	.	+	0	gene_id "de515d9e-3092-4f07-8b5a-86055f20f2af_ENSG00000110801.9"; transcript_id "de515d9e-3092-4f07-8b5a-86055f20f2af_ENSG00000110801.9"; exon_number "1"; exon_id "de515d9e-3092-4f07-8b5a-86055f20f2af_ENSG00000110801.9.1";
chr12	/dev/stdin	exon	122337540	122337751	.	+	.	gene_id "de515d9e-3092-4f07-8b5a-86055f20f2af_ENSG00000110801.9"; transcript_id "de515d9e-3092-4f07-8b5a-86055f20f2af_ENSG00000110801.9"; exon_number "2"; exon_id "de515d9e-3092-4f07-8b5a-86055f20f2af_ENSG00000110801.9.2";
chr12	/dev/stdin	CDS	122337540	122337751	.	+	1	gene_id "de515d9e-3092-4f07-8b5a-86055f20f2af_ENSG00000110801.9"; transcript_id "de515d9e-3092-4f07-8b5a-86055f20f2af_ENSG00000110801.9"; exon_number "2"; exon_id "de515d9e-3092-4f07-8b5a-86055f20f2af_ENSG00000110801.9.2";
chr12	/dev/stdin	exon	122340912	122341013	.	+	.	gene_id "de515d9e-3092-4f07-8b5a-86055f20f2af_ENSG00000110801.9"; transcript_id "de515d9e-3092-4f07-8b5a-86055f20f2af_ENSG00000110801.9"; exon_number "3"; exon_id "de515d9e-3092-4f07-8b5a-86055f20f2af_ENSG00000110801.9.3";
chr12	/dev/stdin	CDS	122340912	122341013	.	+	2	gene_id "de515d9e-3092-4f07-8b5a-86055f20f2af_ENSG00000110801.9"; transcript_id "de515d9e-3092-4f07-8b5a-86055f20f2af_ENSG00000110801.9"; exon_number "3"; exon_id "de515d9e-3092-4f07-8b5a-86055f20f2af_ENSG00000110801.9.3";
chr12	/dev/stdin	exon	122353762	122353850	.	+	.	gene_id "de515d9e-3092-4f07-8b5a-86055f20f2af_ENSG00000110801.9"; transcript_id "de515d9e-3092-4f07-8b5a-86055f20f2af_ENSG00000110801.9"; exon_number "4"; exon_id "de515d9e-3092-4f07-8b5a-86055f20f2af_ENSG00000110801.9.4";
chr12	/dev/stdin	CDS	122353762	122353850	.	+	2	gene_id "de515d9e-3092-4f07-8b5a-86055f20f2af_ENSG00000110801.9"; transcript_id "de515d9e-3092-4f07-8b5a-86055f20f2af_ENSG00000110801.9"; exon_number "4"; exon_id "de515d9e-3092-4f07-8b5a-86055f20f2af_ENSG00000110801.9.4";
chr12	/dev/stdin	exon	122354190	122354455	.	+	.	gene_id "de515d9e-3092-4f07-8b5a-86055f20f2af_ENSG00000110801.9"; transcript_id "de515d9e-3092-4f07-8b5a-86055f20f2af_ENSG00000110801.9"; exon_number "5"; exon_id "de515d9e-3092-4f07-8b5a-86055f20f2af_ENSG00000110801.9.5";
chr12	/dev/stdin	CDS	122354190	122354455	.	+	0	gene_id "de515d9e-3092-4f07-8b5a-86055f20f2af_ENSG00000110801.9"; transcript_id "de515d9e-3092-4f07-8b5a-86055f20f2af_ENSG00000110801.9"; exon_number "5"; exon_id "de515d9e-3092-4f07-8b5a-86055f20f2af_ENSG00000110801.9.5";
chr12	/dev/stdin	start_codon	122326638	122326640	.	+	0	gene_id "de515d9e-3092-4f07-8b5a-86055f20f2af_ENSG00000110801.9"; transcript_id "de515d9e-3092-4f07-8b5a-86055f20f2af_ENSG00000110801.9"; exon_number "1"; exon_id "de515d9e-3092-4f07-8b5a-86055f20f2af_ENSG00000110801.9.1";
chr12	/dev/stdin	transcript	122326638	122354455	.	+	.	gene_id "f2acce80-1dcc-4223-9548-fc22432707d8_ENSG00000110801.9"; transcript_id "f2acce80-1dcc-4223-9548-fc22432707d8_ENSG00000110801.9";
chr12	/dev/stdin	exon	122326638	122326900	.	+	.	gene_id "f2acce80-1dcc-4223-9548-fc22432707d8_ENSG00000110801.9"; transcript_id "f2acce80-1dcc-4223-9548-fc22432707d8_ENSG00000110801.9"; exon_number "1"; exon_id "f2acce80-1dcc-4223-9548-fc22432707d8_ENSG00000110801.9.1";
chr12	/dev/stdin	CDS	122326638	122326900	.	+	0	gene_id "f2acce80-1dcc-4223-9548-fc22432707d8_ENSG00000110801.9"; transcript_id "f2acce80-1dcc-4223-9548-fc22432707d8_ENSG00000110801.9"; exon_number "1"; exon_id "f2acce80-1dcc-4223-9548-fc22432707d8_ENSG00000110801.9.1";
chr12	/dev/stdin	exon	122332645	122332747	.	+	.	gene_id "f2acce80-1dcc-4223-9548-fc22432707d8_ENSG00000110801.9"; transcript_id "f2acce80-1dcc-4223-9548-fc22432707d8_ENSG00000110801.9"; exon_number "2"; exon_id "f2acce80-1dcc-4223-9548-fc22432707d8_ENSG00000110801.9.2";
chr12	/dev/stdin	CDS	122332645	122332747	.	+	1	gene_id "f2acce80-1dcc-4223-9548-fc22432707d8_ENSG00000110801.9"; transcript_id "f2acce80-1dcc-4223-9548-fc22432707d8_ENSG00000110801.9"; exon_number "2"; exon_id "f2acce80-1dcc-4223-9548-fc22432707d8_ENSG00000110801.9.2";
chr12	/dev/stdin	exon	122337540	122337795	.	+	.	gene_id "f2acce80-1dcc-4223-9548-fc22432707d8_ENSG00000110801.9"; transcript_id "f2acce80-1dcc-4223-9548-fc22432707d8_ENSG00000110801.9"; exon_number "3"; exon_id "f2acce80-1dcc-4223-9548-fc22432707d8_ENSG00000110801.9.3";
chr12	/dev/stdin	CDS	122337540	122337795	.	+	0	gene_id "f2acce80-1dcc-4223-9548-fc22432707d8_ENSG00000110801.9"; transcript_id "f2acce80-1dcc-4223-9548-fc22432707d8_ENSG00000110801.9"; exon_number "3"; exon_id "f2acce80-1dcc-4223-9548-fc22432707d8_ENSG00000110801.9.3";
chr12	/dev/stdin	exon	122353762	122353850	.	+	.	gene_id "f2acce80-1dcc-4223-9548-fc22432707d8_ENSG00000110801.9"; transcript_id "f2acce80-1dcc-4223-9548-fc22432707d8_ENSG00000110801.9"; exon_number "4"; exon_id "f2acce80-1dcc-4223-9548-fc22432707d8_ENSG00000110801.9.4";
chr12	/dev/stdin	CDS	122353762	122353850	.	+	2	gene_id "f2acce80-1dcc-4223-9548-fc22432707d8_ENSG00000110801.9"; transcript_id "f2acce80-1dcc-4223-9548-fc22432707d8_ENSG00000110801.9"; exon_number "4"; exon_id "f2acce80-1dcc-4223-9548-fc22432707d8_ENSG00000110801.9.4";
chr12	/dev/stdin	exon	122354190	122354455	.	+	.	gene_id "f2acce80-1dcc-4223-9548-fc22432707d8_ENSG00000110801.9"; transcript_id "f2acce80-1dcc-4223-9548-fc22432707d8_ENSG00000110801.9"; exon_number "5"; exon_id "f2acce80-1dcc-4223-9548-fc22432707d8_ENSG00000110801.9.5";
chr12	/dev/stdin	CDS	122354190	122354455	.	+	0	gene_id "f2acce80-1dcc-4223-9548-fc22432707d8_ENSG00000110801.9"; transcript_id "f2acce80-1dcc-4223-9548-fc22432707d8_ENSG00000110801.9"; exon_number "5"; exon_id "f2acce80-1dcc-4223-9548-fc22432707d8_ENSG00000110801.9.5";
chr12	/dev/stdin	start_codon	122326638	122326640	.	+	0	gene_id "f2acce80-1dcc-4223-9548-fc22432707d8_ENSG00000110801.9"; transcript_id "f2acce80-1dcc-4223-9548-fc22432707d8_ENSG00000110801.9"; exon_number "1"; exon_id "f2acce80-1dcc-4223-9548-fc22432707d8_ENSG00000110801.9.1";
chr12	/dev/stdin	transcript	122332647	122355768	.	+	.	gene_id "ff4f3de4-18da-485c-a7c5-2439e64b66f6_ENSG00000110801.9"; transcript_id "ff4f3de4-18da-485c-a7c5-2439e64b66f6_ENSG00000110801.9";
chr12	/dev/stdin	exon	122332647	122332747	.	+	.	gene_id "ff4f3de4-18da-485c-a7c5-2439e64b66f6_ENSG00000110801.9"; transcript_id "ff4f3de4-18da-485c-a7c5-2439e64b66f6_ENSG00000110801.9"; exon_number "1"; exon_id "ff4f3de4-18da-485c-a7c5-2439e64b66f6_ENSG00000110801.9.1";
chr12	/dev/stdin	CDS	122332647	122332747	.	+	0	gene_id "ff4f3de4-18da-485c-a7c5-2439e64b66f6_ENSG00000110801.9"; transcript_id "ff4f3de4-18da-485c-a7c5-2439e64b66f6_ENSG00000110801.9"; exon_number "1"; exon_id "ff4f3de4-18da-485c-a7c5-2439e64b66f6_ENSG00000110801.9.1";
chr12	/dev/stdin	exon	122337540	122337751	.	+	.	gene_id "ff4f3de4-18da-485c-a7c5-2439e64b66f6_ENSG00000110801.9"; transcript_id "ff4f3de4-18da-485c-a7c5-2439e64b66f6_ENSG00000110801.9"; exon_number "2"; exon_id "ff4f3de4-18da-485c-a7c5-2439e64b66f6_ENSG00000110801.9.2";
chr12	/dev/stdin	CDS	122337540	122337751	.	+	1	gene_id "ff4f3de4-18da-485c-a7c5-2439e64b66f6_ENSG00000110801.9"; transcript_id "ff4f3de4-18da-485c-a7c5-2439e64b66f6_ENSG00000110801.9"; exon_number "2"; exon_id "ff4f3de4-18da-485c-a7c5-2439e64b66f6_ENSG00000110801.9.2";
chr12	/dev/stdin	exon	122340912	122341013	.	+	.	gene_id "ff4f3de4-18da-485c-a7c5-2439e64b66f6_ENSG00000110801.9"; transcript_id "ff4f3de4-18da-485c-a7c5-2439e64b66f6_ENSG00000110801.9"; exon_number "3"; exon_id "ff4f3de4-18da-485c-a7c5-2439e64b66f6_ENSG00000110801.9.3";
chr12	/dev/stdin	CDS	122340912	122341013	.	+	2	gene_id "ff4f3de4-18da-485c-a7c5-2439e64b66f6_ENSG00000110801.9"; transcript_id "ff4f3de4-18da-485c-a7c5-2439e64b66f6_ENSG00000110801.9"; exon_number "3"; exon_id "ff4f3de4-18da-485c-a7c5-2439e64b66f6_ENSG00000110801.9.3";
chr12	/dev/stdin	exon	122353762	122353850	.	+	.	gene_id "ff4f3de4-18da-485c-a7c5-2439e64b66f6_ENSG00000110801.9"; transcript_id "ff4f3de4-18da-485c-a7c5-2439e64b66f6_ENSG00000110801.9"; exon_number "4"; exon_id "ff4f3de4-18da-485c-a7c5-2439e64b66f6_ENSG00000110801.9.4";
chr12	/dev/stdin	CDS	122353762	122353850	.	+	2	gene_id "ff4f3de4-18da-485c-a7c5-2439e64b66f6_ENSG00000110801.9"; transcript_id "ff4f3de4-18da-485c-a7c5-2439e64b66f6_ENSG00000110801.9"; exon_number "4"; exon_id "ff4f3de4-18da-485c-a7c5-2439e64b66f6_ENSG00000110801.9.4";
chr12	/dev/stdin	exon	122354190	122355768	.	+	.	gene_id "ff4f3de4-18da-485c-a7c5-2439e64b66f6_ENSG00000110801.9"; transcript_id "ff4f3de4-18da-485c-a7c5-2439e64b66f6_ENSG00000110801.9"; exon_number "5"; exon_id "ff4f3de4-18da-485c-a7c5-2439e64b66f6_ENSG00000110801.9.5";
chr12	/dev/stdin	CDS	122354190	122355768	.	+	0	gene_id "ff4f3de4-18da-485c-a7c5-2439e64b66f6_ENSG00000110801.9"; transcript_id "ff4f3de4-18da-485c-a7c5-2439e64b66f6_ENSG00000110801.9"; exon_number "5"; exon_id "ff4f3de4-18da-485c-a7c5-2439e64b66f6_ENSG00000110801.9.5";
chr12	/dev/stdin	start_codon	122332647	122332649	.	+	0	gene_id "ff4f3de4-18da-485c-a7c5-2439e64b66f6_ENSG00000110801.9"; transcript_id "ff4f3de4-18da-485c-a7c5-2439e64b66f6_ENSG00000110801.9"; exon_number "1"; exon_id "ff4f3de4-18da-485c-a7c5-2439e64b66f6_ENSG00000110801.9.1";
chr12	/dev/stdin	transcript	122380336	122407872	.	+	.	gene_id "772ae9cf-5f89-4cc9-98f3-8748fc9a40ec_ENSG00000158023.5"; transcript_id "772ae9cf-5f89-4cc9-98f3-8748fc9a40ec_ENSG00000158023.5";
chr12	/dev/stdin	exon	122380336	122380551	.	+	.	gene_id "772ae9cf-5f89-4cc9-98f3-8748fc9a40ec_ENSG00000158023.5"; transcript_id "772ae9cf-5f89-4cc9-98f3-8748fc9a40ec_ENSG00000158023.5"; exon_number "1"; exon_id "772ae9cf-5f89-4cc9-98f3-8748fc9a40ec_ENSG00000158023.5.1";
chr12	/dev/stdin	CDS	122380336	122380551	.	+	0	gene_id "772ae9cf-5f89-4cc9-98f3-8748fc9a40ec_ENSG00000158023.5"; transcript_id "772ae9cf-5f89-4cc9-98f3-8748fc9a40ec_ENSG00000158023.5"; exon_number "1"; exon_id "772ae9cf-5f89-4cc9-98f3-8748fc9a40ec_ENSG00000158023.5.1";
chr12	/dev/stdin	exon	122380801	122380881	.	+	.	gene_id "772ae9cf-5f89-4cc9-98f3-8748fc9a40ec_ENSG00000158023.5"; transcript_id "772ae9cf-5f89-4cc9-98f3-8748fc9a40ec_ENSG00000158023.5"; exon_number "2"; exon_id "772ae9cf-5f89-4cc9-98f3-8748fc9a40ec_ENSG00000158023.5.2";
chr12	/dev/stdin	CDS	122380801	122380881	.	+	0	gene_id "772ae9cf-5f89-4cc9-98f3-8748fc9a40ec_ENSG00000158023.5"; transcript_id "772ae9cf-5f89-4cc9-98f3-8748fc9a40ec_ENSG00000158023.5"; exon_number "2"; exon_id "772ae9cf-5f89-4cc9-98f3-8748fc9a40ec_ENSG00000158023.5.2";
chr12	/dev/stdin	exon	122386890	122386967	.	+	.	gene_id "772ae9cf-5f89-4cc9-98f3-8748fc9a40ec_ENSG00000158023.5"; transcript_id "772ae9cf-5f89-4cc9-98f3-8748fc9a40ec_ENSG00000158023.5"; exon_number "3"; exon_id "772ae9cf-5f89-4cc9-98f3-8748fc9a40ec_ENSG00000158023.5.3";
chr12	/dev/stdin	CDS	122386890	122386967	.	+	0	gene_id "772ae9cf-5f89-4cc9-98f3-8748fc9a40ec_ENSG00000158023.5"; transcript_id "772ae9cf-5f89-4cc9-98f3-8748fc9a40ec_ENSG00000158023.5"; exon_number "3"; exon_id "772ae9cf-5f89-4cc9-98f3-8748fc9a40ec_ENSG00000158023.5.3";
chr12	/dev/stdin	exon	122389386	122389436	.	+	.	gene_id "772ae9cf-5f89-4cc9-98f3-8748fc9a40ec_ENSG00000158023.5"; transcript_id "772ae9cf-5f89-4cc9-98f3-8748fc9a40ec_ENSG00000158023.5"; exon_number "4"; exon_id "772ae9cf-5f89-4cc9-98f3-8748fc9a40ec_ENSG00000158023.5.4";
chr12	/dev/stdin	CDS	122389386	122389436	.	+	0	gene_id "772ae9cf-5f89-4cc9-98f3-8748fc9a40ec_ENSG00000158023.5"; transcript_id "772ae9cf-5f89-4cc9-98f3-8748fc9a40ec_ENSG00000158023.5"; exon_number "4"; exon_id "772ae9cf-5f89-4cc9-98f3-8748fc9a40ec_ENSG00000158023.5.4";
chr12	/dev/stdin	exon	122392026	122392240	.	+	.	gene_id "772ae9cf-5f89-4cc9-98f3-8748fc9a40ec_ENSG00000158023.5"; transcript_id "772ae9cf-5f89-4cc9-98f3-8748fc9a40ec_ENSG00000158023.5"; exon_number "5"; exon_id "772ae9cf-5f89-4cc9-98f3-8748fc9a40ec_ENSG00000158023.5.5";
chr12	/dev/stdin	CDS	122392026	122392240	.	+	0	gene_id "772ae9cf-5f89-4cc9-98f3-8748fc9a40ec_ENSG00000158023.5"; transcript_id "772ae9cf-5f89-4cc9-98f3-8748fc9a40ec_ENSG00000158023.5"; exon_number "5"; exon_id "772ae9cf-5f89-4cc9-98f3-8748fc9a40ec_ENSG00000158023.5.5";
chr12	/dev/stdin	exon	122394980	122395174	.	+	.	gene_id "772ae9cf-5f89-4cc9-98f3-8748fc9a40ec_ENSG00000158023.5"; transcript_id "772ae9cf-5f89-4cc9-98f3-8748fc9a40ec_ENSG00000158023.5"; exon_number "6"; exon_id "772ae9cf-5f89-4cc9-98f3-8748fc9a40ec_ENSG00000158023.5.6";
chr12	/dev/stdin	CDS	122394980	122395174	.	+	1	gene_id "772ae9cf-5f89-4cc9-98f3-8748fc9a40ec_ENSG00000158023.5"; transcript_id "772ae9cf-5f89-4cc9-98f3-8748fc9a40ec_ENSG00000158023.5"; exon_number "6"; exon_id "772ae9cf-5f89-4cc9-98f3-8748fc9a40ec_ENSG00000158023.5.6";
chr12	/dev/stdin	exon	122396178	122396428	.	+	.	gene_id "772ae9cf-5f89-4cc9-98f3-8748fc9a40ec_ENSG00000158023.5"; transcript_id "772ae9cf-5f89-4cc9-98f3-8748fc9a40ec_ENSG00000158023.5"; exon_number "7"; exon_id "772ae9cf-5f89-4cc9-98f3-8748fc9a40ec_ENSG00000158023.5.7";
chr12	/dev/stdin	CDS	122396178	122396428	.	+	1	gene_id "772ae9cf-5f89-4cc9-98f3-8748fc9a40ec_ENSG00000158023.5"; transcript_id "772ae9cf-5f89-4cc9-98f3-8748fc9a40ec_ENSG00000158023.5"; exon_number "7"; exon_id "772ae9cf-5f89-4cc9-98f3-8748fc9a40ec_ENSG00000158023.5.7";
chr12	/dev/stdin	exon	122396849	122397000	.	+	.	gene_id "772ae9cf-5f89-4cc9-98f3-8748fc9a40ec_ENSG00000158023.5"; transcript_id "772ae9cf-5f89-4cc9-98f3-8748fc9a40ec_ENSG00000158023.5"; exon_number "8"; exon_id "772ae9cf-5f89-4cc9-98f3-8748fc9a40ec_ENSG00000158023.5.8";
chr12	/dev/stdin	CDS	122396849	122397000	.	+	2	gene_id "772ae9cf-5f89-4cc9-98f3-8748fc9a40ec_ENSG00000158023.5"; transcript_id "772ae9cf-5f89-4cc9-98f3-8748fc9a40ec_ENSG00000158023.5"; exon_number "8"; exon_id "772ae9cf-5f89-4cc9-98f3-8748fc9a40ec_ENSG00000158023.5.8";
chr12	/dev/stdin	exon	122398491	122398664	.	+	.	gene_id "772ae9cf-5f89-4cc9-98f3-8748fc9a40ec_ENSG00000158023.5"; transcript_id "772ae9cf-5f89-4cc9-98f3-8748fc9a40ec_ENSG00000158023.5"; exon_number "9"; exon_id "772ae9cf-5f89-4cc9-98f3-8748fc9a40ec_ENSG00000158023.5.9";
chr12	/dev/stdin	CDS	122398491	122398664	.	+	0	gene_id "772ae9cf-5f89-4cc9-98f3-8748fc9a40ec_ENSG00000158023.5"; transcript_id "772ae9cf-5f89-4cc9-98f3-8748fc9a40ec_ENSG00000158023.5"; exon_number "9"; exon_id "772ae9cf-5f89-4cc9-98f3-8748fc9a40ec_ENSG00000158023.5.9";
chr12	/dev/stdin	exon	122399884	122400068	.	+	.	gene_id "772ae9cf-5f89-4cc9-98f3-8748fc9a40ec_ENSG00000158023.5"; transcript_id "772ae9cf-5f89-4cc9-98f3-8748fc9a40ec_ENSG00000158023.5"; exon_number "10"; exon_id "772ae9cf-5f89-4cc9-98f3-8748fc9a40ec_ENSG00000158023.5.10";
chr12	/dev/stdin	CDS	122399884	122400068	.	+	0	gene_id "772ae9cf-5f89-4cc9-98f3-8748fc9a40ec_ENSG00000158023.5"; transcript_id "772ae9cf-5f89-4cc9-98f3-8748fc9a40ec_ENSG00000158023.5"; exon_number "10"; exon_id "772ae9cf-5f89-4cc9-98f3-8748fc9a40ec_ENSG00000158023.5.10";
chr12	/dev/stdin	exon	122404861	122404975	.	+	.	gene_id "772ae9cf-5f89-4cc9-98f3-8748fc9a40ec_ENSG00000158023.5"; transcript_id "772ae9cf-5f89-4cc9-98f3-8748fc9a40ec_ENSG00000158023.5"; exon_number "11"; exon_id "772ae9cf-5f89-4cc9-98f3-8748fc9a40ec_ENSG00000158023.5.11";
chr12	/dev/stdin	CDS	122404861	122404975	.	+	1	gene_id "772ae9cf-5f89-4cc9-98f3-8748fc9a40ec_ENSG00000158023.5"; transcript_id "772ae9cf-5f89-4cc9-98f3-8748fc9a40ec_ENSG00000158023.5"; exon_number "11"; exon_id "772ae9cf-5f89-4cc9-98f3-8748fc9a40ec_ENSG00000158023.5.11";
chr12	/dev/stdin	exon	122405912	122406075	.	+	.	gene_id "772ae9cf-5f89-4cc9-98f3-8748fc9a40ec_ENSG00000158023.5"; transcript_id "772ae9cf-5f89-4cc9-98f3-8748fc9a40ec_ENSG00000158023.5"; exon_number "12"; exon_id "772ae9cf-5f89-4cc9-98f3-8748fc9a40ec_ENSG00000158023.5.12";
chr12	/dev/stdin	CDS	122405912	122406075	.	+	0	gene_id "772ae9cf-5f89-4cc9-98f3-8748fc9a40ec_ENSG00000158023.5"; transcript_id "772ae9cf-5f89-4cc9-98f3-8748fc9a40ec_ENSG00000158023.5"; exon_number "12"; exon_id "772ae9cf-5f89-4cc9-98f3-8748fc9a40ec_ENSG00000158023.5.12";
chr12	/dev/stdin	exon	122407588	122407872	.	+	.	gene_id "772ae9cf-5f89-4cc9-98f3-8748fc9a40ec_ENSG00000158023.5"; transcript_id "772ae9cf-5f89-4cc9-98f3-8748fc9a40ec_ENSG00000158023.5"; exon_number "13"; exon_id "772ae9cf-5f89-4cc9-98f3-8748fc9a40ec_ENSG00000158023.5.13";
chr12	/dev/stdin	CDS	122407588	122407872	.	+	1	gene_id "772ae9cf-5f89-4cc9-98f3-8748fc9a40ec_ENSG00000158023.5"; transcript_id "772ae9cf-5f89-4cc9-98f3-8748fc9a40ec_ENSG00000158023.5"; exon_number "13"; exon_id "772ae9cf-5f89-4cc9-98f3-8748fc9a40ec_ENSG00000158023.5.13";
chr12	/dev/stdin	start_codon	122380336	122380338	.	+	0	gene_id "772ae9cf-5f89-4cc9-98f3-8748fc9a40ec_ENSG00000158023.5"; transcript_id "772ae9cf-5f89-4cc9-98f3-8748fc9a40ec_ENSG00000158023.5"; exon_number "1"; exon_id "772ae9cf-5f89-4cc9-98f3-8748fc9a40ec_ENSG00000158023.5.1";
chr12	/dev/stdin	transcript	122388168	122409704	.	+	.	gene_id "2c2ac9cb-6096-4c70-b678-4eea75cb3f46_ENSG00000158023.5"; transcript_id "2c2ac9cb-6096-4c70-b678-4eea75cb3f46_ENSG00000158023.5";
chr12	/dev/stdin	exon	122388168	122388242	.	+	.	gene_id "2c2ac9cb-6096-4c70-b678-4eea75cb3f46_ENSG00000158023.5"; transcript_id "2c2ac9cb-6096-4c70-b678-4eea75cb3f46_ENSG00000158023.5"; exon_number "1"; exon_id "2c2ac9cb-6096-4c70-b678-4eea75cb3f46_ENSG00000158023.5.1";
chr12	/dev/stdin	CDS	122388168	122388242	.	+	0	gene_id "2c2ac9cb-6096-4c70-b678-4eea75cb3f46_ENSG00000158023.5"; transcript_id "2c2ac9cb-6096-4c70-b678-4eea75cb3f46_ENSG00000158023.5"; exon_number "1"; exon_id "2c2ac9cb-6096-4c70-b678-4eea75cb3f46_ENSG00000158023.5.1";
chr12	/dev/stdin	exon	122389386	122389436	.	+	.	gene_id "2c2ac9cb-6096-4c70-b678-4eea75cb3f46_ENSG00000158023.5"; transcript_id "2c2ac9cb-6096-4c70-b678-4eea75cb3f46_ENSG00000158023.5"; exon_number "2"; exon_id "2c2ac9cb-6096-4c70-b678-4eea75cb3f46_ENSG00000158023.5.2";
chr12	/dev/stdin	CDS	122389386	122389436	.	+	0	gene_id "2c2ac9cb-6096-4c70-b678-4eea75cb3f46_ENSG00000158023.5"; transcript_id "2c2ac9cb-6096-4c70-b678-4eea75cb3f46_ENSG00000158023.5"; exon_number "2"; exon_id "2c2ac9cb-6096-4c70-b678-4eea75cb3f46_ENSG00000158023.5.2";
chr12	/dev/stdin	exon	122394980	122395174	.	+	.	gene_id "2c2ac9cb-6096-4c70-b678-4eea75cb3f46_ENSG00000158023.5"; transcript_id "2c2ac9cb-6096-4c70-b678-4eea75cb3f46_ENSG00000158023.5"; exon_number "3"; exon_id "2c2ac9cb-6096-4c70-b678-4eea75cb3f46_ENSG00000158023.5.3";
chr12	/dev/stdin	CDS	122394980	122395174	.	+	0	gene_id "2c2ac9cb-6096-4c70-b678-4eea75cb3f46_ENSG00000158023.5"; transcript_id "2c2ac9cb-6096-4c70-b678-4eea75cb3f46_ENSG00000158023.5"; exon_number "3"; exon_id "2c2ac9cb-6096-4c70-b678-4eea75cb3f46_ENSG00000158023.5.3";
chr12	/dev/stdin	exon	122396178	122396428	.	+	.	gene_id "2c2ac9cb-6096-4c70-b678-4eea75cb3f46_ENSG00000158023.5"; transcript_id "2c2ac9cb-6096-4c70-b678-4eea75cb3f46_ENSG00000158023.5"; exon_number "4"; exon_id "2c2ac9cb-6096-4c70-b678-4eea75cb3f46_ENSG00000158023.5.4";
chr12	/dev/stdin	CDS	122396178	122396428	.	+	0	gene_id "2c2ac9cb-6096-4c70-b678-4eea75cb3f46_ENSG00000158023.5"; transcript_id "2c2ac9cb-6096-4c70-b678-4eea75cb3f46_ENSG00000158023.5"; exon_number "4"; exon_id "2c2ac9cb-6096-4c70-b678-4eea75cb3f46_ENSG00000158023.5.4";
chr12	/dev/stdin	exon	122396849	122397000	.	+	.	gene_id "2c2ac9cb-6096-4c70-b678-4eea75cb3f46_ENSG00000158023.5"; transcript_id "2c2ac9cb-6096-4c70-b678-4eea75cb3f46_ENSG00000158023.5"; exon_number "5"; exon_id "2c2ac9cb-6096-4c70-b678-4eea75cb3f46_ENSG00000158023.5.5";
chr12	/dev/stdin	CDS	122396849	122397000	.	+	1	gene_id "2c2ac9cb-6096-4c70-b678-4eea75cb3f46_ENSG00000158023.5"; transcript_id "2c2ac9cb-6096-4c70-b678-4eea75cb3f46_ENSG00000158023.5"; exon_number "5"; exon_id "2c2ac9cb-6096-4c70-b678-4eea75cb3f46_ENSG00000158023.5.5";
chr12	/dev/stdin	exon	122398491	122398664	.	+	.	gene_id "2c2ac9cb-6096-4c70-b678-4eea75cb3f46_ENSG00000158023.5"; transcript_id "2c2ac9cb-6096-4c70-b678-4eea75cb3f46_ENSG00000158023.5"; exon_number "6"; exon_id "2c2ac9cb-6096-4c70-b678-4eea75cb3f46_ENSG00000158023.5.6";
chr12	/dev/stdin	CDS	122398491	122398664	.	+	2	gene_id "2c2ac9cb-6096-4c70-b678-4eea75cb3f46_ENSG00000158023.5"; transcript_id "2c2ac9cb-6096-4c70-b678-4eea75cb3f46_ENSG00000158023.5"; exon_number "6"; exon_id "2c2ac9cb-6096-4c70-b678-4eea75cb3f46_ENSG00000158023.5.6";
chr12	/dev/stdin	exon	122399884	122400068	.	+	.	gene_id "2c2ac9cb-6096-4c70-b678-4eea75cb3f46_ENSG00000158023.5"; transcript_id "2c2ac9cb-6096-4c70-b678-4eea75cb3f46_ENSG00000158023.5"; exon_number "7"; exon_id "2c2ac9cb-6096-4c70-b678-4eea75cb3f46_ENSG00000158023.5.7";
chr12	/dev/stdin	CDS	122399884	122400068	.	+	2	gene_id "2c2ac9cb-6096-4c70-b678-4eea75cb3f46_ENSG00000158023.5"; transcript_id "2c2ac9cb-6096-4c70-b678-4eea75cb3f46_ENSG00000158023.5"; exon_number "7"; exon_id "2c2ac9cb-6096-4c70-b678-4eea75cb3f46_ENSG00000158023.5.7";
chr12	/dev/stdin	exon	122404861	122404975	.	+	.	gene_id "2c2ac9cb-6096-4c70-b678-4eea75cb3f46_ENSG00000158023.5"; transcript_id "2c2ac9cb-6096-4c70-b678-4eea75cb3f46_ENSG00000158023.5"; exon_number "8"; exon_id "2c2ac9cb-6096-4c70-b678-4eea75cb3f46_ENSG00000158023.5.8";
chr12	/dev/stdin	CDS	122404861	122404975	.	+	0	gene_id "2c2ac9cb-6096-4c70-b678-4eea75cb3f46_ENSG00000158023.5"; transcript_id "2c2ac9cb-6096-4c70-b678-4eea75cb3f46_ENSG00000158023.5"; exon_number "8"; exon_id "2c2ac9cb-6096-4c70-b678-4eea75cb3f46_ENSG00000158023.5.8";
chr12	/dev/stdin	exon	122405912	122406075	.	+	.	gene_id "2c2ac9cb-6096-4c70-b678-4eea75cb3f46_ENSG00000158023.5"; transcript_id "2c2ac9cb-6096-4c70-b678-4eea75cb3f46_ENSG00000158023.5"; exon_number "9"; exon_id "2c2ac9cb-6096-4c70-b678-4eea75cb3f46_ENSG00000158023.5.9";
chr12	/dev/stdin	CDS	122405912	122406075	.	+	2	gene_id "2c2ac9cb-6096-4c70-b678-4eea75cb3f46_ENSG00000158023.5"; transcript_id "2c2ac9cb-6096-4c70-b678-4eea75cb3f46_ENSG00000158023.5"; exon_number "9"; exon_id "2c2ac9cb-6096-4c70-b678-4eea75cb3f46_ENSG00000158023.5.9";
chr12	/dev/stdin	exon	122409464	122409704	.	+	.	gene_id "2c2ac9cb-6096-4c70-b678-4eea75cb3f46_ENSG00000158023.5"; transcript_id "2c2ac9cb-6096-4c70-b678-4eea75cb3f46_ENSG00000158023.5"; exon_number "10"; exon_id "2c2ac9cb-6096-4c70-b678-4eea75cb3f46_ENSG00000158023.5.10";
chr12	/dev/stdin	CDS	122409464	122409704	.	+	0	gene_id "2c2ac9cb-6096-4c70-b678-4eea75cb3f46_ENSG00000158023.5"; transcript_id "2c2ac9cb-6096-4c70-b678-4eea75cb3f46_ENSG00000158023.5"; exon_number "10"; exon_id "2c2ac9cb-6096-4c70-b678-4eea75cb3f46_ENSG00000158023.5.10";
chr12	/dev/stdin	start_codon	122388168	122388170	.	+	0	gene_id "2c2ac9cb-6096-4c70-b678-4eea75cb3f46_ENSG00000158023.5"; transcript_id "2c2ac9cb-6096-4c70-b678-4eea75cb3f46_ENSG00000158023.5"; exon_number "1"; exon_id "2c2ac9cb-6096-4c70-b678-4eea75cb3f46_ENSG00000158023.5.1";
chr12	/dev/stdin	transcript	122388168	122407872	.	+	.	gene_id "a4bbb988-7725-4073-b45a-486684c93f92_ENSG00000158023.5"; transcript_id "a4bbb988-7725-4073-b45a-486684c93f92_ENSG00000158023.5";
chr12	/dev/stdin	exon	122388168	122388242	.	+	.	gene_id "a4bbb988-7725-4073-b45a-486684c93f92_ENSG00000158023.5"; transcript_id "a4bbb988-7725-4073-b45a-486684c93f92_ENSG00000158023.5"; exon_number "1"; exon_id "a4bbb988-7725-4073-b45a-486684c93f92_ENSG00000158023.5.1";
chr12	/dev/stdin	CDS	122388168	122388242	.	+	0	gene_id "a4bbb988-7725-4073-b45a-486684c93f92_ENSG00000158023.5"; transcript_id "a4bbb988-7725-4073-b45a-486684c93f92_ENSG00000158023.5"; exon_number "1"; exon_id "a4bbb988-7725-4073-b45a-486684c93f92_ENSG00000158023.5.1";
chr12	/dev/stdin	exon	122389386	122389436	.	+	.	gene_id "a4bbb988-7725-4073-b45a-486684c93f92_ENSG00000158023.5"; transcript_id "a4bbb988-7725-4073-b45a-486684c93f92_ENSG00000158023.5"; exon_number "2"; exon_id "a4bbb988-7725-4073-b45a-486684c93f92_ENSG00000158023.5.2";
chr12	/dev/stdin	CDS	122389386	122389436	.	+	0	gene_id "a4bbb988-7725-4073-b45a-486684c93f92_ENSG00000158023.5"; transcript_id "a4bbb988-7725-4073-b45a-486684c93f92_ENSG00000158023.5"; exon_number "2"; exon_id "a4bbb988-7725-4073-b45a-486684c93f92_ENSG00000158023.5.2";
chr12	/dev/stdin	exon	122392026	122392240	.	+	.	gene_id "a4bbb988-7725-4073-b45a-486684c93f92_ENSG00000158023.5"; transcript_id "a4bbb988-7725-4073-b45a-486684c93f92_ENSG00000158023.5"; exon_number "3"; exon_id "a4bbb988-7725-4073-b45a-486684c93f92_ENSG00000158023.5.3";
chr12	/dev/stdin	CDS	122392026	122392240	.	+	0	gene_id "a4bbb988-7725-4073-b45a-486684c93f92_ENSG00000158023.5"; transcript_id "a4bbb988-7725-4073-b45a-486684c93f92_ENSG00000158023.5"; exon_number "3"; exon_id "a4bbb988-7725-4073-b45a-486684c93f92_ENSG00000158023.5.3";
chr12	/dev/stdin	exon	122393605	122393824	.	+	.	gene_id "a4bbb988-7725-4073-b45a-486684c93f92_ENSG00000158023.5"; transcript_id "a4bbb988-7725-4073-b45a-486684c93f92_ENSG00000158023.5"; exon_number "4"; exon_id "a4bbb988-7725-4073-b45a-486684c93f92_ENSG00000158023.5.4";
chr12	/dev/stdin	CDS	122393605	122393824	.	+	1	gene_id "a4bbb988-7725-4073-b45a-486684c93f92_ENSG00000158023.5"; transcript_id "a4bbb988-7725-4073-b45a-486684c93f92_ENSG00000158023.5"; exon_number "4"; exon_id "a4bbb988-7725-4073-b45a-486684c93f92_ENSG00000158023.5.4";
chr12	/dev/stdin	exon	122394980	122395174	.	+	.	gene_id "a4bbb988-7725-4073-b45a-486684c93f92_ENSG00000158023.5"; transcript_id "a4bbb988-7725-4073-b45a-486684c93f92_ENSG00000158023.5"; exon_number "5"; exon_id "a4bbb988-7725-4073-b45a-486684c93f92_ENSG00000158023.5.5";
chr12	/dev/stdin	CDS	122394980	122395174	.	+	0	gene_id "a4bbb988-7725-4073-b45a-486684c93f92_ENSG00000158023.5"; transcript_id "a4bbb988-7725-4073-b45a-486684c93f92_ENSG00000158023.5"; exon_number "5"; exon_id "a4bbb988-7725-4073-b45a-486684c93f92_ENSG00000158023.5.5";
chr12	/dev/stdin	exon	122396178	122396428	.	+	.	gene_id "a4bbb988-7725-4073-b45a-486684c93f92_ENSG00000158023.5"; transcript_id "a4bbb988-7725-4073-b45a-486684c93f92_ENSG00000158023.5"; exon_number "6"; exon_id "a4bbb988-7725-4073-b45a-486684c93f92_ENSG00000158023.5.6";
chr12	/dev/stdin	CDS	122396178	122396428	.	+	0	gene_id "a4bbb988-7725-4073-b45a-486684c93f92_ENSG00000158023.5"; transcript_id "a4bbb988-7725-4073-b45a-486684c93f92_ENSG00000158023.5"; exon_number "6"; exon_id "a4bbb988-7725-4073-b45a-486684c93f92_ENSG00000158023.5.6";
chr12	/dev/stdin	exon	122396849	122397000	.	+	.	gene_id "a4bbb988-7725-4073-b45a-486684c93f92_ENSG00000158023.5"; transcript_id "a4bbb988-7725-4073-b45a-486684c93f92_ENSG00000158023.5"; exon_number "7"; exon_id "a4bbb988-7725-4073-b45a-486684c93f92_ENSG00000158023.5.7";
chr12	/dev/stdin	CDS	122396849	122397000	.	+	1	gene_id "a4bbb988-7725-4073-b45a-486684c93f92_ENSG00000158023.5"; transcript_id "a4bbb988-7725-4073-b45a-486684c93f92_ENSG00000158023.5"; exon_number "7"; exon_id "a4bbb988-7725-4073-b45a-486684c93f92_ENSG00000158023.5.7";
chr12	/dev/stdin	exon	122398491	122398664	.	+	.	gene_id "a4bbb988-7725-4073-b45a-486684c93f92_ENSG00000158023.5"; transcript_id "a4bbb988-7725-4073-b45a-486684c93f92_ENSG00000158023.5"; exon_number "8"; exon_id "a4bbb988-7725-4073-b45a-486684c93f92_ENSG00000158023.5.8";
chr12	/dev/stdin	CDS	122398491	122398664	.	+	2	gene_id "a4bbb988-7725-4073-b45a-486684c93f92_ENSG00000158023.5"; transcript_id "a4bbb988-7725-4073-b45a-486684c93f92_ENSG00000158023.5"; exon_number "8"; exon_id "a4bbb988-7725-4073-b45a-486684c93f92_ENSG00000158023.5.8";
chr12	/dev/stdin	exon	122399884	122400068	.	+	.	gene_id "a4bbb988-7725-4073-b45a-486684c93f92_ENSG00000158023.5"; transcript_id "a4bbb988-7725-4073-b45a-486684c93f92_ENSG00000158023.5"; exon_number "9"; exon_id "a4bbb988-7725-4073-b45a-486684c93f92_ENSG00000158023.5.9";
chr12	/dev/stdin	CDS	122399884	122400068	.	+	2	gene_id "a4bbb988-7725-4073-b45a-486684c93f92_ENSG00000158023.5"; transcript_id "a4bbb988-7725-4073-b45a-486684c93f92_ENSG00000158023.5"; exon_number "9"; exon_id "a4bbb988-7725-4073-b45a-486684c93f92_ENSG00000158023.5.9";
chr12	/dev/stdin	exon	122404861	122404975	.	+	.	gene_id "a4bbb988-7725-4073-b45a-486684c93f92_ENSG00000158023.5"; transcript_id "a4bbb988-7725-4073-b45a-486684c93f92_ENSG00000158023.5"; exon_number "10"; exon_id "a4bbb988-7725-4073-b45a-486684c93f92_ENSG00000158023.5.10";
chr12	/dev/stdin	CDS	122404861	122404975	.	+	0	gene_id "a4bbb988-7725-4073-b45a-486684c93f92_ENSG00000158023.5"; transcript_id "a4bbb988-7725-4073-b45a-486684c93f92_ENSG00000158023.5"; exon_number "10"; exon_id "a4bbb988-7725-4073-b45a-486684c93f92_ENSG00000158023.5.10";
chr12	/dev/stdin	exon	122405912	122406075	.	+	.	gene_id "a4bbb988-7725-4073-b45a-486684c93f92_ENSG00000158023.5"; transcript_id "a4bbb988-7725-4073-b45a-486684c93f92_ENSG00000158023.5"; exon_number "11"; exon_id "a4bbb988-7725-4073-b45a-486684c93f92_ENSG00000158023.5.11";
chr12	/dev/stdin	CDS	122405912	122406075	.	+	2	gene_id "a4bbb988-7725-4073-b45a-486684c93f92_ENSG00000158023.5"; transcript_id "a4bbb988-7725-4073-b45a-486684c93f92_ENSG00000158023.5"; exon_number "11"; exon_id "a4bbb988-7725-4073-b45a-486684c93f92_ENSG00000158023.5.11";
chr12	/dev/stdin	exon	122407588	122407872	.	+	.	gene_id "a4bbb988-7725-4073-b45a-486684c93f92_ENSG00000158023.5"; transcript_id "a4bbb988-7725-4073-b45a-486684c93f92_ENSG00000158023.5"; exon_number "12"; exon_id "a4bbb988-7725-4073-b45a-486684c93f92_ENSG00000158023.5.12";
chr12	/dev/stdin	CDS	122407588	122407869	.	+	0	gene_id "a4bbb988-7725-4073-b45a-486684c93f92_ENSG00000158023.5"; transcript_id "a4bbb988-7725-4073-b45a-486684c93f92_ENSG00000158023.5"; exon_number "12"; exon_id "a4bbb988-7725-4073-b45a-486684c93f92_ENSG00000158023.5.12";
chr12	/dev/stdin	start_codon	122388168	122388170	.	+	0	gene_id "a4bbb988-7725-4073-b45a-486684c93f92_ENSG00000158023.5"; transcript_id "a4bbb988-7725-4073-b45a-486684c93f92_ENSG00000158023.5"; exon_number "1"; exon_id "a4bbb988-7725-4073-b45a-486684c93f92_ENSG00000158023.5.1";
chr12	/dev/stdin	stop_codon	122407870	122407872	.	+	0	gene_id "a4bbb988-7725-4073-b45a-486684c93f92_ENSG00000158023.5"; transcript_id "a4bbb988-7725-4073-b45a-486684c93f92_ENSG00000158023.5"; exon_number "12"; exon_id "a4bbb988-7725-4073-b45a-486684c93f92_ENSG00000158023.5.12";
chr12	/dev/stdin	transcript	122388188	122407872	.	+	.	gene_id "7fd4ab1d-794e-4345-b85a-881042cef849_ENSG00000158023.5"; transcript_id "7fd4ab1d-794e-4345-b85a-881042cef849_ENSG00000158023.5";
chr12	/dev/stdin	exon	122388188	122388242	.	+	.	gene_id "7fd4ab1d-794e-4345-b85a-881042cef849_ENSG00000158023.5"; transcript_id "7fd4ab1d-794e-4345-b85a-881042cef849_ENSG00000158023.5"; exon_number "1"; exon_id "7fd4ab1d-794e-4345-b85a-881042cef849_ENSG00000158023.5.1";
chr12	/dev/stdin	CDS	122388188	122388242	.	+	0	gene_id "7fd4ab1d-794e-4345-b85a-881042cef849_ENSG00000158023.5"; transcript_id "7fd4ab1d-794e-4345-b85a-881042cef849_ENSG00000158023.5"; exon_number "1"; exon_id "7fd4ab1d-794e-4345-b85a-881042cef849_ENSG00000158023.5.1";
chr12	/dev/stdin	exon	122389386	122389436	.	+	.	gene_id "7fd4ab1d-794e-4345-b85a-881042cef849_ENSG00000158023.5"; transcript_id "7fd4ab1d-794e-4345-b85a-881042cef849_ENSG00000158023.5"; exon_number "2"; exon_id "7fd4ab1d-794e-4345-b85a-881042cef849_ENSG00000158023.5.2";
chr12	/dev/stdin	CDS	122389386	122389436	.	+	2	gene_id "7fd4ab1d-794e-4345-b85a-881042cef849_ENSG00000158023.5"; transcript_id "7fd4ab1d-794e-4345-b85a-881042cef849_ENSG00000158023.5"; exon_number "2"; exon_id "7fd4ab1d-794e-4345-b85a-881042cef849_ENSG00000158023.5.2";
chr12	/dev/stdin	exon	122392026	122392240	.	+	.	gene_id "7fd4ab1d-794e-4345-b85a-881042cef849_ENSG00000158023.5"; transcript_id "7fd4ab1d-794e-4345-b85a-881042cef849_ENSG00000158023.5"; exon_number "3"; exon_id "7fd4ab1d-794e-4345-b85a-881042cef849_ENSG00000158023.5.3";
chr12	/dev/stdin	CDS	122392026	122392240	.	+	2	gene_id "7fd4ab1d-794e-4345-b85a-881042cef849_ENSG00000158023.5"; transcript_id "7fd4ab1d-794e-4345-b85a-881042cef849_ENSG00000158023.5"; exon_number "3"; exon_id "7fd4ab1d-794e-4345-b85a-881042cef849_ENSG00000158023.5.3";
chr12	/dev/stdin	exon	122394980	122395174	.	+	.	gene_id "7fd4ab1d-794e-4345-b85a-881042cef849_ENSG00000158023.5"; transcript_id "7fd4ab1d-794e-4345-b85a-881042cef849_ENSG00000158023.5"; exon_number "4"; exon_id "7fd4ab1d-794e-4345-b85a-881042cef849_ENSG00000158023.5.4";
chr12	/dev/stdin	CDS	122394980	122395174	.	+	0	gene_id "7fd4ab1d-794e-4345-b85a-881042cef849_ENSG00000158023.5"; transcript_id "7fd4ab1d-794e-4345-b85a-881042cef849_ENSG00000158023.5"; exon_number "4"; exon_id "7fd4ab1d-794e-4345-b85a-881042cef849_ENSG00000158023.5.4";
chr12	/dev/stdin	exon	122396178	122396428	.	+	.	gene_id "7fd4ab1d-794e-4345-b85a-881042cef849_ENSG00000158023.5"; transcript_id "7fd4ab1d-794e-4345-b85a-881042cef849_ENSG00000158023.5"; exon_number "5"; exon_id "7fd4ab1d-794e-4345-b85a-881042cef849_ENSG00000158023.5.5";
chr12	/dev/stdin	CDS	122396178	122396428	.	+	0	gene_id "7fd4ab1d-794e-4345-b85a-881042cef849_ENSG00000158023.5"; transcript_id "7fd4ab1d-794e-4345-b85a-881042cef849_ENSG00000158023.5"; exon_number "5"; exon_id "7fd4ab1d-794e-4345-b85a-881042cef849_ENSG00000158023.5.5";
chr12	/dev/stdin	exon	122396849	122397000	.	+	.	gene_id "7fd4ab1d-794e-4345-b85a-881042cef849_ENSG00000158023.5"; transcript_id "7fd4ab1d-794e-4345-b85a-881042cef849_ENSG00000158023.5"; exon_number "6"; exon_id "7fd4ab1d-794e-4345-b85a-881042cef849_ENSG00000158023.5.6";
chr12	/dev/stdin	CDS	122396849	122397000	.	+	1	gene_id "7fd4ab1d-794e-4345-b85a-881042cef849_ENSG00000158023.5"; transcript_id "7fd4ab1d-794e-4345-b85a-881042cef849_ENSG00000158023.5"; exon_number "6"; exon_id "7fd4ab1d-794e-4345-b85a-881042cef849_ENSG00000158023.5.6";
chr12	/dev/stdin	exon	122398491	122398664	.	+	.	gene_id "7fd4ab1d-794e-4345-b85a-881042cef849_ENSG00000158023.5"; transcript_id "7fd4ab1d-794e-4345-b85a-881042cef849_ENSG00000158023.5"; exon_number "7"; exon_id "7fd4ab1d-794e-4345-b85a-881042cef849_ENSG00000158023.5.7";
chr12	/dev/stdin	CDS	122398491	122398664	.	+	2	gene_id "7fd4ab1d-794e-4345-b85a-881042cef849_ENSG00000158023.5"; transcript_id "7fd4ab1d-794e-4345-b85a-881042cef849_ENSG00000158023.5"; exon_number "7"; exon_id "7fd4ab1d-794e-4345-b85a-881042cef849_ENSG00000158023.5.7";
chr12	/dev/stdin	exon	122399884	122400068	.	+	.	gene_id "7fd4ab1d-794e-4345-b85a-881042cef849_ENSG00000158023.5"; transcript_id "7fd4ab1d-794e-4345-b85a-881042cef849_ENSG00000158023.5"; exon_number "8"; exon_id "7fd4ab1d-794e-4345-b85a-881042cef849_ENSG00000158023.5.8";
chr12	/dev/stdin	CDS	122399884	122400068	.	+	2	gene_id "7fd4ab1d-794e-4345-b85a-881042cef849_ENSG00000158023.5"; transcript_id "7fd4ab1d-794e-4345-b85a-881042cef849_ENSG00000158023.5"; exon_number "8"; exon_id "7fd4ab1d-794e-4345-b85a-881042cef849_ENSG00000158023.5.8";
chr12	/dev/stdin	exon	122404861	122404975	.	+	.	gene_id "7fd4ab1d-794e-4345-b85a-881042cef849_ENSG00000158023.5"; transcript_id "7fd4ab1d-794e-4345-b85a-881042cef849_ENSG00000158023.5"; exon_number "9"; exon_id "7fd4ab1d-794e-4345-b85a-881042cef849_ENSG00000158023.5.9";
chr12	/dev/stdin	CDS	122404861	122404975	.	+	0	gene_id "7fd4ab1d-794e-4345-b85a-881042cef849_ENSG00000158023.5"; transcript_id "7fd4ab1d-794e-4345-b85a-881042cef849_ENSG00000158023.5"; exon_number "9"; exon_id "7fd4ab1d-794e-4345-b85a-881042cef849_ENSG00000158023.5.9";
chr12	/dev/stdin	exon	122405912	122406075	.	+	.	gene_id "7fd4ab1d-794e-4345-b85a-881042cef849_ENSG00000158023.5"; transcript_id "7fd4ab1d-794e-4345-b85a-881042cef849_ENSG00000158023.5"; exon_number "10"; exon_id "7fd4ab1d-794e-4345-b85a-881042cef849_ENSG00000158023.5.10";
chr12	/dev/stdin	CDS	122405912	122406075	.	+	2	gene_id "7fd4ab1d-794e-4345-b85a-881042cef849_ENSG00000158023.5"; transcript_id "7fd4ab1d-794e-4345-b85a-881042cef849_ENSG00000158023.5"; exon_number "10"; exon_id "7fd4ab1d-794e-4345-b85a-881042cef849_ENSG00000158023.5.10";
chr12	/dev/stdin	exon	122407588	122407872	.	+	.	gene_id "7fd4ab1d-794e-4345-b85a-881042cef849_ENSG00000158023.5"; transcript_id "7fd4ab1d-794e-4345-b85a-881042cef849_ENSG00000158023.5"; exon_number "11"; exon_id "7fd4ab1d-794e-4345-b85a-881042cef849_ENSG00000158023.5.11";
chr12	/dev/stdin	CDS	122407588	122407869	.	+	0	gene_id "7fd4ab1d-794e-4345-b85a-881042cef849_ENSG00000158023.5"; transcript_id "7fd4ab1d-794e-4345-b85a-881042cef849_ENSG00000158023.5"; exon_number "11"; exon_id "7fd4ab1d-794e-4345-b85a-881042cef849_ENSG00000158023.5.11";
chr12	/dev/stdin	start_codon	122388188	122388190	.	+	0	gene_id "7fd4ab1d-794e-4345-b85a-881042cef849_ENSG00000158023.5"; transcript_id "7fd4ab1d-794e-4345-b85a-881042cef849_ENSG00000158023.5"; exon_number "1"; exon_id "7fd4ab1d-794e-4345-b85a-881042cef849_ENSG00000158023.5.1";
chr12	/dev/stdin	stop_codon	122407870	122407872	.	+	0	gene_id "7fd4ab1d-794e-4345-b85a-881042cef849_ENSG00000158023.5"; transcript_id "7fd4ab1d-794e-4345-b85a-881042cef849_ENSG00000158023.5"; exon_number "11"; exon_id "7fd4ab1d-794e-4345-b85a-881042cef849_ENSG00000158023.5.11";
chr12	/dev/stdin	transcript	122388188	122407872	.	+	.	gene_id "baa6dda6-487f-4afd-9fba-a972d67aceb9_ENSG00000158023.5"; transcript_id "baa6dda6-487f-4afd-9fba-a972d67aceb9_ENSG00000158023.5";
chr12	/dev/stdin	exon	122388188	122388242	.	+	.	gene_id "baa6dda6-487f-4afd-9fba-a972d67aceb9_ENSG00000158023.5"; transcript_id "baa6dda6-487f-4afd-9fba-a972d67aceb9_ENSG00000158023.5"; exon_number "1"; exon_id "baa6dda6-487f-4afd-9fba-a972d67aceb9_ENSG00000158023.5.1";
chr12	/dev/stdin	CDS	122388188	122388242	.	+	0	gene_id "baa6dda6-487f-4afd-9fba-a972d67aceb9_ENSG00000158023.5"; transcript_id "baa6dda6-487f-4afd-9fba-a972d67aceb9_ENSG00000158023.5"; exon_number "1"; exon_id "baa6dda6-487f-4afd-9fba-a972d67aceb9_ENSG00000158023.5.1";
chr12	/dev/stdin	exon	122389386	122389436	.	+	.	gene_id "baa6dda6-487f-4afd-9fba-a972d67aceb9_ENSG00000158023.5"; transcript_id "baa6dda6-487f-4afd-9fba-a972d67aceb9_ENSG00000158023.5"; exon_number "2"; exon_id "baa6dda6-487f-4afd-9fba-a972d67aceb9_ENSG00000158023.5.2";
chr12	/dev/stdin	CDS	122389386	122389436	.	+	2	gene_id "baa6dda6-487f-4afd-9fba-a972d67aceb9_ENSG00000158023.5"; transcript_id "baa6dda6-487f-4afd-9fba-a972d67aceb9_ENSG00000158023.5"; exon_number "2"; exon_id "baa6dda6-487f-4afd-9fba-a972d67aceb9_ENSG00000158023.5.2";
chr12	/dev/stdin	exon	122392026	122392240	.	+	.	gene_id "baa6dda6-487f-4afd-9fba-a972d67aceb9_ENSG00000158023.5"; transcript_id "baa6dda6-487f-4afd-9fba-a972d67aceb9_ENSG00000158023.5"; exon_number "3"; exon_id "baa6dda6-487f-4afd-9fba-a972d67aceb9_ENSG00000158023.5.3";
chr12	/dev/stdin	CDS	122392026	122392240	.	+	2	gene_id "baa6dda6-487f-4afd-9fba-a972d67aceb9_ENSG00000158023.5"; transcript_id "baa6dda6-487f-4afd-9fba-a972d67aceb9_ENSG00000158023.5"; exon_number "3"; exon_id "baa6dda6-487f-4afd-9fba-a972d67aceb9_ENSG00000158023.5.3";
chr12	/dev/stdin	exon	122394980	122395174	.	+	.	gene_id "baa6dda6-487f-4afd-9fba-a972d67aceb9_ENSG00000158023.5"; transcript_id "baa6dda6-487f-4afd-9fba-a972d67aceb9_ENSG00000158023.5"; exon_number "4"; exon_id "baa6dda6-487f-4afd-9fba-a972d67aceb9_ENSG00000158023.5.4";
chr12	/dev/stdin	CDS	122394980	122395174	.	+	0	gene_id "baa6dda6-487f-4afd-9fba-a972d67aceb9_ENSG00000158023.5"; transcript_id "baa6dda6-487f-4afd-9fba-a972d67aceb9_ENSG00000158023.5"; exon_number "4"; exon_id "baa6dda6-487f-4afd-9fba-a972d67aceb9_ENSG00000158023.5.4";
chr12	/dev/stdin	exon	122396178	122396428	.	+	.	gene_id "baa6dda6-487f-4afd-9fba-a972d67aceb9_ENSG00000158023.5"; transcript_id "baa6dda6-487f-4afd-9fba-a972d67aceb9_ENSG00000158023.5"; exon_number "5"; exon_id "baa6dda6-487f-4afd-9fba-a972d67aceb9_ENSG00000158023.5.5";
chr12	/dev/stdin	CDS	122396178	122396428	.	+	0	gene_id "baa6dda6-487f-4afd-9fba-a972d67aceb9_ENSG00000158023.5"; transcript_id "baa6dda6-487f-4afd-9fba-a972d67aceb9_ENSG00000158023.5"; exon_number "5"; exon_id "baa6dda6-487f-4afd-9fba-a972d67aceb9_ENSG00000158023.5.5";
chr12	/dev/stdin	exon	122396849	122397000	.	+	.	gene_id "baa6dda6-487f-4afd-9fba-a972d67aceb9_ENSG00000158023.5"; transcript_id "baa6dda6-487f-4afd-9fba-a972d67aceb9_ENSG00000158023.5"; exon_number "6"; exon_id "baa6dda6-487f-4afd-9fba-a972d67aceb9_ENSG00000158023.5.6";
chr12	/dev/stdin	CDS	122396849	122397000	.	+	1	gene_id "baa6dda6-487f-4afd-9fba-a972d67aceb9_ENSG00000158023.5"; transcript_id "baa6dda6-487f-4afd-9fba-a972d67aceb9_ENSG00000158023.5"; exon_number "6"; exon_id "baa6dda6-487f-4afd-9fba-a972d67aceb9_ENSG00000158023.5.6";
chr12	/dev/stdin	exon	122399884	122400068	.	+	.	gene_id "baa6dda6-487f-4afd-9fba-a972d67aceb9_ENSG00000158023.5"; transcript_id "baa6dda6-487f-4afd-9fba-a972d67aceb9_ENSG00000158023.5"; exon_number "7"; exon_id "baa6dda6-487f-4afd-9fba-a972d67aceb9_ENSG00000158023.5.7";
chr12	/dev/stdin	CDS	122399884	122400068	.	+	2	gene_id "baa6dda6-487f-4afd-9fba-a972d67aceb9_ENSG00000158023.5"; transcript_id "baa6dda6-487f-4afd-9fba-a972d67aceb9_ENSG00000158023.5"; exon_number "7"; exon_id "baa6dda6-487f-4afd-9fba-a972d67aceb9_ENSG00000158023.5.7";
chr12	/dev/stdin	exon	122404861	122404975	.	+	.	gene_id "baa6dda6-487f-4afd-9fba-a972d67aceb9_ENSG00000158023.5"; transcript_id "baa6dda6-487f-4afd-9fba-a972d67aceb9_ENSG00000158023.5"; exon_number "8"; exon_id "baa6dda6-487f-4afd-9fba-a972d67aceb9_ENSG00000158023.5.8";
chr12	/dev/stdin	CDS	122404861	122404975	.	+	0	gene_id "baa6dda6-487f-4afd-9fba-a972d67aceb9_ENSG00000158023.5"; transcript_id "baa6dda6-487f-4afd-9fba-a972d67aceb9_ENSG00000158023.5"; exon_number "8"; exon_id "baa6dda6-487f-4afd-9fba-a972d67aceb9_ENSG00000158023.5.8";
chr12	/dev/stdin	exon	122405912	122406075	.	+	.	gene_id "baa6dda6-487f-4afd-9fba-a972d67aceb9_ENSG00000158023.5"; transcript_id "baa6dda6-487f-4afd-9fba-a972d67aceb9_ENSG00000158023.5"; exon_number "9"; exon_id "baa6dda6-487f-4afd-9fba-a972d67aceb9_ENSG00000158023.5.9";
chr12	/dev/stdin	CDS	122405912	122406075	.	+	2	gene_id "baa6dda6-487f-4afd-9fba-a972d67aceb9_ENSG00000158023.5"; transcript_id "baa6dda6-487f-4afd-9fba-a972d67aceb9_ENSG00000158023.5"; exon_number "9"; exon_id "baa6dda6-487f-4afd-9fba-a972d67aceb9_ENSG00000158023.5.9";
chr12	/dev/stdin	exon	122407588	122407872	.	+	.	gene_id "baa6dda6-487f-4afd-9fba-a972d67aceb9_ENSG00000158023.5"; transcript_id "baa6dda6-487f-4afd-9fba-a972d67aceb9_ENSG00000158023.5"; exon_number "10"; exon_id "baa6dda6-487f-4afd-9fba-a972d67aceb9_ENSG00000158023.5.10";
chr12	/dev/stdin	CDS	122407588	122407869	.	+	0	gene_id "baa6dda6-487f-4afd-9fba-a972d67aceb9_ENSG00000158023.5"; transcript_id "baa6dda6-487f-4afd-9fba-a972d67aceb9_ENSG00000158023.5"; exon_number "10"; exon_id "baa6dda6-487f-4afd-9fba-a972d67aceb9_ENSG00000158023.5.10";
chr12	/dev/stdin	start_codon	122388188	122388190	.	+	0	gene_id "baa6dda6-487f-4afd-9fba-a972d67aceb9_ENSG00000158023.5"; transcript_id "baa6dda6-487f-4afd-9fba-a972d67aceb9_ENSG00000158023.5"; exon_number "1"; exon_id "baa6dda6-487f-4afd-9fba-a972d67aceb9_ENSG00000158023.5.1";
chr12	/dev/stdin	stop_codon	122407870	122407872	.	+	0	gene_id "baa6dda6-487f-4afd-9fba-a972d67aceb9_ENSG00000158023.5"; transcript_id "baa6dda6-487f-4afd-9fba-a972d67aceb9_ENSG00000158023.5"; exon_number "10"; exon_id "baa6dda6-487f-4afd-9fba-a972d67aceb9_ENSG00000158023.5.10";
chr12	/dev/stdin	transcript	122388168	122407872	.	+	.	gene_id "f4aad2aa-7326-40a4-90cd-31bce0ecba01_ENSG00000158023.5"; transcript_id "f4aad2aa-7326-40a4-90cd-31bce0ecba01_ENSG00000158023.5";
chr12	/dev/stdin	exon	122388168	122388242	.	+	.	gene_id "f4aad2aa-7326-40a4-90cd-31bce0ecba01_ENSG00000158023.5"; transcript_id "f4aad2aa-7326-40a4-90cd-31bce0ecba01_ENSG00000158023.5"; exon_number "1"; exon_id "f4aad2aa-7326-40a4-90cd-31bce0ecba01_ENSG00000158023.5.1";
chr12	/dev/stdin	CDS	122388168	122388242	.	+	0	gene_id "f4aad2aa-7326-40a4-90cd-31bce0ecba01_ENSG00000158023.5"; transcript_id "f4aad2aa-7326-40a4-90cd-31bce0ecba01_ENSG00000158023.5"; exon_number "1"; exon_id "f4aad2aa-7326-40a4-90cd-31bce0ecba01_ENSG00000158023.5.1";
chr12	/dev/stdin	exon	122389386	122389436	.	+	.	gene_id "f4aad2aa-7326-40a4-90cd-31bce0ecba01_ENSG00000158023.5"; transcript_id "f4aad2aa-7326-40a4-90cd-31bce0ecba01_ENSG00000158023.5"; exon_number "2"; exon_id "f4aad2aa-7326-40a4-90cd-31bce0ecba01_ENSG00000158023.5.2";
chr12	/dev/stdin	CDS	122389386	122389436	.	+	0	gene_id "f4aad2aa-7326-40a4-90cd-31bce0ecba01_ENSG00000158023.5"; transcript_id "f4aad2aa-7326-40a4-90cd-31bce0ecba01_ENSG00000158023.5"; exon_number "2"; exon_id "f4aad2aa-7326-40a4-90cd-31bce0ecba01_ENSG00000158023.5.2";
chr12	/dev/stdin	exon	122394980	122395174	.	+	.	gene_id "f4aad2aa-7326-40a4-90cd-31bce0ecba01_ENSG00000158023.5"; transcript_id "f4aad2aa-7326-40a4-90cd-31bce0ecba01_ENSG00000158023.5"; exon_number "3"; exon_id "f4aad2aa-7326-40a4-90cd-31bce0ecba01_ENSG00000158023.5.3";
chr12	/dev/stdin	CDS	122394980	122395174	.	+	0	gene_id "f4aad2aa-7326-40a4-90cd-31bce0ecba01_ENSG00000158023.5"; transcript_id "f4aad2aa-7326-40a4-90cd-31bce0ecba01_ENSG00000158023.5"; exon_number "3"; exon_id "f4aad2aa-7326-40a4-90cd-31bce0ecba01_ENSG00000158023.5.3";
chr12	/dev/stdin	exon	122396178	122396428	.	+	.	gene_id "f4aad2aa-7326-40a4-90cd-31bce0ecba01_ENSG00000158023.5"; transcript_id "f4aad2aa-7326-40a4-90cd-31bce0ecba01_ENSG00000158023.5"; exon_number "4"; exon_id "f4aad2aa-7326-40a4-90cd-31bce0ecba01_ENSG00000158023.5.4";
chr12	/dev/stdin	CDS	122396178	122396428	.	+	0	gene_id "f4aad2aa-7326-40a4-90cd-31bce0ecba01_ENSG00000158023.5"; transcript_id "f4aad2aa-7326-40a4-90cd-31bce0ecba01_ENSG00000158023.5"; exon_number "4"; exon_id "f4aad2aa-7326-40a4-90cd-31bce0ecba01_ENSG00000158023.5.4";
chr12	/dev/stdin	exon	122396849	122397000	.	+	.	gene_id "f4aad2aa-7326-40a4-90cd-31bce0ecba01_ENSG00000158023.5"; transcript_id "f4aad2aa-7326-40a4-90cd-31bce0ecba01_ENSG00000158023.5"; exon_number "5"; exon_id "f4aad2aa-7326-40a4-90cd-31bce0ecba01_ENSG00000158023.5.5";
chr12	/dev/stdin	CDS	122396849	122397000	.	+	1	gene_id "f4aad2aa-7326-40a4-90cd-31bce0ecba01_ENSG00000158023.5"; transcript_id "f4aad2aa-7326-40a4-90cd-31bce0ecba01_ENSG00000158023.5"; exon_number "5"; exon_id "f4aad2aa-7326-40a4-90cd-31bce0ecba01_ENSG00000158023.5.5";
chr12	/dev/stdin	exon	122399884	122400068	.	+	.	gene_id "f4aad2aa-7326-40a4-90cd-31bce0ecba01_ENSG00000158023.5"; transcript_id "f4aad2aa-7326-40a4-90cd-31bce0ecba01_ENSG00000158023.5"; exon_number "6"; exon_id "f4aad2aa-7326-40a4-90cd-31bce0ecba01_ENSG00000158023.5.6";
chr12	/dev/stdin	CDS	122399884	122400068	.	+	2	gene_id "f4aad2aa-7326-40a4-90cd-31bce0ecba01_ENSG00000158023.5"; transcript_id "f4aad2aa-7326-40a4-90cd-31bce0ecba01_ENSG00000158023.5"; exon_number "6"; exon_id "f4aad2aa-7326-40a4-90cd-31bce0ecba01_ENSG00000158023.5.6";
chr12	/dev/stdin	exon	122404861	122404975	.	+	.	gene_id "f4aad2aa-7326-40a4-90cd-31bce0ecba01_ENSG00000158023.5"; transcript_id "f4aad2aa-7326-40a4-90cd-31bce0ecba01_ENSG00000158023.5"; exon_number "7"; exon_id "f4aad2aa-7326-40a4-90cd-31bce0ecba01_ENSG00000158023.5.7";
chr12	/dev/stdin	CDS	122404861	122404975	.	+	0	gene_id "f4aad2aa-7326-40a4-90cd-31bce0ecba01_ENSG00000158023.5"; transcript_id "f4aad2aa-7326-40a4-90cd-31bce0ecba01_ENSG00000158023.5"; exon_number "7"; exon_id "f4aad2aa-7326-40a4-90cd-31bce0ecba01_ENSG00000158023.5.7";
chr12	/dev/stdin	exon	122405912	122406075	.	+	.	gene_id "f4aad2aa-7326-40a4-90cd-31bce0ecba01_ENSG00000158023.5"; transcript_id "f4aad2aa-7326-40a4-90cd-31bce0ecba01_ENSG00000158023.5"; exon_number "8"; exon_id "f4aad2aa-7326-40a4-90cd-31bce0ecba01_ENSG00000158023.5.8";
chr12	/dev/stdin	CDS	122405912	122406075	.	+	2	gene_id "f4aad2aa-7326-40a4-90cd-31bce0ecba01_ENSG00000158023.5"; transcript_id "f4aad2aa-7326-40a4-90cd-31bce0ecba01_ENSG00000158023.5"; exon_number "8"; exon_id "f4aad2aa-7326-40a4-90cd-31bce0ecba01_ENSG00000158023.5.8";
chr12	/dev/stdin	exon	122407588	122407872	.	+	.	gene_id "f4aad2aa-7326-40a4-90cd-31bce0ecba01_ENSG00000158023.5"; transcript_id "f4aad2aa-7326-40a4-90cd-31bce0ecba01_ENSG00000158023.5"; exon_number "9"; exon_id "f4aad2aa-7326-40a4-90cd-31bce0ecba01_ENSG00000158023.5.9";
chr12	/dev/stdin	CDS	122407588	122407869	.	+	0	gene_id "f4aad2aa-7326-40a4-90cd-31bce0ecba01_ENSG00000158023.5"; transcript_id "f4aad2aa-7326-40a4-90cd-31bce0ecba01_ENSG00000158023.5"; exon_number "9"; exon_id "f4aad2aa-7326-40a4-90cd-31bce0ecba01_ENSG00000158023.5.9";
chr12	/dev/stdin	start_codon	122388168	122388170	.	+	0	gene_id "f4aad2aa-7326-40a4-90cd-31bce0ecba01_ENSG00000158023.5"; transcript_id "f4aad2aa-7326-40a4-90cd-31bce0ecba01_ENSG00000158023.5"; exon_number "1"; exon_id "f4aad2aa-7326-40a4-90cd-31bce0ecba01_ENSG00000158023.5.1";
chr12	/dev/stdin	stop_codon	122407870	122407872	.	+	0	gene_id "f4aad2aa-7326-40a4-90cd-31bce0ecba01_ENSG00000158023.5"; transcript_id "f4aad2aa-7326-40a4-90cd-31bce0ecba01_ENSG00000158023.5"; exon_number "9"; exon_id "f4aad2aa-7326-40a4-90cd-31bce0ecba01_ENSG00000158023.5.9";
chr12	/dev/stdin	transcript	122388201	122409975	.	+	.	gene_id "97d17d9d-0203-48a3-a453-1b5bd8d8b458-1_ENSG00000158023.5"; transcript_id "97d17d9d-0203-48a3-a453-1b5bd8d8b458-1_ENSG00000158023.5";
chr12	/dev/stdin	exon	122388201	122388242	.	+	.	gene_id "97d17d9d-0203-48a3-a453-1b5bd8d8b458-1_ENSG00000158023.5"; transcript_id "97d17d9d-0203-48a3-a453-1b5bd8d8b458-1_ENSG00000158023.5"; exon_number "1"; exon_id "97d17d9d-0203-48a3-a453-1b5bd8d8b458-1_ENSG00000158023.5.1";
chr12	/dev/stdin	CDS	122388201	122388242	.	+	0	gene_id "97d17d9d-0203-48a3-a453-1b5bd8d8b458-1_ENSG00000158023.5"; transcript_id "97d17d9d-0203-48a3-a453-1b5bd8d8b458-1_ENSG00000158023.5"; exon_number "1"; exon_id "97d17d9d-0203-48a3-a453-1b5bd8d8b458-1_ENSG00000158023.5.1";
chr12	/dev/stdin	exon	122389386	122389436	.	+	.	gene_id "97d17d9d-0203-48a3-a453-1b5bd8d8b458-1_ENSG00000158023.5"; transcript_id "97d17d9d-0203-48a3-a453-1b5bd8d8b458-1_ENSG00000158023.5"; exon_number "2"; exon_id "97d17d9d-0203-48a3-a453-1b5bd8d8b458-1_ENSG00000158023.5.2";
chr12	/dev/stdin	CDS	122389386	122389436	.	+	0	gene_id "97d17d9d-0203-48a3-a453-1b5bd8d8b458-1_ENSG00000158023.5"; transcript_id "97d17d9d-0203-48a3-a453-1b5bd8d8b458-1_ENSG00000158023.5"; exon_number "2"; exon_id "97d17d9d-0203-48a3-a453-1b5bd8d8b458-1_ENSG00000158023.5.2";
chr12	/dev/stdin	exon	122392026	122392240	.	+	.	gene_id "97d17d9d-0203-48a3-a453-1b5bd8d8b458-1_ENSG00000158023.5"; transcript_id "97d17d9d-0203-48a3-a453-1b5bd8d8b458-1_ENSG00000158023.5"; exon_number "3"; exon_id "97d17d9d-0203-48a3-a453-1b5bd8d8b458-1_ENSG00000158023.5.3";
chr12	/dev/stdin	CDS	122392026	122392240	.	+	0	gene_id "97d17d9d-0203-48a3-a453-1b5bd8d8b458-1_ENSG00000158023.5"; transcript_id "97d17d9d-0203-48a3-a453-1b5bd8d8b458-1_ENSG00000158023.5"; exon_number "3"; exon_id "97d17d9d-0203-48a3-a453-1b5bd8d8b458-1_ENSG00000158023.5.3";
chr12	/dev/stdin	exon	122394980	122395174	.	+	.	gene_id "97d17d9d-0203-48a3-a453-1b5bd8d8b458-1_ENSG00000158023.5"; transcript_id "97d17d9d-0203-48a3-a453-1b5bd8d8b458-1_ENSG00000158023.5"; exon_number "4"; exon_id "97d17d9d-0203-48a3-a453-1b5bd8d8b458-1_ENSG00000158023.5.4";
chr12	/dev/stdin	CDS	122394980	122395174	.	+	1	gene_id "97d17d9d-0203-48a3-a453-1b5bd8d8b458-1_ENSG00000158023.5"; transcript_id "97d17d9d-0203-48a3-a453-1b5bd8d8b458-1_ENSG00000158023.5"; exon_number "4"; exon_id "97d17d9d-0203-48a3-a453-1b5bd8d8b458-1_ENSG00000158023.5.4";
chr12	/dev/stdin	exon	122396178	122396428	.	+	.	gene_id "97d17d9d-0203-48a3-a453-1b5bd8d8b458-1_ENSG00000158023.5"; transcript_id "97d17d9d-0203-48a3-a453-1b5bd8d8b458-1_ENSG00000158023.5"; exon_number "5"; exon_id "97d17d9d-0203-48a3-a453-1b5bd8d8b458-1_ENSG00000158023.5.5";
chr12	/dev/stdin	CDS	122396178	122396428	.	+	1	gene_id "97d17d9d-0203-48a3-a453-1b5bd8d8b458-1_ENSG00000158023.5"; transcript_id "97d17d9d-0203-48a3-a453-1b5bd8d8b458-1_ENSG00000158023.5"; exon_number "5"; exon_id "97d17d9d-0203-48a3-a453-1b5bd8d8b458-1_ENSG00000158023.5.5";
chr12	/dev/stdin	exon	122396849	122397000	.	+	.	gene_id "97d17d9d-0203-48a3-a453-1b5bd8d8b458-1_ENSG00000158023.5"; transcript_id "97d17d9d-0203-48a3-a453-1b5bd8d8b458-1_ENSG00000158023.5"; exon_number "6"; exon_id "97d17d9d-0203-48a3-a453-1b5bd8d8b458-1_ENSG00000158023.5.6";
chr12	/dev/stdin	CDS	122396849	122397000	.	+	2	gene_id "97d17d9d-0203-48a3-a453-1b5bd8d8b458-1_ENSG00000158023.5"; transcript_id "97d17d9d-0203-48a3-a453-1b5bd8d8b458-1_ENSG00000158023.5"; exon_number "6"; exon_id "97d17d9d-0203-48a3-a453-1b5bd8d8b458-1_ENSG00000158023.5.6";
chr12	/dev/stdin	exon	122398491	122398664	.	+	.	gene_id "97d17d9d-0203-48a3-a453-1b5bd8d8b458-1_ENSG00000158023.5"; transcript_id "97d17d9d-0203-48a3-a453-1b5bd8d8b458-1_ENSG00000158023.5"; exon_number "7"; exon_id "97d17d9d-0203-48a3-a453-1b5bd8d8b458-1_ENSG00000158023.5.7";
chr12	/dev/stdin	CDS	122398491	122398664	.	+	0	gene_id "97d17d9d-0203-48a3-a453-1b5bd8d8b458-1_ENSG00000158023.5"; transcript_id "97d17d9d-0203-48a3-a453-1b5bd8d8b458-1_ENSG00000158023.5"; exon_number "7"; exon_id "97d17d9d-0203-48a3-a453-1b5bd8d8b458-1_ENSG00000158023.5.7";
chr12	/dev/stdin	exon	122399884	122400068	.	+	.	gene_id "97d17d9d-0203-48a3-a453-1b5bd8d8b458-1_ENSG00000158023.5"; transcript_id "97d17d9d-0203-48a3-a453-1b5bd8d8b458-1_ENSG00000158023.5"; exon_number "8"; exon_id "97d17d9d-0203-48a3-a453-1b5bd8d8b458-1_ENSG00000158023.5.8";
chr12	/dev/stdin	CDS	122399884	122400068	.	+	0	gene_id "97d17d9d-0203-48a3-a453-1b5bd8d8b458-1_ENSG00000158023.5"; transcript_id "97d17d9d-0203-48a3-a453-1b5bd8d8b458-1_ENSG00000158023.5"; exon_number "8"; exon_id "97d17d9d-0203-48a3-a453-1b5bd8d8b458-1_ENSG00000158023.5.8";
chr12	/dev/stdin	exon	122404861	122404975	.	+	.	gene_id "97d17d9d-0203-48a3-a453-1b5bd8d8b458-1_ENSG00000158023.5"; transcript_id "97d17d9d-0203-48a3-a453-1b5bd8d8b458-1_ENSG00000158023.5"; exon_number "9"; exon_id "97d17d9d-0203-48a3-a453-1b5bd8d8b458-1_ENSG00000158023.5.9";
chr12	/dev/stdin	CDS	122404861	122404975	.	+	1	gene_id "97d17d9d-0203-48a3-a453-1b5bd8d8b458-1_ENSG00000158023.5"; transcript_id "97d17d9d-0203-48a3-a453-1b5bd8d8b458-1_ENSG00000158023.5"; exon_number "9"; exon_id "97d17d9d-0203-48a3-a453-1b5bd8d8b458-1_ENSG00000158023.5.9";
chr12	/dev/stdin	exon	122405912	122406075	.	+	.	gene_id "97d17d9d-0203-48a3-a453-1b5bd8d8b458-1_ENSG00000158023.5"; transcript_id "97d17d9d-0203-48a3-a453-1b5bd8d8b458-1_ENSG00000158023.5"; exon_number "10"; exon_id "97d17d9d-0203-48a3-a453-1b5bd8d8b458-1_ENSG00000158023.5.10";
chr12	/dev/stdin	CDS	122405912	122406075	.	+	0	gene_id "97d17d9d-0203-48a3-a453-1b5bd8d8b458-1_ENSG00000158023.5"; transcript_id "97d17d9d-0203-48a3-a453-1b5bd8d8b458-1_ENSG00000158023.5"; exon_number "10"; exon_id "97d17d9d-0203-48a3-a453-1b5bd8d8b458-1_ENSG00000158023.5.10";
chr12	/dev/stdin	exon	122409464	122409975	.	+	.	gene_id "97d17d9d-0203-48a3-a453-1b5bd8d8b458-1_ENSG00000158023.5"; transcript_id "97d17d9d-0203-48a3-a453-1b5bd8d8b458-1_ENSG00000158023.5"; exon_number "11"; exon_id "97d17d9d-0203-48a3-a453-1b5bd8d8b458-1_ENSG00000158023.5.11";
chr12	/dev/stdin	CDS	122409464	122409975	.	+	1	gene_id "97d17d9d-0203-48a3-a453-1b5bd8d8b458-1_ENSG00000158023.5"; transcript_id "97d17d9d-0203-48a3-a453-1b5bd8d8b458-1_ENSG00000158023.5"; exon_number "11"; exon_id "97d17d9d-0203-48a3-a453-1b5bd8d8b458-1_ENSG00000158023.5.11";
chr12	/dev/stdin	start_codon	122388201	122388203	.	+	0	gene_id "97d17d9d-0203-48a3-a453-1b5bd8d8b458-1_ENSG00000158023.5"; transcript_id "97d17d9d-0203-48a3-a453-1b5bd8d8b458-1_ENSG00000158023.5"; exon_number "1"; exon_id "97d17d9d-0203-48a3-a453-1b5bd8d8b458-1_ENSG00000158023.5.1";
chr12	/dev/stdin	transcript	122388188	122407872	.	+	.	gene_id "834ad563-01bd-4068-8199-dcffa47e5e44_ENSG00000158023.5"; transcript_id "834ad563-01bd-4068-8199-dcffa47e5e44_ENSG00000158023.5";
chr12	/dev/stdin	exon	122388188	122388242	.	+	.	gene_id "834ad563-01bd-4068-8199-dcffa47e5e44_ENSG00000158023.5"; transcript_id "834ad563-01bd-4068-8199-dcffa47e5e44_ENSG00000158023.5"; exon_number "1"; exon_id "834ad563-01bd-4068-8199-dcffa47e5e44_ENSG00000158023.5.1";
chr12	/dev/stdin	CDS	122388188	122388242	.	+	0	gene_id "834ad563-01bd-4068-8199-dcffa47e5e44_ENSG00000158023.5"; transcript_id "834ad563-01bd-4068-8199-dcffa47e5e44_ENSG00000158023.5"; exon_number "1"; exon_id "834ad563-01bd-4068-8199-dcffa47e5e44_ENSG00000158023.5.1";
chr12	/dev/stdin	exon	122392026	122392240	.	+	.	gene_id "834ad563-01bd-4068-8199-dcffa47e5e44_ENSG00000158023.5"; transcript_id "834ad563-01bd-4068-8199-dcffa47e5e44_ENSG00000158023.5"; exon_number "2"; exon_id "834ad563-01bd-4068-8199-dcffa47e5e44_ENSG00000158023.5.2";
chr12	/dev/stdin	CDS	122392026	122392240	.	+	2	gene_id "834ad563-01bd-4068-8199-dcffa47e5e44_ENSG00000158023.5"; transcript_id "834ad563-01bd-4068-8199-dcffa47e5e44_ENSG00000158023.5"; exon_number "2"; exon_id "834ad563-01bd-4068-8199-dcffa47e5e44_ENSG00000158023.5.2";
chr12	/dev/stdin	exon	122394980	122395174	.	+	.	gene_id "834ad563-01bd-4068-8199-dcffa47e5e44_ENSG00000158023.5"; transcript_id "834ad563-01bd-4068-8199-dcffa47e5e44_ENSG00000158023.5"; exon_number "3"; exon_id "834ad563-01bd-4068-8199-dcffa47e5e44_ENSG00000158023.5.3";
chr12	/dev/stdin	CDS	122394980	122395174	.	+	0	gene_id "834ad563-01bd-4068-8199-dcffa47e5e44_ENSG00000158023.5"; transcript_id "834ad563-01bd-4068-8199-dcffa47e5e44_ENSG00000158023.5"; exon_number "3"; exon_id "834ad563-01bd-4068-8199-dcffa47e5e44_ENSG00000158023.5.3";
chr12	/dev/stdin	exon	122396178	122396428	.	+	.	gene_id "834ad563-01bd-4068-8199-dcffa47e5e44_ENSG00000158023.5"; transcript_id "834ad563-01bd-4068-8199-dcffa47e5e44_ENSG00000158023.5"; exon_number "4"; exon_id "834ad563-01bd-4068-8199-dcffa47e5e44_ENSG00000158023.5.4";
chr12	/dev/stdin	CDS	122396178	122396428	.	+	0	gene_id "834ad563-01bd-4068-8199-dcffa47e5e44_ENSG00000158023.5"; transcript_id "834ad563-01bd-4068-8199-dcffa47e5e44_ENSG00000158023.5"; exon_number "4"; exon_id "834ad563-01bd-4068-8199-dcffa47e5e44_ENSG00000158023.5.4";
chr12	/dev/stdin	exon	122396849	122397000	.	+	.	gene_id "834ad563-01bd-4068-8199-dcffa47e5e44_ENSG00000158023.5"; transcript_id "834ad563-01bd-4068-8199-dcffa47e5e44_ENSG00000158023.5"; exon_number "5"; exon_id "834ad563-01bd-4068-8199-dcffa47e5e44_ENSG00000158023.5.5";
chr12	/dev/stdin	CDS	122396849	122397000	.	+	1	gene_id "834ad563-01bd-4068-8199-dcffa47e5e44_ENSG00000158023.5"; transcript_id "834ad563-01bd-4068-8199-dcffa47e5e44_ENSG00000158023.5"; exon_number "5"; exon_id "834ad563-01bd-4068-8199-dcffa47e5e44_ENSG00000158023.5.5";
chr12	/dev/stdin	exon	122398491	122398664	.	+	.	gene_id "834ad563-01bd-4068-8199-dcffa47e5e44_ENSG00000158023.5"; transcript_id "834ad563-01bd-4068-8199-dcffa47e5e44_ENSG00000158023.5"; exon_number "6"; exon_id "834ad563-01bd-4068-8199-dcffa47e5e44_ENSG00000158023.5.6";
chr12	/dev/stdin	CDS	122398491	122398664	.	+	2	gene_id "834ad563-01bd-4068-8199-dcffa47e5e44_ENSG00000158023.5"; transcript_id "834ad563-01bd-4068-8199-dcffa47e5e44_ENSG00000158023.5"; exon_number "6"; exon_id "834ad563-01bd-4068-8199-dcffa47e5e44_ENSG00000158023.5.6";
chr12	/dev/stdin	exon	122399884	122400068	.	+	.	gene_id "834ad563-01bd-4068-8199-dcffa47e5e44_ENSG00000158023.5"; transcript_id "834ad563-01bd-4068-8199-dcffa47e5e44_ENSG00000158023.5"; exon_number "7"; exon_id "834ad563-01bd-4068-8199-dcffa47e5e44_ENSG00000158023.5.7";
chr12	/dev/stdin	CDS	122399884	122400068	.	+	2	gene_id "834ad563-01bd-4068-8199-dcffa47e5e44_ENSG00000158023.5"; transcript_id "834ad563-01bd-4068-8199-dcffa47e5e44_ENSG00000158023.5"; exon_number "7"; exon_id "834ad563-01bd-4068-8199-dcffa47e5e44_ENSG00000158023.5.7";
chr12	/dev/stdin	exon	122404861	122404975	.	+	.	gene_id "834ad563-01bd-4068-8199-dcffa47e5e44_ENSG00000158023.5"; transcript_id "834ad563-01bd-4068-8199-dcffa47e5e44_ENSG00000158023.5"; exon_number "8"; exon_id "834ad563-01bd-4068-8199-dcffa47e5e44_ENSG00000158023.5.8";
chr12	/dev/stdin	CDS	122404861	122404975	.	+	0	gene_id "834ad563-01bd-4068-8199-dcffa47e5e44_ENSG00000158023.5"; transcript_id "834ad563-01bd-4068-8199-dcffa47e5e44_ENSG00000158023.5"; exon_number "8"; exon_id "834ad563-01bd-4068-8199-dcffa47e5e44_ENSG00000158023.5.8";
chr12	/dev/stdin	exon	122405912	122406075	.	+	.	gene_id "834ad563-01bd-4068-8199-dcffa47e5e44_ENSG00000158023.5"; transcript_id "834ad563-01bd-4068-8199-dcffa47e5e44_ENSG00000158023.5"; exon_number "9"; exon_id "834ad563-01bd-4068-8199-dcffa47e5e44_ENSG00000158023.5.9";
chr12	/dev/stdin	CDS	122405912	122406075	.	+	2	gene_id "834ad563-01bd-4068-8199-dcffa47e5e44_ENSG00000158023.5"; transcript_id "834ad563-01bd-4068-8199-dcffa47e5e44_ENSG00000158023.5"; exon_number "9"; exon_id "834ad563-01bd-4068-8199-dcffa47e5e44_ENSG00000158023.5.9";
chr12	/dev/stdin	exon	122407588	122407872	.	+	.	gene_id "834ad563-01bd-4068-8199-dcffa47e5e44_ENSG00000158023.5"; transcript_id "834ad563-01bd-4068-8199-dcffa47e5e44_ENSG00000158023.5"; exon_number "10"; exon_id "834ad563-01bd-4068-8199-dcffa47e5e44_ENSG00000158023.5.10";
chr12	/dev/stdin	CDS	122407588	122407869	.	+	0	gene_id "834ad563-01bd-4068-8199-dcffa47e5e44_ENSG00000158023.5"; transcript_id "834ad563-01bd-4068-8199-dcffa47e5e44_ENSG00000158023.5"; exon_number "10"; exon_id "834ad563-01bd-4068-8199-dcffa47e5e44_ENSG00000158023.5.10";
chr12	/dev/stdin	start_codon	122388188	122388190	.	+	0	gene_id "834ad563-01bd-4068-8199-dcffa47e5e44_ENSG00000158023.5"; transcript_id "834ad563-01bd-4068-8199-dcffa47e5e44_ENSG00000158023.5"; exon_number "1"; exon_id "834ad563-01bd-4068-8199-dcffa47e5e44_ENSG00000158023.5.1";
chr12	/dev/stdin	stop_codon	122407870	122407872	.	+	0	gene_id "834ad563-01bd-4068-8199-dcffa47e5e44_ENSG00000158023.5"; transcript_id "834ad563-01bd-4068-8199-dcffa47e5e44_ENSG00000158023.5"; exon_number "10"; exon_id "834ad563-01bd-4068-8199-dcffa47e5e44_ENSG00000158023.5.10";
chr12	/dev/stdin	transcript	122388201	122407872	.	+	.	gene_id "1178bc47-8c4b-45aa-a7dd-7650de7150a3_ENSG00000158023.5"; transcript_id "1178bc47-8c4b-45aa-a7dd-7650de7150a3_ENSG00000158023.5";
chr12	/dev/stdin	exon	122388201	122388242	.	+	.	gene_id "1178bc47-8c4b-45aa-a7dd-7650de7150a3_ENSG00000158023.5"; transcript_id "1178bc47-8c4b-45aa-a7dd-7650de7150a3_ENSG00000158023.5"; exon_number "1"; exon_id "1178bc47-8c4b-45aa-a7dd-7650de7150a3_ENSG00000158023.5.1";
chr12	/dev/stdin	CDS	122388201	122388242	.	+	0	gene_id "1178bc47-8c4b-45aa-a7dd-7650de7150a3_ENSG00000158023.5"; transcript_id "1178bc47-8c4b-45aa-a7dd-7650de7150a3_ENSG00000158023.5"; exon_number "1"; exon_id "1178bc47-8c4b-45aa-a7dd-7650de7150a3_ENSG00000158023.5.1";
chr12	/dev/stdin	exon	122389386	122389436	.	+	.	gene_id "1178bc47-8c4b-45aa-a7dd-7650de7150a3_ENSG00000158023.5"; transcript_id "1178bc47-8c4b-45aa-a7dd-7650de7150a3_ENSG00000158023.5"; exon_number "2"; exon_id "1178bc47-8c4b-45aa-a7dd-7650de7150a3_ENSG00000158023.5.2";
chr12	/dev/stdin	CDS	122389386	122389436	.	+	0	gene_id "1178bc47-8c4b-45aa-a7dd-7650de7150a3_ENSG00000158023.5"; transcript_id "1178bc47-8c4b-45aa-a7dd-7650de7150a3_ENSG00000158023.5"; exon_number "2"; exon_id "1178bc47-8c4b-45aa-a7dd-7650de7150a3_ENSG00000158023.5.2";
chr12	/dev/stdin	exon	122394980	122395174	.	+	.	gene_id "1178bc47-8c4b-45aa-a7dd-7650de7150a3_ENSG00000158023.5"; transcript_id "1178bc47-8c4b-45aa-a7dd-7650de7150a3_ENSG00000158023.5"; exon_number "3"; exon_id "1178bc47-8c4b-45aa-a7dd-7650de7150a3_ENSG00000158023.5.3";
chr12	/dev/stdin	CDS	122394980	122395174	.	+	0	gene_id "1178bc47-8c4b-45aa-a7dd-7650de7150a3_ENSG00000158023.5"; transcript_id "1178bc47-8c4b-45aa-a7dd-7650de7150a3_ENSG00000158023.5"; exon_number "3"; exon_id "1178bc47-8c4b-45aa-a7dd-7650de7150a3_ENSG00000158023.5.3";
chr12	/dev/stdin	exon	122396178	122396428	.	+	.	gene_id "1178bc47-8c4b-45aa-a7dd-7650de7150a3_ENSG00000158023.5"; transcript_id "1178bc47-8c4b-45aa-a7dd-7650de7150a3_ENSG00000158023.5"; exon_number "4"; exon_id "1178bc47-8c4b-45aa-a7dd-7650de7150a3_ENSG00000158023.5.4";
chr12	/dev/stdin	CDS	122396178	122396428	.	+	0	gene_id "1178bc47-8c4b-45aa-a7dd-7650de7150a3_ENSG00000158023.5"; transcript_id "1178bc47-8c4b-45aa-a7dd-7650de7150a3_ENSG00000158023.5"; exon_number "4"; exon_id "1178bc47-8c4b-45aa-a7dd-7650de7150a3_ENSG00000158023.5.4";
chr12	/dev/stdin	exon	122396849	122397000	.	+	.	gene_id "1178bc47-8c4b-45aa-a7dd-7650de7150a3_ENSG00000158023.5"; transcript_id "1178bc47-8c4b-45aa-a7dd-7650de7150a3_ENSG00000158023.5"; exon_number "5"; exon_id "1178bc47-8c4b-45aa-a7dd-7650de7150a3_ENSG00000158023.5.5";
chr12	/dev/stdin	CDS	122396849	122397000	.	+	1	gene_id "1178bc47-8c4b-45aa-a7dd-7650de7150a3_ENSG00000158023.5"; transcript_id "1178bc47-8c4b-45aa-a7dd-7650de7150a3_ENSG00000158023.5"; exon_number "5"; exon_id "1178bc47-8c4b-45aa-a7dd-7650de7150a3_ENSG00000158023.5.5";
chr12	/dev/stdin	exon	122398491	122398664	.	+	.	gene_id "1178bc47-8c4b-45aa-a7dd-7650de7150a3_ENSG00000158023.5"; transcript_id "1178bc47-8c4b-45aa-a7dd-7650de7150a3_ENSG00000158023.5"; exon_number "6"; exon_id "1178bc47-8c4b-45aa-a7dd-7650de7150a3_ENSG00000158023.5.6";
chr12	/dev/stdin	CDS	122398491	122398664	.	+	2	gene_id "1178bc47-8c4b-45aa-a7dd-7650de7150a3_ENSG00000158023.5"; transcript_id "1178bc47-8c4b-45aa-a7dd-7650de7150a3_ENSG00000158023.5"; exon_number "6"; exon_id "1178bc47-8c4b-45aa-a7dd-7650de7150a3_ENSG00000158023.5.6";
chr12	/dev/stdin	exon	122399884	122400068	.	+	.	gene_id "1178bc47-8c4b-45aa-a7dd-7650de7150a3_ENSG00000158023.5"; transcript_id "1178bc47-8c4b-45aa-a7dd-7650de7150a3_ENSG00000158023.5"; exon_number "7"; exon_id "1178bc47-8c4b-45aa-a7dd-7650de7150a3_ENSG00000158023.5.7";
chr12	/dev/stdin	CDS	122399884	122400068	.	+	2	gene_id "1178bc47-8c4b-45aa-a7dd-7650de7150a3_ENSG00000158023.5"; transcript_id "1178bc47-8c4b-45aa-a7dd-7650de7150a3_ENSG00000158023.5"; exon_number "7"; exon_id "1178bc47-8c4b-45aa-a7dd-7650de7150a3_ENSG00000158023.5.7";
chr12	/dev/stdin	exon	122404861	122404975	.	+	.	gene_id "1178bc47-8c4b-45aa-a7dd-7650de7150a3_ENSG00000158023.5"; transcript_id "1178bc47-8c4b-45aa-a7dd-7650de7150a3_ENSG00000158023.5"; exon_number "8"; exon_id "1178bc47-8c4b-45aa-a7dd-7650de7150a3_ENSG00000158023.5.8";
chr12	/dev/stdin	CDS	122404861	122404975	.	+	0	gene_id "1178bc47-8c4b-45aa-a7dd-7650de7150a3_ENSG00000158023.5"; transcript_id "1178bc47-8c4b-45aa-a7dd-7650de7150a3_ENSG00000158023.5"; exon_number "8"; exon_id "1178bc47-8c4b-45aa-a7dd-7650de7150a3_ENSG00000158023.5.8";
chr12	/dev/stdin	exon	122405912	122406075	.	+	.	gene_id "1178bc47-8c4b-45aa-a7dd-7650de7150a3_ENSG00000158023.5"; transcript_id "1178bc47-8c4b-45aa-a7dd-7650de7150a3_ENSG00000158023.5"; exon_number "9"; exon_id "1178bc47-8c4b-45aa-a7dd-7650de7150a3_ENSG00000158023.5.9";
chr12	/dev/stdin	CDS	122405912	122406075	.	+	2	gene_id "1178bc47-8c4b-45aa-a7dd-7650de7150a3_ENSG00000158023.5"; transcript_id "1178bc47-8c4b-45aa-a7dd-7650de7150a3_ENSG00000158023.5"; exon_number "9"; exon_id "1178bc47-8c4b-45aa-a7dd-7650de7150a3_ENSG00000158023.5.9";
chr12	/dev/stdin	exon	122407588	122407872	.	+	.	gene_id "1178bc47-8c4b-45aa-a7dd-7650de7150a3_ENSG00000158023.5"; transcript_id "1178bc47-8c4b-45aa-a7dd-7650de7150a3_ENSG00000158023.5"; exon_number "10"; exon_id "1178bc47-8c4b-45aa-a7dd-7650de7150a3_ENSG00000158023.5.10";
chr12	/dev/stdin	CDS	122407588	122407869	.	+	0	gene_id "1178bc47-8c4b-45aa-a7dd-7650de7150a3_ENSG00000158023.5"; transcript_id "1178bc47-8c4b-45aa-a7dd-7650de7150a3_ENSG00000158023.5"; exon_number "10"; exon_id "1178bc47-8c4b-45aa-a7dd-7650de7150a3_ENSG00000158023.5.10";
chr12	/dev/stdin	start_codon	122388201	122388203	.	+	0	gene_id "1178bc47-8c4b-45aa-a7dd-7650de7150a3_ENSG00000158023.5"; transcript_id "1178bc47-8c4b-45aa-a7dd-7650de7150a3_ENSG00000158023.5"; exon_number "1"; exon_id "1178bc47-8c4b-45aa-a7dd-7650de7150a3_ENSG00000158023.5.1";
chr12	/dev/stdin	stop_codon	122407870	122407872	.	+	0	gene_id "1178bc47-8c4b-45aa-a7dd-7650de7150a3_ENSG00000158023.5"; transcript_id "1178bc47-8c4b-45aa-a7dd-7650de7150a3_ENSG00000158023.5"; exon_number "10"; exon_id "1178bc47-8c4b-45aa-a7dd-7650de7150a3_ENSG00000158023.5.10";
chr12	/dev/stdin	transcript	122388188	122407872	.	+	.	gene_id "b7ca1972-c266-46f8-8d6e-8e3435c10e9a_ENSG00000158023.5"; transcript_id "b7ca1972-c266-46f8-8d6e-8e3435c10e9a_ENSG00000158023.5";
chr12	/dev/stdin	exon	122388188	122388242	.	+	.	gene_id "b7ca1972-c266-46f8-8d6e-8e3435c10e9a_ENSG00000158023.5"; transcript_id "b7ca1972-c266-46f8-8d6e-8e3435c10e9a_ENSG00000158023.5"; exon_number "1"; exon_id "b7ca1972-c266-46f8-8d6e-8e3435c10e9a_ENSG00000158023.5.1";
chr12	/dev/stdin	CDS	122388188	122388242	.	+	0	gene_id "b7ca1972-c266-46f8-8d6e-8e3435c10e9a_ENSG00000158023.5"; transcript_id "b7ca1972-c266-46f8-8d6e-8e3435c10e9a_ENSG00000158023.5"; exon_number "1"; exon_id "b7ca1972-c266-46f8-8d6e-8e3435c10e9a_ENSG00000158023.5.1";
chr12	/dev/stdin	exon	122389386	122389436	.	+	.	gene_id "b7ca1972-c266-46f8-8d6e-8e3435c10e9a_ENSG00000158023.5"; transcript_id "b7ca1972-c266-46f8-8d6e-8e3435c10e9a_ENSG00000158023.5"; exon_number "2"; exon_id "b7ca1972-c266-46f8-8d6e-8e3435c10e9a_ENSG00000158023.5.2";
chr12	/dev/stdin	CDS	122389386	122389436	.	+	2	gene_id "b7ca1972-c266-46f8-8d6e-8e3435c10e9a_ENSG00000158023.5"; transcript_id "b7ca1972-c266-46f8-8d6e-8e3435c10e9a_ENSG00000158023.5"; exon_number "2"; exon_id "b7ca1972-c266-46f8-8d6e-8e3435c10e9a_ENSG00000158023.5.2";
chr12	/dev/stdin	exon	122393605	122393824	.	+	.	gene_id "b7ca1972-c266-46f8-8d6e-8e3435c10e9a_ENSG00000158023.5"; transcript_id "b7ca1972-c266-46f8-8d6e-8e3435c10e9a_ENSG00000158023.5"; exon_number "3"; exon_id "b7ca1972-c266-46f8-8d6e-8e3435c10e9a_ENSG00000158023.5.3";
chr12	/dev/stdin	CDS	122393605	122393824	.	+	2	gene_id "b7ca1972-c266-46f8-8d6e-8e3435c10e9a_ENSG00000158023.5"; transcript_id "b7ca1972-c266-46f8-8d6e-8e3435c10e9a_ENSG00000158023.5"; exon_number "3"; exon_id "b7ca1972-c266-46f8-8d6e-8e3435c10e9a_ENSG00000158023.5.3";
chr12	/dev/stdin	exon	122394980	122395174	.	+	.	gene_id "b7ca1972-c266-46f8-8d6e-8e3435c10e9a_ENSG00000158023.5"; transcript_id "b7ca1972-c266-46f8-8d6e-8e3435c10e9a_ENSG00000158023.5"; exon_number "4"; exon_id "b7ca1972-c266-46f8-8d6e-8e3435c10e9a_ENSG00000158023.5.4";
chr12	/dev/stdin	CDS	122394980	122395174	.	+	1	gene_id "b7ca1972-c266-46f8-8d6e-8e3435c10e9a_ENSG00000158023.5"; transcript_id "b7ca1972-c266-46f8-8d6e-8e3435c10e9a_ENSG00000158023.5"; exon_number "4"; exon_id "b7ca1972-c266-46f8-8d6e-8e3435c10e9a_ENSG00000158023.5.4";
chr12	/dev/stdin	exon	122396178	122396428	.	+	.	gene_id "b7ca1972-c266-46f8-8d6e-8e3435c10e9a_ENSG00000158023.5"; transcript_id "b7ca1972-c266-46f8-8d6e-8e3435c10e9a_ENSG00000158023.5"; exon_number "5"; exon_id "b7ca1972-c266-46f8-8d6e-8e3435c10e9a_ENSG00000158023.5.5";
chr12	/dev/stdin	CDS	122396178	122396428	.	+	1	gene_id "b7ca1972-c266-46f8-8d6e-8e3435c10e9a_ENSG00000158023.5"; transcript_id "b7ca1972-c266-46f8-8d6e-8e3435c10e9a_ENSG00000158023.5"; exon_number "5"; exon_id "b7ca1972-c266-46f8-8d6e-8e3435c10e9a_ENSG00000158023.5.5";
chr12	/dev/stdin	exon	122396849	122397000	.	+	.	gene_id "b7ca1972-c266-46f8-8d6e-8e3435c10e9a_ENSG00000158023.5"; transcript_id "b7ca1972-c266-46f8-8d6e-8e3435c10e9a_ENSG00000158023.5"; exon_number "6"; exon_id "b7ca1972-c266-46f8-8d6e-8e3435c10e9a_ENSG00000158023.5.6";
chr12	/dev/stdin	CDS	122396849	122397000	.	+	2	gene_id "b7ca1972-c266-46f8-8d6e-8e3435c10e9a_ENSG00000158023.5"; transcript_id "b7ca1972-c266-46f8-8d6e-8e3435c10e9a_ENSG00000158023.5"; exon_number "6"; exon_id "b7ca1972-c266-46f8-8d6e-8e3435c10e9a_ENSG00000158023.5.6";
chr12	/dev/stdin	exon	122398491	122398664	.	+	.	gene_id "b7ca1972-c266-46f8-8d6e-8e3435c10e9a_ENSG00000158023.5"; transcript_id "b7ca1972-c266-46f8-8d6e-8e3435c10e9a_ENSG00000158023.5"; exon_number "7"; exon_id "b7ca1972-c266-46f8-8d6e-8e3435c10e9a_ENSG00000158023.5.7";
chr12	/dev/stdin	CDS	122398491	122398664	.	+	0	gene_id "b7ca1972-c266-46f8-8d6e-8e3435c10e9a_ENSG00000158023.5"; transcript_id "b7ca1972-c266-46f8-8d6e-8e3435c10e9a_ENSG00000158023.5"; exon_number "7"; exon_id "b7ca1972-c266-46f8-8d6e-8e3435c10e9a_ENSG00000158023.5.7";
chr12	/dev/stdin	exon	122399884	122400068	.	+	.	gene_id "b7ca1972-c266-46f8-8d6e-8e3435c10e9a_ENSG00000158023.5"; transcript_id "b7ca1972-c266-46f8-8d6e-8e3435c10e9a_ENSG00000158023.5"; exon_number "8"; exon_id "b7ca1972-c266-46f8-8d6e-8e3435c10e9a_ENSG00000158023.5.8";
chr12	/dev/stdin	CDS	122399884	122400068	.	+	0	gene_id "b7ca1972-c266-46f8-8d6e-8e3435c10e9a_ENSG00000158023.5"; transcript_id "b7ca1972-c266-46f8-8d6e-8e3435c10e9a_ENSG00000158023.5"; exon_number "8"; exon_id "b7ca1972-c266-46f8-8d6e-8e3435c10e9a_ENSG00000158023.5.8";
chr12	/dev/stdin	exon	122404861	122404975	.	+	.	gene_id "b7ca1972-c266-46f8-8d6e-8e3435c10e9a_ENSG00000158023.5"; transcript_id "b7ca1972-c266-46f8-8d6e-8e3435c10e9a_ENSG00000158023.5"; exon_number "9"; exon_id "b7ca1972-c266-46f8-8d6e-8e3435c10e9a_ENSG00000158023.5.9";
chr12	/dev/stdin	CDS	122404861	122404975	.	+	1	gene_id "b7ca1972-c266-46f8-8d6e-8e3435c10e9a_ENSG00000158023.5"; transcript_id "b7ca1972-c266-46f8-8d6e-8e3435c10e9a_ENSG00000158023.5"; exon_number "9"; exon_id "b7ca1972-c266-46f8-8d6e-8e3435c10e9a_ENSG00000158023.5.9";
chr12	/dev/stdin	exon	122405912	122406075	.	+	.	gene_id "b7ca1972-c266-46f8-8d6e-8e3435c10e9a_ENSG00000158023.5"; transcript_id "b7ca1972-c266-46f8-8d6e-8e3435c10e9a_ENSG00000158023.5"; exon_number "10"; exon_id "b7ca1972-c266-46f8-8d6e-8e3435c10e9a_ENSG00000158023.5.10";
chr12	/dev/stdin	CDS	122405912	122406075	.	+	0	gene_id "b7ca1972-c266-46f8-8d6e-8e3435c10e9a_ENSG00000158023.5"; transcript_id "b7ca1972-c266-46f8-8d6e-8e3435c10e9a_ENSG00000158023.5"; exon_number "10"; exon_id "b7ca1972-c266-46f8-8d6e-8e3435c10e9a_ENSG00000158023.5.10";
chr12	/dev/stdin	exon	122407588	122407872	.	+	.	gene_id "b7ca1972-c266-46f8-8d6e-8e3435c10e9a_ENSG00000158023.5"; transcript_id "b7ca1972-c266-46f8-8d6e-8e3435c10e9a_ENSG00000158023.5"; exon_number "11"; exon_id "b7ca1972-c266-46f8-8d6e-8e3435c10e9a_ENSG00000158023.5.11";
chr12	/dev/stdin	CDS	122407588	122407872	.	+	1	gene_id "b7ca1972-c266-46f8-8d6e-8e3435c10e9a_ENSG00000158023.5"; transcript_id "b7ca1972-c266-46f8-8d6e-8e3435c10e9a_ENSG00000158023.5"; exon_number "11"; exon_id "b7ca1972-c266-46f8-8d6e-8e3435c10e9a_ENSG00000158023.5.11";
chr12	/dev/stdin	start_codon	122388188	122388190	.	+	0	gene_id "b7ca1972-c266-46f8-8d6e-8e3435c10e9a_ENSG00000158023.5"; transcript_id "b7ca1972-c266-46f8-8d6e-8e3435c10e9a_ENSG00000158023.5"; exon_number "1"; exon_id "b7ca1972-c266-46f8-8d6e-8e3435c10e9a_ENSG00000158023.5.1";
chr12	/dev/stdin	transcript	122388187	122407872	.	+	.	gene_id "1966e88d-0acd-49dd-87bd-05b581d4ff43_ENSG00000158023.5"; transcript_id "1966e88d-0acd-49dd-87bd-05b581d4ff43_ENSG00000158023.5";
chr12	/dev/stdin	exon	122388187	122388242	.	+	.	gene_id "1966e88d-0acd-49dd-87bd-05b581d4ff43_ENSG00000158023.5"; transcript_id "1966e88d-0acd-49dd-87bd-05b581d4ff43_ENSG00000158023.5"; exon_number "1"; exon_id "1966e88d-0acd-49dd-87bd-05b581d4ff43_ENSG00000158023.5.1";
chr12	/dev/stdin	CDS	122388187	122388242	.	+	0	gene_id "1966e88d-0acd-49dd-87bd-05b581d4ff43_ENSG00000158023.5"; transcript_id "1966e88d-0acd-49dd-87bd-05b581d4ff43_ENSG00000158023.5"; exon_number "1"; exon_id "1966e88d-0acd-49dd-87bd-05b581d4ff43_ENSG00000158023.5.1";
chr12	/dev/stdin	exon	122392026	122392240	.	+	.	gene_id "1966e88d-0acd-49dd-87bd-05b581d4ff43_ENSG00000158023.5"; transcript_id "1966e88d-0acd-49dd-87bd-05b581d4ff43_ENSG00000158023.5"; exon_number "2"; exon_id "1966e88d-0acd-49dd-87bd-05b581d4ff43_ENSG00000158023.5.2";
chr12	/dev/stdin	CDS	122392026	122392240	.	+	1	gene_id "1966e88d-0acd-49dd-87bd-05b581d4ff43_ENSG00000158023.5"; transcript_id "1966e88d-0acd-49dd-87bd-05b581d4ff43_ENSG00000158023.5"; exon_number "2"; exon_id "1966e88d-0acd-49dd-87bd-05b581d4ff43_ENSG00000158023.5.2";
chr12	/dev/stdin	exon	122394980	122395174	.	+	.	gene_id "1966e88d-0acd-49dd-87bd-05b581d4ff43_ENSG00000158023.5"; transcript_id "1966e88d-0acd-49dd-87bd-05b581d4ff43_ENSG00000158023.5"; exon_number "3"; exon_id "1966e88d-0acd-49dd-87bd-05b581d4ff43_ENSG00000158023.5.3";
chr12	/dev/stdin	CDS	122394980	122395174	.	+	2	gene_id "1966e88d-0acd-49dd-87bd-05b581d4ff43_ENSG00000158023.5"; transcript_id "1966e88d-0acd-49dd-87bd-05b581d4ff43_ENSG00000158023.5"; exon_number "3"; exon_id "1966e88d-0acd-49dd-87bd-05b581d4ff43_ENSG00000158023.5.3";
chr12	/dev/stdin	exon	122396178	122396428	.	+	.	gene_id "1966e88d-0acd-49dd-87bd-05b581d4ff43_ENSG00000158023.5"; transcript_id "1966e88d-0acd-49dd-87bd-05b581d4ff43_ENSG00000158023.5"; exon_number "4"; exon_id "1966e88d-0acd-49dd-87bd-05b581d4ff43_ENSG00000158023.5.4";
chr12	/dev/stdin	CDS	122396178	122396428	.	+	2	gene_id "1966e88d-0acd-49dd-87bd-05b581d4ff43_ENSG00000158023.5"; transcript_id "1966e88d-0acd-49dd-87bd-05b581d4ff43_ENSG00000158023.5"; exon_number "4"; exon_id "1966e88d-0acd-49dd-87bd-05b581d4ff43_ENSG00000158023.5.4";
chr12	/dev/stdin	exon	122396849	122397000	.	+	.	gene_id "1966e88d-0acd-49dd-87bd-05b581d4ff43_ENSG00000158023.5"; transcript_id "1966e88d-0acd-49dd-87bd-05b581d4ff43_ENSG00000158023.5"; exon_number "5"; exon_id "1966e88d-0acd-49dd-87bd-05b581d4ff43_ENSG00000158023.5.5";
chr12	/dev/stdin	CDS	122396849	122397000	.	+	0	gene_id "1966e88d-0acd-49dd-87bd-05b581d4ff43_ENSG00000158023.5"; transcript_id "1966e88d-0acd-49dd-87bd-05b581d4ff43_ENSG00000158023.5"; exon_number "5"; exon_id "1966e88d-0acd-49dd-87bd-05b581d4ff43_ENSG00000158023.5.5";
chr12	/dev/stdin	exon	122399884	122400068	.	+	.	gene_id "1966e88d-0acd-49dd-87bd-05b581d4ff43_ENSG00000158023.5"; transcript_id "1966e88d-0acd-49dd-87bd-05b581d4ff43_ENSG00000158023.5"; exon_number "6"; exon_id "1966e88d-0acd-49dd-87bd-05b581d4ff43_ENSG00000158023.5.6";
chr12	/dev/stdin	CDS	122399884	122400068	.	+	1	gene_id "1966e88d-0acd-49dd-87bd-05b581d4ff43_ENSG00000158023.5"; transcript_id "1966e88d-0acd-49dd-87bd-05b581d4ff43_ENSG00000158023.5"; exon_number "6"; exon_id "1966e88d-0acd-49dd-87bd-05b581d4ff43_ENSG00000158023.5.6";
chr12	/dev/stdin	exon	122404861	122404975	.	+	.	gene_id "1966e88d-0acd-49dd-87bd-05b581d4ff43_ENSG00000158023.5"; transcript_id "1966e88d-0acd-49dd-87bd-05b581d4ff43_ENSG00000158023.5"; exon_number "7"; exon_id "1966e88d-0acd-49dd-87bd-05b581d4ff43_ENSG00000158023.5.7";
chr12	/dev/stdin	CDS	122404861	122404975	.	+	2	gene_id "1966e88d-0acd-49dd-87bd-05b581d4ff43_ENSG00000158023.5"; transcript_id "1966e88d-0acd-49dd-87bd-05b581d4ff43_ENSG00000158023.5"; exon_number "7"; exon_id "1966e88d-0acd-49dd-87bd-05b581d4ff43_ENSG00000158023.5.7";
chr12	/dev/stdin	exon	122405912	122406075	.	+	.	gene_id "1966e88d-0acd-49dd-87bd-05b581d4ff43_ENSG00000158023.5"; transcript_id "1966e88d-0acd-49dd-87bd-05b581d4ff43_ENSG00000158023.5"; exon_number "8"; exon_id "1966e88d-0acd-49dd-87bd-05b581d4ff43_ENSG00000158023.5.8";
chr12	/dev/stdin	CDS	122405912	122406075	.	+	1	gene_id "1966e88d-0acd-49dd-87bd-05b581d4ff43_ENSG00000158023.5"; transcript_id "1966e88d-0acd-49dd-87bd-05b581d4ff43_ENSG00000158023.5"; exon_number "8"; exon_id "1966e88d-0acd-49dd-87bd-05b581d4ff43_ENSG00000158023.5.8";
chr12	/dev/stdin	exon	122407588	122407872	.	+	.	gene_id "1966e88d-0acd-49dd-87bd-05b581d4ff43_ENSG00000158023.5"; transcript_id "1966e88d-0acd-49dd-87bd-05b581d4ff43_ENSG00000158023.5"; exon_number "9"; exon_id "1966e88d-0acd-49dd-87bd-05b581d4ff43_ENSG00000158023.5.9";
chr12	/dev/stdin	CDS	122407588	122407872	.	+	2	gene_id "1966e88d-0acd-49dd-87bd-05b581d4ff43_ENSG00000158023.5"; transcript_id "1966e88d-0acd-49dd-87bd-05b581d4ff43_ENSG00000158023.5"; exon_number "9"; exon_id "1966e88d-0acd-49dd-87bd-05b581d4ff43_ENSG00000158023.5.9";
chr12	/dev/stdin	start_codon	122388187	122388189	.	+	0	gene_id "1966e88d-0acd-49dd-87bd-05b581d4ff43_ENSG00000158023.5"; transcript_id "1966e88d-0acd-49dd-87bd-05b581d4ff43_ENSG00000158023.5"; exon_number "1"; exon_id "1966e88d-0acd-49dd-87bd-05b581d4ff43_ENSG00000158023.5.1";
chr12	/dev/stdin	transcript	122388197	122409704	.	+	.	gene_id "3dc0445e-c15d-40d8-9073-588b4e0e8ea2_ENSG00000158023.5"; transcript_id "3dc0445e-c15d-40d8-9073-588b4e0e8ea2_ENSG00000158023.5";
chr12	/dev/stdin	exon	122388197	122388242	.	+	.	gene_id "3dc0445e-c15d-40d8-9073-588b4e0e8ea2_ENSG00000158023.5"; transcript_id "3dc0445e-c15d-40d8-9073-588b4e0e8ea2_ENSG00000158023.5"; exon_number "1"; exon_id "3dc0445e-c15d-40d8-9073-588b4e0e8ea2_ENSG00000158023.5.1";
chr12	/dev/stdin	CDS	122388197	122388242	.	+	0	gene_id "3dc0445e-c15d-40d8-9073-588b4e0e8ea2_ENSG00000158023.5"; transcript_id "3dc0445e-c15d-40d8-9073-588b4e0e8ea2_ENSG00000158023.5"; exon_number "1"; exon_id "3dc0445e-c15d-40d8-9073-588b4e0e8ea2_ENSG00000158023.5.1";
chr12	/dev/stdin	exon	122389386	122389436	.	+	.	gene_id "3dc0445e-c15d-40d8-9073-588b4e0e8ea2_ENSG00000158023.5"; transcript_id "3dc0445e-c15d-40d8-9073-588b4e0e8ea2_ENSG00000158023.5"; exon_number "2"; exon_id "3dc0445e-c15d-40d8-9073-588b4e0e8ea2_ENSG00000158023.5.2";
chr12	/dev/stdin	CDS	122389386	122389436	.	+	2	gene_id "3dc0445e-c15d-40d8-9073-588b4e0e8ea2_ENSG00000158023.5"; transcript_id "3dc0445e-c15d-40d8-9073-588b4e0e8ea2_ENSG00000158023.5"; exon_number "2"; exon_id "3dc0445e-c15d-40d8-9073-588b4e0e8ea2_ENSG00000158023.5.2";
chr12	/dev/stdin	exon	122391703	122391753	.	+	.	gene_id "3dc0445e-c15d-40d8-9073-588b4e0e8ea2_ENSG00000158023.5"; transcript_id "3dc0445e-c15d-40d8-9073-588b4e0e8ea2_ENSG00000158023.5"; exon_number "3"; exon_id "3dc0445e-c15d-40d8-9073-588b4e0e8ea2_ENSG00000158023.5.3";
chr12	/dev/stdin	CDS	122391703	122391753	.	+	2	gene_id "3dc0445e-c15d-40d8-9073-588b4e0e8ea2_ENSG00000158023.5"; transcript_id "3dc0445e-c15d-40d8-9073-588b4e0e8ea2_ENSG00000158023.5"; exon_number "3"; exon_id "3dc0445e-c15d-40d8-9073-588b4e0e8ea2_ENSG00000158023.5.3";
chr12	/dev/stdin	exon	122392026	122392240	.	+	.	gene_id "3dc0445e-c15d-40d8-9073-588b4e0e8ea2_ENSG00000158023.5"; transcript_id "3dc0445e-c15d-40d8-9073-588b4e0e8ea2_ENSG00000158023.5"; exon_number "4"; exon_id "3dc0445e-c15d-40d8-9073-588b4e0e8ea2_ENSG00000158023.5.4";
chr12	/dev/stdin	CDS	122392026	122392240	.	+	2	gene_id "3dc0445e-c15d-40d8-9073-588b4e0e8ea2_ENSG00000158023.5"; transcript_id "3dc0445e-c15d-40d8-9073-588b4e0e8ea2_ENSG00000158023.5"; exon_number "4"; exon_id "3dc0445e-c15d-40d8-9073-588b4e0e8ea2_ENSG00000158023.5.4";
chr12	/dev/stdin	exon	122394980	122395174	.	+	.	gene_id "3dc0445e-c15d-40d8-9073-588b4e0e8ea2_ENSG00000158023.5"; transcript_id "3dc0445e-c15d-40d8-9073-588b4e0e8ea2_ENSG00000158023.5"; exon_number "5"; exon_id "3dc0445e-c15d-40d8-9073-588b4e0e8ea2_ENSG00000158023.5.5";
chr12	/dev/stdin	CDS	122394980	122395174	.	+	0	gene_id "3dc0445e-c15d-40d8-9073-588b4e0e8ea2_ENSG00000158023.5"; transcript_id "3dc0445e-c15d-40d8-9073-588b4e0e8ea2_ENSG00000158023.5"; exon_number "5"; exon_id "3dc0445e-c15d-40d8-9073-588b4e0e8ea2_ENSG00000158023.5.5";
chr12	/dev/stdin	exon	122396178	122396428	.	+	.	gene_id "3dc0445e-c15d-40d8-9073-588b4e0e8ea2_ENSG00000158023.5"; transcript_id "3dc0445e-c15d-40d8-9073-588b4e0e8ea2_ENSG00000158023.5"; exon_number "6"; exon_id "3dc0445e-c15d-40d8-9073-588b4e0e8ea2_ENSG00000158023.5.6";
chr12	/dev/stdin	CDS	122396178	122396428	.	+	0	gene_id "3dc0445e-c15d-40d8-9073-588b4e0e8ea2_ENSG00000158023.5"; transcript_id "3dc0445e-c15d-40d8-9073-588b4e0e8ea2_ENSG00000158023.5"; exon_number "6"; exon_id "3dc0445e-c15d-40d8-9073-588b4e0e8ea2_ENSG00000158023.5.6";
chr12	/dev/stdin	exon	122396849	122397000	.	+	.	gene_id "3dc0445e-c15d-40d8-9073-588b4e0e8ea2_ENSG00000158023.5"; transcript_id "3dc0445e-c15d-40d8-9073-588b4e0e8ea2_ENSG00000158023.5"; exon_number "7"; exon_id "3dc0445e-c15d-40d8-9073-588b4e0e8ea2_ENSG00000158023.5.7";
chr12	/dev/stdin	CDS	122396849	122397000	.	+	1	gene_id "3dc0445e-c15d-40d8-9073-588b4e0e8ea2_ENSG00000158023.5"; transcript_id "3dc0445e-c15d-40d8-9073-588b4e0e8ea2_ENSG00000158023.5"; exon_number "7"; exon_id "3dc0445e-c15d-40d8-9073-588b4e0e8ea2_ENSG00000158023.5.7";
chr12	/dev/stdin	exon	122398491	122398664	.	+	.	gene_id "3dc0445e-c15d-40d8-9073-588b4e0e8ea2_ENSG00000158023.5"; transcript_id "3dc0445e-c15d-40d8-9073-588b4e0e8ea2_ENSG00000158023.5"; exon_number "8"; exon_id "3dc0445e-c15d-40d8-9073-588b4e0e8ea2_ENSG00000158023.5.8";
chr12	/dev/stdin	CDS	122398491	122398664	.	+	2	gene_id "3dc0445e-c15d-40d8-9073-588b4e0e8ea2_ENSG00000158023.5"; transcript_id "3dc0445e-c15d-40d8-9073-588b4e0e8ea2_ENSG00000158023.5"; exon_number "8"; exon_id "3dc0445e-c15d-40d8-9073-588b4e0e8ea2_ENSG00000158023.5.8";
chr12	/dev/stdin	exon	122399884	122400068	.	+	.	gene_id "3dc0445e-c15d-40d8-9073-588b4e0e8ea2_ENSG00000158023.5"; transcript_id "3dc0445e-c15d-40d8-9073-588b4e0e8ea2_ENSG00000158023.5"; exon_number "9"; exon_id "3dc0445e-c15d-40d8-9073-588b4e0e8ea2_ENSG00000158023.5.9";
chr12	/dev/stdin	CDS	122399884	122400068	.	+	2	gene_id "3dc0445e-c15d-40d8-9073-588b4e0e8ea2_ENSG00000158023.5"; transcript_id "3dc0445e-c15d-40d8-9073-588b4e0e8ea2_ENSG00000158023.5"; exon_number "9"; exon_id "3dc0445e-c15d-40d8-9073-588b4e0e8ea2_ENSG00000158023.5.9";
chr12	/dev/stdin	exon	122404861	122404975	.	+	.	gene_id "3dc0445e-c15d-40d8-9073-588b4e0e8ea2_ENSG00000158023.5"; transcript_id "3dc0445e-c15d-40d8-9073-588b4e0e8ea2_ENSG00000158023.5"; exon_number "10"; exon_id "3dc0445e-c15d-40d8-9073-588b4e0e8ea2_ENSG00000158023.5.10";
chr12	/dev/stdin	CDS	122404861	122404975	.	+	0	gene_id "3dc0445e-c15d-40d8-9073-588b4e0e8ea2_ENSG00000158023.5"; transcript_id "3dc0445e-c15d-40d8-9073-588b4e0e8ea2_ENSG00000158023.5"; exon_number "10"; exon_id "3dc0445e-c15d-40d8-9073-588b4e0e8ea2_ENSG00000158023.5.10";
chr12	/dev/stdin	exon	122405912	122406075	.	+	.	gene_id "3dc0445e-c15d-40d8-9073-588b4e0e8ea2_ENSG00000158023.5"; transcript_id "3dc0445e-c15d-40d8-9073-588b4e0e8ea2_ENSG00000158023.5"; exon_number "11"; exon_id "3dc0445e-c15d-40d8-9073-588b4e0e8ea2_ENSG00000158023.5.11";
chr12	/dev/stdin	CDS	122405912	122406075	.	+	2	gene_id "3dc0445e-c15d-40d8-9073-588b4e0e8ea2_ENSG00000158023.5"; transcript_id "3dc0445e-c15d-40d8-9073-588b4e0e8ea2_ENSG00000158023.5"; exon_number "11"; exon_id "3dc0445e-c15d-40d8-9073-588b4e0e8ea2_ENSG00000158023.5.11";
chr12	/dev/stdin	exon	122409464	122409704	.	+	.	gene_id "3dc0445e-c15d-40d8-9073-588b4e0e8ea2_ENSG00000158023.5"; transcript_id "3dc0445e-c15d-40d8-9073-588b4e0e8ea2_ENSG00000158023.5"; exon_number "12"; exon_id "3dc0445e-c15d-40d8-9073-588b4e0e8ea2_ENSG00000158023.5.12";
chr12	/dev/stdin	CDS	122409464	122409704	.	+	0	gene_id "3dc0445e-c15d-40d8-9073-588b4e0e8ea2_ENSG00000158023.5"; transcript_id "3dc0445e-c15d-40d8-9073-588b4e0e8ea2_ENSG00000158023.5"; exon_number "12"; exon_id "3dc0445e-c15d-40d8-9073-588b4e0e8ea2_ENSG00000158023.5.12";
chr12	/dev/stdin	start_codon	122388197	122388199	.	+	0	gene_id "3dc0445e-c15d-40d8-9073-588b4e0e8ea2_ENSG00000158023.5"; transcript_id "3dc0445e-c15d-40d8-9073-588b4e0e8ea2_ENSG00000158023.5"; exon_number "1"; exon_id "3dc0445e-c15d-40d8-9073-588b4e0e8ea2_ENSG00000158023.5.1";
chr12	/dev/stdin	transcript	122388197	122407872	.	+	.	gene_id "70e0cf92-9272-4763-9987-0cfcdb70aaaa_ENSG00000158023.5"; transcript_id "70e0cf92-9272-4763-9987-0cfcdb70aaaa_ENSG00000158023.5";
chr12	/dev/stdin	exon	122388197	122388242	.	+	.	gene_id "70e0cf92-9272-4763-9987-0cfcdb70aaaa_ENSG00000158023.5"; transcript_id "70e0cf92-9272-4763-9987-0cfcdb70aaaa_ENSG00000158023.5"; exon_number "1"; exon_id "70e0cf92-9272-4763-9987-0cfcdb70aaaa_ENSG00000158023.5.1";
chr12	/dev/stdin	CDS	122388197	122388242	.	+	0	gene_id "70e0cf92-9272-4763-9987-0cfcdb70aaaa_ENSG00000158023.5"; transcript_id "70e0cf92-9272-4763-9987-0cfcdb70aaaa_ENSG00000158023.5"; exon_number "1"; exon_id "70e0cf92-9272-4763-9987-0cfcdb70aaaa_ENSG00000158023.5.1";
chr12	/dev/stdin	exon	122394980	122395174	.	+	.	gene_id "70e0cf92-9272-4763-9987-0cfcdb70aaaa_ENSG00000158023.5"; transcript_id "70e0cf92-9272-4763-9987-0cfcdb70aaaa_ENSG00000158023.5"; exon_number "2"; exon_id "70e0cf92-9272-4763-9987-0cfcdb70aaaa_ENSG00000158023.5.2";
chr12	/dev/stdin	CDS	122394980	122395174	.	+	2	gene_id "70e0cf92-9272-4763-9987-0cfcdb70aaaa_ENSG00000158023.5"; transcript_id "70e0cf92-9272-4763-9987-0cfcdb70aaaa_ENSG00000158023.5"; exon_number "2"; exon_id "70e0cf92-9272-4763-9987-0cfcdb70aaaa_ENSG00000158023.5.2";
chr12	/dev/stdin	exon	122396178	122396428	.	+	.	gene_id "70e0cf92-9272-4763-9987-0cfcdb70aaaa_ENSG00000158023.5"; transcript_id "70e0cf92-9272-4763-9987-0cfcdb70aaaa_ENSG00000158023.5"; exon_number "3"; exon_id "70e0cf92-9272-4763-9987-0cfcdb70aaaa_ENSG00000158023.5.3";
chr12	/dev/stdin	CDS	122396178	122396428	.	+	2	gene_id "70e0cf92-9272-4763-9987-0cfcdb70aaaa_ENSG00000158023.5"; transcript_id "70e0cf92-9272-4763-9987-0cfcdb70aaaa_ENSG00000158023.5"; exon_number "3"; exon_id "70e0cf92-9272-4763-9987-0cfcdb70aaaa_ENSG00000158023.5.3";
chr12	/dev/stdin	exon	122396849	122397000	.	+	.	gene_id "70e0cf92-9272-4763-9987-0cfcdb70aaaa_ENSG00000158023.5"; transcript_id "70e0cf92-9272-4763-9987-0cfcdb70aaaa_ENSG00000158023.5"; exon_number "4"; exon_id "70e0cf92-9272-4763-9987-0cfcdb70aaaa_ENSG00000158023.5.4";
chr12	/dev/stdin	CDS	122396849	122397000	.	+	0	gene_id "70e0cf92-9272-4763-9987-0cfcdb70aaaa_ENSG00000158023.5"; transcript_id "70e0cf92-9272-4763-9987-0cfcdb70aaaa_ENSG00000158023.5"; exon_number "4"; exon_id "70e0cf92-9272-4763-9987-0cfcdb70aaaa_ENSG00000158023.5.4";
chr12	/dev/stdin	exon	122398491	122398664	.	+	.	gene_id "70e0cf92-9272-4763-9987-0cfcdb70aaaa_ENSG00000158023.5"; transcript_id "70e0cf92-9272-4763-9987-0cfcdb70aaaa_ENSG00000158023.5"; exon_number "5"; exon_id "70e0cf92-9272-4763-9987-0cfcdb70aaaa_ENSG00000158023.5.5";
chr12	/dev/stdin	CDS	122398491	122398664	.	+	1	gene_id "70e0cf92-9272-4763-9987-0cfcdb70aaaa_ENSG00000158023.5"; transcript_id "70e0cf92-9272-4763-9987-0cfcdb70aaaa_ENSG00000158023.5"; exon_number "5"; exon_id "70e0cf92-9272-4763-9987-0cfcdb70aaaa_ENSG00000158023.5.5";
chr12	/dev/stdin	exon	122399884	122400068	.	+	.	gene_id "70e0cf92-9272-4763-9987-0cfcdb70aaaa_ENSG00000158023.5"; transcript_id "70e0cf92-9272-4763-9987-0cfcdb70aaaa_ENSG00000158023.5"; exon_number "6"; exon_id "70e0cf92-9272-4763-9987-0cfcdb70aaaa_ENSG00000158023.5.6";
chr12	/dev/stdin	CDS	122399884	122400068	.	+	1	gene_id "70e0cf92-9272-4763-9987-0cfcdb70aaaa_ENSG00000158023.5"; transcript_id "70e0cf92-9272-4763-9987-0cfcdb70aaaa_ENSG00000158023.5"; exon_number "6"; exon_id "70e0cf92-9272-4763-9987-0cfcdb70aaaa_ENSG00000158023.5.6";
chr12	/dev/stdin	exon	122404861	122404975	.	+	.	gene_id "70e0cf92-9272-4763-9987-0cfcdb70aaaa_ENSG00000158023.5"; transcript_id "70e0cf92-9272-4763-9987-0cfcdb70aaaa_ENSG00000158023.5"; exon_number "7"; exon_id "70e0cf92-9272-4763-9987-0cfcdb70aaaa_ENSG00000158023.5.7";
chr12	/dev/stdin	CDS	122404861	122404975	.	+	2	gene_id "70e0cf92-9272-4763-9987-0cfcdb70aaaa_ENSG00000158023.5"; transcript_id "70e0cf92-9272-4763-9987-0cfcdb70aaaa_ENSG00000158023.5"; exon_number "7"; exon_id "70e0cf92-9272-4763-9987-0cfcdb70aaaa_ENSG00000158023.5.7";
chr12	/dev/stdin	exon	122405912	122407872	.	+	.	gene_id "70e0cf92-9272-4763-9987-0cfcdb70aaaa_ENSG00000158023.5"; transcript_id "70e0cf92-9272-4763-9987-0cfcdb70aaaa_ENSG00000158023.5"; exon_number "8"; exon_id "70e0cf92-9272-4763-9987-0cfcdb70aaaa_ENSG00000158023.5.8";
chr12	/dev/stdin	CDS	122405912	122407872	.	+	1	gene_id "70e0cf92-9272-4763-9987-0cfcdb70aaaa_ENSG00000158023.5"; transcript_id "70e0cf92-9272-4763-9987-0cfcdb70aaaa_ENSG00000158023.5"; exon_number "8"; exon_id "70e0cf92-9272-4763-9987-0cfcdb70aaaa_ENSG00000158023.5.8";
chr12	/dev/stdin	start_codon	122388197	122388199	.	+	0	gene_id "70e0cf92-9272-4763-9987-0cfcdb70aaaa_ENSG00000158023.5"; transcript_id "70e0cf92-9272-4763-9987-0cfcdb70aaaa_ENSG00000158023.5"; exon_number "1"; exon_id "70e0cf92-9272-4763-9987-0cfcdb70aaaa_ENSG00000158023.5.1";
chr12	/dev/stdin	transcript	122388197	122409704	.	+	.	gene_id "7ae6ac40-ff56-45f0-aa64-ba5b7e1eae51_ENSG00000158023.5"; transcript_id "7ae6ac40-ff56-45f0-aa64-ba5b7e1eae51_ENSG00000158023.5";
chr12	/dev/stdin	exon	122388197	122388242	.	+	.	gene_id "7ae6ac40-ff56-45f0-aa64-ba5b7e1eae51_ENSG00000158023.5"; transcript_id "7ae6ac40-ff56-45f0-aa64-ba5b7e1eae51_ENSG00000158023.5"; exon_number "1"; exon_id "7ae6ac40-ff56-45f0-aa64-ba5b7e1eae51_ENSG00000158023.5.1";
chr12	/dev/stdin	CDS	122388197	122388242	.	+	0	gene_id "7ae6ac40-ff56-45f0-aa64-ba5b7e1eae51_ENSG00000158023.5"; transcript_id "7ae6ac40-ff56-45f0-aa64-ba5b7e1eae51_ENSG00000158023.5"; exon_number "1"; exon_id "7ae6ac40-ff56-45f0-aa64-ba5b7e1eae51_ENSG00000158023.5.1";
chr12	/dev/stdin	exon	122392026	122392240	.	+	.	gene_id "7ae6ac40-ff56-45f0-aa64-ba5b7e1eae51_ENSG00000158023.5"; transcript_id "7ae6ac40-ff56-45f0-aa64-ba5b7e1eae51_ENSG00000158023.5"; exon_number "2"; exon_id "7ae6ac40-ff56-45f0-aa64-ba5b7e1eae51_ENSG00000158023.5.2";
chr12	/dev/stdin	CDS	122392026	122392240	.	+	2	gene_id "7ae6ac40-ff56-45f0-aa64-ba5b7e1eae51_ENSG00000158023.5"; transcript_id "7ae6ac40-ff56-45f0-aa64-ba5b7e1eae51_ENSG00000158023.5"; exon_number "2"; exon_id "7ae6ac40-ff56-45f0-aa64-ba5b7e1eae51_ENSG00000158023.5.2";
chr12	/dev/stdin	exon	122394980	122395174	.	+	.	gene_id "7ae6ac40-ff56-45f0-aa64-ba5b7e1eae51_ENSG00000158023.5"; transcript_id "7ae6ac40-ff56-45f0-aa64-ba5b7e1eae51_ENSG00000158023.5"; exon_number "3"; exon_id "7ae6ac40-ff56-45f0-aa64-ba5b7e1eae51_ENSG00000158023.5.3";
chr12	/dev/stdin	CDS	122394980	122395174	.	+	0	gene_id "7ae6ac40-ff56-45f0-aa64-ba5b7e1eae51_ENSG00000158023.5"; transcript_id "7ae6ac40-ff56-45f0-aa64-ba5b7e1eae51_ENSG00000158023.5"; exon_number "3"; exon_id "7ae6ac40-ff56-45f0-aa64-ba5b7e1eae51_ENSG00000158023.5.3";
chr12	/dev/stdin	exon	122396178	122396428	.	+	.	gene_id "7ae6ac40-ff56-45f0-aa64-ba5b7e1eae51_ENSG00000158023.5"; transcript_id "7ae6ac40-ff56-45f0-aa64-ba5b7e1eae51_ENSG00000158023.5"; exon_number "4"; exon_id "7ae6ac40-ff56-45f0-aa64-ba5b7e1eae51_ENSG00000158023.5.4";
chr12	/dev/stdin	CDS	122396178	122396428	.	+	0	gene_id "7ae6ac40-ff56-45f0-aa64-ba5b7e1eae51_ENSG00000158023.5"; transcript_id "7ae6ac40-ff56-45f0-aa64-ba5b7e1eae51_ENSG00000158023.5"; exon_number "4"; exon_id "7ae6ac40-ff56-45f0-aa64-ba5b7e1eae51_ENSG00000158023.5.4";
chr12	/dev/stdin	exon	122396849	122397000	.	+	.	gene_id "7ae6ac40-ff56-45f0-aa64-ba5b7e1eae51_ENSG00000158023.5"; transcript_id "7ae6ac40-ff56-45f0-aa64-ba5b7e1eae51_ENSG00000158023.5"; exon_number "5"; exon_id "7ae6ac40-ff56-45f0-aa64-ba5b7e1eae51_ENSG00000158023.5.5";
chr12	/dev/stdin	CDS	122396849	122397000	.	+	1	gene_id "7ae6ac40-ff56-45f0-aa64-ba5b7e1eae51_ENSG00000158023.5"; transcript_id "7ae6ac40-ff56-45f0-aa64-ba5b7e1eae51_ENSG00000158023.5"; exon_number "5"; exon_id "7ae6ac40-ff56-45f0-aa64-ba5b7e1eae51_ENSG00000158023.5.5";
chr12	/dev/stdin	exon	122399884	122400068	.	+	.	gene_id "7ae6ac40-ff56-45f0-aa64-ba5b7e1eae51_ENSG00000158023.5"; transcript_id "7ae6ac40-ff56-45f0-aa64-ba5b7e1eae51_ENSG00000158023.5"; exon_number "6"; exon_id "7ae6ac40-ff56-45f0-aa64-ba5b7e1eae51_ENSG00000158023.5.6";
chr12	/dev/stdin	CDS	122399884	122400068	.	+	2	gene_id "7ae6ac40-ff56-45f0-aa64-ba5b7e1eae51_ENSG00000158023.5"; transcript_id "7ae6ac40-ff56-45f0-aa64-ba5b7e1eae51_ENSG00000158023.5"; exon_number "6"; exon_id "7ae6ac40-ff56-45f0-aa64-ba5b7e1eae51_ENSG00000158023.5.6";
chr12	/dev/stdin	exon	122404861	122404975	.	+	.	gene_id "7ae6ac40-ff56-45f0-aa64-ba5b7e1eae51_ENSG00000158023.5"; transcript_id "7ae6ac40-ff56-45f0-aa64-ba5b7e1eae51_ENSG00000158023.5"; exon_number "7"; exon_id "7ae6ac40-ff56-45f0-aa64-ba5b7e1eae51_ENSG00000158023.5.7";
chr12	/dev/stdin	CDS	122404861	122404975	.	+	0	gene_id "7ae6ac40-ff56-45f0-aa64-ba5b7e1eae51_ENSG00000158023.5"; transcript_id "7ae6ac40-ff56-45f0-aa64-ba5b7e1eae51_ENSG00000158023.5"; exon_number "7"; exon_id "7ae6ac40-ff56-45f0-aa64-ba5b7e1eae51_ENSG00000158023.5.7";
chr12	/dev/stdin	exon	122405912	122406075	.	+	.	gene_id "7ae6ac40-ff56-45f0-aa64-ba5b7e1eae51_ENSG00000158023.5"; transcript_id "7ae6ac40-ff56-45f0-aa64-ba5b7e1eae51_ENSG00000158023.5"; exon_number "8"; exon_id "7ae6ac40-ff56-45f0-aa64-ba5b7e1eae51_ENSG00000158023.5.8";
chr12	/dev/stdin	CDS	122405912	122406075	.	+	2	gene_id "7ae6ac40-ff56-45f0-aa64-ba5b7e1eae51_ENSG00000158023.5"; transcript_id "7ae6ac40-ff56-45f0-aa64-ba5b7e1eae51_ENSG00000158023.5"; exon_number "8"; exon_id "7ae6ac40-ff56-45f0-aa64-ba5b7e1eae51_ENSG00000158023.5.8";
chr12	/dev/stdin	exon	122409464	122409704	.	+	.	gene_id "7ae6ac40-ff56-45f0-aa64-ba5b7e1eae51_ENSG00000158023.5"; transcript_id "7ae6ac40-ff56-45f0-aa64-ba5b7e1eae51_ENSG00000158023.5"; exon_number "9"; exon_id "7ae6ac40-ff56-45f0-aa64-ba5b7e1eae51_ENSG00000158023.5.9";
chr12	/dev/stdin	CDS	122409464	122409704	.	+	0	gene_id "7ae6ac40-ff56-45f0-aa64-ba5b7e1eae51_ENSG00000158023.5"; transcript_id "7ae6ac40-ff56-45f0-aa64-ba5b7e1eae51_ENSG00000158023.5"; exon_number "9"; exon_id "7ae6ac40-ff56-45f0-aa64-ba5b7e1eae51_ENSG00000158023.5.9";
chr12	/dev/stdin	start_codon	122388197	122388199	.	+	0	gene_id "7ae6ac40-ff56-45f0-aa64-ba5b7e1eae51_ENSG00000158023.5"; transcript_id "7ae6ac40-ff56-45f0-aa64-ba5b7e1eae51_ENSG00000158023.5"; exon_number "1"; exon_id "7ae6ac40-ff56-45f0-aa64-ba5b7e1eae51_ENSG00000158023.5.1";
chr12	/dev/stdin	transcript	122388188	122407872	.	+	.	gene_id "e3681984-0b85-4ac9-97d6-ac6f41ed7cfd_ENSG00000158023.5"; transcript_id "e3681984-0b85-4ac9-97d6-ac6f41ed7cfd_ENSG00000158023.5";
chr12	/dev/stdin	exon	122388188	122388242	.	+	.	gene_id "e3681984-0b85-4ac9-97d6-ac6f41ed7cfd_ENSG00000158023.5"; transcript_id "e3681984-0b85-4ac9-97d6-ac6f41ed7cfd_ENSG00000158023.5"; exon_number "1"; exon_id "e3681984-0b85-4ac9-97d6-ac6f41ed7cfd_ENSG00000158023.5.1";
chr12	/dev/stdin	CDS	122388188	122388242	.	+	0	gene_id "e3681984-0b85-4ac9-97d6-ac6f41ed7cfd_ENSG00000158023.5"; transcript_id "e3681984-0b85-4ac9-97d6-ac6f41ed7cfd_ENSG00000158023.5"; exon_number "1"; exon_id "e3681984-0b85-4ac9-97d6-ac6f41ed7cfd_ENSG00000158023.5.1";
chr12	/dev/stdin	exon	122394980	122395174	.	+	.	gene_id "e3681984-0b85-4ac9-97d6-ac6f41ed7cfd_ENSG00000158023.5"; transcript_id "e3681984-0b85-4ac9-97d6-ac6f41ed7cfd_ENSG00000158023.5"; exon_number "2"; exon_id "e3681984-0b85-4ac9-97d6-ac6f41ed7cfd_ENSG00000158023.5.2";
chr12	/dev/stdin	CDS	122394980	122395174	.	+	2	gene_id "e3681984-0b85-4ac9-97d6-ac6f41ed7cfd_ENSG00000158023.5"; transcript_id "e3681984-0b85-4ac9-97d6-ac6f41ed7cfd_ENSG00000158023.5"; exon_number "2"; exon_id "e3681984-0b85-4ac9-97d6-ac6f41ed7cfd_ENSG00000158023.5.2";
chr12	/dev/stdin	exon	122396178	122396428	.	+	.	gene_id "e3681984-0b85-4ac9-97d6-ac6f41ed7cfd_ENSG00000158023.5"; transcript_id "e3681984-0b85-4ac9-97d6-ac6f41ed7cfd_ENSG00000158023.5"; exon_number "3"; exon_id "e3681984-0b85-4ac9-97d6-ac6f41ed7cfd_ENSG00000158023.5.3";
chr12	/dev/stdin	CDS	122396178	122396428	.	+	2	gene_id "e3681984-0b85-4ac9-97d6-ac6f41ed7cfd_ENSG00000158023.5"; transcript_id "e3681984-0b85-4ac9-97d6-ac6f41ed7cfd_ENSG00000158023.5"; exon_number "3"; exon_id "e3681984-0b85-4ac9-97d6-ac6f41ed7cfd_ENSG00000158023.5.3";
chr12	/dev/stdin	exon	122396849	122397000	.	+	.	gene_id "e3681984-0b85-4ac9-97d6-ac6f41ed7cfd_ENSG00000158023.5"; transcript_id "e3681984-0b85-4ac9-97d6-ac6f41ed7cfd_ENSG00000158023.5"; exon_number "4"; exon_id "e3681984-0b85-4ac9-97d6-ac6f41ed7cfd_ENSG00000158023.5.4";
chr12	/dev/stdin	CDS	122396849	122397000	.	+	0	gene_id "e3681984-0b85-4ac9-97d6-ac6f41ed7cfd_ENSG00000158023.5"; transcript_id "e3681984-0b85-4ac9-97d6-ac6f41ed7cfd_ENSG00000158023.5"; exon_number "4"; exon_id "e3681984-0b85-4ac9-97d6-ac6f41ed7cfd_ENSG00000158023.5.4";
chr12	/dev/stdin	exon	122398491	122398664	.	+	.	gene_id "e3681984-0b85-4ac9-97d6-ac6f41ed7cfd_ENSG00000158023.5"; transcript_id "e3681984-0b85-4ac9-97d6-ac6f41ed7cfd_ENSG00000158023.5"; exon_number "5"; exon_id "e3681984-0b85-4ac9-97d6-ac6f41ed7cfd_ENSG00000158023.5.5";
chr12	/dev/stdin	CDS	122398491	122398664	.	+	1	gene_id "e3681984-0b85-4ac9-97d6-ac6f41ed7cfd_ENSG00000158023.5"; transcript_id "e3681984-0b85-4ac9-97d6-ac6f41ed7cfd_ENSG00000158023.5"; exon_number "5"; exon_id "e3681984-0b85-4ac9-97d6-ac6f41ed7cfd_ENSG00000158023.5.5";
chr12	/dev/stdin	exon	122399884	122400068	.	+	.	gene_id "e3681984-0b85-4ac9-97d6-ac6f41ed7cfd_ENSG00000158023.5"; transcript_id "e3681984-0b85-4ac9-97d6-ac6f41ed7cfd_ENSG00000158023.5"; exon_number "6"; exon_id "e3681984-0b85-4ac9-97d6-ac6f41ed7cfd_ENSG00000158023.5.6";
chr12	/dev/stdin	CDS	122399884	122400068	.	+	1	gene_id "e3681984-0b85-4ac9-97d6-ac6f41ed7cfd_ENSG00000158023.5"; transcript_id "e3681984-0b85-4ac9-97d6-ac6f41ed7cfd_ENSG00000158023.5"; exon_number "6"; exon_id "e3681984-0b85-4ac9-97d6-ac6f41ed7cfd_ENSG00000158023.5.6";
chr12	/dev/stdin	exon	122404861	122404975	.	+	.	gene_id "e3681984-0b85-4ac9-97d6-ac6f41ed7cfd_ENSG00000158023.5"; transcript_id "e3681984-0b85-4ac9-97d6-ac6f41ed7cfd_ENSG00000158023.5"; exon_number "7"; exon_id "e3681984-0b85-4ac9-97d6-ac6f41ed7cfd_ENSG00000158023.5.7";
chr12	/dev/stdin	CDS	122404861	122404975	.	+	2	gene_id "e3681984-0b85-4ac9-97d6-ac6f41ed7cfd_ENSG00000158023.5"; transcript_id "e3681984-0b85-4ac9-97d6-ac6f41ed7cfd_ENSG00000158023.5"; exon_number "7"; exon_id "e3681984-0b85-4ac9-97d6-ac6f41ed7cfd_ENSG00000158023.5.7";
chr12	/dev/stdin	exon	122405912	122406075	.	+	.	gene_id "e3681984-0b85-4ac9-97d6-ac6f41ed7cfd_ENSG00000158023.5"; transcript_id "e3681984-0b85-4ac9-97d6-ac6f41ed7cfd_ENSG00000158023.5"; exon_number "8"; exon_id "e3681984-0b85-4ac9-97d6-ac6f41ed7cfd_ENSG00000158023.5.8";
chr12	/dev/stdin	CDS	122405912	122406075	.	+	1	gene_id "e3681984-0b85-4ac9-97d6-ac6f41ed7cfd_ENSG00000158023.5"; transcript_id "e3681984-0b85-4ac9-97d6-ac6f41ed7cfd_ENSG00000158023.5"; exon_number "8"; exon_id "e3681984-0b85-4ac9-97d6-ac6f41ed7cfd_ENSG00000158023.5.8";
chr12	/dev/stdin	exon	122407588	122407872	.	+	.	gene_id "e3681984-0b85-4ac9-97d6-ac6f41ed7cfd_ENSG00000158023.5"; transcript_id "e3681984-0b85-4ac9-97d6-ac6f41ed7cfd_ENSG00000158023.5"; exon_number "9"; exon_id "e3681984-0b85-4ac9-97d6-ac6f41ed7cfd_ENSG00000158023.5.9";
chr12	/dev/stdin	CDS	122407588	122407872	.	+	2	gene_id "e3681984-0b85-4ac9-97d6-ac6f41ed7cfd_ENSG00000158023.5"; transcript_id "e3681984-0b85-4ac9-97d6-ac6f41ed7cfd_ENSG00000158023.5"; exon_number "9"; exon_id "e3681984-0b85-4ac9-97d6-ac6f41ed7cfd_ENSG00000158023.5.9";
chr12	/dev/stdin	start_codon	122388188	122388190	.	+	0	gene_id "e3681984-0b85-4ac9-97d6-ac6f41ed7cfd_ENSG00000158023.5"; transcript_id "e3681984-0b85-4ac9-97d6-ac6f41ed7cfd_ENSG00000158023.5"; exon_number "1"; exon_id "e3681984-0b85-4ac9-97d6-ac6f41ed7cfd_ENSG00000158023.5.1";
chr12	/dev/stdin	transcript	122389384	122441833	.	+	.	gene_id "8a8d338c-82ad-48f0-880e-077d286fa567_ENSG00000158023.5"; transcript_id "8a8d338c-82ad-48f0-880e-077d286fa567_ENSG00000158023.5";
chr12	/dev/stdin	exon	122389384	122389436	.	+	.	gene_id "8a8d338c-82ad-48f0-880e-077d286fa567_ENSG00000158023.5"; transcript_id "8a8d338c-82ad-48f0-880e-077d286fa567_ENSG00000158023.5"; exon_number "1"; exon_id "8a8d338c-82ad-48f0-880e-077d286fa567_ENSG00000158023.5.1";
chr12	/dev/stdin	CDS	122389384	122389436	.	+	0	gene_id "8a8d338c-82ad-48f0-880e-077d286fa567_ENSG00000158023.5"; transcript_id "8a8d338c-82ad-48f0-880e-077d286fa567_ENSG00000158023.5"; exon_number "1"; exon_id "8a8d338c-82ad-48f0-880e-077d286fa567_ENSG00000158023.5.1";
chr12	/dev/stdin	exon	122392026	122392240	.	+	.	gene_id "8a8d338c-82ad-48f0-880e-077d286fa567_ENSG00000158023.5"; transcript_id "8a8d338c-82ad-48f0-880e-077d286fa567_ENSG00000158023.5"; exon_number "2"; exon_id "8a8d338c-82ad-48f0-880e-077d286fa567_ENSG00000158023.5.2";
chr12	/dev/stdin	CDS	122392026	122392240	.	+	1	gene_id "8a8d338c-82ad-48f0-880e-077d286fa567_ENSG00000158023.5"; transcript_id "8a8d338c-82ad-48f0-880e-077d286fa567_ENSG00000158023.5"; exon_number "2"; exon_id "8a8d338c-82ad-48f0-880e-077d286fa567_ENSG00000158023.5.2";
chr12	/dev/stdin	exon	122394980	122395174	.	+	.	gene_id "8a8d338c-82ad-48f0-880e-077d286fa567_ENSG00000158023.5"; transcript_id "8a8d338c-82ad-48f0-880e-077d286fa567_ENSG00000158023.5"; exon_number "3"; exon_id "8a8d338c-82ad-48f0-880e-077d286fa567_ENSG00000158023.5.3";
chr12	/dev/stdin	CDS	122394980	122395174	.	+	2	gene_id "8a8d338c-82ad-48f0-880e-077d286fa567_ENSG00000158023.5"; transcript_id "8a8d338c-82ad-48f0-880e-077d286fa567_ENSG00000158023.5"; exon_number "3"; exon_id "8a8d338c-82ad-48f0-880e-077d286fa567_ENSG00000158023.5.3";
chr12	/dev/stdin	exon	122396178	122396428	.	+	.	gene_id "8a8d338c-82ad-48f0-880e-077d286fa567_ENSG00000158023.5"; transcript_id "8a8d338c-82ad-48f0-880e-077d286fa567_ENSG00000158023.5"; exon_number "4"; exon_id "8a8d338c-82ad-48f0-880e-077d286fa567_ENSG00000158023.5.4";
chr12	/dev/stdin	CDS	122396178	122396428	.	+	2	gene_id "8a8d338c-82ad-48f0-880e-077d286fa567_ENSG00000158023.5"; transcript_id "8a8d338c-82ad-48f0-880e-077d286fa567_ENSG00000158023.5"; exon_number "4"; exon_id "8a8d338c-82ad-48f0-880e-077d286fa567_ENSG00000158023.5.4";
chr12	/dev/stdin	exon	122396849	122397000	.	+	.	gene_id "8a8d338c-82ad-48f0-880e-077d286fa567_ENSG00000158023.5"; transcript_id "8a8d338c-82ad-48f0-880e-077d286fa567_ENSG00000158023.5"; exon_number "5"; exon_id "8a8d338c-82ad-48f0-880e-077d286fa567_ENSG00000158023.5.5";
chr12	/dev/stdin	CDS	122396849	122397000	.	+	0	gene_id "8a8d338c-82ad-48f0-880e-077d286fa567_ENSG00000158023.5"; transcript_id "8a8d338c-82ad-48f0-880e-077d286fa567_ENSG00000158023.5"; exon_number "5"; exon_id "8a8d338c-82ad-48f0-880e-077d286fa567_ENSG00000158023.5.5";
chr12	/dev/stdin	exon	122398491	122398664	.	+	.	gene_id "8a8d338c-82ad-48f0-880e-077d286fa567_ENSG00000158023.5"; transcript_id "8a8d338c-82ad-48f0-880e-077d286fa567_ENSG00000158023.5"; exon_number "6"; exon_id "8a8d338c-82ad-48f0-880e-077d286fa567_ENSG00000158023.5.6";
chr12	/dev/stdin	CDS	122398491	122398664	.	+	1	gene_id "8a8d338c-82ad-48f0-880e-077d286fa567_ENSG00000158023.5"; transcript_id "8a8d338c-82ad-48f0-880e-077d286fa567_ENSG00000158023.5"; exon_number "6"; exon_id "8a8d338c-82ad-48f0-880e-077d286fa567_ENSG00000158023.5.6";
chr12	/dev/stdin	exon	122399884	122400068	.	+	.	gene_id "8a8d338c-82ad-48f0-880e-077d286fa567_ENSG00000158023.5"; transcript_id "8a8d338c-82ad-48f0-880e-077d286fa567_ENSG00000158023.5"; exon_number "7"; exon_id "8a8d338c-82ad-48f0-880e-077d286fa567_ENSG00000158023.5.7";
chr12	/dev/stdin	CDS	122399884	122400068	.	+	1	gene_id "8a8d338c-82ad-48f0-880e-077d286fa567_ENSG00000158023.5"; transcript_id "8a8d338c-82ad-48f0-880e-077d286fa567_ENSG00000158023.5"; exon_number "7"; exon_id "8a8d338c-82ad-48f0-880e-077d286fa567_ENSG00000158023.5.7";
chr12	/dev/stdin	exon	122404861	122404975	.	+	.	gene_id "8a8d338c-82ad-48f0-880e-077d286fa567_ENSG00000158023.5"; transcript_id "8a8d338c-82ad-48f0-880e-077d286fa567_ENSG00000158023.5"; exon_number "8"; exon_id "8a8d338c-82ad-48f0-880e-077d286fa567_ENSG00000158023.5.8";
chr12	/dev/stdin	CDS	122404861	122404975	.	+	2	gene_id "8a8d338c-82ad-48f0-880e-077d286fa567_ENSG00000158023.5"; transcript_id "8a8d338c-82ad-48f0-880e-077d286fa567_ENSG00000158023.5"; exon_number "8"; exon_id "8a8d338c-82ad-48f0-880e-077d286fa567_ENSG00000158023.5.8";
chr12	/dev/stdin	exon	122405912	122406075	.	+	.	gene_id "8a8d338c-82ad-48f0-880e-077d286fa567_ENSG00000158023.5"; transcript_id "8a8d338c-82ad-48f0-880e-077d286fa567_ENSG00000158023.5"; exon_number "9"; exon_id "8a8d338c-82ad-48f0-880e-077d286fa567_ENSG00000158023.5.9";
chr12	/dev/stdin	CDS	122405912	122406075	.	+	1	gene_id "8a8d338c-82ad-48f0-880e-077d286fa567_ENSG00000158023.5"; transcript_id "8a8d338c-82ad-48f0-880e-077d286fa567_ENSG00000158023.5"; exon_number "9"; exon_id "8a8d338c-82ad-48f0-880e-077d286fa567_ENSG00000158023.5.9";
chr12	/dev/stdin	exon	122413150	122413240	.	+	.	gene_id "8a8d338c-82ad-48f0-880e-077d286fa567_ENSG00000158023.5"; transcript_id "8a8d338c-82ad-48f0-880e-077d286fa567_ENSG00000158023.5"; exon_number "10"; exon_id "8a8d338c-82ad-48f0-880e-077d286fa567_ENSG00000158023.5.10";
chr12	/dev/stdin	CDS	122413150	122413240	.	+	2	gene_id "8a8d338c-82ad-48f0-880e-077d286fa567_ENSG00000158023.5"; transcript_id "8a8d338c-82ad-48f0-880e-077d286fa567_ENSG00000158023.5"; exon_number "10"; exon_id "8a8d338c-82ad-48f0-880e-077d286fa567_ENSG00000158023.5.10";
chr12	/dev/stdin	exon	122413448	122413591	.	+	.	gene_id "8a8d338c-82ad-48f0-880e-077d286fa567_ENSG00000158023.5"; transcript_id "8a8d338c-82ad-48f0-880e-077d286fa567_ENSG00000158023.5"; exon_number "11"; exon_id "8a8d338c-82ad-48f0-880e-077d286fa567_ENSG00000158023.5.11";
chr12	/dev/stdin	CDS	122413448	122413591	.	+	1	gene_id "8a8d338c-82ad-48f0-880e-077d286fa567_ENSG00000158023.5"; transcript_id "8a8d338c-82ad-48f0-880e-077d286fa567_ENSG00000158023.5"; exon_number "11"; exon_id "8a8d338c-82ad-48f0-880e-077d286fa567_ENSG00000158023.5.11";
chr12	/dev/stdin	exon	122437622	122437850	.	+	.	gene_id "8a8d338c-82ad-48f0-880e-077d286fa567_ENSG00000158023.5"; transcript_id "8a8d338c-82ad-48f0-880e-077d286fa567_ENSG00000158023.5"; exon_number "12"; exon_id "8a8d338c-82ad-48f0-880e-077d286fa567_ENSG00000158023.5.12";
chr12	/dev/stdin	CDS	122437622	122437850	.	+	1	gene_id "8a8d338c-82ad-48f0-880e-077d286fa567_ENSG00000158023.5"; transcript_id "8a8d338c-82ad-48f0-880e-077d286fa567_ENSG00000158023.5"; exon_number "12"; exon_id "8a8d338c-82ad-48f0-880e-077d286fa567_ENSG00000158023.5.12";
chr12	/dev/stdin	exon	122439403	122439504	.	+	.	gene_id "8a8d338c-82ad-48f0-880e-077d286fa567_ENSG00000158023.5"; transcript_id "8a8d338c-82ad-48f0-880e-077d286fa567_ENSG00000158023.5"; exon_number "13"; exon_id "8a8d338c-82ad-48f0-880e-077d286fa567_ENSG00000158023.5.13";
chr12	/dev/stdin	CDS	122439403	122439504	.	+	0	gene_id "8a8d338c-82ad-48f0-880e-077d286fa567_ENSG00000158023.5"; transcript_id "8a8d338c-82ad-48f0-880e-077d286fa567_ENSG00000158023.5"; exon_number "13"; exon_id "8a8d338c-82ad-48f0-880e-077d286fa567_ENSG00000158023.5.13";
chr12	/dev/stdin	exon	122441558	122441833	.	+	.	gene_id "8a8d338c-82ad-48f0-880e-077d286fa567_ENSG00000158023.5"; transcript_id "8a8d338c-82ad-48f0-880e-077d286fa567_ENSG00000158023.5"; exon_number "14"; exon_id "8a8d338c-82ad-48f0-880e-077d286fa567_ENSG00000158023.5.14";
chr12	/dev/stdin	CDS	122441558	122441830	.	+	0	gene_id "8a8d338c-82ad-48f0-880e-077d286fa567_ENSG00000158023.5"; transcript_id "8a8d338c-82ad-48f0-880e-077d286fa567_ENSG00000158023.5"; exon_number "14"; exon_id "8a8d338c-82ad-48f0-880e-077d286fa567_ENSG00000158023.5.14";
chr12	/dev/stdin	start_codon	122389384	122389386	.	+	0	gene_id "8a8d338c-82ad-48f0-880e-077d286fa567_ENSG00000158023.5"; transcript_id "8a8d338c-82ad-48f0-880e-077d286fa567_ENSG00000158023.5"; exon_number "1"; exon_id "8a8d338c-82ad-48f0-880e-077d286fa567_ENSG00000158023.5.1";
chr12	/dev/stdin	stop_codon	122441831	122441833	.	+	0	gene_id "8a8d338c-82ad-48f0-880e-077d286fa567_ENSG00000158023.5"; transcript_id "8a8d338c-82ad-48f0-880e-077d286fa567_ENSG00000158023.5"; exon_number "14"; exon_id "8a8d338c-82ad-48f0-880e-077d286fa567_ENSG00000158023.5.14";
chr12	/dev/stdin	transcript	122459885	122498811	.	+	.	gene_id "ENST00000261822.4_ENSG00000110987.4"; transcript_id "ENST00000261822.4_ENSG00000110987.4";
chr12	/dev/stdin	exon	122459885	122460089	.	+	.	gene_id "ENST00000261822.4_ENSG00000110987.4"; transcript_id "ENST00000261822.4_ENSG00000110987.4"; exon_number "1"; exon_id "ENST00000261822.4_ENSG00000110987.4.1";
chr12	/dev/stdin	CDS	122459885	122460089	.	+	0	gene_id "ENST00000261822.4_ENSG00000110987.4"; transcript_id "ENST00000261822.4_ENSG00000110987.4"; exon_number "1"; exon_id "ENST00000261822.4_ENSG00000110987.4.1";
chr12	/dev/stdin	exon	122468606	122468687	.	+	.	gene_id "ENST00000261822.4_ENSG00000110987.4"; transcript_id "ENST00000261822.4_ENSG00000110987.4"; exon_number "2"; exon_id "ENST00000261822.4_ENSG00000110987.4.2";
chr12	/dev/stdin	CDS	122468606	122468687	.	+	2	gene_id "ENST00000261822.4_ENSG00000110987.4"; transcript_id "ENST00000261822.4_ENSG00000110987.4"; exon_number "2"; exon_id "ENST00000261822.4_ENSG00000110987.4.2";
chr12	/dev/stdin	exon	122473237	122473333	.	+	.	gene_id "ENST00000261822.4_ENSG00000110987.4"; transcript_id "ENST00000261822.4_ENSG00000110987.4"; exon_number "3"; exon_id "ENST00000261822.4_ENSG00000110987.4.3";
chr12	/dev/stdin	CDS	122473237	122473333	.	+	1	gene_id "ENST00000261822.4_ENSG00000110987.4"; transcript_id "ENST00000261822.4_ENSG00000110987.4"; exon_number "3"; exon_id "ENST00000261822.4_ENSG00000110987.4.3";
chr12	/dev/stdin	exon	122481792	122481959	.	+	.	gene_id "ENST00000261822.4_ENSG00000110987.4"; transcript_id "ENST00000261822.4_ENSG00000110987.4"; exon_number "4"; exon_id "ENST00000261822.4_ENSG00000110987.4.4";
chr12	/dev/stdin	CDS	122481792	122481959	.	+	0	gene_id "ENST00000261822.4_ENSG00000110987.4"; transcript_id "ENST00000261822.4_ENSG00000110987.4"; exon_number "4"; exon_id "ENST00000261822.4_ENSG00000110987.4.4";
chr12	/dev/stdin	exon	122492711	122492832	.	+	.	gene_id "ENST00000261822.4_ENSG00000110987.4"; transcript_id "ENST00000261822.4_ENSG00000110987.4"; exon_number "5"; exon_id "ENST00000261822.4_ENSG00000110987.4.5";
chr12	/dev/stdin	CDS	122492711	122492832	.	+	0	gene_id "ENST00000261822.4_ENSG00000110987.4"; transcript_id "ENST00000261822.4_ENSG00000110987.4"; exon_number "5"; exon_id "ENST00000261822.4_ENSG00000110987.4.5";
chr12	/dev/stdin	exon	122496998	122498811	.	+	.	gene_id "ENST00000261822.4_ENSG00000110987.4"; transcript_id "ENST00000261822.4_ENSG00000110987.4"; exon_number "6"; exon_id "ENST00000261822.4_ENSG00000110987.4.6";
chr12	/dev/stdin	CDS	122496998	122498811	.	+	1	gene_id "ENST00000261822.4_ENSG00000110987.4"; transcript_id "ENST00000261822.4_ENSG00000110987.4"; exon_number "6"; exon_id "ENST00000261822.4_ENSG00000110987.4.6";
chr12	/dev/stdin	start_codon	122459885	122459887	.	+	0	gene_id "ENST00000261822.4_ENSG00000110987.4"; transcript_id "ENST00000261822.4_ENSG00000110987.4"; exon_number "1"; exon_id "ENST00000261822.4_ENSG00000110987.4.1";
chr12	/dev/stdin	transcript	122468158	122498483	.	+	.	gene_id "71905e2c-9138-4725-9524-bfa949804f5d_ENSG00000110987.4"; transcript_id "71905e2c-9138-4725-9524-bfa949804f5d_ENSG00000110987.4";
chr12	/dev/stdin	exon	122468158	122468687	.	+	.	gene_id "71905e2c-9138-4725-9524-bfa949804f5d_ENSG00000110987.4"; transcript_id "71905e2c-9138-4725-9524-bfa949804f5d_ENSG00000110987.4"; exon_number "1"; exon_id "71905e2c-9138-4725-9524-bfa949804f5d_ENSG00000110987.4.1";
chr12	/dev/stdin	CDS	122468158	122468687	.	+	0	gene_id "71905e2c-9138-4725-9524-bfa949804f5d_ENSG00000110987.4"; transcript_id "71905e2c-9138-4725-9524-bfa949804f5d_ENSG00000110987.4"; exon_number "1"; exon_id "71905e2c-9138-4725-9524-bfa949804f5d_ENSG00000110987.4.1";
chr12	/dev/stdin	exon	122473237	122473333	.	+	.	gene_id "71905e2c-9138-4725-9524-bfa949804f5d_ENSG00000110987.4"; transcript_id "71905e2c-9138-4725-9524-bfa949804f5d_ENSG00000110987.4"; exon_number "2"; exon_id "71905e2c-9138-4725-9524-bfa949804f5d_ENSG00000110987.4.2";
chr12	/dev/stdin	CDS	122473237	122473333	.	+	1	gene_id "71905e2c-9138-4725-9524-bfa949804f5d_ENSG00000110987.4"; transcript_id "71905e2c-9138-4725-9524-bfa949804f5d_ENSG00000110987.4"; exon_number "2"; exon_id "71905e2c-9138-4725-9524-bfa949804f5d_ENSG00000110987.4.2";
chr12	/dev/stdin	exon	122481792	122481959	.	+	.	gene_id "71905e2c-9138-4725-9524-bfa949804f5d_ENSG00000110987.4"; transcript_id "71905e2c-9138-4725-9524-bfa949804f5d_ENSG00000110987.4"; exon_number "3"; exon_id "71905e2c-9138-4725-9524-bfa949804f5d_ENSG00000110987.4.3";
chr12	/dev/stdin	CDS	122481792	122481959	.	+	0	gene_id "71905e2c-9138-4725-9524-bfa949804f5d_ENSG00000110987.4"; transcript_id "71905e2c-9138-4725-9524-bfa949804f5d_ENSG00000110987.4"; exon_number "3"; exon_id "71905e2c-9138-4725-9524-bfa949804f5d_ENSG00000110987.4.3";
chr12	/dev/stdin	exon	122492711	122492832	.	+	.	gene_id "71905e2c-9138-4725-9524-bfa949804f5d_ENSG00000110987.4"; transcript_id "71905e2c-9138-4725-9524-bfa949804f5d_ENSG00000110987.4"; exon_number "4"; exon_id "71905e2c-9138-4725-9524-bfa949804f5d_ENSG00000110987.4.4";
chr12	/dev/stdin	CDS	122492711	122492832	.	+	0	gene_id "71905e2c-9138-4725-9524-bfa949804f5d_ENSG00000110987.4"; transcript_id "71905e2c-9138-4725-9524-bfa949804f5d_ENSG00000110987.4"; exon_number "4"; exon_id "71905e2c-9138-4725-9524-bfa949804f5d_ENSG00000110987.4.4";
chr12	/dev/stdin	exon	122496998	122498483	.	+	.	gene_id "71905e2c-9138-4725-9524-bfa949804f5d_ENSG00000110987.4"; transcript_id "71905e2c-9138-4725-9524-bfa949804f5d_ENSG00000110987.4"; exon_number "5"; exon_id "71905e2c-9138-4725-9524-bfa949804f5d_ENSG00000110987.4.5";
chr12	/dev/stdin	CDS	122496998	122498480	.	+	1	gene_id "71905e2c-9138-4725-9524-bfa949804f5d_ENSG00000110987.4"; transcript_id "71905e2c-9138-4725-9524-bfa949804f5d_ENSG00000110987.4"; exon_number "5"; exon_id "71905e2c-9138-4725-9524-bfa949804f5d_ENSG00000110987.4.5";
chr12	/dev/stdin	start_codon	122468158	122468160	.	+	0	gene_id "71905e2c-9138-4725-9524-bfa949804f5d_ENSG00000110987.4"; transcript_id "71905e2c-9138-4725-9524-bfa949804f5d_ENSG00000110987.4"; exon_number "1"; exon_id "71905e2c-9138-4725-9524-bfa949804f5d_ENSG00000110987.4.1";
chr12	/dev/stdin	stop_codon	122498481	122498483	.	+	0	gene_id "71905e2c-9138-4725-9524-bfa949804f5d_ENSG00000110987.4"; transcript_id "71905e2c-9138-4725-9524-bfa949804f5d_ENSG00000110987.4"; exon_number "5"; exon_id "71905e2c-9138-4725-9524-bfa949804f5d_ENSG00000110987.4.5";
chr12	/dev/stdin	transcript	122502264	122506464	.	+	.	gene_id "56569955-43d8-477f-b42e-1d1e865d794a_ENSG00000256546.1"; transcript_id "56569955-43d8-477f-b42e-1d1e865d794a_ENSG00000256546.1";
chr12	/dev/stdin	exon	122502264	122502588	.	+	.	gene_id "56569955-43d8-477f-b42e-1d1e865d794a_ENSG00000256546.1"; transcript_id "56569955-43d8-477f-b42e-1d1e865d794a_ENSG00000256546.1"; exon_number "1"; exon_id "56569955-43d8-477f-b42e-1d1e865d794a_ENSG00000256546.1.1";
chr12	/dev/stdin	CDS	122502264	122502588	.	+	0	gene_id "56569955-43d8-477f-b42e-1d1e865d794a_ENSG00000256546.1"; transcript_id "56569955-43d8-477f-b42e-1d1e865d794a_ENSG00000256546.1"; exon_number "1"; exon_id "56569955-43d8-477f-b42e-1d1e865d794a_ENSG00000256546.1.1";
chr12	/dev/stdin	exon	122505934	122506097	.	+	.	gene_id "56569955-43d8-477f-b42e-1d1e865d794a_ENSG00000256546.1"; transcript_id "56569955-43d8-477f-b42e-1d1e865d794a_ENSG00000256546.1"; exon_number "2"; exon_id "56569955-43d8-477f-b42e-1d1e865d794a_ENSG00000256546.1.2";
chr12	/dev/stdin	CDS	122505934	122506097	.	+	2	gene_id "56569955-43d8-477f-b42e-1d1e865d794a_ENSG00000256546.1"; transcript_id "56569955-43d8-477f-b42e-1d1e865d794a_ENSG00000256546.1"; exon_number "2"; exon_id "56569955-43d8-477f-b42e-1d1e865d794a_ENSG00000256546.1.2";
chr12	/dev/stdin	exon	122506195	122506464	.	+	.	gene_id "56569955-43d8-477f-b42e-1d1e865d794a_ENSG00000256546.1"; transcript_id "56569955-43d8-477f-b42e-1d1e865d794a_ENSG00000256546.1"; exon_number "3"; exon_id "56569955-43d8-477f-b42e-1d1e865d794a_ENSG00000256546.1.3";
chr12	/dev/stdin	CDS	122506195	122506461	.	+	0	gene_id "56569955-43d8-477f-b42e-1d1e865d794a_ENSG00000256546.1"; transcript_id "56569955-43d8-477f-b42e-1d1e865d794a_ENSG00000256546.1"; exon_number "3"; exon_id "56569955-43d8-477f-b42e-1d1e865d794a_ENSG00000256546.1.3";
chr12	/dev/stdin	start_codon	122502264	122502266	.	+	0	gene_id "56569955-43d8-477f-b42e-1d1e865d794a_ENSG00000256546.1"; transcript_id "56569955-43d8-477f-b42e-1d1e865d794a_ENSG00000256546.1"; exon_number "1"; exon_id "56569955-43d8-477f-b42e-1d1e865d794a_ENSG00000256546.1.1";
chr12	/dev/stdin	stop_codon	122506462	122506464	.	+	0	gene_id "56569955-43d8-477f-b42e-1d1e865d794a_ENSG00000256546.1"; transcript_id "56569955-43d8-477f-b42e-1d1e865d794a_ENSG00000256546.1"; exon_number "3"; exon_id "56569955-43d8-477f-b42e-1d1e865d794a_ENSG00000256546.1.3";
chr12	/dev/stdin	transcript	122516629	122628364	.	+	.	gene_id "ENST00000319080.7_ENSG00000175727.9"; transcript_id "ENST00000319080.7_ENSG00000175727.9";
chr12	/dev/stdin	exon	122516629	122517172	.	+	.	gene_id "ENST00000319080.7_ENSG00000175727.9"; transcript_id "ENST00000319080.7_ENSG00000175727.9"; exon_number "1"; exon_id "ENST00000319080.7_ENSG00000175727.9.1";
chr12	/dev/stdin	CDS	122516629	122517172	.	+	0	gene_id "ENST00000319080.7_ENSG00000175727.9"; transcript_id "ENST00000319080.7_ENSG00000175727.9"; exon_number "1"; exon_id "ENST00000319080.7_ENSG00000175727.9.1";
chr12	/dev/stdin	exon	122611803	122611909	.	+	.	gene_id "ENST00000319080.7_ENSG00000175727.9"; transcript_id "ENST00000319080.7_ENSG00000175727.9"; exon_number "2"; exon_id "ENST00000319080.7_ENSG00000175727.9.2";
chr12	/dev/stdin	CDS	122611803	122611909	.	+	2	gene_id "ENST00000319080.7_ENSG00000175727.9"; transcript_id "ENST00000319080.7_ENSG00000175727.9"; exon_number "2"; exon_id "ENST00000319080.7_ENSG00000175727.9.2";
chr12	/dev/stdin	exon	122612430	122612515	.	+	.	gene_id "ENST00000319080.7_ENSG00000175727.9"; transcript_id "ENST00000319080.7_ENSG00000175727.9"; exon_number "3"; exon_id "ENST00000319080.7_ENSG00000175727.9.3";
chr12	/dev/stdin	CDS	122612430	122612515	.	+	0	gene_id "ENST00000319080.7_ENSG00000175727.9"; transcript_id "ENST00000319080.7_ENSG00000175727.9"; exon_number "3"; exon_id "ENST00000319080.7_ENSG00000175727.9.3";
chr12	/dev/stdin	exon	122613684	122613773	.	+	.	gene_id "ENST00000319080.7_ENSG00000175727.9"; transcript_id "ENST00000319080.7_ENSG00000175727.9"; exon_number "4"; exon_id "ENST00000319080.7_ENSG00000175727.9.4";
chr12	/dev/stdin	CDS	122613684	122613773	.	+	1	gene_id "ENST00000319080.7_ENSG00000175727.9"; transcript_id "ENST00000319080.7_ENSG00000175727.9"; exon_number "4"; exon_id "ENST00000319080.7_ENSG00000175727.9.4";
chr12	/dev/stdin	exon	122614135	122614176	.	+	.	gene_id "ENST00000319080.7_ENSG00000175727.9"; transcript_id "ENST00000319080.7_ENSG00000175727.9"; exon_number "5"; exon_id "ENST00000319080.7_ENSG00000175727.9.5";
chr12	/dev/stdin	CDS	122614135	122614176	.	+	1	gene_id "ENST00000319080.7_ENSG00000175727.9"; transcript_id "ENST00000319080.7_ENSG00000175727.9"; exon_number "5"; exon_id "ENST00000319080.7_ENSG00000175727.9.5";
chr12	/dev/stdin	exon	122614488	122614659	.	+	.	gene_id "ENST00000319080.7_ENSG00000175727.9"; transcript_id "ENST00000319080.7_ENSG00000175727.9"; exon_number "6"; exon_id "ENST00000319080.7_ENSG00000175727.9.6";
chr12	/dev/stdin	CDS	122614488	122614659	.	+	1	gene_id "ENST00000319080.7_ENSG00000175727.9"; transcript_id "ENST00000319080.7_ENSG00000175727.9"; exon_number "6"; exon_id "ENST00000319080.7_ENSG00000175727.9.6";
chr12	/dev/stdin	exon	122615391	122615480	.	+	.	gene_id "ENST00000319080.7_ENSG00000175727.9"; transcript_id "ENST00000319080.7_ENSG00000175727.9"; exon_number "7"; exon_id "ENST00000319080.7_ENSG00000175727.9.7";
chr12	/dev/stdin	CDS	122615391	122615480	.	+	0	gene_id "ENST00000319080.7_ENSG00000175727.9"; transcript_id "ENST00000319080.7_ENSG00000175727.9"; exon_number "7"; exon_id "ENST00000319080.7_ENSG00000175727.9.7";
chr12	/dev/stdin	exon	122616839	122616930	.	+	.	gene_id "ENST00000319080.7_ENSG00000175727.9"; transcript_id "ENST00000319080.7_ENSG00000175727.9"; exon_number "8"; exon_id "ENST00000319080.7_ENSG00000175727.9.8";
chr12	/dev/stdin	CDS	122616839	122616930	.	+	0	gene_id "ENST00000319080.7_ENSG00000175727.9"; transcript_id "ENST00000319080.7_ENSG00000175727.9"; exon_number "8"; exon_id "ENST00000319080.7_ENSG00000175727.9.8";
chr12	/dev/stdin	exon	122617895	122618534	.	+	.	gene_id "ENST00000319080.7_ENSG00000175727.9"; transcript_id "ENST00000319080.7_ENSG00000175727.9"; exon_number "9"; exon_id "ENST00000319080.7_ENSG00000175727.9.9";
chr12	/dev/stdin	CDS	122617895	122618534	.	+	1	gene_id "ENST00000319080.7_ENSG00000175727.9"; transcript_id "ENST00000319080.7_ENSG00000175727.9"; exon_number "9"; exon_id "ENST00000319080.7_ENSG00000175727.9.9";
chr12	/dev/stdin	exon	122619771	122619892	.	+	.	gene_id "ENST00000319080.7_ENSG00000175727.9"; transcript_id "ENST00000319080.7_ENSG00000175727.9"; exon_number "10"; exon_id "ENST00000319080.7_ENSG00000175727.9.10";
chr12	/dev/stdin	CDS	122619771	122619892	.	+	0	gene_id "ENST00000319080.7_ENSG00000175727.9"; transcript_id "ENST00000319080.7_ENSG00000175727.9"; exon_number "10"; exon_id "ENST00000319080.7_ENSG00000175727.9.10";
chr12	/dev/stdin	exon	122620036	122620213	.	+	.	gene_id "ENST00000319080.7_ENSG00000175727.9"; transcript_id "ENST00000319080.7_ENSG00000175727.9"; exon_number "11"; exon_id "ENST00000319080.7_ENSG00000175727.9.11";
chr12	/dev/stdin	CDS	122620036	122620213	.	+	1	gene_id "ENST00000319080.7_ENSG00000175727.9"; transcript_id "ENST00000319080.7_ENSG00000175727.9"; exon_number "11"; exon_id "ENST00000319080.7_ENSG00000175727.9.11";
chr12	/dev/stdin	exon	122622016	122622137	.	+	.	gene_id "ENST00000319080.7_ENSG00000175727.9"; transcript_id "ENST00000319080.7_ENSG00000175727.9"; exon_number "12"; exon_id "ENST00000319080.7_ENSG00000175727.9.12";
chr12	/dev/stdin	CDS	122622016	122622137	.	+	0	gene_id "ENST00000319080.7_ENSG00000175727.9"; transcript_id "ENST00000319080.7_ENSG00000175727.9"; exon_number "12"; exon_id "ENST00000319080.7_ENSG00000175727.9.12";
chr12	/dev/stdin	exon	122622741	122622842	.	+	.	gene_id "ENST00000319080.7_ENSG00000175727.9"; transcript_id "ENST00000319080.7_ENSG00000175727.9"; exon_number "13"; exon_id "ENST00000319080.7_ENSG00000175727.9.13";
chr12	/dev/stdin	CDS	122622741	122622842	.	+	1	gene_id "ENST00000319080.7_ENSG00000175727.9"; transcript_id "ENST00000319080.7_ENSG00000175727.9"; exon_number "13"; exon_id "ENST00000319080.7_ENSG00000175727.9.13";
chr12	/dev/stdin	exon	122622971	122623098	.	+	.	gene_id "ENST00000319080.7_ENSG00000175727.9"; transcript_id "ENST00000319080.7_ENSG00000175727.9"; exon_number "14"; exon_id "ENST00000319080.7_ENSG00000175727.9.14";
chr12	/dev/stdin	CDS	122622971	122623098	.	+	1	gene_id "ENST00000319080.7_ENSG00000175727.9"; transcript_id "ENST00000319080.7_ENSG00000175727.9"; exon_number "14"; exon_id "ENST00000319080.7_ENSG00000175727.9.14";
chr12	/dev/stdin	exon	122623362	122623485	.	+	.	gene_id "ENST00000319080.7_ENSG00000175727.9"; transcript_id "ENST00000319080.7_ENSG00000175727.9"; exon_number "15"; exon_id "ENST00000319080.7_ENSG00000175727.9.15";
chr12	/dev/stdin	CDS	122623362	122623485	.	+	2	gene_id "ENST00000319080.7_ENSG00000175727.9"; transcript_id "ENST00000319080.7_ENSG00000175727.9"; exon_number "15"; exon_id "ENST00000319080.7_ENSG00000175727.9.15";
chr12	/dev/stdin	exon	122625501	122625630	.	+	.	gene_id "ENST00000319080.7_ENSG00000175727.9"; transcript_id "ENST00000319080.7_ENSG00000175727.9"; exon_number "16"; exon_id "ENST00000319080.7_ENSG00000175727.9.16";
chr12	/dev/stdin	CDS	122625501	122625630	.	+	1	gene_id "ENST00000319080.7_ENSG00000175727.9"; transcript_id "ENST00000319080.7_ENSG00000175727.9"; exon_number "16"; exon_id "ENST00000319080.7_ENSG00000175727.9.16";
chr12	/dev/stdin	exon	122626238	122628364	.	+	.	gene_id "ENST00000319080.7_ENSG00000175727.9"; transcript_id "ENST00000319080.7_ENSG00000175727.9"; exon_number "17"; exon_id "ENST00000319080.7_ENSG00000175727.9.17";
chr12	/dev/stdin	CDS	122626238	122628361	.	+	0	gene_id "ENST00000319080.7_ENSG00000175727.9"; transcript_id "ENST00000319080.7_ENSG00000175727.9"; exon_number "17"; exon_id "ENST00000319080.7_ENSG00000175727.9.17";
chr12	/dev/stdin	start_codon	122516629	122516631	.	+	0	gene_id "ENST00000319080.7_ENSG00000175727.9"; transcript_id "ENST00000319080.7_ENSG00000175727.9"; exon_number "1"; exon_id "ENST00000319080.7_ENSG00000175727.9.1";
chr12	/dev/stdin	stop_codon	122628362	122628364	.	+	0	gene_id "ENST00000319080.7_ENSG00000175727.9"; transcript_id "ENST00000319080.7_ENSG00000175727.9"; exon_number "17"; exon_id "ENST00000319080.7_ENSG00000175727.9.17";
chr12	/dev/stdin	transcript	122688229	122692084	.	+	.	gene_id "ENST00000324189.4-1_ENSG00000176383.8"; transcript_id "ENST00000324189.4-1_ENSG00000176383.8";
chr12	/dev/stdin	exon	122688229	122688348	.	+	.	gene_id "ENST00000324189.4-1_ENSG00000176383.8"; transcript_id "ENST00000324189.4-1_ENSG00000176383.8"; exon_number "1"; exon_id "ENST00000324189.4-1_ENSG00000176383.8.1";
chr12	/dev/stdin	CDS	122688229	122688348	.	+	0	gene_id "ENST00000324189.4-1_ENSG00000176383.8"; transcript_id "ENST00000324189.4-1_ENSG00000176383.8"; exon_number "1"; exon_id "ENST00000324189.4-1_ENSG00000176383.8.1";
chr12	/dev/stdin	exon	122689069	122689231	.	+	.	gene_id "ENST00000324189.4-1_ENSG00000176383.8"; transcript_id "ENST00000324189.4-1_ENSG00000176383.8"; exon_number "2"; exon_id "ENST00000324189.4-1_ENSG00000176383.8.2";
chr12	/dev/stdin	CDS	122689069	122689231	.	+	0	gene_id "ENST00000324189.4-1_ENSG00000176383.8"; transcript_id "ENST00000324189.4-1_ENSG00000176383.8"; exon_number "2"; exon_id "ENST00000324189.4-1_ENSG00000176383.8.2";
chr12	/dev/stdin	exon	122690865	122692084	.	+	.	gene_id "ENST00000324189.4-1_ENSG00000176383.8"; transcript_id "ENST00000324189.4-1_ENSG00000176383.8"; exon_number "3"; exon_id "ENST00000324189.4-1_ENSG00000176383.8.3";
chr12	/dev/stdin	CDS	122690865	122692081	.	+	2	gene_id "ENST00000324189.4-1_ENSG00000176383.8"; transcript_id "ENST00000324189.4-1_ENSG00000176383.8"; exon_number "3"; exon_id "ENST00000324189.4-1_ENSG00000176383.8.3";
chr12	/dev/stdin	start_codon	122688229	122688231	.	+	0	gene_id "ENST00000324189.4-1_ENSG00000176383.8"; transcript_id "ENST00000324189.4-1_ENSG00000176383.8"; exon_number "1"; exon_id "ENST00000324189.4-1_ENSG00000176383.8.1";
chr12	/dev/stdin	stop_codon	122692082	122692084	.	+	0	gene_id "ENST00000324189.4-1_ENSG00000176383.8"; transcript_id "ENST00000324189.4-1_ENSG00000176383.8"; exon_number "3"; exon_id "ENST00000324189.4-1_ENSG00000176383.8.3";
chr12	/dev/stdin	transcript	122692315	122710520	.	-	.	gene_id "ENST00000267169.6_ENSG00000256861.1"; transcript_id "ENST00000267169.6_ENSG00000256861.1";
chr12	/dev/stdin	exon	122692315	122693124	.	-	.	gene_id "ENST00000267169.6_ENSG00000256861.1"; transcript_id "ENST00000267169.6_ENSG00000256861.1"; exon_number "1"; exon_id "ENST00000267169.6_ENSG00000256861.1.1";
chr12	/dev/stdin	CDS	122692318	122693124	.	-	0	gene_id "ENST00000267169.6_ENSG00000256861.1"; transcript_id "ENST00000267169.6_ENSG00000256861.1"; exon_number "1"; exon_id "ENST00000267169.6_ENSG00000256861.1.1";
chr12	/dev/stdin	exon	122701035	122701131	.	-	.	gene_id "ENST00000267169.6_ENSG00000256861.1"; transcript_id "ENST00000267169.6_ENSG00000256861.1"; exon_number "2"; exon_id "ENST00000267169.6_ENSG00000256861.1.2";
chr12	/dev/stdin	CDS	122701035	122701131	.	-	1	gene_id "ENST00000267169.6_ENSG00000256861.1"; transcript_id "ENST00000267169.6_ENSG00000256861.1"; exon_number "2"; exon_id "ENST00000267169.6_ENSG00000256861.1.2";
chr12	/dev/stdin	exon	122701306	122701416	.	-	.	gene_id "ENST00000267169.6_ENSG00000256861.1"; transcript_id "ENST00000267169.6_ENSG00000256861.1"; exon_number "3"; exon_id "ENST00000267169.6_ENSG00000256861.1.3";
chr12	/dev/stdin	CDS	122701306	122701416	.	-	1	gene_id "ENST00000267169.6_ENSG00000256861.1"; transcript_id "ENST00000267169.6_ENSG00000256861.1"; exon_number "3"; exon_id "ENST00000267169.6_ENSG00000256861.1.3";
chr12	/dev/stdin	exon	122702813	122702944	.	-	.	gene_id "ENST00000267169.6_ENSG00000256861.1"; transcript_id "ENST00000267169.6_ENSG00000256861.1"; exon_number "4"; exon_id "ENST00000267169.6_ENSG00000256861.1.4";
chr12	/dev/stdin	CDS	122702813	122702944	.	-	1	gene_id "ENST00000267169.6_ENSG00000256861.1"; transcript_id "ENST00000267169.6_ENSG00000256861.1"; exon_number "4"; exon_id "ENST00000267169.6_ENSG00000256861.1.4";
chr12	/dev/stdin	exon	122709192	122709295	.	-	.	gene_id "ENST00000267169.6_ENSG00000256861.1"; transcript_id "ENST00000267169.6_ENSG00000256861.1"; exon_number "5"; exon_id "ENST00000267169.6_ENSG00000256861.1.5";
chr12	/dev/stdin	CDS	122709192	122709295	.	-	0	gene_id "ENST00000267169.6_ENSG00000256861.1"; transcript_id "ENST00000267169.6_ENSG00000256861.1"; exon_number "5"; exon_id "ENST00000267169.6_ENSG00000256861.1.5";
chr12	/dev/stdin	exon	122710512	122710520	.	-	.	gene_id "ENST00000267169.6_ENSG00000256861.1"; transcript_id "ENST00000267169.6_ENSG00000256861.1"; exon_number "6"; exon_id "ENST00000267169.6_ENSG00000256861.1.6";
chr12	/dev/stdin	CDS	122710512	122710520	.	-	0	gene_id "ENST00000267169.6_ENSG00000256861.1"; transcript_id "ENST00000267169.6_ENSG00000256861.1"; exon_number "6"; exon_id "ENST00000267169.6_ENSG00000256861.1.6";
chr12	/dev/stdin	start_codon	122710518	122710520	.	-	0	gene_id "ENST00000267169.6_ENSG00000256861.1"; transcript_id "ENST00000267169.6_ENSG00000256861.1"; exon_number "6"; exon_id "ENST00000267169.6_ENSG00000256861.1.6";
chr12	/dev/stdin	stop_codon	122692315	122692317	.	-	0	gene_id "ENST00000267169.6_ENSG00000256861.1"; transcript_id "ENST00000267169.6_ENSG00000256861.1"; exon_number "1"; exon_id "ENST00000267169.6_ENSG00000256861.1.1";
chr12	/dev/stdin	transcript	122692315	122709785	.	-	.	gene_id "1ab3075b-c8a5-4282-a18d-9636e6022418-1_ENSG00000256861.1"; transcript_id "1ab3075b-c8a5-4282-a18d-9636e6022418-1_ENSG00000256861.1";
chr12	/dev/stdin	exon	122692315	122693124	.	-	.	gene_id "1ab3075b-c8a5-4282-a18d-9636e6022418-1_ENSG00000256861.1"; transcript_id "1ab3075b-c8a5-4282-a18d-9636e6022418-1_ENSG00000256861.1"; exon_number "1"; exon_id "1ab3075b-c8a5-4282-a18d-9636e6022418-1_ENSG00000256861.1.1";
chr12	/dev/stdin	CDS	122692315	122693124	.	-	1	gene_id "1ab3075b-c8a5-4282-a18d-9636e6022418-1_ENSG00000256861.1"; transcript_id "1ab3075b-c8a5-4282-a18d-9636e6022418-1_ENSG00000256861.1"; exon_number "1"; exon_id "1ab3075b-c8a5-4282-a18d-9636e6022418-1_ENSG00000256861.1.1";
chr12	/dev/stdin	exon	122701035	122701131	.	-	.	gene_id "1ab3075b-c8a5-4282-a18d-9636e6022418-1_ENSG00000256861.1"; transcript_id "1ab3075b-c8a5-4282-a18d-9636e6022418-1_ENSG00000256861.1"; exon_number "2"; exon_id "1ab3075b-c8a5-4282-a18d-9636e6022418-1_ENSG00000256861.1.2";
chr12	/dev/stdin	CDS	122701035	122701131	.	-	2	gene_id "1ab3075b-c8a5-4282-a18d-9636e6022418-1_ENSG00000256861.1"; transcript_id "1ab3075b-c8a5-4282-a18d-9636e6022418-1_ENSG00000256861.1"; exon_number "2"; exon_id "1ab3075b-c8a5-4282-a18d-9636e6022418-1_ENSG00000256861.1.2";
chr12	/dev/stdin	exon	122701306	122701416	.	-	.	gene_id "1ab3075b-c8a5-4282-a18d-9636e6022418-1_ENSG00000256861.1"; transcript_id "1ab3075b-c8a5-4282-a18d-9636e6022418-1_ENSG00000256861.1"; exon_number "3"; exon_id "1ab3075b-c8a5-4282-a18d-9636e6022418-1_ENSG00000256861.1.3";
chr12	/dev/stdin	CDS	122701306	122701416	.	-	2	gene_id "1ab3075b-c8a5-4282-a18d-9636e6022418-1_ENSG00000256861.1"; transcript_id "1ab3075b-c8a5-4282-a18d-9636e6022418-1_ENSG00000256861.1"; exon_number "3"; exon_id "1ab3075b-c8a5-4282-a18d-9636e6022418-1_ENSG00000256861.1.3";
chr12	/dev/stdin	exon	122702813	122702944	.	-	.	gene_id "1ab3075b-c8a5-4282-a18d-9636e6022418-1_ENSG00000256861.1"; transcript_id "1ab3075b-c8a5-4282-a18d-9636e6022418-1_ENSG00000256861.1"; exon_number "4"; exon_id "1ab3075b-c8a5-4282-a18d-9636e6022418-1_ENSG00000256861.1.4";
chr12	/dev/stdin	CDS	122702813	122702944	.	-	2	gene_id "1ab3075b-c8a5-4282-a18d-9636e6022418-1_ENSG00000256861.1"; transcript_id "1ab3075b-c8a5-4282-a18d-9636e6022418-1_ENSG00000256861.1"; exon_number "4"; exon_id "1ab3075b-c8a5-4282-a18d-9636e6022418-1_ENSG00000256861.1.4";
chr12	/dev/stdin	exon	122709059	122709785	.	-	.	gene_id "1ab3075b-c8a5-4282-a18d-9636e6022418-1_ENSG00000256861.1"; transcript_id "1ab3075b-c8a5-4282-a18d-9636e6022418-1_ENSG00000256861.1"; exon_number "5"; exon_id "1ab3075b-c8a5-4282-a18d-9636e6022418-1_ENSG00000256861.1.5";
chr12	/dev/stdin	CDS	122709059	122709785	.	-	0	gene_id "1ab3075b-c8a5-4282-a18d-9636e6022418-1_ENSG00000256861.1"; transcript_id "1ab3075b-c8a5-4282-a18d-9636e6022418-1_ENSG00000256861.1"; exon_number "5"; exon_id "1ab3075b-c8a5-4282-a18d-9636e6022418-1_ENSG00000256861.1.5";
chr12	/dev/stdin	start_codon	122709783	122709785	.	-	0	gene_id "1ab3075b-c8a5-4282-a18d-9636e6022418-1_ENSG00000256861.1"; transcript_id "1ab3075b-c8a5-4282-a18d-9636e6022418-1_ENSG00000256861.1"; exon_number "5"; exon_id "1ab3075b-c8a5-4282-a18d-9636e6022418-1_ENSG00000256861.1.5";
chr12	/dev/stdin	transcript	122692211	122709191	.	-	.	gene_id "1ab3075b-c8a5-4282-a18d-9636e6022418-2_ENSG00000256861.1"; transcript_id "1ab3075b-c8a5-4282-a18d-9636e6022418-2_ENSG00000256861.1";
chr12	/dev/stdin	exon	122692211	122693124	.	-	.	gene_id "1ab3075b-c8a5-4282-a18d-9636e6022418-2_ENSG00000256861.1"; transcript_id "1ab3075b-c8a5-4282-a18d-9636e6022418-2_ENSG00000256861.1"; exon_number "1"; exon_id "1ab3075b-c8a5-4282-a18d-9636e6022418-2_ENSG00000256861.1.1";
chr12	/dev/stdin	CDS	122692211	122693124	.	-	1	gene_id "1ab3075b-c8a5-4282-a18d-9636e6022418-2_ENSG00000256861.1"; transcript_id "1ab3075b-c8a5-4282-a18d-9636e6022418-2_ENSG00000256861.1"; exon_number "1"; exon_id "1ab3075b-c8a5-4282-a18d-9636e6022418-2_ENSG00000256861.1.1";
chr12	/dev/stdin	exon	122701035	122701131	.	-	.	gene_id "1ab3075b-c8a5-4282-a18d-9636e6022418-2_ENSG00000256861.1"; transcript_id "1ab3075b-c8a5-4282-a18d-9636e6022418-2_ENSG00000256861.1"; exon_number "2"; exon_id "1ab3075b-c8a5-4282-a18d-9636e6022418-2_ENSG00000256861.1.2";
chr12	/dev/stdin	CDS	122701035	122701131	.	-	2	gene_id "1ab3075b-c8a5-4282-a18d-9636e6022418-2_ENSG00000256861.1"; transcript_id "1ab3075b-c8a5-4282-a18d-9636e6022418-2_ENSG00000256861.1"; exon_number "2"; exon_id "1ab3075b-c8a5-4282-a18d-9636e6022418-2_ENSG00000256861.1.2";
chr12	/dev/stdin	exon	122701306	122701416	.	-	.	gene_id "1ab3075b-c8a5-4282-a18d-9636e6022418-2_ENSG00000256861.1"; transcript_id "1ab3075b-c8a5-4282-a18d-9636e6022418-2_ENSG00000256861.1"; exon_number "3"; exon_id "1ab3075b-c8a5-4282-a18d-9636e6022418-2_ENSG00000256861.1.3";
chr12	/dev/stdin	CDS	122701306	122701416	.	-	2	gene_id "1ab3075b-c8a5-4282-a18d-9636e6022418-2_ENSG00000256861.1"; transcript_id "1ab3075b-c8a5-4282-a18d-9636e6022418-2_ENSG00000256861.1"; exon_number "3"; exon_id "1ab3075b-c8a5-4282-a18d-9636e6022418-2_ENSG00000256861.1.3";
chr12	/dev/stdin	exon	122702813	122702944	.	-	.	gene_id "1ab3075b-c8a5-4282-a18d-9636e6022418-2_ENSG00000256861.1"; transcript_id "1ab3075b-c8a5-4282-a18d-9636e6022418-2_ENSG00000256861.1"; exon_number "4"; exon_id "1ab3075b-c8a5-4282-a18d-9636e6022418-2_ENSG00000256861.1.4";
chr12	/dev/stdin	CDS	122702813	122702944	.	-	2	gene_id "1ab3075b-c8a5-4282-a18d-9636e6022418-2_ENSG00000256861.1"; transcript_id "1ab3075b-c8a5-4282-a18d-9636e6022418-2_ENSG00000256861.1"; exon_number "4"; exon_id "1ab3075b-c8a5-4282-a18d-9636e6022418-2_ENSG00000256861.1.4";
chr12	/dev/stdin	exon	122709059	122709191	.	-	.	gene_id "1ab3075b-c8a5-4282-a18d-9636e6022418-2_ENSG00000256861.1"; transcript_id "1ab3075b-c8a5-4282-a18d-9636e6022418-2_ENSG00000256861.1"; exon_number "5"; exon_id "1ab3075b-c8a5-4282-a18d-9636e6022418-2_ENSG00000256861.1.5";
chr12	/dev/stdin	CDS	122709059	122709191	.	-	0	gene_id "1ab3075b-c8a5-4282-a18d-9636e6022418-2_ENSG00000256861.1"; transcript_id "1ab3075b-c8a5-4282-a18d-9636e6022418-2_ENSG00000256861.1"; exon_number "5"; exon_id "1ab3075b-c8a5-4282-a18d-9636e6022418-2_ENSG00000256861.1.5";
chr12	/dev/stdin	start_codon	122709189	122709191	.	-	0	gene_id "1ab3075b-c8a5-4282-a18d-9636e6022418-2_ENSG00000256861.1"; transcript_id "1ab3075b-c8a5-4282-a18d-9636e6022418-2_ENSG00000256861.1"; exon_number "5"; exon_id "1ab3075b-c8a5-4282-a18d-9636e6022418-2_ENSG00000256861.1.5";
chr12	/dev/stdin	transcript	122692315	122709785	.	-	.	gene_id "ENST00000464942.2_ENSG00000256861.1"; transcript_id "ENST00000464942.2_ENSG00000256861.1";
chr12	/dev/stdin	exon	122692315	122693124	.	-	.	gene_id "ENST00000464942.2_ENSG00000256861.1"; transcript_id "ENST00000464942.2_ENSG00000256861.1"; exon_number "1"; exon_id "ENST00000464942.2_ENSG00000256861.1.1";
chr12	/dev/stdin	CDS	122692315	122693124	.	-	2	gene_id "ENST00000464942.2_ENSG00000256861.1"; transcript_id "ENST00000464942.2_ENSG00000256861.1"; exon_number "1"; exon_id "ENST00000464942.2_ENSG00000256861.1.1";
chr12	/dev/stdin	exon	122701035	122701131	.	-	.	gene_id "ENST00000464942.2_ENSG00000256861.1"; transcript_id "ENST00000464942.2_ENSG00000256861.1"; exon_number "2"; exon_id "ENST00000464942.2_ENSG00000256861.1.2";
chr12	/dev/stdin	CDS	122701035	122701131	.	-	0	gene_id "ENST00000464942.2_ENSG00000256861.1"; transcript_id "ENST00000464942.2_ENSG00000256861.1"; exon_number "2"; exon_id "ENST00000464942.2_ENSG00000256861.1.2";
chr12	/dev/stdin	exon	122701306	122701416	.	-	.	gene_id "ENST00000464942.2_ENSG00000256861.1"; transcript_id "ENST00000464942.2_ENSG00000256861.1"; exon_number "3"; exon_id "ENST00000464942.2_ENSG00000256861.1.3";
chr12	/dev/stdin	CDS	122701306	122701416	.	-	0	gene_id "ENST00000464942.2_ENSG00000256861.1"; transcript_id "ENST00000464942.2_ENSG00000256861.1"; exon_number "3"; exon_id "ENST00000464942.2_ENSG00000256861.1.3";
chr12	/dev/stdin	exon	122702813	122702944	.	-	.	gene_id "ENST00000464942.2_ENSG00000256861.1"; transcript_id "ENST00000464942.2_ENSG00000256861.1"; exon_number "4"; exon_id "ENST00000464942.2_ENSG00000256861.1.4";
chr12	/dev/stdin	CDS	122702813	122702944	.	-	0	gene_id "ENST00000464942.2_ENSG00000256861.1"; transcript_id "ENST00000464942.2_ENSG00000256861.1"; exon_number "4"; exon_id "ENST00000464942.2_ENSG00000256861.1.4";
chr12	/dev/stdin	exon	122709192	122709785	.	-	.	gene_id "ENST00000464942.2_ENSG00000256861.1"; transcript_id "ENST00000464942.2_ENSG00000256861.1"; exon_number "5"; exon_id "ENST00000464942.2_ENSG00000256861.1.5";
chr12	/dev/stdin	CDS	122709192	122709785	.	-	0	gene_id "ENST00000464942.2_ENSG00000256861.1"; transcript_id "ENST00000464942.2_ENSG00000256861.1"; exon_number "5"; exon_id "ENST00000464942.2_ENSG00000256861.1.5";
chr12	/dev/stdin	start_codon	122709783	122709785	.	-	0	gene_id "ENST00000464942.2_ENSG00000256861.1"; transcript_id "ENST00000464942.2_ENSG00000256861.1"; exon_number "5"; exon_id "ENST00000464942.2_ENSG00000256861.1.5";
chr12	/dev/stdin	transcript	122692211	122709191	.	-	.	gene_id "7dc6a2cb-68c6-47b4-9201-3c9e777b91e2_ENSG00000256861.1"; transcript_id "7dc6a2cb-68c6-47b4-9201-3c9e777b91e2_ENSG00000256861.1";
chr12	/dev/stdin	exon	122692211	122693124	.	-	.	gene_id "7dc6a2cb-68c6-47b4-9201-3c9e777b91e2_ENSG00000256861.1"; transcript_id "7dc6a2cb-68c6-47b4-9201-3c9e777b91e2_ENSG00000256861.1"; exon_number "1"; exon_id "7dc6a2cb-68c6-47b4-9201-3c9e777b91e2_ENSG00000256861.1.1";
chr12	/dev/stdin	CDS	122692211	122693124	.	-	1	gene_id "7dc6a2cb-68c6-47b4-9201-3c9e777b91e2_ENSG00000256861.1"; transcript_id "7dc6a2cb-68c6-47b4-9201-3c9e777b91e2_ENSG00000256861.1"; exon_number "1"; exon_id "7dc6a2cb-68c6-47b4-9201-3c9e777b91e2_ENSG00000256861.1.1";
chr12	/dev/stdin	exon	122701035	122701131	.	-	.	gene_id "7dc6a2cb-68c6-47b4-9201-3c9e777b91e2_ENSG00000256861.1"; transcript_id "7dc6a2cb-68c6-47b4-9201-3c9e777b91e2_ENSG00000256861.1"; exon_number "2"; exon_id "7dc6a2cb-68c6-47b4-9201-3c9e777b91e2_ENSG00000256861.1.2";
chr12	/dev/stdin	CDS	122701035	122701131	.	-	2	gene_id "7dc6a2cb-68c6-47b4-9201-3c9e777b91e2_ENSG00000256861.1"; transcript_id "7dc6a2cb-68c6-47b4-9201-3c9e777b91e2_ENSG00000256861.1"; exon_number "2"; exon_id "7dc6a2cb-68c6-47b4-9201-3c9e777b91e2_ENSG00000256861.1.2";
chr12	/dev/stdin	exon	122701306	122701416	.	-	.	gene_id "7dc6a2cb-68c6-47b4-9201-3c9e777b91e2_ENSG00000256861.1"; transcript_id "7dc6a2cb-68c6-47b4-9201-3c9e777b91e2_ENSG00000256861.1"; exon_number "3"; exon_id "7dc6a2cb-68c6-47b4-9201-3c9e777b91e2_ENSG00000256861.1.3";
chr12	/dev/stdin	CDS	122701306	122701416	.	-	2	gene_id "7dc6a2cb-68c6-47b4-9201-3c9e777b91e2_ENSG00000256861.1"; transcript_id "7dc6a2cb-68c6-47b4-9201-3c9e777b91e2_ENSG00000256861.1"; exon_number "3"; exon_id "7dc6a2cb-68c6-47b4-9201-3c9e777b91e2_ENSG00000256861.1.3";
chr12	/dev/stdin	exon	122709059	122709191	.	-	.	gene_id "7dc6a2cb-68c6-47b4-9201-3c9e777b91e2_ENSG00000256861.1"; transcript_id "7dc6a2cb-68c6-47b4-9201-3c9e777b91e2_ENSG00000256861.1"; exon_number "4"; exon_id "7dc6a2cb-68c6-47b4-9201-3c9e777b91e2_ENSG00000256861.1.4";
chr12	/dev/stdin	CDS	122709059	122709191	.	-	0	gene_id "7dc6a2cb-68c6-47b4-9201-3c9e777b91e2_ENSG00000256861.1"; transcript_id "7dc6a2cb-68c6-47b4-9201-3c9e777b91e2_ENSG00000256861.1"; exon_number "4"; exon_id "7dc6a2cb-68c6-47b4-9201-3c9e777b91e2_ENSG00000256861.1.4";
chr12	/dev/stdin	start_codon	122709189	122709191	.	-	0	gene_id "7dc6a2cb-68c6-47b4-9201-3c9e777b91e2_ENSG00000256861.1"; transcript_id "7dc6a2cb-68c6-47b4-9201-3c9e777b91e2_ENSG00000256861.1"; exon_number "4"; exon_id "7dc6a2cb-68c6-47b4-9201-3c9e777b91e2_ENSG00000256861.1.4";
chr12	/dev/stdin	transcript	122692315	122710520	.	-	.	gene_id "8483e94f-56ac-483a-bef1-337f065a2f2e_ENSG00000184047.11"; transcript_id "8483e94f-56ac-483a-bef1-337f065a2f2e_ENSG00000184047.11";
chr12	/dev/stdin	exon	122692315	122693124	.	-	.	gene_id "8483e94f-56ac-483a-bef1-337f065a2f2e_ENSG00000184047.11"; transcript_id "8483e94f-56ac-483a-bef1-337f065a2f2e_ENSG00000184047.11"; exon_number "1"; exon_id "8483e94f-56ac-483a-bef1-337f065a2f2e_ENSG00000184047.11.1";
chr12	/dev/stdin	CDS	122692315	122693124	.	-	1	gene_id "8483e94f-56ac-483a-bef1-337f065a2f2e_ENSG00000184047.11"; transcript_id "8483e94f-56ac-483a-bef1-337f065a2f2e_ENSG00000184047.11"; exon_number "1"; exon_id "8483e94f-56ac-483a-bef1-337f065a2f2e_ENSG00000184047.11.1";
chr12	/dev/stdin	exon	122701306	122701416	.	-	.	gene_id "8483e94f-56ac-483a-bef1-337f065a2f2e_ENSG00000184047.11"; transcript_id "8483e94f-56ac-483a-bef1-337f065a2f2e_ENSG00000184047.11"; exon_number "2"; exon_id "8483e94f-56ac-483a-bef1-337f065a2f2e_ENSG00000184047.11.2";
chr12	/dev/stdin	CDS	122701306	122701416	.	-	1	gene_id "8483e94f-56ac-483a-bef1-337f065a2f2e_ENSG00000184047.11"; transcript_id "8483e94f-56ac-483a-bef1-337f065a2f2e_ENSG00000184047.11"; exon_number "2"; exon_id "8483e94f-56ac-483a-bef1-337f065a2f2e_ENSG00000184047.11.2";
chr12	/dev/stdin	exon	122702813	122702944	.	-	.	gene_id "8483e94f-56ac-483a-bef1-337f065a2f2e_ENSG00000184047.11"; transcript_id "8483e94f-56ac-483a-bef1-337f065a2f2e_ENSG00000184047.11"; exon_number "3"; exon_id "8483e94f-56ac-483a-bef1-337f065a2f2e_ENSG00000184047.11.3";
chr12	/dev/stdin	CDS	122702813	122702944	.	-	1	gene_id "8483e94f-56ac-483a-bef1-337f065a2f2e_ENSG00000184047.11"; transcript_id "8483e94f-56ac-483a-bef1-337f065a2f2e_ENSG00000184047.11"; exon_number "3"; exon_id "8483e94f-56ac-483a-bef1-337f065a2f2e_ENSG00000184047.11.3";
chr12	/dev/stdin	exon	122709192	122709295	.	-	.	gene_id "8483e94f-56ac-483a-bef1-337f065a2f2e_ENSG00000184047.11"; transcript_id "8483e94f-56ac-483a-bef1-337f065a2f2e_ENSG00000184047.11"; exon_number "4"; exon_id "8483e94f-56ac-483a-bef1-337f065a2f2e_ENSG00000184047.11.4";
chr12	/dev/stdin	CDS	122709192	122709295	.	-	0	gene_id "8483e94f-56ac-483a-bef1-337f065a2f2e_ENSG00000184047.11"; transcript_id "8483e94f-56ac-483a-bef1-337f065a2f2e_ENSG00000184047.11"; exon_number "4"; exon_id "8483e94f-56ac-483a-bef1-337f065a2f2e_ENSG00000184047.11.4";
chr12	/dev/stdin	exon	122710512	122710520	.	-	.	gene_id "8483e94f-56ac-483a-bef1-337f065a2f2e_ENSG00000184047.11"; transcript_id "8483e94f-56ac-483a-bef1-337f065a2f2e_ENSG00000184047.11"; exon_number "5"; exon_id "8483e94f-56ac-483a-bef1-337f065a2f2e_ENSG00000184047.11.5";
chr12	/dev/stdin	CDS	122710512	122710520	.	-	0	gene_id "8483e94f-56ac-483a-bef1-337f065a2f2e_ENSG00000184047.11"; transcript_id "8483e94f-56ac-483a-bef1-337f065a2f2e_ENSG00000184047.11"; exon_number "5"; exon_id "8483e94f-56ac-483a-bef1-337f065a2f2e_ENSG00000184047.11.5";
chr12	/dev/stdin	start_codon	122710518	122710520	.	-	0	gene_id "8483e94f-56ac-483a-bef1-337f065a2f2e_ENSG00000184047.11"; transcript_id "8483e94f-56ac-483a-bef1-337f065a2f2e_ENSG00000184047.11"; exon_number "5"; exon_id "8483e94f-56ac-483a-bef1-337f065a2f2e_ENSG00000184047.11.5";
chr12	/dev/stdin	transcript	122692315	122710520	.	-	.	gene_id "14e97dfa-7b6b-47c6-a0e2-e0f065290eb2_ENSG00000256861.1"; transcript_id "14e97dfa-7b6b-47c6-a0e2-e0f065290eb2_ENSG00000256861.1";
chr12	/dev/stdin	exon	122692315	122693124	.	-	.	gene_id "14e97dfa-7b6b-47c6-a0e2-e0f065290eb2_ENSG00000256861.1"; transcript_id "14e97dfa-7b6b-47c6-a0e2-e0f065290eb2_ENSG00000256861.1"; exon_number "1"; exon_id "14e97dfa-7b6b-47c6-a0e2-e0f065290eb2_ENSG00000256861.1.1";
chr12	/dev/stdin	CDS	122692315	122693124	.	-	1	gene_id "14e97dfa-7b6b-47c6-a0e2-e0f065290eb2_ENSG00000256861.1"; transcript_id "14e97dfa-7b6b-47c6-a0e2-e0f065290eb2_ENSG00000256861.1"; exon_number "1"; exon_id "14e97dfa-7b6b-47c6-a0e2-e0f065290eb2_ENSG00000256861.1.1";
chr12	/dev/stdin	exon	122701035	122701131	.	-	.	gene_id "14e97dfa-7b6b-47c6-a0e2-e0f065290eb2_ENSG00000256861.1"; transcript_id "14e97dfa-7b6b-47c6-a0e2-e0f065290eb2_ENSG00000256861.1"; exon_number "2"; exon_id "14e97dfa-7b6b-47c6-a0e2-e0f065290eb2_ENSG00000256861.1.2";
chr12	/dev/stdin	CDS	122701035	122701131	.	-	2	gene_id "14e97dfa-7b6b-47c6-a0e2-e0f065290eb2_ENSG00000256861.1"; transcript_id "14e97dfa-7b6b-47c6-a0e2-e0f065290eb2_ENSG00000256861.1"; exon_number "2"; exon_id "14e97dfa-7b6b-47c6-a0e2-e0f065290eb2_ENSG00000256861.1.2";
chr12	/dev/stdin	exon	122701306	122701416	.	-	.	gene_id "14e97dfa-7b6b-47c6-a0e2-e0f065290eb2_ENSG00000256861.1"; transcript_id "14e97dfa-7b6b-47c6-a0e2-e0f065290eb2_ENSG00000256861.1"; exon_number "3"; exon_id "14e97dfa-7b6b-47c6-a0e2-e0f065290eb2_ENSG00000256861.1.3";
chr12	/dev/stdin	CDS	122701306	122701416	.	-	2	gene_id "14e97dfa-7b6b-47c6-a0e2-e0f065290eb2_ENSG00000256861.1"; transcript_id "14e97dfa-7b6b-47c6-a0e2-e0f065290eb2_ENSG00000256861.1"; exon_number "3"; exon_id "14e97dfa-7b6b-47c6-a0e2-e0f065290eb2_ENSG00000256861.1.3";
chr12	/dev/stdin	exon	122702813	122702944	.	-	.	gene_id "14e97dfa-7b6b-47c6-a0e2-e0f065290eb2_ENSG00000256861.1"; transcript_id "14e97dfa-7b6b-47c6-a0e2-e0f065290eb2_ENSG00000256861.1"; exon_number "4"; exon_id "14e97dfa-7b6b-47c6-a0e2-e0f065290eb2_ENSG00000256861.1.4";
chr12	/dev/stdin	CDS	122702813	122702944	.	-	2	gene_id "14e97dfa-7b6b-47c6-a0e2-e0f065290eb2_ENSG00000256861.1"; transcript_id "14e97dfa-7b6b-47c6-a0e2-e0f065290eb2_ENSG00000256861.1"; exon_number "4"; exon_id "14e97dfa-7b6b-47c6-a0e2-e0f065290eb2_ENSG00000256861.1.4";
chr12	/dev/stdin	exon	122703229	122703322	.	-	.	gene_id "14e97dfa-7b6b-47c6-a0e2-e0f065290eb2_ENSG00000256861.1"; transcript_id "14e97dfa-7b6b-47c6-a0e2-e0f065290eb2_ENSG00000256861.1"; exon_number "5"; exon_id "14e97dfa-7b6b-47c6-a0e2-e0f065290eb2_ENSG00000256861.1.5";
chr12	/dev/stdin	CDS	122703229	122703322	.	-	0	gene_id "14e97dfa-7b6b-47c6-a0e2-e0f065290eb2_ENSG00000256861.1"; transcript_id "14e97dfa-7b6b-47c6-a0e2-e0f065290eb2_ENSG00000256861.1"; exon_number "5"; exon_id "14e97dfa-7b6b-47c6-a0e2-e0f065290eb2_ENSG00000256861.1.5";
chr12	/dev/stdin	exon	122710512	122710520	.	-	.	gene_id "14e97dfa-7b6b-47c6-a0e2-e0f065290eb2_ENSG00000256861.1"; transcript_id "14e97dfa-7b6b-47c6-a0e2-e0f065290eb2_ENSG00000256861.1"; exon_number "6"; exon_id "14e97dfa-7b6b-47c6-a0e2-e0f065290eb2_ENSG00000256861.1.6";
chr12	/dev/stdin	CDS	122710512	122710520	.	-	0	gene_id "14e97dfa-7b6b-47c6-a0e2-e0f065290eb2_ENSG00000256861.1"; transcript_id "14e97dfa-7b6b-47c6-a0e2-e0f065290eb2_ENSG00000256861.1"; exon_number "6"; exon_id "14e97dfa-7b6b-47c6-a0e2-e0f065290eb2_ENSG00000256861.1.6";
chr12	/dev/stdin	start_codon	122710518	122710520	.	-	0	gene_id "14e97dfa-7b6b-47c6-a0e2-e0f065290eb2_ENSG00000256861.1"; transcript_id "14e97dfa-7b6b-47c6-a0e2-e0f065290eb2_ENSG00000256861.1"; exon_number "6"; exon_id "14e97dfa-7b6b-47c6-a0e2-e0f065290eb2_ENSG00000256861.1.6";
chr12	/dev/stdin	transcript	122692315	122709785	.	-	.	gene_id "e564d6aa-fdd3-4df2-87a8-9c11d3440aa0_ENSG00000184047.11"; transcript_id "e564d6aa-fdd3-4df2-87a8-9c11d3440aa0_ENSG00000184047.11";
chr12	/dev/stdin	exon	122692315	122693124	.	-	.	gene_id "e564d6aa-fdd3-4df2-87a8-9c11d3440aa0_ENSG00000184047.11"; transcript_id "e564d6aa-fdd3-4df2-87a8-9c11d3440aa0_ENSG00000184047.11"; exon_number "1"; exon_id "e564d6aa-fdd3-4df2-87a8-9c11d3440aa0_ENSG00000184047.11.1";
chr12	/dev/stdin	CDS	122692315	122693124	.	-	2	gene_id "e564d6aa-fdd3-4df2-87a8-9c11d3440aa0_ENSG00000184047.11"; transcript_id "e564d6aa-fdd3-4df2-87a8-9c11d3440aa0_ENSG00000184047.11"; exon_number "1"; exon_id "e564d6aa-fdd3-4df2-87a8-9c11d3440aa0_ENSG00000184047.11.1";
chr12	/dev/stdin	exon	122694244	122694405	.	-	.	gene_id "e564d6aa-fdd3-4df2-87a8-9c11d3440aa0_ENSG00000184047.11"; transcript_id "e564d6aa-fdd3-4df2-87a8-9c11d3440aa0_ENSG00000184047.11"; exon_number "2"; exon_id "e564d6aa-fdd3-4df2-87a8-9c11d3440aa0_ENSG00000184047.11.2";
chr12	/dev/stdin	CDS	122694244	122694405	.	-	2	gene_id "e564d6aa-fdd3-4df2-87a8-9c11d3440aa0_ENSG00000184047.11"; transcript_id "e564d6aa-fdd3-4df2-87a8-9c11d3440aa0_ENSG00000184047.11"; exon_number "2"; exon_id "e564d6aa-fdd3-4df2-87a8-9c11d3440aa0_ENSG00000184047.11.2";
chr12	/dev/stdin	exon	122701035	122701131	.	-	.	gene_id "e564d6aa-fdd3-4df2-87a8-9c11d3440aa0_ENSG00000184047.11"; transcript_id "e564d6aa-fdd3-4df2-87a8-9c11d3440aa0_ENSG00000184047.11"; exon_number "3"; exon_id "e564d6aa-fdd3-4df2-87a8-9c11d3440aa0_ENSG00000184047.11.3";
chr12	/dev/stdin	CDS	122701035	122701131	.	-	0	gene_id "e564d6aa-fdd3-4df2-87a8-9c11d3440aa0_ENSG00000184047.11"; transcript_id "e564d6aa-fdd3-4df2-87a8-9c11d3440aa0_ENSG00000184047.11"; exon_number "3"; exon_id "e564d6aa-fdd3-4df2-87a8-9c11d3440aa0_ENSG00000184047.11.3";
chr12	/dev/stdin	exon	122701306	122701416	.	-	.	gene_id "e564d6aa-fdd3-4df2-87a8-9c11d3440aa0_ENSG00000184047.11"; transcript_id "e564d6aa-fdd3-4df2-87a8-9c11d3440aa0_ENSG00000184047.11"; exon_number "4"; exon_id "e564d6aa-fdd3-4df2-87a8-9c11d3440aa0_ENSG00000184047.11.4";
chr12	/dev/stdin	CDS	122701306	122701416	.	-	0	gene_id "e564d6aa-fdd3-4df2-87a8-9c11d3440aa0_ENSG00000184047.11"; transcript_id "e564d6aa-fdd3-4df2-87a8-9c11d3440aa0_ENSG00000184047.11"; exon_number "4"; exon_id "e564d6aa-fdd3-4df2-87a8-9c11d3440aa0_ENSG00000184047.11.4";
chr12	/dev/stdin	exon	122702813	122702944	.	-	.	gene_id "e564d6aa-fdd3-4df2-87a8-9c11d3440aa0_ENSG00000184047.11"; transcript_id "e564d6aa-fdd3-4df2-87a8-9c11d3440aa0_ENSG00000184047.11"; exon_number "5"; exon_id "e564d6aa-fdd3-4df2-87a8-9c11d3440aa0_ENSG00000184047.11.5";
chr12	/dev/stdin	CDS	122702813	122702944	.	-	0	gene_id "e564d6aa-fdd3-4df2-87a8-9c11d3440aa0_ENSG00000184047.11"; transcript_id "e564d6aa-fdd3-4df2-87a8-9c11d3440aa0_ENSG00000184047.11"; exon_number "5"; exon_id "e564d6aa-fdd3-4df2-87a8-9c11d3440aa0_ENSG00000184047.11.5";
chr12	/dev/stdin	exon	122709192	122709785	.	-	.	gene_id "e564d6aa-fdd3-4df2-87a8-9c11d3440aa0_ENSG00000184047.11"; transcript_id "e564d6aa-fdd3-4df2-87a8-9c11d3440aa0_ENSG00000184047.11"; exon_number "6"; exon_id "e564d6aa-fdd3-4df2-87a8-9c11d3440aa0_ENSG00000184047.11.6";
chr12	/dev/stdin	CDS	122709192	122709785	.	-	0	gene_id "e564d6aa-fdd3-4df2-87a8-9c11d3440aa0_ENSG00000184047.11"; transcript_id "e564d6aa-fdd3-4df2-87a8-9c11d3440aa0_ENSG00000184047.11"; exon_number "6"; exon_id "e564d6aa-fdd3-4df2-87a8-9c11d3440aa0_ENSG00000184047.11.6";
chr12	/dev/stdin	start_codon	122709783	122709785	.	-	0	gene_id "e564d6aa-fdd3-4df2-87a8-9c11d3440aa0_ENSG00000184047.11"; transcript_id "e564d6aa-fdd3-4df2-87a8-9c11d3440aa0_ENSG00000184047.11"; exon_number "6"; exon_id "e564d6aa-fdd3-4df2-87a8-9c11d3440aa0_ENSG00000184047.11.6";
chr12	/dev/stdin	transcript	122694238	122709191	.	-	.	gene_id "ef10cc2e-eb78-4a45-a85d-e4d2f1db59c1_ENSG00000256861.1"; transcript_id "ef10cc2e-eb78-4a45-a85d-e4d2f1db59c1_ENSG00000256861.1";
chr12	/dev/stdin	exon	122694238	122694405	.	-	.	gene_id "ef10cc2e-eb78-4a45-a85d-e4d2f1db59c1_ENSG00000256861.1"; transcript_id "ef10cc2e-eb78-4a45-a85d-e4d2f1db59c1_ENSG00000256861.1"; exon_number "1"; exon_id "ef10cc2e-eb78-4a45-a85d-e4d2f1db59c1_ENSG00000256861.1.1";
chr12	/dev/stdin	CDS	122694238	122694405	.	-	1	gene_id "ef10cc2e-eb78-4a45-a85d-e4d2f1db59c1_ENSG00000256861.1"; transcript_id "ef10cc2e-eb78-4a45-a85d-e4d2f1db59c1_ENSG00000256861.1"; exon_number "1"; exon_id "ef10cc2e-eb78-4a45-a85d-e4d2f1db59c1_ENSG00000256861.1.1";
chr12	/dev/stdin	exon	122701035	122701131	.	-	.	gene_id "ef10cc2e-eb78-4a45-a85d-e4d2f1db59c1_ENSG00000256861.1"; transcript_id "ef10cc2e-eb78-4a45-a85d-e4d2f1db59c1_ENSG00000256861.1"; exon_number "2"; exon_id "ef10cc2e-eb78-4a45-a85d-e4d2f1db59c1_ENSG00000256861.1.2";
chr12	/dev/stdin	CDS	122701035	122701131	.	-	2	gene_id "ef10cc2e-eb78-4a45-a85d-e4d2f1db59c1_ENSG00000256861.1"; transcript_id "ef10cc2e-eb78-4a45-a85d-e4d2f1db59c1_ENSG00000256861.1"; exon_number "2"; exon_id "ef10cc2e-eb78-4a45-a85d-e4d2f1db59c1_ENSG00000256861.1.2";
chr12	/dev/stdin	exon	122701306	122701416	.	-	.	gene_id "ef10cc2e-eb78-4a45-a85d-e4d2f1db59c1_ENSG00000256861.1"; transcript_id "ef10cc2e-eb78-4a45-a85d-e4d2f1db59c1_ENSG00000256861.1"; exon_number "3"; exon_id "ef10cc2e-eb78-4a45-a85d-e4d2f1db59c1_ENSG00000256861.1.3";
chr12	/dev/stdin	CDS	122701306	122701416	.	-	2	gene_id "ef10cc2e-eb78-4a45-a85d-e4d2f1db59c1_ENSG00000256861.1"; transcript_id "ef10cc2e-eb78-4a45-a85d-e4d2f1db59c1_ENSG00000256861.1"; exon_number "3"; exon_id "ef10cc2e-eb78-4a45-a85d-e4d2f1db59c1_ENSG00000256861.1.3";
chr12	/dev/stdin	exon	122702813	122702944	.	-	.	gene_id "ef10cc2e-eb78-4a45-a85d-e4d2f1db59c1_ENSG00000256861.1"; transcript_id "ef10cc2e-eb78-4a45-a85d-e4d2f1db59c1_ENSG00000256861.1"; exon_number "4"; exon_id "ef10cc2e-eb78-4a45-a85d-e4d2f1db59c1_ENSG00000256861.1.4";
chr12	/dev/stdin	CDS	122702813	122702944	.	-	2	gene_id "ef10cc2e-eb78-4a45-a85d-e4d2f1db59c1_ENSG00000256861.1"; transcript_id "ef10cc2e-eb78-4a45-a85d-e4d2f1db59c1_ENSG00000256861.1"; exon_number "4"; exon_id "ef10cc2e-eb78-4a45-a85d-e4d2f1db59c1_ENSG00000256861.1.4";
chr12	/dev/stdin	exon	122709059	122709191	.	-	.	gene_id "ef10cc2e-eb78-4a45-a85d-e4d2f1db59c1_ENSG00000256861.1"; transcript_id "ef10cc2e-eb78-4a45-a85d-e4d2f1db59c1_ENSG00000256861.1"; exon_number "5"; exon_id "ef10cc2e-eb78-4a45-a85d-e4d2f1db59c1_ENSG00000256861.1.5";
chr12	/dev/stdin	CDS	122709059	122709191	.	-	0	gene_id "ef10cc2e-eb78-4a45-a85d-e4d2f1db59c1_ENSG00000256861.1"; transcript_id "ef10cc2e-eb78-4a45-a85d-e4d2f1db59c1_ENSG00000256861.1"; exon_number "5"; exon_id "ef10cc2e-eb78-4a45-a85d-e4d2f1db59c1_ENSG00000256861.1.5";
chr12	/dev/stdin	start_codon	122709189	122709191	.	-	0	gene_id "ef10cc2e-eb78-4a45-a85d-e4d2f1db59c1_ENSG00000256861.1"; transcript_id "ef10cc2e-eb78-4a45-a85d-e4d2f1db59c1_ENSG00000256861.1"; exon_number "5"; exon_id "ef10cc2e-eb78-4a45-a85d-e4d2f1db59c1_ENSG00000256861.1.5";
chr12	/dev/stdin	transcript	122716097	122750963	.	-	.	gene_id "ENST00000267199.4-1_ENSG00000139719.5"; transcript_id "ENST00000267199.4-1_ENSG00000139719.5";
chr12	/dev/stdin	exon	122716097	122716974	.	-	.	gene_id "ENST00000267199.4-1_ENSG00000139719.5"; transcript_id "ENST00000267199.4-1_ENSG00000139719.5"; exon_number "1"; exon_id "ENST00000267199.4-1_ENSG00000139719.5.1";
chr12	/dev/stdin	CDS	122716097	122716974	.	-	0	gene_id "ENST00000267199.4-1_ENSG00000139719.5"; transcript_id "ENST00000267199.4-1_ENSG00000139719.5"; exon_number "1"; exon_id "ENST00000267199.4-1_ENSG00000139719.5.1";
chr12	/dev/stdin	exon	122717347	122717515	.	-	.	gene_id "ENST00000267199.4-1_ENSG00000139719.5"; transcript_id "ENST00000267199.4-1_ENSG00000139719.5"; exon_number "2"; exon_id "ENST00000267199.4-1_ENSG00000139719.5.2";
chr12	/dev/stdin	CDS	122717347	122717515	.	-	1	gene_id "ENST00000267199.4-1_ENSG00000139719.5"; transcript_id "ENST00000267199.4-1_ENSG00000139719.5"; exon_number "2"; exon_id "ENST00000267199.4-1_ENSG00000139719.5.2";
chr12	/dev/stdin	exon	122720333	122720470	.	-	.	gene_id "ENST00000267199.4-1_ENSG00000139719.5"; transcript_id "ENST00000267199.4-1_ENSG00000139719.5"; exon_number "3"; exon_id "ENST00000267199.4-1_ENSG00000139719.5.3";
chr12	/dev/stdin	CDS	122720333	122720470	.	-	1	gene_id "ENST00000267199.4-1_ENSG00000139719.5"; transcript_id "ENST00000267199.4-1_ENSG00000139719.5"; exon_number "3"; exon_id "ENST00000267199.4-1_ENSG00000139719.5.3";
chr12	/dev/stdin	exon	122723134	122723271	.	-	.	gene_id "ENST00000267199.4-1_ENSG00000139719.5"; transcript_id "ENST00000267199.4-1_ENSG00000139719.5"; exon_number "4"; exon_id "ENST00000267199.4-1_ENSG00000139719.5.4";
chr12	/dev/stdin	CDS	122723134	122723271	.	-	1	gene_id "ENST00000267199.4-1_ENSG00000139719.5"; transcript_id "ENST00000267199.4-1_ENSG00000139719.5"; exon_number "4"; exon_id "ENST00000267199.4-1_ENSG00000139719.5.4";
chr12	/dev/stdin	exon	122724425	122724492	.	-	.	gene_id "ENST00000267199.4-1_ENSG00000139719.5"; transcript_id "ENST00000267199.4-1_ENSG00000139719.5"; exon_number "5"; exon_id "ENST00000267199.4-1_ENSG00000139719.5.5";
chr12	/dev/stdin	CDS	122724425	122724492	.	-	0	gene_id "ENST00000267199.4-1_ENSG00000139719.5"; transcript_id "ENST00000267199.4-1_ENSG00000139719.5"; exon_number "5"; exon_id "ENST00000267199.4-1_ENSG00000139719.5.5";
chr12	/dev/stdin	exon	122726929	122727055	.	-	.	gene_id "ENST00000267199.4-1_ENSG00000139719.5"; transcript_id "ENST00000267199.4-1_ENSG00000139719.5"; exon_number "6"; exon_id "ENST00000267199.4-1_ENSG00000139719.5.6";
chr12	/dev/stdin	CDS	122726929	122727055	.	-	1	gene_id "ENST00000267199.4-1_ENSG00000139719.5"; transcript_id "ENST00000267199.4-1_ENSG00000139719.5"; exon_number "6"; exon_id "ENST00000267199.4-1_ENSG00000139719.5.6";
chr12	/dev/stdin	exon	122729116	122729309	.	-	.	gene_id "ENST00000267199.4-1_ENSG00000139719.5"; transcript_id "ENST00000267199.4-1_ENSG00000139719.5"; exon_number "7"; exon_id "ENST00000267199.4-1_ENSG00000139719.5.7";
chr12	/dev/stdin	CDS	122729116	122729309	.	-	0	gene_id "ENST00000267199.4-1_ENSG00000139719.5"; transcript_id "ENST00000267199.4-1_ENSG00000139719.5"; exon_number "7"; exon_id "ENST00000267199.4-1_ENSG00000139719.5.7";
chr12	/dev/stdin	exon	122734418	122734592	.	-	.	gene_id "ENST00000267199.4-1_ENSG00000139719.5"; transcript_id "ENST00000267199.4-1_ENSG00000139719.5"; exon_number "8"; exon_id "ENST00000267199.4-1_ENSG00000139719.5.8";
chr12	/dev/stdin	CDS	122734418	122734592	.	-	1	gene_id "ENST00000267199.4-1_ENSG00000139719.5"; transcript_id "ENST00000267199.4-1_ENSG00000139719.5"; exon_number "8"; exon_id "ENST00000267199.4-1_ENSG00000139719.5.8";
chr12	/dev/stdin	exon	122735530	122735646	.	-	.	gene_id "ENST00000267199.4-1_ENSG00000139719.5"; transcript_id "ENST00000267199.4-1_ENSG00000139719.5"; exon_number "9"; exon_id "ENST00000267199.4-1_ENSG00000139719.5.9";
chr12	/dev/stdin	CDS	122735530	122735646	.	-	1	gene_id "ENST00000267199.4-1_ENSG00000139719.5"; transcript_id "ENST00000267199.4-1_ENSG00000139719.5"; exon_number "9"; exon_id "ENST00000267199.4-1_ENSG00000139719.5.9";
chr12	/dev/stdin	exon	122745808	122745994	.	-	.	gene_id "ENST00000267199.4-1_ENSG00000139719.5"; transcript_id "ENST00000267199.4-1_ENSG00000139719.5"; exon_number "10"; exon_id "ENST00000267199.4-1_ENSG00000139719.5.10";
chr12	/dev/stdin	CDS	122745808	122745994	.	-	2	gene_id "ENST00000267199.4-1_ENSG00000139719.5"; transcript_id "ENST00000267199.4-1_ENSG00000139719.5"; exon_number "10"; exon_id "ENST00000267199.4-1_ENSG00000139719.5.10";
chr12	/dev/stdin	exon	122748119	122748246	.	-	.	gene_id "ENST00000267199.4-1_ENSG00000139719.5"; transcript_id "ENST00000267199.4-1_ENSG00000139719.5"; exon_number "11"; exon_id "ENST00000267199.4-1_ENSG00000139719.5.11";
chr12	/dev/stdin	CDS	122748119	122748246	.	-	1	gene_id "ENST00000267199.4-1_ENSG00000139719.5"; transcript_id "ENST00000267199.4-1_ENSG00000139719.5"; exon_number "11"; exon_id "ENST00000267199.4-1_ENSG00000139719.5.11";
chr12	/dev/stdin	exon	122748681	122748746	.	-	.	gene_id "ENST00000267199.4-1_ENSG00000139719.5"; transcript_id "ENST00000267199.4-1_ENSG00000139719.5"; exon_number "12"; exon_id "ENST00000267199.4-1_ENSG00000139719.5.12";
chr12	/dev/stdin	CDS	122748681	122748746	.	-	1	gene_id "ENST00000267199.4-1_ENSG00000139719.5"; transcript_id "ENST00000267199.4-1_ENSG00000139719.5"; exon_number "12"; exon_id "ENST00000267199.4-1_ENSG00000139719.5.12";
chr12	/dev/stdin	exon	122750854	122750963	.	-	.	gene_id "ENST00000267199.4-1_ENSG00000139719.5"; transcript_id "ENST00000267199.4-1_ENSG00000139719.5"; exon_number "13"; exon_id "ENST00000267199.4-1_ENSG00000139719.5.13";
chr12	/dev/stdin	CDS	122750854	122750963	.	-	0	gene_id "ENST00000267199.4-1_ENSG00000139719.5"; transcript_id "ENST00000267199.4-1_ENSG00000139719.5"; exon_number "13"; exon_id "ENST00000267199.4-1_ENSG00000139719.5.13";
chr12	/dev/stdin	start_codon	122750961	122750963	.	-	0	gene_id "ENST00000267199.4-1_ENSG00000139719.5"; transcript_id "ENST00000267199.4-1_ENSG00000139719.5"; exon_number "13"; exon_id "ENST00000267199.4-1_ENSG00000139719.5.13";
chr12	/dev/stdin	transcript	122716320	122750963	.	-	.	gene_id "c443b63c-a7bb-4e0d-b15d-da6b09aeb6d0_ENSG00000139719.5"; transcript_id "c443b63c-a7bb-4e0d-b15d-da6b09aeb6d0_ENSG00000139719.5";
chr12	/dev/stdin	exon	122716320	122716974	.	-	.	gene_id "c443b63c-a7bb-4e0d-b15d-da6b09aeb6d0_ENSG00000139719.5"; transcript_id "c443b63c-a7bb-4e0d-b15d-da6b09aeb6d0_ENSG00000139719.5"; exon_number "1"; exon_id "c443b63c-a7bb-4e0d-b15d-da6b09aeb6d0_ENSG00000139719.5.1";
chr12	/dev/stdin	CDS	122716320	122716974	.	-	0	gene_id "c443b63c-a7bb-4e0d-b15d-da6b09aeb6d0_ENSG00000139719.5"; transcript_id "c443b63c-a7bb-4e0d-b15d-da6b09aeb6d0_ENSG00000139719.5"; exon_number "1"; exon_id "c443b63c-a7bb-4e0d-b15d-da6b09aeb6d0_ENSG00000139719.5.1";
chr12	/dev/stdin	exon	122717347	122717515	.	-	.	gene_id "c443b63c-a7bb-4e0d-b15d-da6b09aeb6d0_ENSG00000139719.5"; transcript_id "c443b63c-a7bb-4e0d-b15d-da6b09aeb6d0_ENSG00000139719.5"; exon_number "2"; exon_id "c443b63c-a7bb-4e0d-b15d-da6b09aeb6d0_ENSG00000139719.5.2";
chr12	/dev/stdin	CDS	122717347	122717515	.	-	1	gene_id "c443b63c-a7bb-4e0d-b15d-da6b09aeb6d0_ENSG00000139719.5"; transcript_id "c443b63c-a7bb-4e0d-b15d-da6b09aeb6d0_ENSG00000139719.5"; exon_number "2"; exon_id "c443b63c-a7bb-4e0d-b15d-da6b09aeb6d0_ENSG00000139719.5.2";
chr12	/dev/stdin	exon	122720333	122720470	.	-	.	gene_id "c443b63c-a7bb-4e0d-b15d-da6b09aeb6d0_ENSG00000139719.5"; transcript_id "c443b63c-a7bb-4e0d-b15d-da6b09aeb6d0_ENSG00000139719.5"; exon_number "3"; exon_id "c443b63c-a7bb-4e0d-b15d-da6b09aeb6d0_ENSG00000139719.5.3";
chr12	/dev/stdin	CDS	122720333	122720470	.	-	1	gene_id "c443b63c-a7bb-4e0d-b15d-da6b09aeb6d0_ENSG00000139719.5"; transcript_id "c443b63c-a7bb-4e0d-b15d-da6b09aeb6d0_ENSG00000139719.5"; exon_number "3"; exon_id "c443b63c-a7bb-4e0d-b15d-da6b09aeb6d0_ENSG00000139719.5.3";
chr12	/dev/stdin	exon	122723134	122723271	.	-	.	gene_id "c443b63c-a7bb-4e0d-b15d-da6b09aeb6d0_ENSG00000139719.5"; transcript_id "c443b63c-a7bb-4e0d-b15d-da6b09aeb6d0_ENSG00000139719.5"; exon_number "4"; exon_id "c443b63c-a7bb-4e0d-b15d-da6b09aeb6d0_ENSG00000139719.5.4";
chr12	/dev/stdin	CDS	122723134	122723271	.	-	1	gene_id "c443b63c-a7bb-4e0d-b15d-da6b09aeb6d0_ENSG00000139719.5"; transcript_id "c443b63c-a7bb-4e0d-b15d-da6b09aeb6d0_ENSG00000139719.5"; exon_number "4"; exon_id "c443b63c-a7bb-4e0d-b15d-da6b09aeb6d0_ENSG00000139719.5.4";
chr12	/dev/stdin	exon	122724425	122724492	.	-	.	gene_id "c443b63c-a7bb-4e0d-b15d-da6b09aeb6d0_ENSG00000139719.5"; transcript_id "c443b63c-a7bb-4e0d-b15d-da6b09aeb6d0_ENSG00000139719.5"; exon_number "5"; exon_id "c443b63c-a7bb-4e0d-b15d-da6b09aeb6d0_ENSG00000139719.5.5";
chr12	/dev/stdin	CDS	122724425	122724492	.	-	0	gene_id "c443b63c-a7bb-4e0d-b15d-da6b09aeb6d0_ENSG00000139719.5"; transcript_id "c443b63c-a7bb-4e0d-b15d-da6b09aeb6d0_ENSG00000139719.5"; exon_number "5"; exon_id "c443b63c-a7bb-4e0d-b15d-da6b09aeb6d0_ENSG00000139719.5.5";
chr12	/dev/stdin	exon	122734418	122734592	.	-	.	gene_id "c443b63c-a7bb-4e0d-b15d-da6b09aeb6d0_ENSG00000139719.5"; transcript_id "c443b63c-a7bb-4e0d-b15d-da6b09aeb6d0_ENSG00000139719.5"; exon_number "6"; exon_id "c443b63c-a7bb-4e0d-b15d-da6b09aeb6d0_ENSG00000139719.5.6";
chr12	/dev/stdin	CDS	122734418	122734592	.	-	1	gene_id "c443b63c-a7bb-4e0d-b15d-da6b09aeb6d0_ENSG00000139719.5"; transcript_id "c443b63c-a7bb-4e0d-b15d-da6b09aeb6d0_ENSG00000139719.5"; exon_number "6"; exon_id "c443b63c-a7bb-4e0d-b15d-da6b09aeb6d0_ENSG00000139719.5.6";
chr12	/dev/stdin	exon	122735530	122735646	.	-	.	gene_id "c443b63c-a7bb-4e0d-b15d-da6b09aeb6d0_ENSG00000139719.5"; transcript_id "c443b63c-a7bb-4e0d-b15d-da6b09aeb6d0_ENSG00000139719.5"; exon_number "7"; exon_id "c443b63c-a7bb-4e0d-b15d-da6b09aeb6d0_ENSG00000139719.5.7";
chr12	/dev/stdin	CDS	122735530	122735646	.	-	1	gene_id "c443b63c-a7bb-4e0d-b15d-da6b09aeb6d0_ENSG00000139719.5"; transcript_id "c443b63c-a7bb-4e0d-b15d-da6b09aeb6d0_ENSG00000139719.5"; exon_number "7"; exon_id "c443b63c-a7bb-4e0d-b15d-da6b09aeb6d0_ENSG00000139719.5.7";
chr12	/dev/stdin	exon	122745808	122745994	.	-	.	gene_id "c443b63c-a7bb-4e0d-b15d-da6b09aeb6d0_ENSG00000139719.5"; transcript_id "c443b63c-a7bb-4e0d-b15d-da6b09aeb6d0_ENSG00000139719.5"; exon_number "8"; exon_id "c443b63c-a7bb-4e0d-b15d-da6b09aeb6d0_ENSG00000139719.5.8";
chr12	/dev/stdin	CDS	122745808	122745994	.	-	2	gene_id "c443b63c-a7bb-4e0d-b15d-da6b09aeb6d0_ENSG00000139719.5"; transcript_id "c443b63c-a7bb-4e0d-b15d-da6b09aeb6d0_ENSG00000139719.5"; exon_number "8"; exon_id "c443b63c-a7bb-4e0d-b15d-da6b09aeb6d0_ENSG00000139719.5.8";
chr12	/dev/stdin	exon	122748119	122748246	.	-	.	gene_id "c443b63c-a7bb-4e0d-b15d-da6b09aeb6d0_ENSG00000139719.5"; transcript_id "c443b63c-a7bb-4e0d-b15d-da6b09aeb6d0_ENSG00000139719.5"; exon_number "9"; exon_id "c443b63c-a7bb-4e0d-b15d-da6b09aeb6d0_ENSG00000139719.5.9";
chr12	/dev/stdin	CDS	122748119	122748246	.	-	1	gene_id "c443b63c-a7bb-4e0d-b15d-da6b09aeb6d0_ENSG00000139719.5"; transcript_id "c443b63c-a7bb-4e0d-b15d-da6b09aeb6d0_ENSG00000139719.5"; exon_number "9"; exon_id "c443b63c-a7bb-4e0d-b15d-da6b09aeb6d0_ENSG00000139719.5.9";
chr12	/dev/stdin	exon	122748681	122748746	.	-	.	gene_id "c443b63c-a7bb-4e0d-b15d-da6b09aeb6d0_ENSG00000139719.5"; transcript_id "c443b63c-a7bb-4e0d-b15d-da6b09aeb6d0_ENSG00000139719.5"; exon_number "10"; exon_id "c443b63c-a7bb-4e0d-b15d-da6b09aeb6d0_ENSG00000139719.5.10";
chr12	/dev/stdin	CDS	122748681	122748746	.	-	1	gene_id "c443b63c-a7bb-4e0d-b15d-da6b09aeb6d0_ENSG00000139719.5"; transcript_id "c443b63c-a7bb-4e0d-b15d-da6b09aeb6d0_ENSG00000139719.5"; exon_number "10"; exon_id "c443b63c-a7bb-4e0d-b15d-da6b09aeb6d0_ENSG00000139719.5.10";
chr12	/dev/stdin	exon	122750854	122750963	.	-	.	gene_id "c443b63c-a7bb-4e0d-b15d-da6b09aeb6d0_ENSG00000139719.5"; transcript_id "c443b63c-a7bb-4e0d-b15d-da6b09aeb6d0_ENSG00000139719.5"; exon_number "11"; exon_id "c443b63c-a7bb-4e0d-b15d-da6b09aeb6d0_ENSG00000139719.5.11";
chr12	/dev/stdin	CDS	122750854	122750963	.	-	0	gene_id "c443b63c-a7bb-4e0d-b15d-da6b09aeb6d0_ENSG00000139719.5"; transcript_id "c443b63c-a7bb-4e0d-b15d-da6b09aeb6d0_ENSG00000139719.5"; exon_number "11"; exon_id "c443b63c-a7bb-4e0d-b15d-da6b09aeb6d0_ENSG00000139719.5.11";
chr12	/dev/stdin	start_codon	122750961	122750963	.	-	0	gene_id "c443b63c-a7bb-4e0d-b15d-da6b09aeb6d0_ENSG00000139719.5"; transcript_id "c443b63c-a7bb-4e0d-b15d-da6b09aeb6d0_ENSG00000139719.5"; exon_number "11"; exon_id "c443b63c-a7bb-4e0d-b15d-da6b09aeb6d0_ENSG00000139719.5.11";
chr12	/dev/stdin	transcript	122735370	122750963	.	-	.	gene_id "ENST00000544349.1_ENSG00000139719.5"; transcript_id "ENST00000544349.1_ENSG00000139719.5";
chr12	/dev/stdin	exon	122735370	122735646	.	-	.	gene_id "ENST00000544349.1_ENSG00000139719.5"; transcript_id "ENST00000544349.1_ENSG00000139719.5"; exon_number "1"; exon_id "ENST00000544349.1_ENSG00000139719.5.1";
chr12	/dev/stdin	CDS	122735373	122735646	.	-	1	gene_id "ENST00000544349.1_ENSG00000139719.5"; transcript_id "ENST00000544349.1_ENSG00000139719.5"; exon_number "1"; exon_id "ENST00000544349.1_ENSG00000139719.5.1";
chr12	/dev/stdin	exon	122745808	122745994	.	-	.	gene_id "ENST00000544349.1_ENSG00000139719.5"; transcript_id "ENST00000544349.1_ENSG00000139719.5"; exon_number "2"; exon_id "ENST00000544349.1_ENSG00000139719.5.2";
chr12	/dev/stdin	CDS	122745808	122745994	.	-	2	gene_id "ENST00000544349.1_ENSG00000139719.5"; transcript_id "ENST00000544349.1_ENSG00000139719.5"; exon_number "2"; exon_id "ENST00000544349.1_ENSG00000139719.5.2";
chr12	/dev/stdin	exon	122748119	122748246	.	-	.	gene_id "ENST00000544349.1_ENSG00000139719.5"; transcript_id "ENST00000544349.1_ENSG00000139719.5"; exon_number "3"; exon_id "ENST00000544349.1_ENSG00000139719.5.3";
chr12	/dev/stdin	CDS	122748119	122748246	.	-	1	gene_id "ENST00000544349.1_ENSG00000139719.5"; transcript_id "ENST00000544349.1_ENSG00000139719.5"; exon_number "3"; exon_id "ENST00000544349.1_ENSG00000139719.5.3";
chr12	/dev/stdin	exon	122748681	122748746	.	-	.	gene_id "ENST00000544349.1_ENSG00000139719.5"; transcript_id "ENST00000544349.1_ENSG00000139719.5"; exon_number "4"; exon_id "ENST00000544349.1_ENSG00000139719.5.4";
chr12	/dev/stdin	CDS	122748681	122748746	.	-	1	gene_id "ENST00000544349.1_ENSG00000139719.5"; transcript_id "ENST00000544349.1_ENSG00000139719.5"; exon_number "4"; exon_id "ENST00000544349.1_ENSG00000139719.5.4";
chr12	/dev/stdin	exon	122750854	122750963	.	-	.	gene_id "ENST00000544349.1_ENSG00000139719.5"; transcript_id "ENST00000544349.1_ENSG00000139719.5"; exon_number "5"; exon_id "ENST00000544349.1_ENSG00000139719.5.5";
chr12	/dev/stdin	CDS	122750854	122750963	.	-	0	gene_id "ENST00000544349.1_ENSG00000139719.5"; transcript_id "ENST00000544349.1_ENSG00000139719.5"; exon_number "5"; exon_id "ENST00000544349.1_ENSG00000139719.5.5";
chr12	/dev/stdin	start_codon	122750961	122750963	.	-	0	gene_id "ENST00000544349.1_ENSG00000139719.5"; transcript_id "ENST00000544349.1_ENSG00000139719.5"; exon_number "5"; exon_id "ENST00000544349.1_ENSG00000139719.5.5";
chr12	/dev/stdin	stop_codon	122735370	122735372	.	-	0	gene_id "ENST00000544349.1_ENSG00000139719.5"; transcript_id "ENST00000544349.1_ENSG00000139719.5"; exon_number "1"; exon_id "ENST00000544349.1_ENSG00000139719.5.1";
chr12	/dev/stdin	transcript	122745574	122750863	.	-	.	gene_id "2ac96f3f-9231-4dc6-98af-f294deb2d1f4_ENSG00000139719.5"; transcript_id "2ac96f3f-9231-4dc6-98af-f294deb2d1f4_ENSG00000139719.5";
chr12	/dev/stdin	exon	122745574	122745994	.	-	.	gene_id "2ac96f3f-9231-4dc6-98af-f294deb2d1f4_ENSG00000139719.5"; transcript_id "2ac96f3f-9231-4dc6-98af-f294deb2d1f4_ENSG00000139719.5"; exon_number "1"; exon_id "2ac96f3f-9231-4dc6-98af-f294deb2d1f4_ENSG00000139719.5.1";
chr12	/dev/stdin	CDS	122745574	122745994	.	-	0	gene_id "2ac96f3f-9231-4dc6-98af-f294deb2d1f4_ENSG00000139719.5"; transcript_id "2ac96f3f-9231-4dc6-98af-f294deb2d1f4_ENSG00000139719.5"; exon_number "1"; exon_id "2ac96f3f-9231-4dc6-98af-f294deb2d1f4_ENSG00000139719.5.1";
chr12	/dev/stdin	exon	122748119	122748246	.	-	.	gene_id "2ac96f3f-9231-4dc6-98af-f294deb2d1f4_ENSG00000139719.5"; transcript_id "2ac96f3f-9231-4dc6-98af-f294deb2d1f4_ENSG00000139719.5"; exon_number "2"; exon_id "2ac96f3f-9231-4dc6-98af-f294deb2d1f4_ENSG00000139719.5.2";
chr12	/dev/stdin	CDS	122748119	122748246	.	-	2	gene_id "2ac96f3f-9231-4dc6-98af-f294deb2d1f4_ENSG00000139719.5"; transcript_id "2ac96f3f-9231-4dc6-98af-f294deb2d1f4_ENSG00000139719.5"; exon_number "2"; exon_id "2ac96f3f-9231-4dc6-98af-f294deb2d1f4_ENSG00000139719.5.2";
chr12	/dev/stdin	exon	122748681	122748746	.	-	.	gene_id "2ac96f3f-9231-4dc6-98af-f294deb2d1f4_ENSG00000139719.5"; transcript_id "2ac96f3f-9231-4dc6-98af-f294deb2d1f4_ENSG00000139719.5"; exon_number "3"; exon_id "2ac96f3f-9231-4dc6-98af-f294deb2d1f4_ENSG00000139719.5.3";
chr12	/dev/stdin	CDS	122748681	122748746	.	-	2	gene_id "2ac96f3f-9231-4dc6-98af-f294deb2d1f4_ENSG00000139719.5"; transcript_id "2ac96f3f-9231-4dc6-98af-f294deb2d1f4_ENSG00000139719.5"; exon_number "3"; exon_id "2ac96f3f-9231-4dc6-98af-f294deb2d1f4_ENSG00000139719.5.3";
chr12	/dev/stdin	exon	122750854	122750863	.	-	.	gene_id "2ac96f3f-9231-4dc6-98af-f294deb2d1f4_ENSG00000139719.5"; transcript_id "2ac96f3f-9231-4dc6-98af-f294deb2d1f4_ENSG00000139719.5"; exon_number "4"; exon_id "2ac96f3f-9231-4dc6-98af-f294deb2d1f4_ENSG00000139719.5.4";
chr12	/dev/stdin	CDS	122750854	122750863	.	-	0	gene_id "2ac96f3f-9231-4dc6-98af-f294deb2d1f4_ENSG00000139719.5"; transcript_id "2ac96f3f-9231-4dc6-98af-f294deb2d1f4_ENSG00000139719.5"; exon_number "4"; exon_id "2ac96f3f-9231-4dc6-98af-f294deb2d1f4_ENSG00000139719.5.4";
chr12	/dev/stdin	start_codon	122750861	122750863	.	-	0	gene_id "2ac96f3f-9231-4dc6-98af-f294deb2d1f4_ENSG00000139719.5"; transcript_id "2ac96f3f-9231-4dc6-98af-f294deb2d1f4_ENSG00000139719.5"; exon_number "4"; exon_id "2ac96f3f-9231-4dc6-98af-f294deb2d1f4_ENSG00000139719.5.4";
chr12	/dev/stdin	transcript	122755980	122812534	.	-	.	gene_id "6370a059-9b25-4e00-81f0-7773d0232289_ENSG00000130779.15"; transcript_id "6370a059-9b25-4e00-81f0-7773d0232289_ENSG00000130779.15";
chr12	/dev/stdin	exon	122755980	122757647	.	-	.	gene_id "6370a059-9b25-4e00-81f0-7773d0232289_ENSG00000130779.15"; transcript_id "6370a059-9b25-4e00-81f0-7773d0232289_ENSG00000130779.15"; exon_number "1"; exon_id "6370a059-9b25-4e00-81f0-7773d0232289_ENSG00000130779.15.1";
chr12	/dev/stdin	CDS	122755980	122757647	.	-	2	gene_id "6370a059-9b25-4e00-81f0-7773d0232289_ENSG00000130779.15"; transcript_id "6370a059-9b25-4e00-81f0-7773d0232289_ENSG00000130779.15"; exon_number "1"; exon_id "6370a059-9b25-4e00-81f0-7773d0232289_ENSG00000130779.15.1";
chr12	/dev/stdin	exon	122758585	122758709	.	-	.	gene_id "6370a059-9b25-4e00-81f0-7773d0232289_ENSG00000130779.15"; transcript_id "6370a059-9b25-4e00-81f0-7773d0232289_ENSG00000130779.15"; exon_number "2"; exon_id "6370a059-9b25-4e00-81f0-7773d0232289_ENSG00000130779.15.2";
chr12	/dev/stdin	CDS	122758585	122758709	.	-	1	gene_id "6370a059-9b25-4e00-81f0-7773d0232289_ENSG00000130779.15"; transcript_id "6370a059-9b25-4e00-81f0-7773d0232289_ENSG00000130779.15"; exon_number "2"; exon_id "6370a059-9b25-4e00-81f0-7773d0232289_ENSG00000130779.15.2";
chr12	/dev/stdin	exon	122762701	122762750	.	-	.	gene_id "6370a059-9b25-4e00-81f0-7773d0232289_ENSG00000130779.15"; transcript_id "6370a059-9b25-4e00-81f0-7773d0232289_ENSG00000130779.15"; exon_number "3"; exon_id "6370a059-9b25-4e00-81f0-7773d0232289_ENSG00000130779.15.3";
chr12	/dev/stdin	CDS	122762701	122762750	.	-	0	gene_id "6370a059-9b25-4e00-81f0-7773d0232289_ENSG00000130779.15"; transcript_id "6370a059-9b25-4e00-81f0-7773d0232289_ENSG00000130779.15"; exon_number "3"; exon_id "6370a059-9b25-4e00-81f0-7773d0232289_ENSG00000130779.15.3";
chr12	/dev/stdin	exon	122763339	122763489	.	-	.	gene_id "6370a059-9b25-4e00-81f0-7773d0232289_ENSG00000130779.15"; transcript_id "6370a059-9b25-4e00-81f0-7773d0232289_ENSG00000130779.15"; exon_number "4"; exon_id "6370a059-9b25-4e00-81f0-7773d0232289_ENSG00000130779.15.4";
chr12	/dev/stdin	CDS	122763339	122763489	.	-	1	gene_id "6370a059-9b25-4e00-81f0-7773d0232289_ENSG00000130779.15"; transcript_id "6370a059-9b25-4e00-81f0-7773d0232289_ENSG00000130779.15"; exon_number "4"; exon_id "6370a059-9b25-4e00-81f0-7773d0232289_ENSG00000130779.15.4";
chr12	/dev/stdin	exon	122763575	122763692	.	-	.	gene_id "6370a059-9b25-4e00-81f0-7773d0232289_ENSG00000130779.15"; transcript_id "6370a059-9b25-4e00-81f0-7773d0232289_ENSG00000130779.15"; exon_number "5"; exon_id "6370a059-9b25-4e00-81f0-7773d0232289_ENSG00000130779.15.5";
chr12	/dev/stdin	CDS	122763575	122763692	.	-	2	gene_id "6370a059-9b25-4e00-81f0-7773d0232289_ENSG00000130779.15"; transcript_id "6370a059-9b25-4e00-81f0-7773d0232289_ENSG00000130779.15"; exon_number "5"; exon_id "6370a059-9b25-4e00-81f0-7773d0232289_ENSG00000130779.15.5";
chr12	/dev/stdin	exon	122773036	122773088	.	-	.	gene_id "6370a059-9b25-4e00-81f0-7773d0232289_ENSG00000130779.15"; transcript_id "6370a059-9b25-4e00-81f0-7773d0232289_ENSG00000130779.15"; exon_number "6"; exon_id "6370a059-9b25-4e00-81f0-7773d0232289_ENSG00000130779.15.6";
chr12	/dev/stdin	CDS	122773036	122773088	.	-	1	gene_id "6370a059-9b25-4e00-81f0-7773d0232289_ENSG00000130779.15"; transcript_id "6370a059-9b25-4e00-81f0-7773d0232289_ENSG00000130779.15"; exon_number "6"; exon_id "6370a059-9b25-4e00-81f0-7773d0232289_ENSG00000130779.15.6";
chr12	/dev/stdin	exon	122794309	122794429	.	-	.	gene_id "6370a059-9b25-4e00-81f0-7773d0232289_ENSG00000130779.15"; transcript_id "6370a059-9b25-4e00-81f0-7773d0232289_ENSG00000130779.15"; exon_number "7"; exon_id "6370a059-9b25-4e00-81f0-7773d0232289_ENSG00000130779.15.7";
chr12	/dev/stdin	CDS	122794309	122794429	.	-	2	gene_id "6370a059-9b25-4e00-81f0-7773d0232289_ENSG00000130779.15"; transcript_id "6370a059-9b25-4e00-81f0-7773d0232289_ENSG00000130779.15"; exon_number "7"; exon_id "6370a059-9b25-4e00-81f0-7773d0232289_ENSG00000130779.15.7";
chr12	/dev/stdin	exon	122801296	122801402	.	-	.	gene_id "6370a059-9b25-4e00-81f0-7773d0232289_ENSG00000130779.15"; transcript_id "6370a059-9b25-4e00-81f0-7773d0232289_ENSG00000130779.15"; exon_number "8"; exon_id "6370a059-9b25-4e00-81f0-7773d0232289_ENSG00000130779.15.8";
chr12	/dev/stdin	CDS	122801296	122801402	.	-	1	gene_id "6370a059-9b25-4e00-81f0-7773d0232289_ENSG00000130779.15"; transcript_id "6370a059-9b25-4e00-81f0-7773d0232289_ENSG00000130779.15"; exon_number "8"; exon_id "6370a059-9b25-4e00-81f0-7773d0232289_ENSG00000130779.15.8";
chr12	/dev/stdin	exon	122803779	122803895	.	-	.	gene_id "6370a059-9b25-4e00-81f0-7773d0232289_ENSG00000130779.15"; transcript_id "6370a059-9b25-4e00-81f0-7773d0232289_ENSG00000130779.15"; exon_number "9"; exon_id "6370a059-9b25-4e00-81f0-7773d0232289_ENSG00000130779.15.9";
chr12	/dev/stdin	CDS	122803779	122803895	.	-	1	gene_id "6370a059-9b25-4e00-81f0-7773d0232289_ENSG00000130779.15"; transcript_id "6370a059-9b25-4e00-81f0-7773d0232289_ENSG00000130779.15"; exon_number "9"; exon_id "6370a059-9b25-4e00-81f0-7773d0232289_ENSG00000130779.15.9";
chr12	/dev/stdin	exon	122812494	122812534	.	-	.	gene_id "6370a059-9b25-4e00-81f0-7773d0232289_ENSG00000130779.15"; transcript_id "6370a059-9b25-4e00-81f0-7773d0232289_ENSG00000130779.15"; exon_number "10"; exon_id "6370a059-9b25-4e00-81f0-7773d0232289_ENSG00000130779.15.10";
chr12	/dev/stdin	CDS	122812494	122812534	.	-	0	gene_id "6370a059-9b25-4e00-81f0-7773d0232289_ENSG00000130779.15"; transcript_id "6370a059-9b25-4e00-81f0-7773d0232289_ENSG00000130779.15"; exon_number "10"; exon_id "6370a059-9b25-4e00-81f0-7773d0232289_ENSG00000130779.15.10";
chr12	/dev/stdin	start_codon	122812532	122812534	.	-	0	gene_id "6370a059-9b25-4e00-81f0-7773d0232289_ENSG00000130779.15"; transcript_id "6370a059-9b25-4e00-81f0-7773d0232289_ENSG00000130779.15"; exon_number "10"; exon_id "6370a059-9b25-4e00-81f0-7773d0232289_ENSG00000130779.15.10";
chr12	/dev/stdin	transcript	122756825	122865041	.	-	.	gene_id "85ed39e7-7231-42f4-a188-090aa1f57ccd_ENSG00000130779.15"; transcript_id "85ed39e7-7231-42f4-a188-090aa1f57ccd_ENSG00000130779.15";
chr12	/dev/stdin	exon	122756825	122757647	.	-	.	gene_id "85ed39e7-7231-42f4-a188-090aa1f57ccd_ENSG00000130779.15"; transcript_id "85ed39e7-7231-42f4-a188-090aa1f57ccd_ENSG00000130779.15"; exon_number "1"; exon_id "85ed39e7-7231-42f4-a188-090aa1f57ccd_ENSG00000130779.15.1";
chr12	/dev/stdin	CDS	122756828	122757647	.	-	1	gene_id "85ed39e7-7231-42f4-a188-090aa1f57ccd_ENSG00000130779.15"; transcript_id "85ed39e7-7231-42f4-a188-090aa1f57ccd_ENSG00000130779.15"; exon_number "1"; exon_id "85ed39e7-7231-42f4-a188-090aa1f57ccd_ENSG00000130779.15.1";
chr12	/dev/stdin	exon	122758585	122758709	.	-	.	gene_id "85ed39e7-7231-42f4-a188-090aa1f57ccd_ENSG00000130779.15"; transcript_id "85ed39e7-7231-42f4-a188-090aa1f57ccd_ENSG00000130779.15"; exon_number "2"; exon_id "85ed39e7-7231-42f4-a188-090aa1f57ccd_ENSG00000130779.15.2";
chr12	/dev/stdin	CDS	122758585	122758709	.	-	0	gene_id "85ed39e7-7231-42f4-a188-090aa1f57ccd_ENSG00000130779.15"; transcript_id "85ed39e7-7231-42f4-a188-090aa1f57ccd_ENSG00000130779.15"; exon_number "2"; exon_id "85ed39e7-7231-42f4-a188-090aa1f57ccd_ENSG00000130779.15.2";
chr12	/dev/stdin	exon	122762701	122762750	.	-	.	gene_id "85ed39e7-7231-42f4-a188-090aa1f57ccd_ENSG00000130779.15"; transcript_id "85ed39e7-7231-42f4-a188-090aa1f57ccd_ENSG00000130779.15"; exon_number "3"; exon_id "85ed39e7-7231-42f4-a188-090aa1f57ccd_ENSG00000130779.15.3";
chr12	/dev/stdin	CDS	122762701	122762750	.	-	2	gene_id "85ed39e7-7231-42f4-a188-090aa1f57ccd_ENSG00000130779.15"; transcript_id "85ed39e7-7231-42f4-a188-090aa1f57ccd_ENSG00000130779.15"; exon_number "3"; exon_id "85ed39e7-7231-42f4-a188-090aa1f57ccd_ENSG00000130779.15.3";
chr12	/dev/stdin	exon	122763339	122763489	.	-	.	gene_id "85ed39e7-7231-42f4-a188-090aa1f57ccd_ENSG00000130779.15"; transcript_id "85ed39e7-7231-42f4-a188-090aa1f57ccd_ENSG00000130779.15"; exon_number "4"; exon_id "85ed39e7-7231-42f4-a188-090aa1f57ccd_ENSG00000130779.15.4";
chr12	/dev/stdin	CDS	122763339	122763489	.	-	0	gene_id "85ed39e7-7231-42f4-a188-090aa1f57ccd_ENSG00000130779.15"; transcript_id "85ed39e7-7231-42f4-a188-090aa1f57ccd_ENSG00000130779.15"; exon_number "4"; exon_id "85ed39e7-7231-42f4-a188-090aa1f57ccd_ENSG00000130779.15.4";
chr12	/dev/stdin	exon	122763575	122763692	.	-	.	gene_id "85ed39e7-7231-42f4-a188-090aa1f57ccd_ENSG00000130779.15"; transcript_id "85ed39e7-7231-42f4-a188-090aa1f57ccd_ENSG00000130779.15"; exon_number "5"; exon_id "85ed39e7-7231-42f4-a188-090aa1f57ccd_ENSG00000130779.15.5";
chr12	/dev/stdin	CDS	122763575	122763692	.	-	1	gene_id "85ed39e7-7231-42f4-a188-090aa1f57ccd_ENSG00000130779.15"; transcript_id "85ed39e7-7231-42f4-a188-090aa1f57ccd_ENSG00000130779.15"; exon_number "5"; exon_id "85ed39e7-7231-42f4-a188-090aa1f57ccd_ENSG00000130779.15.5";
chr12	/dev/stdin	exon	122773036	122773088	.	-	.	gene_id "85ed39e7-7231-42f4-a188-090aa1f57ccd_ENSG00000130779.15"; transcript_id "85ed39e7-7231-42f4-a188-090aa1f57ccd_ENSG00000130779.15"; exon_number "6"; exon_id "85ed39e7-7231-42f4-a188-090aa1f57ccd_ENSG00000130779.15.6";
chr12	/dev/stdin	CDS	122773036	122773088	.	-	0	gene_id "85ed39e7-7231-42f4-a188-090aa1f57ccd_ENSG00000130779.15"; transcript_id "85ed39e7-7231-42f4-a188-090aa1f57ccd_ENSG00000130779.15"; exon_number "6"; exon_id "85ed39e7-7231-42f4-a188-090aa1f57ccd_ENSG00000130779.15.6";
chr12	/dev/stdin	exon	122794309	122794429	.	-	.	gene_id "85ed39e7-7231-42f4-a188-090aa1f57ccd_ENSG00000130779.15"; transcript_id "85ed39e7-7231-42f4-a188-090aa1f57ccd_ENSG00000130779.15"; exon_number "7"; exon_id "85ed39e7-7231-42f4-a188-090aa1f57ccd_ENSG00000130779.15.7";
chr12	/dev/stdin	CDS	122794309	122794429	.	-	1	gene_id "85ed39e7-7231-42f4-a188-090aa1f57ccd_ENSG00000130779.15"; transcript_id "85ed39e7-7231-42f4-a188-090aa1f57ccd_ENSG00000130779.15"; exon_number "7"; exon_id "85ed39e7-7231-42f4-a188-090aa1f57ccd_ENSG00000130779.15.7";
chr12	/dev/stdin	exon	122801296	122801402	.	-	.	gene_id "85ed39e7-7231-42f4-a188-090aa1f57ccd_ENSG00000130779.15"; transcript_id "85ed39e7-7231-42f4-a188-090aa1f57ccd_ENSG00000130779.15"; exon_number "8"; exon_id "85ed39e7-7231-42f4-a188-090aa1f57ccd_ENSG00000130779.15.8";
chr12	/dev/stdin	CDS	122801296	122801402	.	-	0	gene_id "85ed39e7-7231-42f4-a188-090aa1f57ccd_ENSG00000130779.15"; transcript_id "85ed39e7-7231-42f4-a188-090aa1f57ccd_ENSG00000130779.15"; exon_number "8"; exon_id "85ed39e7-7231-42f4-a188-090aa1f57ccd_ENSG00000130779.15.8";
chr12	/dev/stdin	exon	122803779	122803895	.	-	.	gene_id "85ed39e7-7231-42f4-a188-090aa1f57ccd_ENSG00000130779.15"; transcript_id "85ed39e7-7231-42f4-a188-090aa1f57ccd_ENSG00000130779.15"; exon_number "9"; exon_id "85ed39e7-7231-42f4-a188-090aa1f57ccd_ENSG00000130779.15.9";
chr12	/dev/stdin	CDS	122803779	122803895	.	-	0	gene_id "85ed39e7-7231-42f4-a188-090aa1f57ccd_ENSG00000130779.15"; transcript_id "85ed39e7-7231-42f4-a188-090aa1f57ccd_ENSG00000130779.15"; exon_number "9"; exon_id "85ed39e7-7231-42f4-a188-090aa1f57ccd_ENSG00000130779.15.9";
chr12	/dev/stdin	exon	122812494	122812709	.	-	.	gene_id "85ed39e7-7231-42f4-a188-090aa1f57ccd_ENSG00000130779.15"; transcript_id "85ed39e7-7231-42f4-a188-090aa1f57ccd_ENSG00000130779.15"; exon_number "10"; exon_id "85ed39e7-7231-42f4-a188-090aa1f57ccd_ENSG00000130779.15.10";
chr12	/dev/stdin	CDS	122812494	122812709	.	-	0	gene_id "85ed39e7-7231-42f4-a188-090aa1f57ccd_ENSG00000130779.15"; transcript_id "85ed39e7-7231-42f4-a188-090aa1f57ccd_ENSG00000130779.15"; exon_number "10"; exon_id "85ed39e7-7231-42f4-a188-090aa1f57ccd_ENSG00000130779.15.10";
chr12	/dev/stdin	exon	122812808	122812973	.	-	.	gene_id "85ed39e7-7231-42f4-a188-090aa1f57ccd_ENSG00000130779.15"; transcript_id "85ed39e7-7231-42f4-a188-090aa1f57ccd_ENSG00000130779.15"; exon_number "11"; exon_id "85ed39e7-7231-42f4-a188-090aa1f57ccd_ENSG00000130779.15.11";
chr12	/dev/stdin	CDS	122812808	122812973	.	-	1	gene_id "85ed39e7-7231-42f4-a188-090aa1f57ccd_ENSG00000130779.15"; transcript_id "85ed39e7-7231-42f4-a188-090aa1f57ccd_ENSG00000130779.15"; exon_number "11"; exon_id "85ed39e7-7231-42f4-a188-090aa1f57ccd_ENSG00000130779.15.11";
chr12	/dev/stdin	exon	122817534	122817690	.	-	.	gene_id "85ed39e7-7231-42f4-a188-090aa1f57ccd_ENSG00000130779.15"; transcript_id "85ed39e7-7231-42f4-a188-090aa1f57ccd_ENSG00000130779.15"; exon_number "12"; exon_id "85ed39e7-7231-42f4-a188-090aa1f57ccd_ENSG00000130779.15.12";
chr12	/dev/stdin	CDS	122817534	122817690	.	-	2	gene_id "85ed39e7-7231-42f4-a188-090aa1f57ccd_ENSG00000130779.15"; transcript_id "85ed39e7-7231-42f4-a188-090aa1f57ccd_ENSG00000130779.15"; exon_number "12"; exon_id "85ed39e7-7231-42f4-a188-090aa1f57ccd_ENSG00000130779.15.12";
chr12	/dev/stdin	exon	122818574	122818657	.	-	.	gene_id "85ed39e7-7231-42f4-a188-090aa1f57ccd_ENSG00000130779.15"; transcript_id "85ed39e7-7231-42f4-a188-090aa1f57ccd_ENSG00000130779.15"; exon_number "13"; exon_id "85ed39e7-7231-42f4-a188-090aa1f57ccd_ENSG00000130779.15.13";
chr12	/dev/stdin	CDS	122818574	122818657	.	-	2	gene_id "85ed39e7-7231-42f4-a188-090aa1f57ccd_ENSG00000130779.15"; transcript_id "85ed39e7-7231-42f4-a188-090aa1f57ccd_ENSG00000130779.15"; exon_number "13"; exon_id "85ed39e7-7231-42f4-a188-090aa1f57ccd_ENSG00000130779.15.13";
chr12	/dev/stdin	exon	122819195	122819252	.	-	.	gene_id "85ed39e7-7231-42f4-a188-090aa1f57ccd_ENSG00000130779.15"; transcript_id "85ed39e7-7231-42f4-a188-090aa1f57ccd_ENSG00000130779.15"; exon_number "14"; exon_id "85ed39e7-7231-42f4-a188-090aa1f57ccd_ENSG00000130779.15.14";
chr12	/dev/stdin	CDS	122819195	122819252	.	-	0	gene_id "85ed39e7-7231-42f4-a188-090aa1f57ccd_ENSG00000130779.15"; transcript_id "85ed39e7-7231-42f4-a188-090aa1f57ccd_ENSG00000130779.15"; exon_number "14"; exon_id "85ed39e7-7231-42f4-a188-090aa1f57ccd_ENSG00000130779.15.14";
chr12	/dev/stdin	exon	122821179	122821295	.	-	.	gene_id "85ed39e7-7231-42f4-a188-090aa1f57ccd_ENSG00000130779.15"; transcript_id "85ed39e7-7231-42f4-a188-090aa1f57ccd_ENSG00000130779.15"; exon_number "15"; exon_id "85ed39e7-7231-42f4-a188-090aa1f57ccd_ENSG00000130779.15.15";
chr12	/dev/stdin	CDS	122821179	122821295	.	-	0	gene_id "85ed39e7-7231-42f4-a188-090aa1f57ccd_ENSG00000130779.15"; transcript_id "85ed39e7-7231-42f4-a188-090aa1f57ccd_ENSG00000130779.15"; exon_number "15"; exon_id "85ed39e7-7231-42f4-a188-090aa1f57ccd_ENSG00000130779.15.15";
chr12	/dev/stdin	exon	122825300	122826244	.	-	.	gene_id "85ed39e7-7231-42f4-a188-090aa1f57ccd_ENSG00000130779.15"; transcript_id "85ed39e7-7231-42f4-a188-090aa1f57ccd_ENSG00000130779.15"; exon_number "16"; exon_id "85ed39e7-7231-42f4-a188-090aa1f57ccd_ENSG00000130779.15.16";
chr12	/dev/stdin	CDS	122825300	122826244	.	-	0	gene_id "85ed39e7-7231-42f4-a188-090aa1f57ccd_ENSG00000130779.15"; transcript_id "85ed39e7-7231-42f4-a188-090aa1f57ccd_ENSG00000130779.15"; exon_number "16"; exon_id "85ed39e7-7231-42f4-a188-090aa1f57ccd_ENSG00000130779.15.16";
chr12	/dev/stdin	exon	122837273	122837333	.	-	.	gene_id "85ed39e7-7231-42f4-a188-090aa1f57ccd_ENSG00000130779.15"; transcript_id "85ed39e7-7231-42f4-a188-090aa1f57ccd_ENSG00000130779.15"; exon_number "17"; exon_id "85ed39e7-7231-42f4-a188-090aa1f57ccd_ENSG00000130779.15.17";
chr12	/dev/stdin	CDS	122837273	122837333	.	-	1	gene_id "85ed39e7-7231-42f4-a188-090aa1f57ccd_ENSG00000130779.15"; transcript_id "85ed39e7-7231-42f4-a188-090aa1f57ccd_ENSG00000130779.15"; exon_number "17"; exon_id "85ed39e7-7231-42f4-a188-090aa1f57ccd_ENSG00000130779.15.17";
chr12	/dev/stdin	exon	122839000	122839103	.	-	.	gene_id "85ed39e7-7231-42f4-a188-090aa1f57ccd_ENSG00000130779.15"; transcript_id "85ed39e7-7231-42f4-a188-090aa1f57ccd_ENSG00000130779.15"; exon_number "18"; exon_id "85ed39e7-7231-42f4-a188-090aa1f57ccd_ENSG00000130779.15.18";
chr12	/dev/stdin	CDS	122839000	122839103	.	-	0	gene_id "85ed39e7-7231-42f4-a188-090aa1f57ccd_ENSG00000130779.15"; transcript_id "85ed39e7-7231-42f4-a188-090aa1f57ccd_ENSG00000130779.15"; exon_number "18"; exon_id "85ed39e7-7231-42f4-a188-090aa1f57ccd_ENSG00000130779.15.18";
chr12	/dev/stdin	exon	122839662	122839859	.	-	.	gene_id "85ed39e7-7231-42f4-a188-090aa1f57ccd_ENSG00000130779.15"; transcript_id "85ed39e7-7231-42f4-a188-090aa1f57ccd_ENSG00000130779.15"; exon_number "19"; exon_id "85ed39e7-7231-42f4-a188-090aa1f57ccd_ENSG00000130779.15.19";
chr12	/dev/stdin	CDS	122839662	122839859	.	-	0	gene_id "85ed39e7-7231-42f4-a188-090aa1f57ccd_ENSG00000130779.15"; transcript_id "85ed39e7-7231-42f4-a188-090aa1f57ccd_ENSG00000130779.15"; exon_number "19"; exon_id "85ed39e7-7231-42f4-a188-090aa1f57ccd_ENSG00000130779.15.19";
chr12	/dev/stdin	exon	122845506	122845728	.	-	.	gene_id "85ed39e7-7231-42f4-a188-090aa1f57ccd_ENSG00000130779.15"; transcript_id "85ed39e7-7231-42f4-a188-090aa1f57ccd_ENSG00000130779.15"; exon_number "20"; exon_id "85ed39e7-7231-42f4-a188-090aa1f57ccd_ENSG00000130779.15.20";
chr12	/dev/stdin	CDS	122845506	122845728	.	-	1	gene_id "85ed39e7-7231-42f4-a188-090aa1f57ccd_ENSG00000130779.15"; transcript_id "85ed39e7-7231-42f4-a188-090aa1f57ccd_ENSG00000130779.15"; exon_number "20"; exon_id "85ed39e7-7231-42f4-a188-090aa1f57ccd_ENSG00000130779.15.20";
chr12	/dev/stdin	exon	122848530	122848654	.	-	.	gene_id "85ed39e7-7231-42f4-a188-090aa1f57ccd_ENSG00000130779.15"; transcript_id "85ed39e7-7231-42f4-a188-090aa1f57ccd_ENSG00000130779.15"; exon_number "21"; exon_id "85ed39e7-7231-42f4-a188-090aa1f57ccd_ENSG00000130779.15.21";
chr12	/dev/stdin	CDS	122848530	122848654	.	-	0	gene_id "85ed39e7-7231-42f4-a188-090aa1f57ccd_ENSG00000130779.15"; transcript_id "85ed39e7-7231-42f4-a188-090aa1f57ccd_ENSG00000130779.15"; exon_number "21"; exon_id "85ed39e7-7231-42f4-a188-090aa1f57ccd_ENSG00000130779.15.21";
chr12	/dev/stdin	exon	122861936	122862507	.	-	.	gene_id "85ed39e7-7231-42f4-a188-090aa1f57ccd_ENSG00000130779.15"; transcript_id "85ed39e7-7231-42f4-a188-090aa1f57ccd_ENSG00000130779.15"; exon_number "22"; exon_id "85ed39e7-7231-42f4-a188-090aa1f57ccd_ENSG00000130779.15.22";
chr12	/dev/stdin	CDS	122861936	122862507	.	-	2	gene_id "85ed39e7-7231-42f4-a188-090aa1f57ccd_ENSG00000130779.15"; transcript_id "85ed39e7-7231-42f4-a188-090aa1f57ccd_ENSG00000130779.15"; exon_number "22"; exon_id "85ed39e7-7231-42f4-a188-090aa1f57ccd_ENSG00000130779.15.22";
chr12	/dev/stdin	exon	122864915	122865041	.	-	.	gene_id "85ed39e7-7231-42f4-a188-090aa1f57ccd_ENSG00000130779.15"; transcript_id "85ed39e7-7231-42f4-a188-090aa1f57ccd_ENSG00000130779.15"; exon_number "23"; exon_id "85ed39e7-7231-42f4-a188-090aa1f57ccd_ENSG00000130779.15.23";
chr12	/dev/stdin	CDS	122864915	122865041	.	-	0	gene_id "85ed39e7-7231-42f4-a188-090aa1f57ccd_ENSG00000130779.15"; transcript_id "85ed39e7-7231-42f4-a188-090aa1f57ccd_ENSG00000130779.15"; exon_number "23"; exon_id "85ed39e7-7231-42f4-a188-090aa1f57ccd_ENSG00000130779.15.23";
chr12	/dev/stdin	start_codon	122865039	122865041	.	-	0	gene_id "85ed39e7-7231-42f4-a188-090aa1f57ccd_ENSG00000130779.15"; transcript_id "85ed39e7-7231-42f4-a188-090aa1f57ccd_ENSG00000130779.15"; exon_number "23"; exon_id "85ed39e7-7231-42f4-a188-090aa1f57ccd_ENSG00000130779.15.23";
chr12	/dev/stdin	stop_codon	122756825	122756827	.	-	0	gene_id "85ed39e7-7231-42f4-a188-090aa1f57ccd_ENSG00000130779.15"; transcript_id "85ed39e7-7231-42f4-a188-090aa1f57ccd_ENSG00000130779.15"; exon_number "1"; exon_id "85ed39e7-7231-42f4-a188-090aa1f57ccd_ENSG00000130779.15.1";
chr12	/dev/stdin	transcript	122812835	122907116	.	-	.	gene_id "e99ead04-778b-473f-919c-5a69154b27d5_ENSG00000130779.15"; transcript_id "e99ead04-778b-473f-919c-5a69154b27d5_ENSG00000130779.15";
chr12	/dev/stdin	exon	122812835	122812973	.	-	.	gene_id "e99ead04-778b-473f-919c-5a69154b27d5_ENSG00000130779.15"; transcript_id "e99ead04-778b-473f-919c-5a69154b27d5_ENSG00000130779.15"; exon_number "1"; exon_id "e99ead04-778b-473f-919c-5a69154b27d5_ENSG00000130779.15.1";
chr12	/dev/stdin	CDS	122812835	122812973	.	-	2	gene_id "e99ead04-778b-473f-919c-5a69154b27d5_ENSG00000130779.15"; transcript_id "e99ead04-778b-473f-919c-5a69154b27d5_ENSG00000130779.15"; exon_number "1"; exon_id "e99ead04-778b-473f-919c-5a69154b27d5_ENSG00000130779.15.1";
chr12	/dev/stdin	exon	122817534	122817690	.	-	.	gene_id "e99ead04-778b-473f-919c-5a69154b27d5_ENSG00000130779.15"; transcript_id "e99ead04-778b-473f-919c-5a69154b27d5_ENSG00000130779.15"; exon_number "2"; exon_id "e99ead04-778b-473f-919c-5a69154b27d5_ENSG00000130779.15.2";
chr12	/dev/stdin	CDS	122817534	122817690	.	-	0	gene_id "e99ead04-778b-473f-919c-5a69154b27d5_ENSG00000130779.15"; transcript_id "e99ead04-778b-473f-919c-5a69154b27d5_ENSG00000130779.15"; exon_number "2"; exon_id "e99ead04-778b-473f-919c-5a69154b27d5_ENSG00000130779.15.2";
chr12	/dev/stdin	exon	122818574	122818657	.	-	.	gene_id "e99ead04-778b-473f-919c-5a69154b27d5_ENSG00000130779.15"; transcript_id "e99ead04-778b-473f-919c-5a69154b27d5_ENSG00000130779.15"; exon_number "3"; exon_id "e99ead04-778b-473f-919c-5a69154b27d5_ENSG00000130779.15.3";
chr12	/dev/stdin	CDS	122818574	122818657	.	-	0	gene_id "e99ead04-778b-473f-919c-5a69154b27d5_ENSG00000130779.15"; transcript_id "e99ead04-778b-473f-919c-5a69154b27d5_ENSG00000130779.15"; exon_number "3"; exon_id "e99ead04-778b-473f-919c-5a69154b27d5_ENSG00000130779.15.3";
chr12	/dev/stdin	exon	122819195	122819252	.	-	.	gene_id "e99ead04-778b-473f-919c-5a69154b27d5_ENSG00000130779.15"; transcript_id "e99ead04-778b-473f-919c-5a69154b27d5_ENSG00000130779.15"; exon_number "4"; exon_id "e99ead04-778b-473f-919c-5a69154b27d5_ENSG00000130779.15.4";
chr12	/dev/stdin	CDS	122819195	122819252	.	-	1	gene_id "e99ead04-778b-473f-919c-5a69154b27d5_ENSG00000130779.15"; transcript_id "e99ead04-778b-473f-919c-5a69154b27d5_ENSG00000130779.15"; exon_number "4"; exon_id "e99ead04-778b-473f-919c-5a69154b27d5_ENSG00000130779.15.4";
chr12	/dev/stdin	exon	122821179	122821295	.	-	.	gene_id "e99ead04-778b-473f-919c-5a69154b27d5_ENSG00000130779.15"; transcript_id "e99ead04-778b-473f-919c-5a69154b27d5_ENSG00000130779.15"; exon_number "5"; exon_id "e99ead04-778b-473f-919c-5a69154b27d5_ENSG00000130779.15.5";
chr12	/dev/stdin	CDS	122821179	122821295	.	-	1	gene_id "e99ead04-778b-473f-919c-5a69154b27d5_ENSG00000130779.15"; transcript_id "e99ead04-778b-473f-919c-5a69154b27d5_ENSG00000130779.15"; exon_number "5"; exon_id "e99ead04-778b-473f-919c-5a69154b27d5_ENSG00000130779.15.5";
chr12	/dev/stdin	exon	122825300	122826244	.	-	.	gene_id "e99ead04-778b-473f-919c-5a69154b27d5_ENSG00000130779.15"; transcript_id "e99ead04-778b-473f-919c-5a69154b27d5_ENSG00000130779.15"; exon_number "6"; exon_id "e99ead04-778b-473f-919c-5a69154b27d5_ENSG00000130779.15.6";
chr12	/dev/stdin	CDS	122825300	122826244	.	-	1	gene_id "e99ead04-778b-473f-919c-5a69154b27d5_ENSG00000130779.15"; transcript_id "e99ead04-778b-473f-919c-5a69154b27d5_ENSG00000130779.15"; exon_number "6"; exon_id "e99ead04-778b-473f-919c-5a69154b27d5_ENSG00000130779.15.6";
chr12	/dev/stdin	exon	122837273	122837333	.	-	.	gene_id "e99ead04-778b-473f-919c-5a69154b27d5_ENSG00000130779.15"; transcript_id "e99ead04-778b-473f-919c-5a69154b27d5_ENSG00000130779.15"; exon_number "7"; exon_id "e99ead04-778b-473f-919c-5a69154b27d5_ENSG00000130779.15.7";
chr12	/dev/stdin	CDS	122837273	122837333	.	-	2	gene_id "e99ead04-778b-473f-919c-5a69154b27d5_ENSG00000130779.15"; transcript_id "e99ead04-778b-473f-919c-5a69154b27d5_ENSG00000130779.15"; exon_number "7"; exon_id "e99ead04-778b-473f-919c-5a69154b27d5_ENSG00000130779.15.7";
chr12	/dev/stdin	exon	122839000	122839103	.	-	.	gene_id "e99ead04-778b-473f-919c-5a69154b27d5_ENSG00000130779.15"; transcript_id "e99ead04-778b-473f-919c-5a69154b27d5_ENSG00000130779.15"; exon_number "8"; exon_id "e99ead04-778b-473f-919c-5a69154b27d5_ENSG00000130779.15.8";
chr12	/dev/stdin	CDS	122839000	122839103	.	-	1	gene_id "e99ead04-778b-473f-919c-5a69154b27d5_ENSG00000130779.15"; transcript_id "e99ead04-778b-473f-919c-5a69154b27d5_ENSG00000130779.15"; exon_number "8"; exon_id "e99ead04-778b-473f-919c-5a69154b27d5_ENSG00000130779.15.8";
chr12	/dev/stdin	exon	122839662	122839859	.	-	.	gene_id "e99ead04-778b-473f-919c-5a69154b27d5_ENSG00000130779.15"; transcript_id "e99ead04-778b-473f-919c-5a69154b27d5_ENSG00000130779.15"; exon_number "9"; exon_id "e99ead04-778b-473f-919c-5a69154b27d5_ENSG00000130779.15.9";
chr12	/dev/stdin	CDS	122839662	122839859	.	-	1	gene_id "e99ead04-778b-473f-919c-5a69154b27d5_ENSG00000130779.15"; transcript_id "e99ead04-778b-473f-919c-5a69154b27d5_ENSG00000130779.15"; exon_number "9"; exon_id "e99ead04-778b-473f-919c-5a69154b27d5_ENSG00000130779.15.9";
chr12	/dev/stdin	exon	122845506	122845728	.	-	.	gene_id "e99ead04-778b-473f-919c-5a69154b27d5_ENSG00000130779.15"; transcript_id "e99ead04-778b-473f-919c-5a69154b27d5_ENSG00000130779.15"; exon_number "10"; exon_id "e99ead04-778b-473f-919c-5a69154b27d5_ENSG00000130779.15.10";
chr12	/dev/stdin	CDS	122845506	122845728	.	-	2	gene_id "e99ead04-778b-473f-919c-5a69154b27d5_ENSG00000130779.15"; transcript_id "e99ead04-778b-473f-919c-5a69154b27d5_ENSG00000130779.15"; exon_number "10"; exon_id "e99ead04-778b-473f-919c-5a69154b27d5_ENSG00000130779.15.10";
chr12	/dev/stdin	exon	122848530	122848654	.	-	.	gene_id "e99ead04-778b-473f-919c-5a69154b27d5_ENSG00000130779.15"; transcript_id "e99ead04-778b-473f-919c-5a69154b27d5_ENSG00000130779.15"; exon_number "11"; exon_id "e99ead04-778b-473f-919c-5a69154b27d5_ENSG00000130779.15.11";
chr12	/dev/stdin	CDS	122848530	122848654	.	-	1	gene_id "e99ead04-778b-473f-919c-5a69154b27d5_ENSG00000130779.15"; transcript_id "e99ead04-778b-473f-919c-5a69154b27d5_ENSG00000130779.15"; exon_number "11"; exon_id "e99ead04-778b-473f-919c-5a69154b27d5_ENSG00000130779.15.11";
chr12	/dev/stdin	exon	122861936	122862507	.	-	.	gene_id "e99ead04-778b-473f-919c-5a69154b27d5_ENSG00000130779.15"; transcript_id "e99ead04-778b-473f-919c-5a69154b27d5_ENSG00000130779.15"; exon_number "12"; exon_id "e99ead04-778b-473f-919c-5a69154b27d5_ENSG00000130779.15.12";
chr12	/dev/stdin	CDS	122861936	122862507	.	-	0	gene_id "e99ead04-778b-473f-919c-5a69154b27d5_ENSG00000130779.15"; transcript_id "e99ead04-778b-473f-919c-5a69154b27d5_ENSG00000130779.15"; exon_number "12"; exon_id "e99ead04-778b-473f-919c-5a69154b27d5_ENSG00000130779.15.12";
chr12	/dev/stdin	exon	122864915	122865105	.	-	.	gene_id "e99ead04-778b-473f-919c-5a69154b27d5_ENSG00000130779.15"; transcript_id "e99ead04-778b-473f-919c-5a69154b27d5_ENSG00000130779.15"; exon_number "13"; exon_id "e99ead04-778b-473f-919c-5a69154b27d5_ENSG00000130779.15.13";
chr12	/dev/stdin	CDS	122864915	122865105	.	-	2	gene_id "e99ead04-778b-473f-919c-5a69154b27d5_ENSG00000130779.15"; transcript_id "e99ead04-778b-473f-919c-5a69154b27d5_ENSG00000130779.15"; exon_number "13"; exon_id "e99ead04-778b-473f-919c-5a69154b27d5_ENSG00000130779.15.13";
chr12	/dev/stdin	exon	122907068	122907116	.	-	.	gene_id "e99ead04-778b-473f-919c-5a69154b27d5_ENSG00000130779.15"; transcript_id "e99ead04-778b-473f-919c-5a69154b27d5_ENSG00000130779.15"; exon_number "14"; exon_id "e99ead04-778b-473f-919c-5a69154b27d5_ENSG00000130779.15.14";
chr12	/dev/stdin	CDS	122907068	122907116	.	-	0	gene_id "e99ead04-778b-473f-919c-5a69154b27d5_ENSG00000130779.15"; transcript_id "e99ead04-778b-473f-919c-5a69154b27d5_ENSG00000130779.15"; exon_number "14"; exon_id "e99ead04-778b-473f-919c-5a69154b27d5_ENSG00000130779.15.14";
chr12	/dev/stdin	start_codon	122907114	122907116	.	-	0	gene_id "e99ead04-778b-473f-919c-5a69154b27d5_ENSG00000130779.15"; transcript_id "e99ead04-778b-473f-919c-5a69154b27d5_ENSG00000130779.15"; exon_number "14"; exon_id "e99ead04-778b-473f-919c-5a69154b27d5_ENSG00000130779.15.14";
chr12	/dev/stdin	transcript	122957661	122985518	.	-	.	gene_id "ENST00000336229.4_ENSG00000033030.9"; transcript_id "ENST00000336229.4_ENSG00000033030.9";
chr12	/dev/stdin	exon	122957661	122958822	.	-	.	gene_id "ENST00000336229.4_ENSG00000033030.9"; transcript_id "ENST00000336229.4_ENSG00000033030.9"; exon_number "1"; exon_id "ENST00000336229.4_ENSG00000033030.9.1";
chr12	/dev/stdin	CDS	122957661	122958822	.	-	0	gene_id "ENST00000336229.4_ENSG00000033030.9"; transcript_id "ENST00000336229.4_ENSG00000033030.9"; exon_number "1"; exon_id "ENST00000336229.4_ENSG00000033030.9.1";
chr12	/dev/stdin	exon	122962388	122962505	.	-	.	gene_id "ENST00000336229.4_ENSG00000033030.9"; transcript_id "ENST00000336229.4_ENSG00000033030.9"; exon_number "2"; exon_id "ENST00000336229.4_ENSG00000033030.9.2";
chr12	/dev/stdin	CDS	122962388	122962505	.	-	1	gene_id "ENST00000336229.4_ENSG00000033030.9"; transcript_id "ENST00000336229.4_ENSG00000033030.9"; exon_number "2"; exon_id "ENST00000336229.4_ENSG00000033030.9.2";
chr12	/dev/stdin	exon	122962753	122962839	.	-	.	gene_id "ENST00000336229.4_ENSG00000033030.9"; transcript_id "ENST00000336229.4_ENSG00000033030.9"; exon_number "3"; exon_id "ENST00000336229.4_ENSG00000033030.9.3";
chr12	/dev/stdin	CDS	122962753	122962839	.	-	1	gene_id "ENST00000336229.4_ENSG00000033030.9"; transcript_id "ENST00000336229.4_ENSG00000033030.9"; exon_number "3"; exon_id "ENST00000336229.4_ENSG00000033030.9.3";
chr12	/dev/stdin	exon	122964737	122964858	.	-	.	gene_id "ENST00000336229.4_ENSG00000033030.9"; transcript_id "ENST00000336229.4_ENSG00000033030.9"; exon_number "4"; exon_id "ENST00000336229.4_ENSG00000033030.9.4";
chr12	/dev/stdin	CDS	122964737	122964858	.	-	0	gene_id "ENST00000336229.4_ENSG00000033030.9"; transcript_id "ENST00000336229.4_ENSG00000033030.9"; exon_number "4"; exon_id "ENST00000336229.4_ENSG00000033030.9.4";
chr12	/dev/stdin	exon	122966069	122966211	.	-	.	gene_id "ENST00000336229.4_ENSG00000033030.9"; transcript_id "ENST00000336229.4_ENSG00000033030.9"; exon_number "5"; exon_id "ENST00000336229.4_ENSG00000033030.9.5";
chr12	/dev/stdin	CDS	122966069	122966211	.	-	2	gene_id "ENST00000336229.4_ENSG00000033030.9"; transcript_id "ENST00000336229.4_ENSG00000033030.9"; exon_number "5"; exon_id "ENST00000336229.4_ENSG00000033030.9.5";
chr12	/dev/stdin	exon	122966492	122966634	.	-	.	gene_id "ENST00000336229.4_ENSG00000033030.9"; transcript_id "ENST00000336229.4_ENSG00000033030.9"; exon_number "6"; exon_id "ENST00000336229.4_ENSG00000033030.9.6";
chr12	/dev/stdin	CDS	122966492	122966634	.	-	1	gene_id "ENST00000336229.4_ENSG00000033030.9"; transcript_id "ENST00000336229.4_ENSG00000033030.9"; exon_number "6"; exon_id "ENST00000336229.4_ENSG00000033030.9.6";
chr12	/dev/stdin	exon	122967182	122967242	.	-	.	gene_id "ENST00000336229.4_ENSG00000033030.9"; transcript_id "ENST00000336229.4_ENSG00000033030.9"; exon_number "7"; exon_id "ENST00000336229.4_ENSG00000033030.9.7";
chr12	/dev/stdin	CDS	122967182	122967242	.	-	2	gene_id "ENST00000336229.4_ENSG00000033030.9"; transcript_id "ENST00000336229.4_ENSG00000033030.9"; exon_number "7"; exon_id "ENST00000336229.4_ENSG00000033030.9.7";
chr12	/dev/stdin	exon	122967826	122967891	.	-	.	gene_id "ENST00000336229.4_ENSG00000033030.9"; transcript_id "ENST00000336229.4_ENSG00000033030.9"; exon_number "8"; exon_id "ENST00000336229.4_ENSG00000033030.9.8";
chr12	/dev/stdin	CDS	122967826	122967891	.	-	2	gene_id "ENST00000336229.4_ENSG00000033030.9"; transcript_id "ENST00000336229.4_ENSG00000033030.9"; exon_number "8"; exon_id "ENST00000336229.4_ENSG00000033030.9.8";
chr12	/dev/stdin	exon	122968007	122968110	.	-	.	gene_id "ENST00000336229.4_ENSG00000033030.9"; transcript_id "ENST00000336229.4_ENSG00000033030.9"; exon_number "9"; exon_id "ENST00000336229.4_ENSG00000033030.9.9";
chr12	/dev/stdin	CDS	122968007	122968110	.	-	1	gene_id "ENST00000336229.4_ENSG00000033030.9"; transcript_id "ENST00000336229.4_ENSG00000033030.9"; exon_number "9"; exon_id "ENST00000336229.4_ENSG00000033030.9.9";
chr12	/dev/stdin	exon	122973933	122974010	.	-	.	gene_id "ENST00000336229.4_ENSG00000033030.9"; transcript_id "ENST00000336229.4_ENSG00000033030.9"; exon_number "10"; exon_id "ENST00000336229.4_ENSG00000033030.9.10";
chr12	/dev/stdin	CDS	122973933	122974010	.	-	1	gene_id "ENST00000336229.4_ENSG00000033030.9"; transcript_id "ENST00000336229.4_ENSG00000033030.9"; exon_number "10"; exon_id "ENST00000336229.4_ENSG00000033030.9.10";
chr12	/dev/stdin	exon	122975009	122975114	.	-	.	gene_id "ENST00000336229.4_ENSG00000033030.9"; transcript_id "ENST00000336229.4_ENSG00000033030.9"; exon_number "11"; exon_id "ENST00000336229.4_ENSG00000033030.9.11";
chr12	/dev/stdin	CDS	122975009	122975114	.	-	2	gene_id "ENST00000336229.4_ENSG00000033030.9"; transcript_id "ENST00000336229.4_ENSG00000033030.9"; exon_number "11"; exon_id "ENST00000336229.4_ENSG00000033030.9.11";
chr12	/dev/stdin	exon	122977262	122977336	.	-	.	gene_id "ENST00000336229.4_ENSG00000033030.9"; transcript_id "ENST00000336229.4_ENSG00000033030.9"; exon_number "12"; exon_id "ENST00000336229.4_ENSG00000033030.9.12";
chr12	/dev/stdin	CDS	122977262	122977336	.	-	2	gene_id "ENST00000336229.4_ENSG00000033030.9"; transcript_id "ENST00000336229.4_ENSG00000033030.9"; exon_number "12"; exon_id "ENST00000336229.4_ENSG00000033030.9.12";
chr12	/dev/stdin	exon	122983374	122983414	.	-	.	gene_id "ENST00000336229.4_ENSG00000033030.9"; transcript_id "ENST00000336229.4_ENSG00000033030.9"; exon_number "13"; exon_id "ENST00000336229.4_ENSG00000033030.9.13";
chr12	/dev/stdin	CDS	122983374	122983414	.	-	1	gene_id "ENST00000336229.4_ENSG00000033030.9"; transcript_id "ENST00000336229.4_ENSG00000033030.9"; exon_number "13"; exon_id "ENST00000336229.4_ENSG00000033030.9.13";
chr12	/dev/stdin	exon	122985187	122985518	.	-	.	gene_id "ENST00000336229.4_ENSG00000033030.9"; transcript_id "ENST00000336229.4_ENSG00000033030.9"; exon_number "14"; exon_id "ENST00000336229.4_ENSG00000033030.9.14";
chr12	/dev/stdin	CDS	122985187	122985518	.	-	0	gene_id "ENST00000336229.4_ENSG00000033030.9"; transcript_id "ENST00000336229.4_ENSG00000033030.9"; exon_number "14"; exon_id "ENST00000336229.4_ENSG00000033030.9.14";
chr12	/dev/stdin	start_codon	122985516	122985518	.	-	0	gene_id "ENST00000336229.4_ENSG00000033030.9"; transcript_id "ENST00000336229.4_ENSG00000033030.9"; exon_number "14"; exon_id "ENST00000336229.4_ENSG00000033030.9.14";
chr12	/dev/stdin	transcript	122989191	123006838	.	-	.	gene_id "1da1868d-92a5-4e6a-8636-78b144c7104f_ENSG00000111011.13"; transcript_id "1da1868d-92a5-4e6a-8636-78b144c7104f_ENSG00000111011.13";
chr12	/dev/stdin	exon	122989191	122990253	.	-	.	gene_id "1da1868d-92a5-4e6a-8636-78b144c7104f_ENSG00000111011.13"; transcript_id "1da1868d-92a5-4e6a-8636-78b144c7104f_ENSG00000111011.13"; exon_number "1"; exon_id "1da1868d-92a5-4e6a-8636-78b144c7104f_ENSG00000111011.13.1";
chr12	/dev/stdin	CDS	122989191	122990253	.	-	2	gene_id "1da1868d-92a5-4e6a-8636-78b144c7104f_ENSG00000111011.13"; transcript_id "1da1868d-92a5-4e6a-8636-78b144c7104f_ENSG00000111011.13"; exon_number "1"; exon_id "1da1868d-92a5-4e6a-8636-78b144c7104f_ENSG00000111011.13.1";
chr12	/dev/stdin	exon	122991381	122991470	.	-	.	gene_id "1da1868d-92a5-4e6a-8636-78b144c7104f_ENSG00000111011.13"; transcript_id "1da1868d-92a5-4e6a-8636-78b144c7104f_ENSG00000111011.13"; exon_number "2"; exon_id "1da1868d-92a5-4e6a-8636-78b144c7104f_ENSG00000111011.13.2";
chr12	/dev/stdin	CDS	122991381	122991470	.	-	2	gene_id "1da1868d-92a5-4e6a-8636-78b144c7104f_ENSG00000111011.13"; transcript_id "1da1868d-92a5-4e6a-8636-78b144c7104f_ENSG00000111011.13"; exon_number "2"; exon_id "1da1868d-92a5-4e6a-8636-78b144c7104f_ENSG00000111011.13.2";
chr12	/dev/stdin	exon	122992765	122992994	.	-	.	gene_id "1da1868d-92a5-4e6a-8636-78b144c7104f_ENSG00000111011.13"; transcript_id "1da1868d-92a5-4e6a-8636-78b144c7104f_ENSG00000111011.13"; exon_number "3"; exon_id "1da1868d-92a5-4e6a-8636-78b144c7104f_ENSG00000111011.13.3";
chr12	/dev/stdin	CDS	122992765	122992994	.	-	1	gene_id "1da1868d-92a5-4e6a-8636-78b144c7104f_ENSG00000111011.13"; transcript_id "1da1868d-92a5-4e6a-8636-78b144c7104f_ENSG00000111011.13"; exon_number "3"; exon_id "1da1868d-92a5-4e6a-8636-78b144c7104f_ENSG00000111011.13.3";
chr12	/dev/stdin	exon	122995656	122995735	.	-	.	gene_id "1da1868d-92a5-4e6a-8636-78b144c7104f_ENSG00000111011.13"; transcript_id "1da1868d-92a5-4e6a-8636-78b144c7104f_ENSG00000111011.13"; exon_number "4"; exon_id "1da1868d-92a5-4e6a-8636-78b144c7104f_ENSG00000111011.13.4";
chr12	/dev/stdin	CDS	122995656	122995735	.	-	0	gene_id "1da1868d-92a5-4e6a-8636-78b144c7104f_ENSG00000111011.13"; transcript_id "1da1868d-92a5-4e6a-8636-78b144c7104f_ENSG00000111011.13"; exon_number "4"; exon_id "1da1868d-92a5-4e6a-8636-78b144c7104f_ENSG00000111011.13.4";
chr12	/dev/stdin	exon	122999652	122999774	.	-	.	gene_id "1da1868d-92a5-4e6a-8636-78b144c7104f_ENSG00000111011.13"; transcript_id "1da1868d-92a5-4e6a-8636-78b144c7104f_ENSG00000111011.13"; exon_number "5"; exon_id "1da1868d-92a5-4e6a-8636-78b144c7104f_ENSG00000111011.13.5";
chr12	/dev/stdin	CDS	122999652	122999774	.	-	0	gene_id "1da1868d-92a5-4e6a-8636-78b144c7104f_ENSG00000111011.13"; transcript_id "1da1868d-92a5-4e6a-8636-78b144c7104f_ENSG00000111011.13"; exon_number "5"; exon_id "1da1868d-92a5-4e6a-8636-78b144c7104f_ENSG00000111011.13.5";
chr12	/dev/stdin	exon	123001774	123001977	.	-	.	gene_id "1da1868d-92a5-4e6a-8636-78b144c7104f_ENSG00000111011.13"; transcript_id "1da1868d-92a5-4e6a-8636-78b144c7104f_ENSG00000111011.13"; exon_number "6"; exon_id "1da1868d-92a5-4e6a-8636-78b144c7104f_ENSG00000111011.13.6";
chr12	/dev/stdin	CDS	123001774	123001977	.	-	0	gene_id "1da1868d-92a5-4e6a-8636-78b144c7104f_ENSG00000111011.13"; transcript_id "1da1868d-92a5-4e6a-8636-78b144c7104f_ENSG00000111011.13"; exon_number "6"; exon_id "1da1868d-92a5-4e6a-8636-78b144c7104f_ENSG00000111011.13.6";
chr12	/dev/stdin	exon	123003386	123003576	.	-	.	gene_id "1da1868d-92a5-4e6a-8636-78b144c7104f_ENSG00000111011.13"; transcript_id "1da1868d-92a5-4e6a-8636-78b144c7104f_ENSG00000111011.13"; exon_number "7"; exon_id "1da1868d-92a5-4e6a-8636-78b144c7104f_ENSG00000111011.13.7";
chr12	/dev/stdin	CDS	123003386	123003576	.	-	2	gene_id "1da1868d-92a5-4e6a-8636-78b144c7104f_ENSG00000111011.13"; transcript_id "1da1868d-92a5-4e6a-8636-78b144c7104f_ENSG00000111011.13"; exon_number "7"; exon_id "1da1868d-92a5-4e6a-8636-78b144c7104f_ENSG00000111011.13.7";
chr12	/dev/stdin	exon	123005932	123005975	.	-	.	gene_id "1da1868d-92a5-4e6a-8636-78b144c7104f_ENSG00000111011.13"; transcript_id "1da1868d-92a5-4e6a-8636-78b144c7104f_ENSG00000111011.13"; exon_number "8"; exon_id "1da1868d-92a5-4e6a-8636-78b144c7104f_ENSG00000111011.13.8";
chr12	/dev/stdin	CDS	123005932	123005975	.	-	1	gene_id "1da1868d-92a5-4e6a-8636-78b144c7104f_ENSG00000111011.13"; transcript_id "1da1868d-92a5-4e6a-8636-78b144c7104f_ENSG00000111011.13"; exon_number "8"; exon_id "1da1868d-92a5-4e6a-8636-78b144c7104f_ENSG00000111011.13.8";
chr12	/dev/stdin	exon	123006690	123006838	.	-	.	gene_id "1da1868d-92a5-4e6a-8636-78b144c7104f_ENSG00000111011.13"; transcript_id "1da1868d-92a5-4e6a-8636-78b144c7104f_ENSG00000111011.13"; exon_number "9"; exon_id "1da1868d-92a5-4e6a-8636-78b144c7104f_ENSG00000111011.13.9";
chr12	/dev/stdin	CDS	123006690	123006838	.	-	0	gene_id "1da1868d-92a5-4e6a-8636-78b144c7104f_ENSG00000111011.13"; transcript_id "1da1868d-92a5-4e6a-8636-78b144c7104f_ENSG00000111011.13"; exon_number "9"; exon_id "1da1868d-92a5-4e6a-8636-78b144c7104f_ENSG00000111011.13.9";
chr12	/dev/stdin	start_codon	123006836	123006838	.	-	0	gene_id "1da1868d-92a5-4e6a-8636-78b144c7104f_ENSG00000111011.13"; transcript_id "1da1868d-92a5-4e6a-8636-78b144c7104f_ENSG00000111011.13"; exon_number "9"; exon_id "1da1868d-92a5-4e6a-8636-78b144c7104f_ENSG00000111011.13.9";
chr12	/dev/stdin	transcript	122989191	123011483	.	-	.	gene_id "ENST00000433877.2-1_ENSG00000111011.13"; transcript_id "ENST00000433877.2-1_ENSG00000111011.13";
chr12	/dev/stdin	exon	122989191	122990253	.	-	.	gene_id "ENST00000433877.2-1_ENSG00000111011.13"; transcript_id "ENST00000433877.2-1_ENSG00000111011.13"; exon_number "1"; exon_id "ENST00000433877.2-1_ENSG00000111011.13.1";
chr12	/dev/stdin	CDS	122989191	122990253	.	-	0	gene_id "ENST00000433877.2-1_ENSG00000111011.13"; transcript_id "ENST00000433877.2-1_ENSG00000111011.13"; exon_number "1"; exon_id "ENST00000433877.2-1_ENSG00000111011.13.1";
chr12	/dev/stdin	exon	122991381	122991470	.	-	.	gene_id "ENST00000433877.2-1_ENSG00000111011.13"; transcript_id "ENST00000433877.2-1_ENSG00000111011.13"; exon_number "2"; exon_id "ENST00000433877.2-1_ENSG00000111011.13.2";
chr12	/dev/stdin	CDS	122991381	122991470	.	-	0	gene_id "ENST00000433877.2-1_ENSG00000111011.13"; transcript_id "ENST00000433877.2-1_ENSG00000111011.13"; exon_number "2"; exon_id "ENST00000433877.2-1_ENSG00000111011.13.2";
chr12	/dev/stdin	exon	122992765	122992994	.	-	.	gene_id "ENST00000433877.2-1_ENSG00000111011.13"; transcript_id "ENST00000433877.2-1_ENSG00000111011.13"; exon_number "3"; exon_id "ENST00000433877.2-1_ENSG00000111011.13.3";
chr12	/dev/stdin	CDS	122992765	122992994	.	-	2	gene_id "ENST00000433877.2-1_ENSG00000111011.13"; transcript_id "ENST00000433877.2-1_ENSG00000111011.13"; exon_number "3"; exon_id "ENST00000433877.2-1_ENSG00000111011.13.3";
chr12	/dev/stdin	exon	122995656	122995735	.	-	.	gene_id "ENST00000433877.2-1_ENSG00000111011.13"; transcript_id "ENST00000433877.2-1_ENSG00000111011.13"; exon_number "4"; exon_id "ENST00000433877.2-1_ENSG00000111011.13.4";
chr12	/dev/stdin	CDS	122995656	122995735	.	-	1	gene_id "ENST00000433877.2-1_ENSG00000111011.13"; transcript_id "ENST00000433877.2-1_ENSG00000111011.13"; exon_number "4"; exon_id "ENST00000433877.2-1_ENSG00000111011.13.4";
chr12	/dev/stdin	exon	122999652	122999774	.	-	.	gene_id "ENST00000433877.2-1_ENSG00000111011.13"; transcript_id "ENST00000433877.2-1_ENSG00000111011.13"; exon_number "5"; exon_id "ENST00000433877.2-1_ENSG00000111011.13.5";
chr12	/dev/stdin	CDS	122999652	122999774	.	-	1	gene_id "ENST00000433877.2-1_ENSG00000111011.13"; transcript_id "ENST00000433877.2-1_ENSG00000111011.13"; exon_number "5"; exon_id "ENST00000433877.2-1_ENSG00000111011.13.5";
chr12	/dev/stdin	exon	123001774	123001977	.	-	.	gene_id "ENST00000433877.2-1_ENSG00000111011.13"; transcript_id "ENST00000433877.2-1_ENSG00000111011.13"; exon_number "6"; exon_id "ENST00000433877.2-1_ENSG00000111011.13.6";
chr12	/dev/stdin	CDS	123001774	123001977	.	-	1	gene_id "ENST00000433877.2-1_ENSG00000111011.13"; transcript_id "ENST00000433877.2-1_ENSG00000111011.13"; exon_number "6"; exon_id "ENST00000433877.2-1_ENSG00000111011.13.6";
chr12	/dev/stdin	exon	123003386	123003598	.	-	.	gene_id "ENST00000433877.2-1_ENSG00000111011.13"; transcript_id "ENST00000433877.2-1_ENSG00000111011.13"; exon_number "7"; exon_id "ENST00000433877.2-1_ENSG00000111011.13.7";
chr12	/dev/stdin	CDS	123003386	123003598	.	-	1	gene_id "ENST00000433877.2-1_ENSG00000111011.13"; transcript_id "ENST00000433877.2-1_ENSG00000111011.13"; exon_number "7"; exon_id "ENST00000433877.2-1_ENSG00000111011.13.7";
chr12	/dev/stdin	exon	123005051	123005128	.	-	.	gene_id "ENST00000433877.2-1_ENSG00000111011.13"; transcript_id "ENST00000433877.2-1_ENSG00000111011.13"; exon_number "8"; exon_id "ENST00000433877.2-1_ENSG00000111011.13.8";
chr12	/dev/stdin	CDS	123005051	123005128	.	-	1	gene_id "ENST00000433877.2-1_ENSG00000111011.13"; transcript_id "ENST00000433877.2-1_ENSG00000111011.13"; exon_number "8"; exon_id "ENST00000433877.2-1_ENSG00000111011.13.8";
chr12	/dev/stdin	exon	123005932	123005975	.	-	.	gene_id "ENST00000433877.2-1_ENSG00000111011.13"; transcript_id "ENST00000433877.2-1_ENSG00000111011.13"; exon_number "9"; exon_id "ENST00000433877.2-1_ENSG00000111011.13.9";
chr12	/dev/stdin	CDS	123005932	123005975	.	-	0	gene_id "ENST00000433877.2-1_ENSG00000111011.13"; transcript_id "ENST00000433877.2-1_ENSG00000111011.13"; exon_number "9"; exon_id "ENST00000433877.2-1_ENSG00000111011.13.9";
chr12	/dev/stdin	exon	123006690	123006846	.	-	.	gene_id "ENST00000433877.2-1_ENSG00000111011.13"; transcript_id "ENST00000433877.2-1_ENSG00000111011.13"; exon_number "10"; exon_id "ENST00000433877.2-1_ENSG00000111011.13.10";
chr12	/dev/stdin	CDS	123006690	123006846	.	-	1	gene_id "ENST00000433877.2-1_ENSG00000111011.13"; transcript_id "ENST00000433877.2-1_ENSG00000111011.13"; exon_number "10"; exon_id "ENST00000433877.2-1_ENSG00000111011.13.10";
chr12	/dev/stdin	exon	123011395	123011483	.	-	.	gene_id "ENST00000433877.2-1_ENSG00000111011.13"; transcript_id "ENST00000433877.2-1_ENSG00000111011.13"; exon_number "11"; exon_id "ENST00000433877.2-1_ENSG00000111011.13.11";
chr12	/dev/stdin	CDS	123011395	123011483	.	-	0	gene_id "ENST00000433877.2-1_ENSG00000111011.13"; transcript_id "ENST00000433877.2-1_ENSG00000111011.13"; exon_number "11"; exon_id "ENST00000433877.2-1_ENSG00000111011.13.11";
chr12	/dev/stdin	start_codon	123011481	123011483	.	-	0	gene_id "ENST00000433877.2-1_ENSG00000111011.13"; transcript_id "ENST00000433877.2-1_ENSG00000111011.13"; exon_number "11"; exon_id "ENST00000433877.2-1_ENSG00000111011.13.11";
chr12	/dev/stdin	transcript	122989607	123011483	.	-	.	gene_id "ENST00000331738.7_ENSG00000111011.13"; transcript_id "ENST00000331738.7_ENSG00000111011.13";
chr12	/dev/stdin	exon	122989607	122990253	.	-	.	gene_id "ENST00000331738.7_ENSG00000111011.13"; transcript_id "ENST00000331738.7_ENSG00000111011.13"; exon_number "1"; exon_id "ENST00000331738.7_ENSG00000111011.13.1";
chr12	/dev/stdin	CDS	122989607	122990253	.	-	1	gene_id "ENST00000331738.7_ENSG00000111011.13"; transcript_id "ENST00000331738.7_ENSG00000111011.13"; exon_number "1"; exon_id "ENST00000331738.7_ENSG00000111011.13.1";
chr12	/dev/stdin	exon	122991381	122991470	.	-	.	gene_id "ENST00000331738.7_ENSG00000111011.13"; transcript_id "ENST00000331738.7_ENSG00000111011.13"; exon_number "2"; exon_id "ENST00000331738.7_ENSG00000111011.13.2";
chr12	/dev/stdin	CDS	122991381	122991470	.	-	1	gene_id "ENST00000331738.7_ENSG00000111011.13"; transcript_id "ENST00000331738.7_ENSG00000111011.13"; exon_number "2"; exon_id "ENST00000331738.7_ENSG00000111011.13.2";
chr12	/dev/stdin	exon	122992765	122992994	.	-	.	gene_id "ENST00000331738.7_ENSG00000111011.13"; transcript_id "ENST00000331738.7_ENSG00000111011.13"; exon_number "3"; exon_id "ENST00000331738.7_ENSG00000111011.13.3";
chr12	/dev/stdin	CDS	122992765	122992994	.	-	0	gene_id "ENST00000331738.7_ENSG00000111011.13"; transcript_id "ENST00000331738.7_ENSG00000111011.13"; exon_number "3"; exon_id "ENST00000331738.7_ENSG00000111011.13.3";
chr12	/dev/stdin	exon	122995656	122995735	.	-	.	gene_id "ENST00000331738.7_ENSG00000111011.13"; transcript_id "ENST00000331738.7_ENSG00000111011.13"; exon_number "4"; exon_id "ENST00000331738.7_ENSG00000111011.13.4";
chr12	/dev/stdin	CDS	122995656	122995735	.	-	2	gene_id "ENST00000331738.7_ENSG00000111011.13"; transcript_id "ENST00000331738.7_ENSG00000111011.13"; exon_number "4"; exon_id "ENST00000331738.7_ENSG00000111011.13.4";
chr12	/dev/stdin	exon	122999652	122999774	.	-	.	gene_id "ENST00000331738.7_ENSG00000111011.13"; transcript_id "ENST00000331738.7_ENSG00000111011.13"; exon_number "5"; exon_id "ENST00000331738.7_ENSG00000111011.13.5";
chr12	/dev/stdin	CDS	122999652	122999774	.	-	2	gene_id "ENST00000331738.7_ENSG00000111011.13"; transcript_id "ENST00000331738.7_ENSG00000111011.13"; exon_number "5"; exon_id "ENST00000331738.7_ENSG00000111011.13.5";
chr12	/dev/stdin	exon	123001774	123001977	.	-	.	gene_id "ENST00000331738.7_ENSG00000111011.13"; transcript_id "ENST00000331738.7_ENSG00000111011.13"; exon_number "6"; exon_id "ENST00000331738.7_ENSG00000111011.13.6";
chr12	/dev/stdin	CDS	123001774	123001977	.	-	2	gene_id "ENST00000331738.7_ENSG00000111011.13"; transcript_id "ENST00000331738.7_ENSG00000111011.13"; exon_number "6"; exon_id "ENST00000331738.7_ENSG00000111011.13.6";
chr12	/dev/stdin	exon	123003386	123003576	.	-	.	gene_id "ENST00000331738.7_ENSG00000111011.13"; transcript_id "ENST00000331738.7_ENSG00000111011.13"; exon_number "7"; exon_id "ENST00000331738.7_ENSG00000111011.13.7";
chr12	/dev/stdin	CDS	123003386	123003576	.	-	1	gene_id "ENST00000331738.7_ENSG00000111011.13"; transcript_id "ENST00000331738.7_ENSG00000111011.13"; exon_number "7"; exon_id "ENST00000331738.7_ENSG00000111011.13.7";
chr12	/dev/stdin	exon	123005932	123005975	.	-	.	gene_id "ENST00000331738.7_ENSG00000111011.13"; transcript_id "ENST00000331738.7_ENSG00000111011.13"; exon_number "8"; exon_id "ENST00000331738.7_ENSG00000111011.13.8";
chr12	/dev/stdin	CDS	123005932	123005975	.	-	0	gene_id "ENST00000331738.7_ENSG00000111011.13"; transcript_id "ENST00000331738.7_ENSG00000111011.13"; exon_number "8"; exon_id "ENST00000331738.7_ENSG00000111011.13.8";
chr12	/dev/stdin	exon	123006690	123006846	.	-	.	gene_id "ENST00000331738.7_ENSG00000111011.13"; transcript_id "ENST00000331738.7_ENSG00000111011.13"; exon_number "9"; exon_id "ENST00000331738.7_ENSG00000111011.13.9";
chr12	/dev/stdin	CDS	123006690	123006846	.	-	1	gene_id "ENST00000331738.7_ENSG00000111011.13"; transcript_id "ENST00000331738.7_ENSG00000111011.13"; exon_number "9"; exon_id "ENST00000331738.7_ENSG00000111011.13.9";
chr12	/dev/stdin	exon	123011395	123011483	.	-	.	gene_id "ENST00000331738.7_ENSG00000111011.13"; transcript_id "ENST00000331738.7_ENSG00000111011.13"; exon_number "10"; exon_id "ENST00000331738.7_ENSG00000111011.13.10";
chr12	/dev/stdin	CDS	123011395	123011483	.	-	0	gene_id "ENST00000331738.7_ENSG00000111011.13"; transcript_id "ENST00000331738.7_ENSG00000111011.13"; exon_number "10"; exon_id "ENST00000331738.7_ENSG00000111011.13.10";
chr12	/dev/stdin	start_codon	123011481	123011483	.	-	0	gene_id "ENST00000331738.7_ENSG00000111011.13"; transcript_id "ENST00000331738.7_ENSG00000111011.13"; exon_number "10"; exon_id "ENST00000331738.7_ENSG00000111011.13.10";
chr12	/dev/stdin	transcript	122989191	123011483	.	-	.	gene_id "906dba0f-8a0d-4e75-b38c-bae124220261-1_ENSG00000111011.13"; transcript_id "906dba0f-8a0d-4e75-b38c-bae124220261-1_ENSG00000111011.13";
chr12	/dev/stdin	exon	122989191	122990253	.	-	.	gene_id "906dba0f-8a0d-4e75-b38c-bae124220261-1_ENSG00000111011.13"; transcript_id "906dba0f-8a0d-4e75-b38c-bae124220261-1_ENSG00000111011.13"; exon_number "1"; exon_id "906dba0f-8a0d-4e75-b38c-bae124220261-1_ENSG00000111011.13.1";
chr12	/dev/stdin	CDS	122989194	122990253	.	-	1	gene_id "906dba0f-8a0d-4e75-b38c-bae124220261-1_ENSG00000111011.13"; transcript_id "906dba0f-8a0d-4e75-b38c-bae124220261-1_ENSG00000111011.13"; exon_number "1"; exon_id "906dba0f-8a0d-4e75-b38c-bae124220261-1_ENSG00000111011.13.1";
chr12	/dev/stdin	exon	122991381	122991470	.	-	.	gene_id "906dba0f-8a0d-4e75-b38c-bae124220261-1_ENSG00000111011.13"; transcript_id "906dba0f-8a0d-4e75-b38c-bae124220261-1_ENSG00000111011.13"; exon_number "2"; exon_id "906dba0f-8a0d-4e75-b38c-bae124220261-1_ENSG00000111011.13.2";
chr12	/dev/stdin	CDS	122991381	122991470	.	-	1	gene_id "906dba0f-8a0d-4e75-b38c-bae124220261-1_ENSG00000111011.13"; transcript_id "906dba0f-8a0d-4e75-b38c-bae124220261-1_ENSG00000111011.13"; exon_number "2"; exon_id "906dba0f-8a0d-4e75-b38c-bae124220261-1_ENSG00000111011.13.2";
chr12	/dev/stdin	exon	122992765	122992997	.	-	.	gene_id "906dba0f-8a0d-4e75-b38c-bae124220261-1_ENSG00000111011.13"; transcript_id "906dba0f-8a0d-4e75-b38c-bae124220261-1_ENSG00000111011.13"; exon_number "3"; exon_id "906dba0f-8a0d-4e75-b38c-bae124220261-1_ENSG00000111011.13.3";
chr12	/dev/stdin	CDS	122992765	122992997	.	-	0	gene_id "906dba0f-8a0d-4e75-b38c-bae124220261-1_ENSG00000111011.13"; transcript_id "906dba0f-8a0d-4e75-b38c-bae124220261-1_ENSG00000111011.13"; exon_number "3"; exon_id "906dba0f-8a0d-4e75-b38c-bae124220261-1_ENSG00000111011.13.3";
chr12	/dev/stdin	exon	122995656	122995735	.	-	.	gene_id "906dba0f-8a0d-4e75-b38c-bae124220261-1_ENSG00000111011.13"; transcript_id "906dba0f-8a0d-4e75-b38c-bae124220261-1_ENSG00000111011.13"; exon_number "4"; exon_id "906dba0f-8a0d-4e75-b38c-bae124220261-1_ENSG00000111011.13.4";
chr12	/dev/stdin	CDS	122995656	122995735	.	-	2	gene_id "906dba0f-8a0d-4e75-b38c-bae124220261-1_ENSG00000111011.13"; transcript_id "906dba0f-8a0d-4e75-b38c-bae124220261-1_ENSG00000111011.13"; exon_number "4"; exon_id "906dba0f-8a0d-4e75-b38c-bae124220261-1_ENSG00000111011.13.4";
chr12	/dev/stdin	exon	122999652	122999774	.	-	.	gene_id "906dba0f-8a0d-4e75-b38c-bae124220261-1_ENSG00000111011.13"; transcript_id "906dba0f-8a0d-4e75-b38c-bae124220261-1_ENSG00000111011.13"; exon_number "5"; exon_id "906dba0f-8a0d-4e75-b38c-bae124220261-1_ENSG00000111011.13.5";
chr12	/dev/stdin	CDS	122999652	122999774	.	-	2	gene_id "906dba0f-8a0d-4e75-b38c-bae124220261-1_ENSG00000111011.13"; transcript_id "906dba0f-8a0d-4e75-b38c-bae124220261-1_ENSG00000111011.13"; exon_number "5"; exon_id "906dba0f-8a0d-4e75-b38c-bae124220261-1_ENSG00000111011.13.5";
chr12	/dev/stdin	exon	123001774	123001977	.	-	.	gene_id "906dba0f-8a0d-4e75-b38c-bae124220261-1_ENSG00000111011.13"; transcript_id "906dba0f-8a0d-4e75-b38c-bae124220261-1_ENSG00000111011.13"; exon_number "6"; exon_id "906dba0f-8a0d-4e75-b38c-bae124220261-1_ENSG00000111011.13.6";
chr12	/dev/stdin	CDS	123001774	123001977	.	-	2	gene_id "906dba0f-8a0d-4e75-b38c-bae124220261-1_ENSG00000111011.13"; transcript_id "906dba0f-8a0d-4e75-b38c-bae124220261-1_ENSG00000111011.13"; exon_number "6"; exon_id "906dba0f-8a0d-4e75-b38c-bae124220261-1_ENSG00000111011.13.6";
chr12	/dev/stdin	exon	123003386	123003576	.	-	.	gene_id "906dba0f-8a0d-4e75-b38c-bae124220261-1_ENSG00000111011.13"; transcript_id "906dba0f-8a0d-4e75-b38c-bae124220261-1_ENSG00000111011.13"; exon_number "7"; exon_id "906dba0f-8a0d-4e75-b38c-bae124220261-1_ENSG00000111011.13.7";
chr12	/dev/stdin	CDS	123003386	123003576	.	-	1	gene_id "906dba0f-8a0d-4e75-b38c-bae124220261-1_ENSG00000111011.13"; transcript_id "906dba0f-8a0d-4e75-b38c-bae124220261-1_ENSG00000111011.13"; exon_number "7"; exon_id "906dba0f-8a0d-4e75-b38c-bae124220261-1_ENSG00000111011.13.7";
chr12	/dev/stdin	exon	123005932	123005975	.	-	.	gene_id "906dba0f-8a0d-4e75-b38c-bae124220261-1_ENSG00000111011.13"; transcript_id "906dba0f-8a0d-4e75-b38c-bae124220261-1_ENSG00000111011.13"; exon_number "8"; exon_id "906dba0f-8a0d-4e75-b38c-bae124220261-1_ENSG00000111011.13.8";
chr12	/dev/stdin	CDS	123005932	123005975	.	-	0	gene_id "906dba0f-8a0d-4e75-b38c-bae124220261-1_ENSG00000111011.13"; transcript_id "906dba0f-8a0d-4e75-b38c-bae124220261-1_ENSG00000111011.13"; exon_number "8"; exon_id "906dba0f-8a0d-4e75-b38c-bae124220261-1_ENSG00000111011.13.8";
chr12	/dev/stdin	exon	123006690	123006846	.	-	.	gene_id "906dba0f-8a0d-4e75-b38c-bae124220261-1_ENSG00000111011.13"; transcript_id "906dba0f-8a0d-4e75-b38c-bae124220261-1_ENSG00000111011.13"; exon_number "9"; exon_id "906dba0f-8a0d-4e75-b38c-bae124220261-1_ENSG00000111011.13.9";
chr12	/dev/stdin	CDS	123006690	123006846	.	-	1	gene_id "906dba0f-8a0d-4e75-b38c-bae124220261-1_ENSG00000111011.13"; transcript_id "906dba0f-8a0d-4e75-b38c-bae124220261-1_ENSG00000111011.13"; exon_number "9"; exon_id "906dba0f-8a0d-4e75-b38c-bae124220261-1_ENSG00000111011.13.9";
chr12	/dev/stdin	exon	123011395	123011483	.	-	.	gene_id "906dba0f-8a0d-4e75-b38c-bae124220261-1_ENSG00000111011.13"; transcript_id "906dba0f-8a0d-4e75-b38c-bae124220261-1_ENSG00000111011.13"; exon_number "10"; exon_id "906dba0f-8a0d-4e75-b38c-bae124220261-1_ENSG00000111011.13.10";
chr12	/dev/stdin	CDS	123011395	123011483	.	-	0	gene_id "906dba0f-8a0d-4e75-b38c-bae124220261-1_ENSG00000111011.13"; transcript_id "906dba0f-8a0d-4e75-b38c-bae124220261-1_ENSG00000111011.13"; exon_number "10"; exon_id "906dba0f-8a0d-4e75-b38c-bae124220261-1_ENSG00000111011.13.10";
chr12	/dev/stdin	start_codon	123011481	123011483	.	-	0	gene_id "906dba0f-8a0d-4e75-b38c-bae124220261-1_ENSG00000111011.13"; transcript_id "906dba0f-8a0d-4e75-b38c-bae124220261-1_ENSG00000111011.13"; exon_number "10"; exon_id "906dba0f-8a0d-4e75-b38c-bae124220261-1_ENSG00000111011.13.10";
chr12	/dev/stdin	stop_codon	122989191	122989193	.	-	0	gene_id "906dba0f-8a0d-4e75-b38c-bae124220261-1_ENSG00000111011.13"; transcript_id "906dba0f-8a0d-4e75-b38c-bae124220261-1_ENSG00000111011.13"; exon_number "1"; exon_id "906dba0f-8a0d-4e75-b38c-bae124220261-1_ENSG00000111011.13.1";
chr12	/dev/stdin	transcript	122989607	123011483	.	-	.	gene_id "1be3bd94-bb44-456e-af55-f8f7346beb62_ENSG00000111011.13"; transcript_id "1be3bd94-bb44-456e-af55-f8f7346beb62_ENSG00000111011.13";
chr12	/dev/stdin	exon	122989607	122990253	.	-	.	gene_id "1be3bd94-bb44-456e-af55-f8f7346beb62_ENSG00000111011.13"; transcript_id "1be3bd94-bb44-456e-af55-f8f7346beb62_ENSG00000111011.13"; exon_number "1"; exon_id "1be3bd94-bb44-456e-af55-f8f7346beb62_ENSG00000111011.13.1";
chr12	/dev/stdin	CDS	122989607	122990253	.	-	1	gene_id "1be3bd94-bb44-456e-af55-f8f7346beb62_ENSG00000111011.13"; transcript_id "1be3bd94-bb44-456e-af55-f8f7346beb62_ENSG00000111011.13"; exon_number "1"; exon_id "1be3bd94-bb44-456e-af55-f8f7346beb62_ENSG00000111011.13.1";
chr12	/dev/stdin	exon	122991381	122991470	.	-	.	gene_id "1be3bd94-bb44-456e-af55-f8f7346beb62_ENSG00000111011.13"; transcript_id "1be3bd94-bb44-456e-af55-f8f7346beb62_ENSG00000111011.13"; exon_number "2"; exon_id "1be3bd94-bb44-456e-af55-f8f7346beb62_ENSG00000111011.13.2";
chr12	/dev/stdin	CDS	122991381	122991470	.	-	1	gene_id "1be3bd94-bb44-456e-af55-f8f7346beb62_ENSG00000111011.13"; transcript_id "1be3bd94-bb44-456e-af55-f8f7346beb62_ENSG00000111011.13"; exon_number "2"; exon_id "1be3bd94-bb44-456e-af55-f8f7346beb62_ENSG00000111011.13.2";
chr12	/dev/stdin	exon	122992765	122992994	.	-	.	gene_id "1be3bd94-bb44-456e-af55-f8f7346beb62_ENSG00000111011.13"; transcript_id "1be3bd94-bb44-456e-af55-f8f7346beb62_ENSG00000111011.13"; exon_number "3"; exon_id "1be3bd94-bb44-456e-af55-f8f7346beb62_ENSG00000111011.13.3";
chr12	/dev/stdin	CDS	122992765	122992994	.	-	0	gene_id "1be3bd94-bb44-456e-af55-f8f7346beb62_ENSG00000111011.13"; transcript_id "1be3bd94-bb44-456e-af55-f8f7346beb62_ENSG00000111011.13"; exon_number "3"; exon_id "1be3bd94-bb44-456e-af55-f8f7346beb62_ENSG00000111011.13.3";
chr12	/dev/stdin	exon	122995656	122995735	.	-	.	gene_id "1be3bd94-bb44-456e-af55-f8f7346beb62_ENSG00000111011.13"; transcript_id "1be3bd94-bb44-456e-af55-f8f7346beb62_ENSG00000111011.13"; exon_number "4"; exon_id "1be3bd94-bb44-456e-af55-f8f7346beb62_ENSG00000111011.13.4";
chr12	/dev/stdin	CDS	122995656	122995735	.	-	2	gene_id "1be3bd94-bb44-456e-af55-f8f7346beb62_ENSG00000111011.13"; transcript_id "1be3bd94-bb44-456e-af55-f8f7346beb62_ENSG00000111011.13"; exon_number "4"; exon_id "1be3bd94-bb44-456e-af55-f8f7346beb62_ENSG00000111011.13.4";
chr12	/dev/stdin	exon	122999652	122999774	.	-	.	gene_id "1be3bd94-bb44-456e-af55-f8f7346beb62_ENSG00000111011.13"; transcript_id "1be3bd94-bb44-456e-af55-f8f7346beb62_ENSG00000111011.13"; exon_number "5"; exon_id "1be3bd94-bb44-456e-af55-f8f7346beb62_ENSG00000111011.13.5";
chr12	/dev/stdin	CDS	122999652	122999774	.	-	2	gene_id "1be3bd94-bb44-456e-af55-f8f7346beb62_ENSG00000111011.13"; transcript_id "1be3bd94-bb44-456e-af55-f8f7346beb62_ENSG00000111011.13"; exon_number "5"; exon_id "1be3bd94-bb44-456e-af55-f8f7346beb62_ENSG00000111011.13.5";
chr12	/dev/stdin	exon	123001774	123001977	.	-	.	gene_id "1be3bd94-bb44-456e-af55-f8f7346beb62_ENSG00000111011.13"; transcript_id "1be3bd94-bb44-456e-af55-f8f7346beb62_ENSG00000111011.13"; exon_number "6"; exon_id "1be3bd94-bb44-456e-af55-f8f7346beb62_ENSG00000111011.13.6";
chr12	/dev/stdin	CDS	123001774	123001977	.	-	2	gene_id "1be3bd94-bb44-456e-af55-f8f7346beb62_ENSG00000111011.13"; transcript_id "1be3bd94-bb44-456e-af55-f8f7346beb62_ENSG00000111011.13"; exon_number "6"; exon_id "1be3bd94-bb44-456e-af55-f8f7346beb62_ENSG00000111011.13.6";
chr12	/dev/stdin	exon	123003386	123003576	.	-	.	gene_id "1be3bd94-bb44-456e-af55-f8f7346beb62_ENSG00000111011.13"; transcript_id "1be3bd94-bb44-456e-af55-f8f7346beb62_ENSG00000111011.13"; exon_number "7"; exon_id "1be3bd94-bb44-456e-af55-f8f7346beb62_ENSG00000111011.13.7";
chr12	/dev/stdin	CDS	123003386	123003576	.	-	1	gene_id "1be3bd94-bb44-456e-af55-f8f7346beb62_ENSG00000111011.13"; transcript_id "1be3bd94-bb44-456e-af55-f8f7346beb62_ENSG00000111011.13"; exon_number "7"; exon_id "1be3bd94-bb44-456e-af55-f8f7346beb62_ENSG00000111011.13.7";
chr12	/dev/stdin	exon	123005051	123005128	.	-	.	gene_id "1be3bd94-bb44-456e-af55-f8f7346beb62_ENSG00000111011.13"; transcript_id "1be3bd94-bb44-456e-af55-f8f7346beb62_ENSG00000111011.13"; exon_number "8"; exon_id "1be3bd94-bb44-456e-af55-f8f7346beb62_ENSG00000111011.13.8";
chr12	/dev/stdin	CDS	123005051	123005128	.	-	1	gene_id "1be3bd94-bb44-456e-af55-f8f7346beb62_ENSG00000111011.13"; transcript_id "1be3bd94-bb44-456e-af55-f8f7346beb62_ENSG00000111011.13"; exon_number "8"; exon_id "1be3bd94-bb44-456e-af55-f8f7346beb62_ENSG00000111011.13.8";
chr12	/dev/stdin	exon	123005932	123005975	.	-	.	gene_id "1be3bd94-bb44-456e-af55-f8f7346beb62_ENSG00000111011.13"; transcript_id "1be3bd94-bb44-456e-af55-f8f7346beb62_ENSG00000111011.13"; exon_number "9"; exon_id "1be3bd94-bb44-456e-af55-f8f7346beb62_ENSG00000111011.13.9";
chr12	/dev/stdin	CDS	123005932	123005975	.	-	0	gene_id "1be3bd94-bb44-456e-af55-f8f7346beb62_ENSG00000111011.13"; transcript_id "1be3bd94-bb44-456e-af55-f8f7346beb62_ENSG00000111011.13"; exon_number "9"; exon_id "1be3bd94-bb44-456e-af55-f8f7346beb62_ENSG00000111011.13.9";
chr12	/dev/stdin	exon	123006690	123006846	.	-	.	gene_id "1be3bd94-bb44-456e-af55-f8f7346beb62_ENSG00000111011.13"; transcript_id "1be3bd94-bb44-456e-af55-f8f7346beb62_ENSG00000111011.13"; exon_number "10"; exon_id "1be3bd94-bb44-456e-af55-f8f7346beb62_ENSG00000111011.13.10";
chr12	/dev/stdin	CDS	123006690	123006846	.	-	1	gene_id "1be3bd94-bb44-456e-af55-f8f7346beb62_ENSG00000111011.13"; transcript_id "1be3bd94-bb44-456e-af55-f8f7346beb62_ENSG00000111011.13"; exon_number "10"; exon_id "1be3bd94-bb44-456e-af55-f8f7346beb62_ENSG00000111011.13.10";
chr12	/dev/stdin	exon	123011395	123011483	.	-	.	gene_id "1be3bd94-bb44-456e-af55-f8f7346beb62_ENSG00000111011.13"; transcript_id "1be3bd94-bb44-456e-af55-f8f7346beb62_ENSG00000111011.13"; exon_number "11"; exon_id "1be3bd94-bb44-456e-af55-f8f7346beb62_ENSG00000111011.13.11";
chr12	/dev/stdin	CDS	123011395	123011483	.	-	0	gene_id "1be3bd94-bb44-456e-af55-f8f7346beb62_ENSG00000111011.13"; transcript_id "1be3bd94-bb44-456e-af55-f8f7346beb62_ENSG00000111011.13"; exon_number "11"; exon_id "1be3bd94-bb44-456e-af55-f8f7346beb62_ENSG00000111011.13.11";
chr12	/dev/stdin	start_codon	123011481	123011483	.	-	0	gene_id "1be3bd94-bb44-456e-af55-f8f7346beb62_ENSG00000111011.13"; transcript_id "1be3bd94-bb44-456e-af55-f8f7346beb62_ENSG00000111011.13"; exon_number "11"; exon_id "1be3bd94-bb44-456e-af55-f8f7346beb62_ENSG00000111011.13.11";
chr12	/dev/stdin	transcript	122992798	123011483	.	-	.	gene_id "8276852b-b024-43ce-a0af-ea0642f7167a_ENSG00000111011.13"; transcript_id "8276852b-b024-43ce-a0af-ea0642f7167a_ENSG00000111011.13";
chr12	/dev/stdin	exon	122992798	122992997	.	-	.	gene_id "8276852b-b024-43ce-a0af-ea0642f7167a_ENSG00000111011.13"; transcript_id "8276852b-b024-43ce-a0af-ea0642f7167a_ENSG00000111011.13"; exon_number "1"; exon_id "8276852b-b024-43ce-a0af-ea0642f7167a_ENSG00000111011.13.1";
chr12	/dev/stdin	CDS	122992798	122992997	.	-	1	gene_id "8276852b-b024-43ce-a0af-ea0642f7167a_ENSG00000111011.13"; transcript_id "8276852b-b024-43ce-a0af-ea0642f7167a_ENSG00000111011.13"; exon_number "1"; exon_id "8276852b-b024-43ce-a0af-ea0642f7167a_ENSG00000111011.13.1";
chr12	/dev/stdin	exon	122995656	122995735	.	-	.	gene_id "8276852b-b024-43ce-a0af-ea0642f7167a_ENSG00000111011.13"; transcript_id "8276852b-b024-43ce-a0af-ea0642f7167a_ENSG00000111011.13"; exon_number "2"; exon_id "8276852b-b024-43ce-a0af-ea0642f7167a_ENSG00000111011.13.2";
chr12	/dev/stdin	CDS	122995656	122995735	.	-	0	gene_id "8276852b-b024-43ce-a0af-ea0642f7167a_ENSG00000111011.13"; transcript_id "8276852b-b024-43ce-a0af-ea0642f7167a_ENSG00000111011.13"; exon_number "2"; exon_id "8276852b-b024-43ce-a0af-ea0642f7167a_ENSG00000111011.13.2";
chr12	/dev/stdin	exon	122999652	122999774	.	-	.	gene_id "8276852b-b024-43ce-a0af-ea0642f7167a_ENSG00000111011.13"; transcript_id "8276852b-b024-43ce-a0af-ea0642f7167a_ENSG00000111011.13"; exon_number "3"; exon_id "8276852b-b024-43ce-a0af-ea0642f7167a_ENSG00000111011.13.3";
chr12	/dev/stdin	CDS	122999652	122999774	.	-	0	gene_id "8276852b-b024-43ce-a0af-ea0642f7167a_ENSG00000111011.13"; transcript_id "8276852b-b024-43ce-a0af-ea0642f7167a_ENSG00000111011.13"; exon_number "3"; exon_id "8276852b-b024-43ce-a0af-ea0642f7167a_ENSG00000111011.13.3";
chr12	/dev/stdin	exon	123001778	123001977	.	-	.	gene_id "8276852b-b024-43ce-a0af-ea0642f7167a_ENSG00000111011.13"; transcript_id "8276852b-b024-43ce-a0af-ea0642f7167a_ENSG00000111011.13"; exon_number "4"; exon_id "8276852b-b024-43ce-a0af-ea0642f7167a_ENSG00000111011.13.4";
chr12	/dev/stdin	CDS	123001778	123001977	.	-	2	gene_id "8276852b-b024-43ce-a0af-ea0642f7167a_ENSG00000111011.13"; transcript_id "8276852b-b024-43ce-a0af-ea0642f7167a_ENSG00000111011.13"; exon_number "4"; exon_id "8276852b-b024-43ce-a0af-ea0642f7167a_ENSG00000111011.13.4";
chr12	/dev/stdin	exon	123003386	123003576	.	-	.	gene_id "8276852b-b024-43ce-a0af-ea0642f7167a_ENSG00000111011.13"; transcript_id "8276852b-b024-43ce-a0af-ea0642f7167a_ENSG00000111011.13"; exon_number "5"; exon_id "8276852b-b024-43ce-a0af-ea0642f7167a_ENSG00000111011.13.5";
chr12	/dev/stdin	CDS	123003386	123003576	.	-	1	gene_id "8276852b-b024-43ce-a0af-ea0642f7167a_ENSG00000111011.13"; transcript_id "8276852b-b024-43ce-a0af-ea0642f7167a_ENSG00000111011.13"; exon_number "5"; exon_id "8276852b-b024-43ce-a0af-ea0642f7167a_ENSG00000111011.13.5";
chr12	/dev/stdin	exon	123005932	123005975	.	-	.	gene_id "8276852b-b024-43ce-a0af-ea0642f7167a_ENSG00000111011.13"; transcript_id "8276852b-b024-43ce-a0af-ea0642f7167a_ENSG00000111011.13"; exon_number "6"; exon_id "8276852b-b024-43ce-a0af-ea0642f7167a_ENSG00000111011.13.6";
chr12	/dev/stdin	CDS	123005932	123005975	.	-	0	gene_id "8276852b-b024-43ce-a0af-ea0642f7167a_ENSG00000111011.13"; transcript_id "8276852b-b024-43ce-a0af-ea0642f7167a_ENSG00000111011.13"; exon_number "6"; exon_id "8276852b-b024-43ce-a0af-ea0642f7167a_ENSG00000111011.13.6";
chr12	/dev/stdin	exon	123006690	123006846	.	-	.	gene_id "8276852b-b024-43ce-a0af-ea0642f7167a_ENSG00000111011.13"; transcript_id "8276852b-b024-43ce-a0af-ea0642f7167a_ENSG00000111011.13"; exon_number "7"; exon_id "8276852b-b024-43ce-a0af-ea0642f7167a_ENSG00000111011.13.7";
chr12	/dev/stdin	CDS	123006690	123006846	.	-	1	gene_id "8276852b-b024-43ce-a0af-ea0642f7167a_ENSG00000111011.13"; transcript_id "8276852b-b024-43ce-a0af-ea0642f7167a_ENSG00000111011.13"; exon_number "7"; exon_id "8276852b-b024-43ce-a0af-ea0642f7167a_ENSG00000111011.13.7";
chr12	/dev/stdin	exon	123011395	123011483	.	-	.	gene_id "8276852b-b024-43ce-a0af-ea0642f7167a_ENSG00000111011.13"; transcript_id "8276852b-b024-43ce-a0af-ea0642f7167a_ENSG00000111011.13"; exon_number "8"; exon_id "8276852b-b024-43ce-a0af-ea0642f7167a_ENSG00000111011.13.8";
chr12	/dev/stdin	CDS	123011395	123011483	.	-	0	gene_id "8276852b-b024-43ce-a0af-ea0642f7167a_ENSG00000111011.13"; transcript_id "8276852b-b024-43ce-a0af-ea0642f7167a_ENSG00000111011.13"; exon_number "8"; exon_id "8276852b-b024-43ce-a0af-ea0642f7167a_ENSG00000111011.13.8";
chr12	/dev/stdin	start_codon	123011481	123011483	.	-	0	gene_id "8276852b-b024-43ce-a0af-ea0642f7167a_ENSG00000111011.13"; transcript_id "8276852b-b024-43ce-a0af-ea0642f7167a_ENSG00000111011.13"; exon_number "8"; exon_id "8276852b-b024-43ce-a0af-ea0642f7167a_ENSG00000111011.13.8";
chr12	/dev/stdin	transcript	123107012	123111818	.	+	.	gene_id "b0a15555-8668-44a1-86de-b99ee6413dc1_ENSG00000184445.7"; transcript_id "b0a15555-8668-44a1-86de-b99ee6413dc1_ENSG00000184445.7";
chr12	/dev/stdin	exon	123107012	123107154	.	+	.	gene_id "b0a15555-8668-44a1-86de-b99ee6413dc1_ENSG00000184445.7"; transcript_id "b0a15555-8668-44a1-86de-b99ee6413dc1_ENSG00000184445.7"; exon_number "1"; exon_id "b0a15555-8668-44a1-86de-b99ee6413dc1_ENSG00000184445.7.1";
chr12	/dev/stdin	CDS	123107012	123107154	.	+	0	gene_id "b0a15555-8668-44a1-86de-b99ee6413dc1_ENSG00000184445.7"; transcript_id "b0a15555-8668-44a1-86de-b99ee6413dc1_ENSG00000184445.7"; exon_number "1"; exon_id "b0a15555-8668-44a1-86de-b99ee6413dc1_ENSG00000184445.7.1";
chr12	/dev/stdin	exon	123109145	123109235	.	+	.	gene_id "b0a15555-8668-44a1-86de-b99ee6413dc1_ENSG00000184445.7"; transcript_id "b0a15555-8668-44a1-86de-b99ee6413dc1_ENSG00000184445.7"; exon_number "2"; exon_id "b0a15555-8668-44a1-86de-b99ee6413dc1_ENSG00000184445.7.2";
chr12	/dev/stdin	CDS	123109145	123109235	.	+	1	gene_id "b0a15555-8668-44a1-86de-b99ee6413dc1_ENSG00000184445.7"; transcript_id "b0a15555-8668-44a1-86de-b99ee6413dc1_ENSG00000184445.7"; exon_number "2"; exon_id "b0a15555-8668-44a1-86de-b99ee6413dc1_ENSG00000184445.7.2";
chr12	/dev/stdin	exon	123110752	123111818	.	+	.	gene_id "b0a15555-8668-44a1-86de-b99ee6413dc1_ENSG00000184445.7"; transcript_id "b0a15555-8668-44a1-86de-b99ee6413dc1_ENSG00000184445.7"; exon_number "3"; exon_id "b0a15555-8668-44a1-86de-b99ee6413dc1_ENSG00000184445.7.3";
chr12	/dev/stdin	CDS	123110752	123111818	.	+	0	gene_id "b0a15555-8668-44a1-86de-b99ee6413dc1_ENSG00000184445.7"; transcript_id "b0a15555-8668-44a1-86de-b99ee6413dc1_ENSG00000184445.7"; exon_number "3"; exon_id "b0a15555-8668-44a1-86de-b99ee6413dc1_ENSG00000184445.7.3";
chr12	/dev/stdin	start_codon	123107012	123107014	.	+	0	gene_id "b0a15555-8668-44a1-86de-b99ee6413dc1_ENSG00000184445.7"; transcript_id "b0a15555-8668-44a1-86de-b99ee6413dc1_ENSG00000184445.7"; exon_number "1"; exon_id "b0a15555-8668-44a1-86de-b99ee6413dc1_ENSG00000184445.7.1";
chr12	/dev/stdin	transcript	123237322	123254100	.	+	.	gene_id "2343c38b-63bd-424d-ba67-b27f270f5777_ENSG00000139726.6"; transcript_id "2343c38b-63bd-424d-ba67-b27f270f5777_ENSG00000139726.6";
chr12	/dev/stdin	exon	123237322	123237497	.	+	.	gene_id "2343c38b-63bd-424d-ba67-b27f270f5777_ENSG00000139726.6"; transcript_id "2343c38b-63bd-424d-ba67-b27f270f5777_ENSG00000139726.6"; exon_number "1"; exon_id "2343c38b-63bd-424d-ba67-b27f270f5777_ENSG00000139726.6.1";
chr12	/dev/stdin	CDS	123237322	123237497	.	+	0	gene_id "2343c38b-63bd-424d-ba67-b27f270f5777_ENSG00000139726.6"; transcript_id "2343c38b-63bd-424d-ba67-b27f270f5777_ENSG00000139726.6"; exon_number "1"; exon_id "2343c38b-63bd-424d-ba67-b27f270f5777_ENSG00000139726.6.1";
chr12	/dev/stdin	exon	123238240	123238354	.	+	.	gene_id "2343c38b-63bd-424d-ba67-b27f270f5777_ENSG00000139726.6"; transcript_id "2343c38b-63bd-424d-ba67-b27f270f5777_ENSG00000139726.6"; exon_number "2"; exon_id "2343c38b-63bd-424d-ba67-b27f270f5777_ENSG00000139726.6.2";
chr12	/dev/stdin	CDS	123238240	123238354	.	+	1	gene_id "2343c38b-63bd-424d-ba67-b27f270f5777_ENSG00000139726.6"; transcript_id "2343c38b-63bd-424d-ba67-b27f270f5777_ENSG00000139726.6"; exon_number "2"; exon_id "2343c38b-63bd-424d-ba67-b27f270f5777_ENSG00000139726.6.2";
chr12	/dev/stdin	exon	123247392	123247476	.	+	.	gene_id "2343c38b-63bd-424d-ba67-b27f270f5777_ENSG00000139726.6"; transcript_id "2343c38b-63bd-424d-ba67-b27f270f5777_ENSG00000139726.6"; exon_number "3"; exon_id "2343c38b-63bd-424d-ba67-b27f270f5777_ENSG00000139726.6.3";
chr12	/dev/stdin	CDS	123247392	123247476	.	+	0	gene_id "2343c38b-63bd-424d-ba67-b27f270f5777_ENSG00000139726.6"; transcript_id "2343c38b-63bd-424d-ba67-b27f270f5777_ENSG00000139726.6"; exon_number "3"; exon_id "2343c38b-63bd-424d-ba67-b27f270f5777_ENSG00000139726.6.3";
chr12	/dev/stdin	exon	123249851	123249934	.	+	.	gene_id "2343c38b-63bd-424d-ba67-b27f270f5777_ENSG00000139726.6"; transcript_id "2343c38b-63bd-424d-ba67-b27f270f5777_ENSG00000139726.6"; exon_number "4"; exon_id "2343c38b-63bd-424d-ba67-b27f270f5777_ENSG00000139726.6.4";
chr12	/dev/stdin	CDS	123249851	123249934	.	+	2	gene_id "2343c38b-63bd-424d-ba67-b27f270f5777_ENSG00000139726.6"; transcript_id "2343c38b-63bd-424d-ba67-b27f270f5777_ENSG00000139726.6"; exon_number "4"; exon_id "2343c38b-63bd-424d-ba67-b27f270f5777_ENSG00000139726.6.4";
chr12	/dev/stdin	exon	123252035	123252151	.	+	.	gene_id "2343c38b-63bd-424d-ba67-b27f270f5777_ENSG00000139726.6"; transcript_id "2343c38b-63bd-424d-ba67-b27f270f5777_ENSG00000139726.6"; exon_number "5"; exon_id "2343c38b-63bd-424d-ba67-b27f270f5777_ENSG00000139726.6.5";
chr12	/dev/stdin	CDS	123252035	123252151	.	+	2	gene_id "2343c38b-63bd-424d-ba67-b27f270f5777_ENSG00000139726.6"; transcript_id "2343c38b-63bd-424d-ba67-b27f270f5777_ENSG00000139726.6"; exon_number "5"; exon_id "2343c38b-63bd-424d-ba67-b27f270f5777_ENSG00000139726.6.5";
chr12	/dev/stdin	exon	123253329	123253468	.	+	.	gene_id "2343c38b-63bd-424d-ba67-b27f270f5777_ENSG00000139726.6"; transcript_id "2343c38b-63bd-424d-ba67-b27f270f5777_ENSG00000139726.6"; exon_number "6"; exon_id "2343c38b-63bd-424d-ba67-b27f270f5777_ENSG00000139726.6.6";
chr12	/dev/stdin	CDS	123253329	123253468	.	+	2	gene_id "2343c38b-63bd-424d-ba67-b27f270f5777_ENSG00000139726.6"; transcript_id "2343c38b-63bd-424d-ba67-b27f270f5777_ENSG00000139726.6"; exon_number "6"; exon_id "2343c38b-63bd-424d-ba67-b27f270f5777_ENSG00000139726.6.6";
chr12	/dev/stdin	exon	123253581	123254100	.	+	.	gene_id "2343c38b-63bd-424d-ba67-b27f270f5777_ENSG00000139726.6"; transcript_id "2343c38b-63bd-424d-ba67-b27f270f5777_ENSG00000139726.6"; exon_number "7"; exon_id "2343c38b-63bd-424d-ba67-b27f270f5777_ENSG00000139726.6.7";
chr12	/dev/stdin	CDS	123253581	123254100	.	+	0	gene_id "2343c38b-63bd-424d-ba67-b27f270f5777_ENSG00000139726.6"; transcript_id "2343c38b-63bd-424d-ba67-b27f270f5777_ENSG00000139726.6"; exon_number "7"; exon_id "2343c38b-63bd-424d-ba67-b27f270f5777_ENSG00000139726.6.7";
chr12	/dev/stdin	start_codon	123237322	123237324	.	+	0	gene_id "2343c38b-63bd-424d-ba67-b27f270f5777_ENSG00000139726.6"; transcript_id "2343c38b-63bd-424d-ba67-b27f270f5777_ENSG00000139726.6"; exon_number "1"; exon_id "2343c38b-63bd-424d-ba67-b27f270f5777_ENSG00000139726.6.1";
chr12	/dev/stdin	transcript	123238255	123254459	.	+	.	gene_id "28140797-744c-4847-a77b-522fa8c9ba37_ENSG00000139726.6"; transcript_id "28140797-744c-4847-a77b-522fa8c9ba37_ENSG00000139726.6";
chr12	/dev/stdin	exon	123238255	123238354	.	+	.	gene_id "28140797-744c-4847-a77b-522fa8c9ba37_ENSG00000139726.6"; transcript_id "28140797-744c-4847-a77b-522fa8c9ba37_ENSG00000139726.6"; exon_number "1"; exon_id "28140797-744c-4847-a77b-522fa8c9ba37_ENSG00000139726.6.1";
chr12	/dev/stdin	CDS	123238255	123238354	.	+	0	gene_id "28140797-744c-4847-a77b-522fa8c9ba37_ENSG00000139726.6"; transcript_id "28140797-744c-4847-a77b-522fa8c9ba37_ENSG00000139726.6"; exon_number "1"; exon_id "28140797-744c-4847-a77b-522fa8c9ba37_ENSG00000139726.6.1";
chr12	/dev/stdin	exon	123249851	123249934	.	+	.	gene_id "28140797-744c-4847-a77b-522fa8c9ba37_ENSG00000139726.6"; transcript_id "28140797-744c-4847-a77b-522fa8c9ba37_ENSG00000139726.6"; exon_number "2"; exon_id "28140797-744c-4847-a77b-522fa8c9ba37_ENSG00000139726.6.2";
chr12	/dev/stdin	CDS	123249851	123249934	.	+	2	gene_id "28140797-744c-4847-a77b-522fa8c9ba37_ENSG00000139726.6"; transcript_id "28140797-744c-4847-a77b-522fa8c9ba37_ENSG00000139726.6"; exon_number "2"; exon_id "28140797-744c-4847-a77b-522fa8c9ba37_ENSG00000139726.6.2";
chr12	/dev/stdin	exon	123252035	123252151	.	+	.	gene_id "28140797-744c-4847-a77b-522fa8c9ba37_ENSG00000139726.6"; transcript_id "28140797-744c-4847-a77b-522fa8c9ba37_ENSG00000139726.6"; exon_number "3"; exon_id "28140797-744c-4847-a77b-522fa8c9ba37_ENSG00000139726.6.3";
chr12	/dev/stdin	CDS	123252035	123252151	.	+	2	gene_id "28140797-744c-4847-a77b-522fa8c9ba37_ENSG00000139726.6"; transcript_id "28140797-744c-4847-a77b-522fa8c9ba37_ENSG00000139726.6"; exon_number "3"; exon_id "28140797-744c-4847-a77b-522fa8c9ba37_ENSG00000139726.6.3";
chr12	/dev/stdin	exon	123253329	123253468	.	+	.	gene_id "28140797-744c-4847-a77b-522fa8c9ba37_ENSG00000139726.6"; transcript_id "28140797-744c-4847-a77b-522fa8c9ba37_ENSG00000139726.6"; exon_number "4"; exon_id "28140797-744c-4847-a77b-522fa8c9ba37_ENSG00000139726.6.4";
chr12	/dev/stdin	CDS	123253329	123253468	.	+	2	gene_id "28140797-744c-4847-a77b-522fa8c9ba37_ENSG00000139726.6"; transcript_id "28140797-744c-4847-a77b-522fa8c9ba37_ENSG00000139726.6"; exon_number "4"; exon_id "28140797-744c-4847-a77b-522fa8c9ba37_ENSG00000139726.6.4";
chr12	/dev/stdin	exon	123253581	123254459	.	+	.	gene_id "28140797-744c-4847-a77b-522fa8c9ba37_ENSG00000139726.6"; transcript_id "28140797-744c-4847-a77b-522fa8c9ba37_ENSG00000139726.6"; exon_number "5"; exon_id "28140797-744c-4847-a77b-522fa8c9ba37_ENSG00000139726.6.5";
chr12	/dev/stdin	CDS	123253581	123254456	.	+	0	gene_id "28140797-744c-4847-a77b-522fa8c9ba37_ENSG00000139726.6"; transcript_id "28140797-744c-4847-a77b-522fa8c9ba37_ENSG00000139726.6"; exon_number "5"; exon_id "28140797-744c-4847-a77b-522fa8c9ba37_ENSG00000139726.6.5";
chr12	/dev/stdin	start_codon	123238255	123238257	.	+	0	gene_id "28140797-744c-4847-a77b-522fa8c9ba37_ENSG00000139726.6"; transcript_id "28140797-744c-4847-a77b-522fa8c9ba37_ENSG00000139726.6"; exon_number "1"; exon_id "28140797-744c-4847-a77b-522fa8c9ba37_ENSG00000139726.6.1";
chr12	/dev/stdin	stop_codon	123254457	123254459	.	+	0	gene_id "28140797-744c-4847-a77b-522fa8c9ba37_ENSG00000139726.6"; transcript_id "28140797-744c-4847-a77b-522fa8c9ba37_ENSG00000139726.6"; exon_number "5"; exon_id "28140797-744c-4847-a77b-522fa8c9ba37_ENSG00000139726.6.5";
chr12	/dev/stdin	transcript	123246734	123254030	.	+	.	gene_id "e6f93a9c-3430-454e-8bd3-21dfe91f6753_ENSG00000139726.6"; transcript_id "e6f93a9c-3430-454e-8bd3-21dfe91f6753_ENSG00000139726.6";
chr12	/dev/stdin	exon	123246734	123246753	.	+	.	gene_id "e6f93a9c-3430-454e-8bd3-21dfe91f6753_ENSG00000139726.6"; transcript_id "e6f93a9c-3430-454e-8bd3-21dfe91f6753_ENSG00000139726.6"; exon_number "1"; exon_id "e6f93a9c-3430-454e-8bd3-21dfe91f6753_ENSG00000139726.6.1";
chr12	/dev/stdin	CDS	123246734	123246753	.	+	0	gene_id "e6f93a9c-3430-454e-8bd3-21dfe91f6753_ENSG00000139726.6"; transcript_id "e6f93a9c-3430-454e-8bd3-21dfe91f6753_ENSG00000139726.6"; exon_number "1"; exon_id "e6f93a9c-3430-454e-8bd3-21dfe91f6753_ENSG00000139726.6.1";
chr12	/dev/stdin	exon	123247392	123247476	.	+	.	gene_id "e6f93a9c-3430-454e-8bd3-21dfe91f6753_ENSG00000139726.6"; transcript_id "e6f93a9c-3430-454e-8bd3-21dfe91f6753_ENSG00000139726.6"; exon_number "2"; exon_id "e6f93a9c-3430-454e-8bd3-21dfe91f6753_ENSG00000139726.6.2";
chr12	/dev/stdin	CDS	123247392	123247476	.	+	1	gene_id "e6f93a9c-3430-454e-8bd3-21dfe91f6753_ENSG00000139726.6"; transcript_id "e6f93a9c-3430-454e-8bd3-21dfe91f6753_ENSG00000139726.6"; exon_number "2"; exon_id "e6f93a9c-3430-454e-8bd3-21dfe91f6753_ENSG00000139726.6.2";
chr12	/dev/stdin	exon	123249851	123249934	.	+	.	gene_id "e6f93a9c-3430-454e-8bd3-21dfe91f6753_ENSG00000139726.6"; transcript_id "e6f93a9c-3430-454e-8bd3-21dfe91f6753_ENSG00000139726.6"; exon_number "3"; exon_id "e6f93a9c-3430-454e-8bd3-21dfe91f6753_ENSG00000139726.6.3";
chr12	/dev/stdin	CDS	123249851	123249934	.	+	0	gene_id "e6f93a9c-3430-454e-8bd3-21dfe91f6753_ENSG00000139726.6"; transcript_id "e6f93a9c-3430-454e-8bd3-21dfe91f6753_ENSG00000139726.6"; exon_number "3"; exon_id "e6f93a9c-3430-454e-8bd3-21dfe91f6753_ENSG00000139726.6.3";
chr12	/dev/stdin	exon	123253329	123253468	.	+	.	gene_id "e6f93a9c-3430-454e-8bd3-21dfe91f6753_ENSG00000139726.6"; transcript_id "e6f93a9c-3430-454e-8bd3-21dfe91f6753_ENSG00000139726.6"; exon_number "4"; exon_id "e6f93a9c-3430-454e-8bd3-21dfe91f6753_ENSG00000139726.6.4";
chr12	/dev/stdin	CDS	123253329	123253468	.	+	0	gene_id "e6f93a9c-3430-454e-8bd3-21dfe91f6753_ENSG00000139726.6"; transcript_id "e6f93a9c-3430-454e-8bd3-21dfe91f6753_ENSG00000139726.6"; exon_number "4"; exon_id "e6f93a9c-3430-454e-8bd3-21dfe91f6753_ENSG00000139726.6.4";
chr12	/dev/stdin	exon	123253581	123254030	.	+	.	gene_id "e6f93a9c-3430-454e-8bd3-21dfe91f6753_ENSG00000139726.6"; transcript_id "e6f93a9c-3430-454e-8bd3-21dfe91f6753_ENSG00000139726.6"; exon_number "5"; exon_id "e6f93a9c-3430-454e-8bd3-21dfe91f6753_ENSG00000139726.6.5";
chr12	/dev/stdin	CDS	123253581	123254030	.	+	1	gene_id "e6f93a9c-3430-454e-8bd3-21dfe91f6753_ENSG00000139726.6"; transcript_id "e6f93a9c-3430-454e-8bd3-21dfe91f6753_ENSG00000139726.6"; exon_number "5"; exon_id "e6f93a9c-3430-454e-8bd3-21dfe91f6753_ENSG00000139726.6.5";
chr12	/dev/stdin	start_codon	123246734	123246736	.	+	0	gene_id "e6f93a9c-3430-454e-8bd3-21dfe91f6753_ENSG00000139726.6"; transcript_id "e6f93a9c-3430-454e-8bd3-21dfe91f6753_ENSG00000139726.6"; exon_number "1"; exon_id "e6f93a9c-3430-454e-8bd3-21dfe91f6753_ENSG00000139726.6.1";
chr12	/dev/stdin	transcript	123252048	123255354	.	+	.	gene_id "813f6608-20c7-41d4-b8b2-058606d4e9f5_ENSG00000139726.6"; transcript_id "813f6608-20c7-41d4-b8b2-058606d4e9f5_ENSG00000139726.6";
chr12	/dev/stdin	exon	123252048	123252151	.	+	.	gene_id "813f6608-20c7-41d4-b8b2-058606d4e9f5_ENSG00000139726.6"; transcript_id "813f6608-20c7-41d4-b8b2-058606d4e9f5_ENSG00000139726.6"; exon_number "1"; exon_id "813f6608-20c7-41d4-b8b2-058606d4e9f5_ENSG00000139726.6.1";
chr12	/dev/stdin	CDS	123252048	123252151	.	+	0	gene_id "813f6608-20c7-41d4-b8b2-058606d4e9f5_ENSG00000139726.6"; transcript_id "813f6608-20c7-41d4-b8b2-058606d4e9f5_ENSG00000139726.6"; exon_number "1"; exon_id "813f6608-20c7-41d4-b8b2-058606d4e9f5_ENSG00000139726.6.1";
chr12	/dev/stdin	exon	123253329	123253468	.	+	.	gene_id "813f6608-20c7-41d4-b8b2-058606d4e9f5_ENSG00000139726.6"; transcript_id "813f6608-20c7-41d4-b8b2-058606d4e9f5_ENSG00000139726.6"; exon_number "2"; exon_id "813f6608-20c7-41d4-b8b2-058606d4e9f5_ENSG00000139726.6.2";
chr12	/dev/stdin	CDS	123253329	123253468	.	+	1	gene_id "813f6608-20c7-41d4-b8b2-058606d4e9f5_ENSG00000139726.6"; transcript_id "813f6608-20c7-41d4-b8b2-058606d4e9f5_ENSG00000139726.6"; exon_number "2"; exon_id "813f6608-20c7-41d4-b8b2-058606d4e9f5_ENSG00000139726.6.2";
chr12	/dev/stdin	exon	123253581	123255354	.	+	.	gene_id "813f6608-20c7-41d4-b8b2-058606d4e9f5_ENSG00000139726.6"; transcript_id "813f6608-20c7-41d4-b8b2-058606d4e9f5_ENSG00000139726.6"; exon_number "3"; exon_id "813f6608-20c7-41d4-b8b2-058606d4e9f5_ENSG00000139726.6.3";
chr12	/dev/stdin	CDS	123253581	123255354	.	+	2	gene_id "813f6608-20c7-41d4-b8b2-058606d4e9f5_ENSG00000139726.6"; transcript_id "813f6608-20c7-41d4-b8b2-058606d4e9f5_ENSG00000139726.6"; exon_number "3"; exon_id "813f6608-20c7-41d4-b8b2-058606d4e9f5_ENSG00000139726.6.3";
chr12	/dev/stdin	start_codon	123252048	123252050	.	+	0	gene_id "813f6608-20c7-41d4-b8b2-058606d4e9f5_ENSG00000139726.6"; transcript_id "813f6608-20c7-41d4-b8b2-058606d4e9f5_ENSG00000139726.6"; exon_number "1"; exon_id "813f6608-20c7-41d4-b8b2-058606d4e9f5_ENSG00000139726.6.1";
chr12	/dev/stdin	transcript	123319974	123342311	.	+	.	gene_id "ENST00000452196.2-1_ENSG00000130787.9"; transcript_id "ENST00000452196.2-1_ENSG00000130787.9";
chr12	/dev/stdin	exon	123319974	123320190	.	+	.	gene_id "ENST00000452196.2-1_ENSG00000130787.9"; transcript_id "ENST00000452196.2-1_ENSG00000130787.9"; exon_number "1"; exon_id "ENST00000452196.2-1_ENSG00000130787.9.1";
chr12	/dev/stdin	CDS	123319974	123320190	.	+	0	gene_id "ENST00000452196.2-1_ENSG00000130787.9"; transcript_id "ENST00000452196.2-1_ENSG00000130787.9"; exon_number "1"; exon_id "ENST00000452196.2-1_ENSG00000130787.9.1";
chr12	/dev/stdin	exon	123332578	123332641	.	+	.	gene_id "ENST00000452196.2-1_ENSG00000130787.9"; transcript_id "ENST00000452196.2-1_ENSG00000130787.9"; exon_number "2"; exon_id "ENST00000452196.2-1_ENSG00000130787.9.2";
chr12	/dev/stdin	CDS	123332578	123332641	.	+	2	gene_id "ENST00000452196.2-1_ENSG00000130787.9"; transcript_id "ENST00000452196.2-1_ENSG00000130787.9"; exon_number "2"; exon_id "ENST00000452196.2-1_ENSG00000130787.9.2";
chr12	/dev/stdin	exon	123333013	123333155	.	+	.	gene_id "ENST00000452196.2-1_ENSG00000130787.9"; transcript_id "ENST00000452196.2-1_ENSG00000130787.9"; exon_number "3"; exon_id "ENST00000452196.2-1_ENSG00000130787.9.3";
chr12	/dev/stdin	CDS	123333013	123333155	.	+	1	gene_id "ENST00000452196.2-1_ENSG00000130787.9"; transcript_id "ENST00000452196.2-1_ENSG00000130787.9"; exon_number "3"; exon_id "ENST00000452196.2-1_ENSG00000130787.9.3";
chr12	/dev/stdin	exon	123333343	123333399	.	+	.	gene_id "ENST00000452196.2-1_ENSG00000130787.9"; transcript_id "ENST00000452196.2-1_ENSG00000130787.9"; exon_number "4"; exon_id "ENST00000452196.2-1_ENSG00000130787.9.4";
chr12	/dev/stdin	CDS	123333343	123333399	.	+	2	gene_id "ENST00000452196.2-1_ENSG00000130787.9"; transcript_id "ENST00000452196.2-1_ENSG00000130787.9"; exon_number "4"; exon_id "ENST00000452196.2-1_ENSG00000130787.9.4";
chr12	/dev/stdin	exon	123334422	123334502	.	+	.	gene_id "ENST00000452196.2-1_ENSG00000130787.9"; transcript_id "ENST00000452196.2-1_ENSG00000130787.9"; exon_number "5"; exon_id "ENST00000452196.2-1_ENSG00000130787.9.5";
chr12	/dev/stdin	CDS	123334422	123334502	.	+	2	gene_id "ENST00000452196.2-1_ENSG00000130787.9"; transcript_id "ENST00000452196.2-1_ENSG00000130787.9"; exon_number "5"; exon_id "ENST00000452196.2-1_ENSG00000130787.9.5";
chr12	/dev/stdin	exon	123335382	123335458	.	+	.	gene_id "ENST00000452196.2-1_ENSG00000130787.9"; transcript_id "ENST00000452196.2-1_ENSG00000130787.9"; exon_number "6"; exon_id "ENST00000452196.2-1_ENSG00000130787.9.6";
chr12	/dev/stdin	CDS	123335382	123335458	.	+	2	gene_id "ENST00000452196.2-1_ENSG00000130787.9"; transcript_id "ENST00000452196.2-1_ENSG00000130787.9"; exon_number "6"; exon_id "ENST00000452196.2-1_ENSG00000130787.9.6";
chr12	/dev/stdin	exon	123335783	123335844	.	+	.	gene_id "ENST00000452196.2-1_ENSG00000130787.9"; transcript_id "ENST00000452196.2-1_ENSG00000130787.9"; exon_number "7"; exon_id "ENST00000452196.2-1_ENSG00000130787.9.7";
chr12	/dev/stdin	CDS	123335783	123335844	.	+	0	gene_id "ENST00000452196.2-1_ENSG00000130787.9"; transcript_id "ENST00000452196.2-1_ENSG00000130787.9"; exon_number "7"; exon_id "ENST00000452196.2-1_ENSG00000130787.9.7";
chr12	/dev/stdin	exon	123338590	123338730	.	+	.	gene_id "ENST00000452196.2-1_ENSG00000130787.9"; transcript_id "ENST00000452196.2-1_ENSG00000130787.9"; exon_number "8"; exon_id "ENST00000452196.2-1_ENSG00000130787.9.8";
chr12	/dev/stdin	CDS	123338590	123338730	.	+	1	gene_id "ENST00000452196.2-1_ENSG00000130787.9"; transcript_id "ENST00000452196.2-1_ENSG00000130787.9"; exon_number "8"; exon_id "ENST00000452196.2-1_ENSG00000130787.9.8";
chr12	/dev/stdin	exon	123339452	123339509	.	+	.	gene_id "ENST00000452196.2-1_ENSG00000130787.9"; transcript_id "ENST00000452196.2-1_ENSG00000130787.9"; exon_number "9"; exon_id "ENST00000452196.2-1_ENSG00000130787.9.9";
chr12	/dev/stdin	CDS	123339452	123339509	.	+	1	gene_id "ENST00000452196.2-1_ENSG00000130787.9"; transcript_id "ENST00000452196.2-1_ENSG00000130787.9"; exon_number "9"; exon_id "ENST00000452196.2-1_ENSG00000130787.9.9";
chr12	/dev/stdin	exon	123339600	123339675	.	+	.	gene_id "ENST00000452196.2-1_ENSG00000130787.9"; transcript_id "ENST00000452196.2-1_ENSG00000130787.9"; exon_number "10"; exon_id "ENST00000452196.2-1_ENSG00000130787.9.10";
chr12	/dev/stdin	CDS	123339600	123339675	.	+	0	gene_id "ENST00000452196.2-1_ENSG00000130787.9"; transcript_id "ENST00000452196.2-1_ENSG00000130787.9"; exon_number "10"; exon_id "ENST00000452196.2-1_ENSG00000130787.9.10";
chr12	/dev/stdin	exon	123339812	123339952	.	+	.	gene_id "ENST00000452196.2-1_ENSG00000130787.9"; transcript_id "ENST00000452196.2-1_ENSG00000130787.9"; exon_number "11"; exon_id "ENST00000452196.2-1_ENSG00000130787.9.11";
chr12	/dev/stdin	CDS	123339812	123339952	.	+	2	gene_id "ENST00000452196.2-1_ENSG00000130787.9"; transcript_id "ENST00000452196.2-1_ENSG00000130787.9"; exon_number "11"; exon_id "ENST00000452196.2-1_ENSG00000130787.9.11";
chr12	/dev/stdin	exon	123340098	123340159	.	+	.	gene_id "ENST00000452196.2-1_ENSG00000130787.9"; transcript_id "ENST00000452196.2-1_ENSG00000130787.9"; exon_number "12"; exon_id "ENST00000452196.2-1_ENSG00000130787.9.12";
chr12	/dev/stdin	CDS	123340098	123340159	.	+	2	gene_id "ENST00000452196.2-1_ENSG00000130787.9"; transcript_id "ENST00000452196.2-1_ENSG00000130787.9"; exon_number "12"; exon_id "ENST00000452196.2-1_ENSG00000130787.9.12";
chr12	/dev/stdin	exon	123340378	123340450	.	+	.	gene_id "ENST00000452196.2-1_ENSG00000130787.9"; transcript_id "ENST00000452196.2-1_ENSG00000130787.9"; exon_number "13"; exon_id "ENST00000452196.2-1_ENSG00000130787.9.13";
chr12	/dev/stdin	CDS	123340378	123340450	.	+	0	gene_id "ENST00000452196.2-1_ENSG00000130787.9"; transcript_id "ENST00000452196.2-1_ENSG00000130787.9"; exon_number "13"; exon_id "ENST00000452196.2-1_ENSG00000130787.9.13";
chr12	/dev/stdin	exon	123340527	123340710	.	+	.	gene_id "ENST00000452196.2-1_ENSG00000130787.9"; transcript_id "ENST00000452196.2-1_ENSG00000130787.9"; exon_number "14"; exon_id "ENST00000452196.2-1_ENSG00000130787.9.14";
chr12	/dev/stdin	CDS	123340527	123340710	.	+	2	gene_id "ENST00000452196.2-1_ENSG00000130787.9"; transcript_id "ENST00000452196.2-1_ENSG00000130787.9"; exon_number "14"; exon_id "ENST00000452196.2-1_ENSG00000130787.9.14";
chr12	/dev/stdin	exon	123340803	123340891	.	+	.	gene_id "ENST00000452196.2-1_ENSG00000130787.9"; transcript_id "ENST00000452196.2-1_ENSG00000130787.9"; exon_number "15"; exon_id "ENST00000452196.2-1_ENSG00000130787.9.15";
chr12	/dev/stdin	CDS	123340803	123340891	.	+	1	gene_id "ENST00000452196.2-1_ENSG00000130787.9"; transcript_id "ENST00000452196.2-1_ENSG00000130787.9"; exon_number "15"; exon_id "ENST00000452196.2-1_ENSG00000130787.9.15";
chr12	/dev/stdin	exon	123340979	123341095	.	+	.	gene_id "ENST00000452196.2-1_ENSG00000130787.9"; transcript_id "ENST00000452196.2-1_ENSG00000130787.9"; exon_number "16"; exon_id "ENST00000452196.2-1_ENSG00000130787.9.16";
chr12	/dev/stdin	CDS	123340979	123341095	.	+	2	gene_id "ENST00000452196.2-1_ENSG00000130787.9"; transcript_id "ENST00000452196.2-1_ENSG00000130787.9"; exon_number "16"; exon_id "ENST00000452196.2-1_ENSG00000130787.9.16";
chr12	/dev/stdin	exon	123341172	123341273	.	+	.	gene_id "ENST00000452196.2-1_ENSG00000130787.9"; transcript_id "ENST00000452196.2-1_ENSG00000130787.9"; exon_number "17"; exon_id "ENST00000452196.2-1_ENSG00000130787.9.17";
chr12	/dev/stdin	CDS	123341172	123341273	.	+	2	gene_id "ENST00000452196.2-1_ENSG00000130787.9"; transcript_id "ENST00000452196.2-1_ENSG00000130787.9"; exon_number "17"; exon_id "ENST00000452196.2-1_ENSG00000130787.9.17";
chr12	/dev/stdin	exon	123341568	123342311	.	+	.	gene_id "ENST00000452196.2-1_ENSG00000130787.9"; transcript_id "ENST00000452196.2-1_ENSG00000130787.9"; exon_number "18"; exon_id "ENST00000452196.2-1_ENSG00000130787.9.18";
chr12	/dev/stdin	CDS	123341568	123342311	.	+	2	gene_id "ENST00000452196.2-1_ENSG00000130787.9"; transcript_id "ENST00000452196.2-1_ENSG00000130787.9"; exon_number "18"; exon_id "ENST00000452196.2-1_ENSG00000130787.9.18";
chr12	/dev/stdin	start_codon	123319974	123319976	.	+	0	gene_id "ENST00000452196.2-1_ENSG00000130787.9"; transcript_id "ENST00000452196.2-1_ENSG00000130787.9"; exon_number "1"; exon_id "ENST00000452196.2-1_ENSG00000130787.9.1";
chr12	/dev/stdin	transcript	123319974	123336254	.	+	.	gene_id "71aaabda-35b0-47b7-822e-d227f79d67ce_ENSG00000130787.9"; transcript_id "71aaabda-35b0-47b7-822e-d227f79d67ce_ENSG00000130787.9";
chr12	/dev/stdin	exon	123319974	123320190	.	+	.	gene_id "71aaabda-35b0-47b7-822e-d227f79d67ce_ENSG00000130787.9"; transcript_id "71aaabda-35b0-47b7-822e-d227f79d67ce_ENSG00000130787.9"; exon_number "1"; exon_id "71aaabda-35b0-47b7-822e-d227f79d67ce_ENSG00000130787.9.1";
chr12	/dev/stdin	CDS	123319974	123320190	.	+	0	gene_id "71aaabda-35b0-47b7-822e-d227f79d67ce_ENSG00000130787.9"; transcript_id "71aaabda-35b0-47b7-822e-d227f79d67ce_ENSG00000130787.9"; exon_number "1"; exon_id "71aaabda-35b0-47b7-822e-d227f79d67ce_ENSG00000130787.9.1";
chr12	/dev/stdin	exon	123332578	123332641	.	+	.	gene_id "71aaabda-35b0-47b7-822e-d227f79d67ce_ENSG00000130787.9"; transcript_id "71aaabda-35b0-47b7-822e-d227f79d67ce_ENSG00000130787.9"; exon_number "2"; exon_id "71aaabda-35b0-47b7-822e-d227f79d67ce_ENSG00000130787.9.2";
chr12	/dev/stdin	CDS	123332578	123332641	.	+	2	gene_id "71aaabda-35b0-47b7-822e-d227f79d67ce_ENSG00000130787.9"; transcript_id "71aaabda-35b0-47b7-822e-d227f79d67ce_ENSG00000130787.9"; exon_number "2"; exon_id "71aaabda-35b0-47b7-822e-d227f79d67ce_ENSG00000130787.9.2";
chr12	/dev/stdin	exon	123333013	123333155	.	+	.	gene_id "71aaabda-35b0-47b7-822e-d227f79d67ce_ENSG00000130787.9"; transcript_id "71aaabda-35b0-47b7-822e-d227f79d67ce_ENSG00000130787.9"; exon_number "3"; exon_id "71aaabda-35b0-47b7-822e-d227f79d67ce_ENSG00000130787.9.3";
chr12	/dev/stdin	CDS	123333013	123333155	.	+	1	gene_id "71aaabda-35b0-47b7-822e-d227f79d67ce_ENSG00000130787.9"; transcript_id "71aaabda-35b0-47b7-822e-d227f79d67ce_ENSG00000130787.9"; exon_number "3"; exon_id "71aaabda-35b0-47b7-822e-d227f79d67ce_ENSG00000130787.9.3";
chr12	/dev/stdin	exon	123333343	123333399	.	+	.	gene_id "71aaabda-35b0-47b7-822e-d227f79d67ce_ENSG00000130787.9"; transcript_id "71aaabda-35b0-47b7-822e-d227f79d67ce_ENSG00000130787.9"; exon_number "4"; exon_id "71aaabda-35b0-47b7-822e-d227f79d67ce_ENSG00000130787.9.4";
chr12	/dev/stdin	CDS	123333343	123333399	.	+	2	gene_id "71aaabda-35b0-47b7-822e-d227f79d67ce_ENSG00000130787.9"; transcript_id "71aaabda-35b0-47b7-822e-d227f79d67ce_ENSG00000130787.9"; exon_number "4"; exon_id "71aaabda-35b0-47b7-822e-d227f79d67ce_ENSG00000130787.9.4";
chr12	/dev/stdin	exon	123334422	123334502	.	+	.	gene_id "71aaabda-35b0-47b7-822e-d227f79d67ce_ENSG00000130787.9"; transcript_id "71aaabda-35b0-47b7-822e-d227f79d67ce_ENSG00000130787.9"; exon_number "5"; exon_id "71aaabda-35b0-47b7-822e-d227f79d67ce_ENSG00000130787.9.5";
chr12	/dev/stdin	CDS	123334422	123334502	.	+	2	gene_id "71aaabda-35b0-47b7-822e-d227f79d67ce_ENSG00000130787.9"; transcript_id "71aaabda-35b0-47b7-822e-d227f79d67ce_ENSG00000130787.9"; exon_number "5"; exon_id "71aaabda-35b0-47b7-822e-d227f79d67ce_ENSG00000130787.9.5";
chr12	/dev/stdin	exon	123335382	123335458	.	+	.	gene_id "71aaabda-35b0-47b7-822e-d227f79d67ce_ENSG00000130787.9"; transcript_id "71aaabda-35b0-47b7-822e-d227f79d67ce_ENSG00000130787.9"; exon_number "6"; exon_id "71aaabda-35b0-47b7-822e-d227f79d67ce_ENSG00000130787.9.6";
chr12	/dev/stdin	CDS	123335382	123335458	.	+	2	gene_id "71aaabda-35b0-47b7-822e-d227f79d67ce_ENSG00000130787.9"; transcript_id "71aaabda-35b0-47b7-822e-d227f79d67ce_ENSG00000130787.9"; exon_number "6"; exon_id "71aaabda-35b0-47b7-822e-d227f79d67ce_ENSG00000130787.9.6";
chr12	/dev/stdin	exon	123335783	123336254	.	+	.	gene_id "71aaabda-35b0-47b7-822e-d227f79d67ce_ENSG00000130787.9"; transcript_id "71aaabda-35b0-47b7-822e-d227f79d67ce_ENSG00000130787.9"; exon_number "7"; exon_id "71aaabda-35b0-47b7-822e-d227f79d67ce_ENSG00000130787.9.7";
chr12	/dev/stdin	CDS	123335783	123336254	.	+	0	gene_id "71aaabda-35b0-47b7-822e-d227f79d67ce_ENSG00000130787.9"; transcript_id "71aaabda-35b0-47b7-822e-d227f79d67ce_ENSG00000130787.9"; exon_number "7"; exon_id "71aaabda-35b0-47b7-822e-d227f79d67ce_ENSG00000130787.9.7";
chr12	/dev/stdin	start_codon	123319974	123319976	.	+	0	gene_id "71aaabda-35b0-47b7-822e-d227f79d67ce_ENSG00000130787.9"; transcript_id "71aaabda-35b0-47b7-822e-d227f79d67ce_ENSG00000130787.9"; exon_number "1"; exon_id "71aaabda-35b0-47b7-822e-d227f79d67ce_ENSG00000130787.9.1";
chr12	/dev/stdin	transcript	123319974	123338929	.	+	.	gene_id "0805e87e-91cd-44b0-a781-0fd60f0a5b32_ENSG00000130787.9"; transcript_id "0805e87e-91cd-44b0-a781-0fd60f0a5b32_ENSG00000130787.9";
chr12	/dev/stdin	exon	123319974	123320190	.	+	.	gene_id "0805e87e-91cd-44b0-a781-0fd60f0a5b32_ENSG00000130787.9"; transcript_id "0805e87e-91cd-44b0-a781-0fd60f0a5b32_ENSG00000130787.9"; exon_number "1"; exon_id "0805e87e-91cd-44b0-a781-0fd60f0a5b32_ENSG00000130787.9.1";
chr12	/dev/stdin	CDS	123319974	123320190	.	+	0	gene_id "0805e87e-91cd-44b0-a781-0fd60f0a5b32_ENSG00000130787.9"; transcript_id "0805e87e-91cd-44b0-a781-0fd60f0a5b32_ENSG00000130787.9"; exon_number "1"; exon_id "0805e87e-91cd-44b0-a781-0fd60f0a5b32_ENSG00000130787.9.1";
chr12	/dev/stdin	exon	123332578	123332641	.	+	.	gene_id "0805e87e-91cd-44b0-a781-0fd60f0a5b32_ENSG00000130787.9"; transcript_id "0805e87e-91cd-44b0-a781-0fd60f0a5b32_ENSG00000130787.9"; exon_number "2"; exon_id "0805e87e-91cd-44b0-a781-0fd60f0a5b32_ENSG00000130787.9.2";
chr12	/dev/stdin	CDS	123332578	123332641	.	+	2	gene_id "0805e87e-91cd-44b0-a781-0fd60f0a5b32_ENSG00000130787.9"; transcript_id "0805e87e-91cd-44b0-a781-0fd60f0a5b32_ENSG00000130787.9"; exon_number "2"; exon_id "0805e87e-91cd-44b0-a781-0fd60f0a5b32_ENSG00000130787.9.2";
chr12	/dev/stdin	exon	123333013	123333155	.	+	.	gene_id "0805e87e-91cd-44b0-a781-0fd60f0a5b32_ENSG00000130787.9"; transcript_id "0805e87e-91cd-44b0-a781-0fd60f0a5b32_ENSG00000130787.9"; exon_number "3"; exon_id "0805e87e-91cd-44b0-a781-0fd60f0a5b32_ENSG00000130787.9.3";
chr12	/dev/stdin	CDS	123333013	123333155	.	+	1	gene_id "0805e87e-91cd-44b0-a781-0fd60f0a5b32_ENSG00000130787.9"; transcript_id "0805e87e-91cd-44b0-a781-0fd60f0a5b32_ENSG00000130787.9"; exon_number "3"; exon_id "0805e87e-91cd-44b0-a781-0fd60f0a5b32_ENSG00000130787.9.3";
chr12	/dev/stdin	exon	123333343	123333399	.	+	.	gene_id "0805e87e-91cd-44b0-a781-0fd60f0a5b32_ENSG00000130787.9"; transcript_id "0805e87e-91cd-44b0-a781-0fd60f0a5b32_ENSG00000130787.9"; exon_number "4"; exon_id "0805e87e-91cd-44b0-a781-0fd60f0a5b32_ENSG00000130787.9.4";
chr12	/dev/stdin	CDS	123333343	123333399	.	+	2	gene_id "0805e87e-91cd-44b0-a781-0fd60f0a5b32_ENSG00000130787.9"; transcript_id "0805e87e-91cd-44b0-a781-0fd60f0a5b32_ENSG00000130787.9"; exon_number "4"; exon_id "0805e87e-91cd-44b0-a781-0fd60f0a5b32_ENSG00000130787.9.4";
chr12	/dev/stdin	exon	123334422	123334502	.	+	.	gene_id "0805e87e-91cd-44b0-a781-0fd60f0a5b32_ENSG00000130787.9"; transcript_id "0805e87e-91cd-44b0-a781-0fd60f0a5b32_ENSG00000130787.9"; exon_number "5"; exon_id "0805e87e-91cd-44b0-a781-0fd60f0a5b32_ENSG00000130787.9.5";
chr12	/dev/stdin	CDS	123334422	123334502	.	+	2	gene_id "0805e87e-91cd-44b0-a781-0fd60f0a5b32_ENSG00000130787.9"; transcript_id "0805e87e-91cd-44b0-a781-0fd60f0a5b32_ENSG00000130787.9"; exon_number "5"; exon_id "0805e87e-91cd-44b0-a781-0fd60f0a5b32_ENSG00000130787.9.5";
chr12	/dev/stdin	exon	123335382	123335458	.	+	.	gene_id "0805e87e-91cd-44b0-a781-0fd60f0a5b32_ENSG00000130787.9"; transcript_id "0805e87e-91cd-44b0-a781-0fd60f0a5b32_ENSG00000130787.9"; exon_number "6"; exon_id "0805e87e-91cd-44b0-a781-0fd60f0a5b32_ENSG00000130787.9.6";
chr12	/dev/stdin	CDS	123335382	123335458	.	+	2	gene_id "0805e87e-91cd-44b0-a781-0fd60f0a5b32_ENSG00000130787.9"; transcript_id "0805e87e-91cd-44b0-a781-0fd60f0a5b32_ENSG00000130787.9"; exon_number "6"; exon_id "0805e87e-91cd-44b0-a781-0fd60f0a5b32_ENSG00000130787.9.6";
chr12	/dev/stdin	exon	123335783	123335844	.	+	.	gene_id "0805e87e-91cd-44b0-a781-0fd60f0a5b32_ENSG00000130787.9"; transcript_id "0805e87e-91cd-44b0-a781-0fd60f0a5b32_ENSG00000130787.9"; exon_number "7"; exon_id "0805e87e-91cd-44b0-a781-0fd60f0a5b32_ENSG00000130787.9.7";
chr12	/dev/stdin	CDS	123335783	123335844	.	+	0	gene_id "0805e87e-91cd-44b0-a781-0fd60f0a5b32_ENSG00000130787.9"; transcript_id "0805e87e-91cd-44b0-a781-0fd60f0a5b32_ENSG00000130787.9"; exon_number "7"; exon_id "0805e87e-91cd-44b0-a781-0fd60f0a5b32_ENSG00000130787.9.7";
chr12	/dev/stdin	exon	123338590	123338929	.	+	.	gene_id "0805e87e-91cd-44b0-a781-0fd60f0a5b32_ENSG00000130787.9"; transcript_id "0805e87e-91cd-44b0-a781-0fd60f0a5b32_ENSG00000130787.9"; exon_number "8"; exon_id "0805e87e-91cd-44b0-a781-0fd60f0a5b32_ENSG00000130787.9.8";
chr12	/dev/stdin	CDS	123338590	123338926	.	+	1	gene_id "0805e87e-91cd-44b0-a781-0fd60f0a5b32_ENSG00000130787.9"; transcript_id "0805e87e-91cd-44b0-a781-0fd60f0a5b32_ENSG00000130787.9"; exon_number "8"; exon_id "0805e87e-91cd-44b0-a781-0fd60f0a5b32_ENSG00000130787.9.8";
chr12	/dev/stdin	start_codon	123319974	123319976	.	+	0	gene_id "0805e87e-91cd-44b0-a781-0fd60f0a5b32_ENSG00000130787.9"; transcript_id "0805e87e-91cd-44b0-a781-0fd60f0a5b32_ENSG00000130787.9"; exon_number "1"; exon_id "0805e87e-91cd-44b0-a781-0fd60f0a5b32_ENSG00000130787.9.1";
chr12	/dev/stdin	stop_codon	123338927	123338929	.	+	0	gene_id "0805e87e-91cd-44b0-a781-0fd60f0a5b32_ENSG00000130787.9"; transcript_id "0805e87e-91cd-44b0-a781-0fd60f0a5b32_ENSG00000130787.9"; exon_number "8"; exon_id "0805e87e-91cd-44b0-a781-0fd60f0a5b32_ENSG00000130787.9.8";
chr12	/dev/stdin	transcript	123339597	123346631	.	+	.	gene_id "1ecb1b40-9d7b-42c8-86d7-e3f5e4165ae3_ENSG00000130787.9"; transcript_id "1ecb1b40-9d7b-42c8-86d7-e3f5e4165ae3_ENSG00000130787.9";
chr12	/dev/stdin	exon	123339597	123339675	.	+	.	gene_id "1ecb1b40-9d7b-42c8-86d7-e3f5e4165ae3_ENSG00000130787.9"; transcript_id "1ecb1b40-9d7b-42c8-86d7-e3f5e4165ae3_ENSG00000130787.9"; exon_number "1"; exon_id "1ecb1b40-9d7b-42c8-86d7-e3f5e4165ae3_ENSG00000130787.9.1";
chr12	/dev/stdin	CDS	123339597	123339675	.	+	0	gene_id "1ecb1b40-9d7b-42c8-86d7-e3f5e4165ae3_ENSG00000130787.9"; transcript_id "1ecb1b40-9d7b-42c8-86d7-e3f5e4165ae3_ENSG00000130787.9"; exon_number "1"; exon_id "1ecb1b40-9d7b-42c8-86d7-e3f5e4165ae3_ENSG00000130787.9.1";
chr12	/dev/stdin	exon	123339812	123339952	.	+	.	gene_id "1ecb1b40-9d7b-42c8-86d7-e3f5e4165ae3_ENSG00000130787.9"; transcript_id "1ecb1b40-9d7b-42c8-86d7-e3f5e4165ae3_ENSG00000130787.9"; exon_number "2"; exon_id "1ecb1b40-9d7b-42c8-86d7-e3f5e4165ae3_ENSG00000130787.9.2";
chr12	/dev/stdin	CDS	123339812	123339952	.	+	2	gene_id "1ecb1b40-9d7b-42c8-86d7-e3f5e4165ae3_ENSG00000130787.9"; transcript_id "1ecb1b40-9d7b-42c8-86d7-e3f5e4165ae3_ENSG00000130787.9"; exon_number "2"; exon_id "1ecb1b40-9d7b-42c8-86d7-e3f5e4165ae3_ENSG00000130787.9.2";
chr12	/dev/stdin	exon	123340098	123340159	.	+	.	gene_id "1ecb1b40-9d7b-42c8-86d7-e3f5e4165ae3_ENSG00000130787.9"; transcript_id "1ecb1b40-9d7b-42c8-86d7-e3f5e4165ae3_ENSG00000130787.9"; exon_number "3"; exon_id "1ecb1b40-9d7b-42c8-86d7-e3f5e4165ae3_ENSG00000130787.9.3";
chr12	/dev/stdin	CDS	123340098	123340159	.	+	2	gene_id "1ecb1b40-9d7b-42c8-86d7-e3f5e4165ae3_ENSG00000130787.9"; transcript_id "1ecb1b40-9d7b-42c8-86d7-e3f5e4165ae3_ENSG00000130787.9"; exon_number "3"; exon_id "1ecb1b40-9d7b-42c8-86d7-e3f5e4165ae3_ENSG00000130787.9.3";
chr12	/dev/stdin	exon	123340378	123340450	.	+	.	gene_id "1ecb1b40-9d7b-42c8-86d7-e3f5e4165ae3_ENSG00000130787.9"; transcript_id "1ecb1b40-9d7b-42c8-86d7-e3f5e4165ae3_ENSG00000130787.9"; exon_number "4"; exon_id "1ecb1b40-9d7b-42c8-86d7-e3f5e4165ae3_ENSG00000130787.9.4";
chr12	/dev/stdin	CDS	123340378	123340450	.	+	0	gene_id "1ecb1b40-9d7b-42c8-86d7-e3f5e4165ae3_ENSG00000130787.9"; transcript_id "1ecb1b40-9d7b-42c8-86d7-e3f5e4165ae3_ENSG00000130787.9"; exon_number "4"; exon_id "1ecb1b40-9d7b-42c8-86d7-e3f5e4165ae3_ENSG00000130787.9.4";
chr12	/dev/stdin	exon	123340527	123340710	.	+	.	gene_id "1ecb1b40-9d7b-42c8-86d7-e3f5e4165ae3_ENSG00000130787.9"; transcript_id "1ecb1b40-9d7b-42c8-86d7-e3f5e4165ae3_ENSG00000130787.9"; exon_number "5"; exon_id "1ecb1b40-9d7b-42c8-86d7-e3f5e4165ae3_ENSG00000130787.9.5";
chr12	/dev/stdin	CDS	123340527	123340710	.	+	2	gene_id "1ecb1b40-9d7b-42c8-86d7-e3f5e4165ae3_ENSG00000130787.9"; transcript_id "1ecb1b40-9d7b-42c8-86d7-e3f5e4165ae3_ENSG00000130787.9"; exon_number "5"; exon_id "1ecb1b40-9d7b-42c8-86d7-e3f5e4165ae3_ENSG00000130787.9.5";
chr12	/dev/stdin	exon	123340803	123340891	.	+	.	gene_id "1ecb1b40-9d7b-42c8-86d7-e3f5e4165ae3_ENSG00000130787.9"; transcript_id "1ecb1b40-9d7b-42c8-86d7-e3f5e4165ae3_ENSG00000130787.9"; exon_number "6"; exon_id "1ecb1b40-9d7b-42c8-86d7-e3f5e4165ae3_ENSG00000130787.9.6";
chr12	/dev/stdin	CDS	123340803	123340891	.	+	1	gene_id "1ecb1b40-9d7b-42c8-86d7-e3f5e4165ae3_ENSG00000130787.9"; transcript_id "1ecb1b40-9d7b-42c8-86d7-e3f5e4165ae3_ENSG00000130787.9"; exon_number "6"; exon_id "1ecb1b40-9d7b-42c8-86d7-e3f5e4165ae3_ENSG00000130787.9.6";
chr12	/dev/stdin	exon	123340979	123341095	.	+	.	gene_id "1ecb1b40-9d7b-42c8-86d7-e3f5e4165ae3_ENSG00000130787.9"; transcript_id "1ecb1b40-9d7b-42c8-86d7-e3f5e4165ae3_ENSG00000130787.9"; exon_number "7"; exon_id "1ecb1b40-9d7b-42c8-86d7-e3f5e4165ae3_ENSG00000130787.9.7";
chr12	/dev/stdin	CDS	123340979	123341095	.	+	2	gene_id "1ecb1b40-9d7b-42c8-86d7-e3f5e4165ae3_ENSG00000130787.9"; transcript_id "1ecb1b40-9d7b-42c8-86d7-e3f5e4165ae3_ENSG00000130787.9"; exon_number "7"; exon_id "1ecb1b40-9d7b-42c8-86d7-e3f5e4165ae3_ENSG00000130787.9.7";
chr12	/dev/stdin	exon	123341172	123341273	.	+	.	gene_id "1ecb1b40-9d7b-42c8-86d7-e3f5e4165ae3_ENSG00000130787.9"; transcript_id "1ecb1b40-9d7b-42c8-86d7-e3f5e4165ae3_ENSG00000130787.9"; exon_number "8"; exon_id "1ecb1b40-9d7b-42c8-86d7-e3f5e4165ae3_ENSG00000130787.9.8";
chr12	/dev/stdin	CDS	123341172	123341273	.	+	2	gene_id "1ecb1b40-9d7b-42c8-86d7-e3f5e4165ae3_ENSG00000130787.9"; transcript_id "1ecb1b40-9d7b-42c8-86d7-e3f5e4165ae3_ENSG00000130787.9"; exon_number "8"; exon_id "1ecb1b40-9d7b-42c8-86d7-e3f5e4165ae3_ENSG00000130787.9.8";
chr12	/dev/stdin	exon	123341568	123341762	.	+	.	gene_id "1ecb1b40-9d7b-42c8-86d7-e3f5e4165ae3_ENSG00000130787.9"; transcript_id "1ecb1b40-9d7b-42c8-86d7-e3f5e4165ae3_ENSG00000130787.9"; exon_number "9"; exon_id "1ecb1b40-9d7b-42c8-86d7-e3f5e4165ae3_ENSG00000130787.9.9";
chr12	/dev/stdin	CDS	123341568	123341762	.	+	2	gene_id "1ecb1b40-9d7b-42c8-86d7-e3f5e4165ae3_ENSG00000130787.9"; transcript_id "1ecb1b40-9d7b-42c8-86d7-e3f5e4165ae3_ENSG00000130787.9"; exon_number "9"; exon_id "1ecb1b40-9d7b-42c8-86d7-e3f5e4165ae3_ENSG00000130787.9.9";
chr12	/dev/stdin	exon	123342649	123342796	.	+	.	gene_id "1ecb1b40-9d7b-42c8-86d7-e3f5e4165ae3_ENSG00000130787.9"; transcript_id "1ecb1b40-9d7b-42c8-86d7-e3f5e4165ae3_ENSG00000130787.9"; exon_number "10"; exon_id "1ecb1b40-9d7b-42c8-86d7-e3f5e4165ae3_ENSG00000130787.9.10";
chr12	/dev/stdin	CDS	123342649	123342796	.	+	2	gene_id "1ecb1b40-9d7b-42c8-86d7-e3f5e4165ae3_ENSG00000130787.9"; transcript_id "1ecb1b40-9d7b-42c8-86d7-e3f5e4165ae3_ENSG00000130787.9"; exon_number "10"; exon_id "1ecb1b40-9d7b-42c8-86d7-e3f5e4165ae3_ENSG00000130787.9.10";
chr12	/dev/stdin	exon	123342896	123342982	.	+	.	gene_id "1ecb1b40-9d7b-42c8-86d7-e3f5e4165ae3_ENSG00000130787.9"; transcript_id "1ecb1b40-9d7b-42c8-86d7-e3f5e4165ae3_ENSG00000130787.9"; exon_number "11"; exon_id "1ecb1b40-9d7b-42c8-86d7-e3f5e4165ae3_ENSG00000130787.9.11";
chr12	/dev/stdin	CDS	123342896	123342982	.	+	1	gene_id "1ecb1b40-9d7b-42c8-86d7-e3f5e4165ae3_ENSG00000130787.9"; transcript_id "1ecb1b40-9d7b-42c8-86d7-e3f5e4165ae3_ENSG00000130787.9"; exon_number "11"; exon_id "1ecb1b40-9d7b-42c8-86d7-e3f5e4165ae3_ENSG00000130787.9.11";
chr12	/dev/stdin	exon	123343385	123343492	.	+	.	gene_id "1ecb1b40-9d7b-42c8-86d7-e3f5e4165ae3_ENSG00000130787.9"; transcript_id "1ecb1b40-9d7b-42c8-86d7-e3f5e4165ae3_ENSG00000130787.9"; exon_number "12"; exon_id "1ecb1b40-9d7b-42c8-86d7-e3f5e4165ae3_ENSG00000130787.9.12";
chr12	/dev/stdin	CDS	123343385	123343492	.	+	1	gene_id "1ecb1b40-9d7b-42c8-86d7-e3f5e4165ae3_ENSG00000130787.9"; transcript_id "1ecb1b40-9d7b-42c8-86d7-e3f5e4165ae3_ENSG00000130787.9"; exon_number "12"; exon_id "1ecb1b40-9d7b-42c8-86d7-e3f5e4165ae3_ENSG00000130787.9.12";
chr12	/dev/stdin	exon	123343608	123343744	.	+	.	gene_id "1ecb1b40-9d7b-42c8-86d7-e3f5e4165ae3_ENSG00000130787.9"; transcript_id "1ecb1b40-9d7b-42c8-86d7-e3f5e4165ae3_ENSG00000130787.9"; exon_number "13"; exon_id "1ecb1b40-9d7b-42c8-86d7-e3f5e4165ae3_ENSG00000130787.9.13";
chr12	/dev/stdin	CDS	123343608	123343744	.	+	1	gene_id "1ecb1b40-9d7b-42c8-86d7-e3f5e4165ae3_ENSG00000130787.9"; transcript_id "1ecb1b40-9d7b-42c8-86d7-e3f5e4165ae3_ENSG00000130787.9"; exon_number "13"; exon_id "1ecb1b40-9d7b-42c8-86d7-e3f5e4165ae3_ENSG00000130787.9.13";
chr12	/dev/stdin	exon	123343973	123344083	.	+	.	gene_id "1ecb1b40-9d7b-42c8-86d7-e3f5e4165ae3_ENSG00000130787.9"; transcript_id "1ecb1b40-9d7b-42c8-86d7-e3f5e4165ae3_ENSG00000130787.9"; exon_number "14"; exon_id "1ecb1b40-9d7b-42c8-86d7-e3f5e4165ae3_ENSG00000130787.9.14";
chr12	/dev/stdin	CDS	123343973	123344083	.	+	2	gene_id "1ecb1b40-9d7b-42c8-86d7-e3f5e4165ae3_ENSG00000130787.9"; transcript_id "1ecb1b40-9d7b-42c8-86d7-e3f5e4165ae3_ENSG00000130787.9"; exon_number "14"; exon_id "1ecb1b40-9d7b-42c8-86d7-e3f5e4165ae3_ENSG00000130787.9.14";
chr12	/dev/stdin	exon	123344319	123344377	.	+	.	gene_id "1ecb1b40-9d7b-42c8-86d7-e3f5e4165ae3_ENSG00000130787.9"; transcript_id "1ecb1b40-9d7b-42c8-86d7-e3f5e4165ae3_ENSG00000130787.9"; exon_number "15"; exon_id "1ecb1b40-9d7b-42c8-86d7-e3f5e4165ae3_ENSG00000130787.9.15";
chr12	/dev/stdin	CDS	123344319	123344377	.	+	2	gene_id "1ecb1b40-9d7b-42c8-86d7-e3f5e4165ae3_ENSG00000130787.9"; transcript_id "1ecb1b40-9d7b-42c8-86d7-e3f5e4165ae3_ENSG00000130787.9"; exon_number "15"; exon_id "1ecb1b40-9d7b-42c8-86d7-e3f5e4165ae3_ENSG00000130787.9.15";
chr12	/dev/stdin	exon	123344594	123344624	.	+	.	gene_id "1ecb1b40-9d7b-42c8-86d7-e3f5e4165ae3_ENSG00000130787.9"; transcript_id "1ecb1b40-9d7b-42c8-86d7-e3f5e4165ae3_ENSG00000130787.9"; exon_number "16"; exon_id "1ecb1b40-9d7b-42c8-86d7-e3f5e4165ae3_ENSG00000130787.9.16";
chr12	/dev/stdin	CDS	123344594	123344624	.	+	0	gene_id "1ecb1b40-9d7b-42c8-86d7-e3f5e4165ae3_ENSG00000130787.9"; transcript_id "1ecb1b40-9d7b-42c8-86d7-e3f5e4165ae3_ENSG00000130787.9"; exon_number "16"; exon_id "1ecb1b40-9d7b-42c8-86d7-e3f5e4165ae3_ENSG00000130787.9.16";
chr12	/dev/stdin	exon	123344695	123344757	.	+	.	gene_id "1ecb1b40-9d7b-42c8-86d7-e3f5e4165ae3_ENSG00000130787.9"; transcript_id "1ecb1b40-9d7b-42c8-86d7-e3f5e4165ae3_ENSG00000130787.9"; exon_number "17"; exon_id "1ecb1b40-9d7b-42c8-86d7-e3f5e4165ae3_ENSG00000130787.9.17";
chr12	/dev/stdin	CDS	123344695	123344757	.	+	2	gene_id "1ecb1b40-9d7b-42c8-86d7-e3f5e4165ae3_ENSG00000130787.9"; transcript_id "1ecb1b40-9d7b-42c8-86d7-e3f5e4165ae3_ENSG00000130787.9"; exon_number "17"; exon_id "1ecb1b40-9d7b-42c8-86d7-e3f5e4165ae3_ENSG00000130787.9.17";
chr12	/dev/stdin	exon	123344970	123345070	.	+	.	gene_id "1ecb1b40-9d7b-42c8-86d7-e3f5e4165ae3_ENSG00000130787.9"; transcript_id "1ecb1b40-9d7b-42c8-86d7-e3f5e4165ae3_ENSG00000130787.9"; exon_number "18"; exon_id "1ecb1b40-9d7b-42c8-86d7-e3f5e4165ae3_ENSG00000130787.9.18";
chr12	/dev/stdin	CDS	123344970	123345070	.	+	2	gene_id "1ecb1b40-9d7b-42c8-86d7-e3f5e4165ae3_ENSG00000130787.9"; transcript_id "1ecb1b40-9d7b-42c8-86d7-e3f5e4165ae3_ENSG00000130787.9"; exon_number "18"; exon_id "1ecb1b40-9d7b-42c8-86d7-e3f5e4165ae3_ENSG00000130787.9.18";
chr12	/dev/stdin	exon	123345226	123345331	.	+	.	gene_id "1ecb1b40-9d7b-42c8-86d7-e3f5e4165ae3_ENSG00000130787.9"; transcript_id "1ecb1b40-9d7b-42c8-86d7-e3f5e4165ae3_ENSG00000130787.9"; exon_number "19"; exon_id "1ecb1b40-9d7b-42c8-86d7-e3f5e4165ae3_ENSG00000130787.9.19";
chr12	/dev/stdin	CDS	123345226	123345331	.	+	0	gene_id "1ecb1b40-9d7b-42c8-86d7-e3f5e4165ae3_ENSG00000130787.9"; transcript_id "1ecb1b40-9d7b-42c8-86d7-e3f5e4165ae3_ENSG00000130787.9"; exon_number "19"; exon_id "1ecb1b40-9d7b-42c8-86d7-e3f5e4165ae3_ENSG00000130787.9.19";
chr12	/dev/stdin	exon	123345463	123345586	.	+	.	gene_id "1ecb1b40-9d7b-42c8-86d7-e3f5e4165ae3_ENSG00000130787.9"; transcript_id "1ecb1b40-9d7b-42c8-86d7-e3f5e4165ae3_ENSG00000130787.9"; exon_number "20"; exon_id "1ecb1b40-9d7b-42c8-86d7-e3f5e4165ae3_ENSG00000130787.9.20";
chr12	/dev/stdin	CDS	123345463	123345586	.	+	2	gene_id "1ecb1b40-9d7b-42c8-86d7-e3f5e4165ae3_ENSG00000130787.9"; transcript_id "1ecb1b40-9d7b-42c8-86d7-e3f5e4165ae3_ENSG00000130787.9"; exon_number "20"; exon_id "1ecb1b40-9d7b-42c8-86d7-e3f5e4165ae3_ENSG00000130787.9.20";
chr12	/dev/stdin	exon	123345678	123345739	.	+	.	gene_id "1ecb1b40-9d7b-42c8-86d7-e3f5e4165ae3_ENSG00000130787.9"; transcript_id "1ecb1b40-9d7b-42c8-86d7-e3f5e4165ae3_ENSG00000130787.9"; exon_number "21"; exon_id "1ecb1b40-9d7b-42c8-86d7-e3f5e4165ae3_ENSG00000130787.9.21";
chr12	/dev/stdin	CDS	123345678	123345739	.	+	1	gene_id "1ecb1b40-9d7b-42c8-86d7-e3f5e4165ae3_ENSG00000130787.9"; transcript_id "1ecb1b40-9d7b-42c8-86d7-e3f5e4165ae3_ENSG00000130787.9"; exon_number "21"; exon_id "1ecb1b40-9d7b-42c8-86d7-e3f5e4165ae3_ENSG00000130787.9.21";
chr12	/dev/stdin	exon	123345855	123346061	.	+	.	gene_id "1ecb1b40-9d7b-42c8-86d7-e3f5e4165ae3_ENSG00000130787.9"; transcript_id "1ecb1b40-9d7b-42c8-86d7-e3f5e4165ae3_ENSG00000130787.9"; exon_number "22"; exon_id "1ecb1b40-9d7b-42c8-86d7-e3f5e4165ae3_ENSG00000130787.9.22";
chr12	/dev/stdin	CDS	123345855	123346061	.	+	2	gene_id "1ecb1b40-9d7b-42c8-86d7-e3f5e4165ae3_ENSG00000130787.9"; transcript_id "1ecb1b40-9d7b-42c8-86d7-e3f5e4165ae3_ENSG00000130787.9"; exon_number "22"; exon_id "1ecb1b40-9d7b-42c8-86d7-e3f5e4165ae3_ENSG00000130787.9.22";
chr12	/dev/stdin	exon	123346253	123346631	.	+	.	gene_id "1ecb1b40-9d7b-42c8-86d7-e3f5e4165ae3_ENSG00000130787.9"; transcript_id "1ecb1b40-9d7b-42c8-86d7-e3f5e4165ae3_ENSG00000130787.9"; exon_number "23"; exon_id "1ecb1b40-9d7b-42c8-86d7-e3f5e4165ae3_ENSG00000130787.9.23";
chr12	/dev/stdin	CDS	123346253	123346631	.	+	2	gene_id "1ecb1b40-9d7b-42c8-86d7-e3f5e4165ae3_ENSG00000130787.9"; transcript_id "1ecb1b40-9d7b-42c8-86d7-e3f5e4165ae3_ENSG00000130787.9"; exon_number "23"; exon_id "1ecb1b40-9d7b-42c8-86d7-e3f5e4165ae3_ENSG00000130787.9.23";
chr12	/dev/stdin	start_codon	123339597	123339599	.	+	0	gene_id "1ecb1b40-9d7b-42c8-86d7-e3f5e4165ae3_ENSG00000130787.9"; transcript_id "1ecb1b40-9d7b-42c8-86d7-e3f5e4165ae3_ENSG00000130787.9"; exon_number "1"; exon_id "1ecb1b40-9d7b-42c8-86d7-e3f5e4165ae3_ENSG00000130787.9.1";
chr12	/dev/stdin	transcript	123342565	123347507	.	+	.	gene_id "5050618c-0889-4463-a1a0-3c3099907ac4_ENSG00000130787.9"; transcript_id "5050618c-0889-4463-a1a0-3c3099907ac4_ENSG00000130787.9";
chr12	/dev/stdin	exon	123342565	123342796	.	+	.	gene_id "5050618c-0889-4463-a1a0-3c3099907ac4_ENSG00000130787.9"; transcript_id "5050618c-0889-4463-a1a0-3c3099907ac4_ENSG00000130787.9"; exon_number "1"; exon_id "5050618c-0889-4463-a1a0-3c3099907ac4_ENSG00000130787.9.1";
chr12	/dev/stdin	CDS	123342565	123342796	.	+	0	gene_id "5050618c-0889-4463-a1a0-3c3099907ac4_ENSG00000130787.9"; transcript_id "5050618c-0889-4463-a1a0-3c3099907ac4_ENSG00000130787.9"; exon_number "1"; exon_id "5050618c-0889-4463-a1a0-3c3099907ac4_ENSG00000130787.9.1";
chr12	/dev/stdin	exon	123342896	123342982	.	+	.	gene_id "5050618c-0889-4463-a1a0-3c3099907ac4_ENSG00000130787.9"; transcript_id "5050618c-0889-4463-a1a0-3c3099907ac4_ENSG00000130787.9"; exon_number "2"; exon_id "5050618c-0889-4463-a1a0-3c3099907ac4_ENSG00000130787.9.2";
chr12	/dev/stdin	CDS	123342896	123342982	.	+	2	gene_id "5050618c-0889-4463-a1a0-3c3099907ac4_ENSG00000130787.9"; transcript_id "5050618c-0889-4463-a1a0-3c3099907ac4_ENSG00000130787.9"; exon_number "2"; exon_id "5050618c-0889-4463-a1a0-3c3099907ac4_ENSG00000130787.9.2";
chr12	/dev/stdin	exon	123343385	123343492	.	+	.	gene_id "5050618c-0889-4463-a1a0-3c3099907ac4_ENSG00000130787.9"; transcript_id "5050618c-0889-4463-a1a0-3c3099907ac4_ENSG00000130787.9"; exon_number "3"; exon_id "5050618c-0889-4463-a1a0-3c3099907ac4_ENSG00000130787.9.3";
chr12	/dev/stdin	CDS	123343385	123343492	.	+	2	gene_id "5050618c-0889-4463-a1a0-3c3099907ac4_ENSG00000130787.9"; transcript_id "5050618c-0889-4463-a1a0-3c3099907ac4_ENSG00000130787.9"; exon_number "3"; exon_id "5050618c-0889-4463-a1a0-3c3099907ac4_ENSG00000130787.9.3";
chr12	/dev/stdin	exon	123343608	123343744	.	+	.	gene_id "5050618c-0889-4463-a1a0-3c3099907ac4_ENSG00000130787.9"; transcript_id "5050618c-0889-4463-a1a0-3c3099907ac4_ENSG00000130787.9"; exon_number "4"; exon_id "5050618c-0889-4463-a1a0-3c3099907ac4_ENSG00000130787.9.4";
chr12	/dev/stdin	CDS	123343608	123343744	.	+	2	gene_id "5050618c-0889-4463-a1a0-3c3099907ac4_ENSG00000130787.9"; transcript_id "5050618c-0889-4463-a1a0-3c3099907ac4_ENSG00000130787.9"; exon_number "4"; exon_id "5050618c-0889-4463-a1a0-3c3099907ac4_ENSG00000130787.9.4";
chr12	/dev/stdin	exon	123343973	123344083	.	+	.	gene_id "5050618c-0889-4463-a1a0-3c3099907ac4_ENSG00000130787.9"; transcript_id "5050618c-0889-4463-a1a0-3c3099907ac4_ENSG00000130787.9"; exon_number "5"; exon_id "5050618c-0889-4463-a1a0-3c3099907ac4_ENSG00000130787.9.5";
chr12	/dev/stdin	CDS	123343973	123344083	.	+	0	gene_id "5050618c-0889-4463-a1a0-3c3099907ac4_ENSG00000130787.9"; transcript_id "5050618c-0889-4463-a1a0-3c3099907ac4_ENSG00000130787.9"; exon_number "5"; exon_id "5050618c-0889-4463-a1a0-3c3099907ac4_ENSG00000130787.9.5";
chr12	/dev/stdin	exon	123344319	123344377	.	+	.	gene_id "5050618c-0889-4463-a1a0-3c3099907ac4_ENSG00000130787.9"; transcript_id "5050618c-0889-4463-a1a0-3c3099907ac4_ENSG00000130787.9"; exon_number "6"; exon_id "5050618c-0889-4463-a1a0-3c3099907ac4_ENSG00000130787.9.6";
chr12	/dev/stdin	CDS	123344319	123344377	.	+	0	gene_id "5050618c-0889-4463-a1a0-3c3099907ac4_ENSG00000130787.9"; transcript_id "5050618c-0889-4463-a1a0-3c3099907ac4_ENSG00000130787.9"; exon_number "6"; exon_id "5050618c-0889-4463-a1a0-3c3099907ac4_ENSG00000130787.9.6";
chr12	/dev/stdin	exon	123344594	123344624	.	+	.	gene_id "5050618c-0889-4463-a1a0-3c3099907ac4_ENSG00000130787.9"; transcript_id "5050618c-0889-4463-a1a0-3c3099907ac4_ENSG00000130787.9"; exon_number "7"; exon_id "5050618c-0889-4463-a1a0-3c3099907ac4_ENSG00000130787.9.7";
chr12	/dev/stdin	CDS	123344594	123344624	.	+	1	gene_id "5050618c-0889-4463-a1a0-3c3099907ac4_ENSG00000130787.9"; transcript_id "5050618c-0889-4463-a1a0-3c3099907ac4_ENSG00000130787.9"; exon_number "7"; exon_id "5050618c-0889-4463-a1a0-3c3099907ac4_ENSG00000130787.9.7";
chr12	/dev/stdin	exon	123344695	123344757	.	+	.	gene_id "5050618c-0889-4463-a1a0-3c3099907ac4_ENSG00000130787.9"; transcript_id "5050618c-0889-4463-a1a0-3c3099907ac4_ENSG00000130787.9"; exon_number "8"; exon_id "5050618c-0889-4463-a1a0-3c3099907ac4_ENSG00000130787.9.8";
chr12	/dev/stdin	CDS	123344695	123344757	.	+	0	gene_id "5050618c-0889-4463-a1a0-3c3099907ac4_ENSG00000130787.9"; transcript_id "5050618c-0889-4463-a1a0-3c3099907ac4_ENSG00000130787.9"; exon_number "8"; exon_id "5050618c-0889-4463-a1a0-3c3099907ac4_ENSG00000130787.9.8";
chr12	/dev/stdin	exon	123344970	123345070	.	+	.	gene_id "5050618c-0889-4463-a1a0-3c3099907ac4_ENSG00000130787.9"; transcript_id "5050618c-0889-4463-a1a0-3c3099907ac4_ENSG00000130787.9"; exon_number "9"; exon_id "5050618c-0889-4463-a1a0-3c3099907ac4_ENSG00000130787.9.9";
chr12	/dev/stdin	CDS	123344970	123345070	.	+	0	gene_id "5050618c-0889-4463-a1a0-3c3099907ac4_ENSG00000130787.9"; transcript_id "5050618c-0889-4463-a1a0-3c3099907ac4_ENSG00000130787.9"; exon_number "9"; exon_id "5050618c-0889-4463-a1a0-3c3099907ac4_ENSG00000130787.9.9";
chr12	/dev/stdin	exon	123345226	123345331	.	+	.	gene_id "5050618c-0889-4463-a1a0-3c3099907ac4_ENSG00000130787.9"; transcript_id "5050618c-0889-4463-a1a0-3c3099907ac4_ENSG00000130787.9"; exon_number "10"; exon_id "5050618c-0889-4463-a1a0-3c3099907ac4_ENSG00000130787.9.10";
chr12	/dev/stdin	CDS	123345226	123345331	.	+	1	gene_id "5050618c-0889-4463-a1a0-3c3099907ac4_ENSG00000130787.9"; transcript_id "5050618c-0889-4463-a1a0-3c3099907ac4_ENSG00000130787.9"; exon_number "10"; exon_id "5050618c-0889-4463-a1a0-3c3099907ac4_ENSG00000130787.9.10";
chr12	/dev/stdin	exon	123345463	123345586	.	+	.	gene_id "5050618c-0889-4463-a1a0-3c3099907ac4_ENSG00000130787.9"; transcript_id "5050618c-0889-4463-a1a0-3c3099907ac4_ENSG00000130787.9"; exon_number "11"; exon_id "5050618c-0889-4463-a1a0-3c3099907ac4_ENSG00000130787.9.11";
chr12	/dev/stdin	CDS	123345463	123345586	.	+	0	gene_id "5050618c-0889-4463-a1a0-3c3099907ac4_ENSG00000130787.9"; transcript_id "5050618c-0889-4463-a1a0-3c3099907ac4_ENSG00000130787.9"; exon_number "11"; exon_id "5050618c-0889-4463-a1a0-3c3099907ac4_ENSG00000130787.9.11";
chr12	/dev/stdin	exon	123345678	123345739	.	+	.	gene_id "5050618c-0889-4463-a1a0-3c3099907ac4_ENSG00000130787.9"; transcript_id "5050618c-0889-4463-a1a0-3c3099907ac4_ENSG00000130787.9"; exon_number "12"; exon_id "5050618c-0889-4463-a1a0-3c3099907ac4_ENSG00000130787.9.12";
chr12	/dev/stdin	CDS	123345678	123345739	.	+	2	gene_id "5050618c-0889-4463-a1a0-3c3099907ac4_ENSG00000130787.9"; transcript_id "5050618c-0889-4463-a1a0-3c3099907ac4_ENSG00000130787.9"; exon_number "12"; exon_id "5050618c-0889-4463-a1a0-3c3099907ac4_ENSG00000130787.9.12";
chr12	/dev/stdin	exon	123345855	123346061	.	+	.	gene_id "5050618c-0889-4463-a1a0-3c3099907ac4_ENSG00000130787.9"; transcript_id "5050618c-0889-4463-a1a0-3c3099907ac4_ENSG00000130787.9"; exon_number "13"; exon_id "5050618c-0889-4463-a1a0-3c3099907ac4_ENSG00000130787.9.13";
chr12	/dev/stdin	CDS	123345855	123346061	.	+	0	gene_id "5050618c-0889-4463-a1a0-3c3099907ac4_ENSG00000130787.9"; transcript_id "5050618c-0889-4463-a1a0-3c3099907ac4_ENSG00000130787.9"; exon_number "13"; exon_id "5050618c-0889-4463-a1a0-3c3099907ac4_ENSG00000130787.9.13";
chr12	/dev/stdin	exon	123346253	123347507	.	+	.	gene_id "5050618c-0889-4463-a1a0-3c3099907ac4_ENSG00000130787.9"; transcript_id "5050618c-0889-4463-a1a0-3c3099907ac4_ENSG00000130787.9"; exon_number "14"; exon_id "5050618c-0889-4463-a1a0-3c3099907ac4_ENSG00000130787.9.14";
chr12	/dev/stdin	CDS	123346253	123347507	.	+	0	gene_id "5050618c-0889-4463-a1a0-3c3099907ac4_ENSG00000130787.9"; transcript_id "5050618c-0889-4463-a1a0-3c3099907ac4_ENSG00000130787.9"; exon_number "14"; exon_id "5050618c-0889-4463-a1a0-3c3099907ac4_ENSG00000130787.9.14";
chr12	/dev/stdin	start_codon	123342565	123342567	.	+	0	gene_id "5050618c-0889-4463-a1a0-3c3099907ac4_ENSG00000130787.9"; transcript_id "5050618c-0889-4463-a1a0-3c3099907ac4_ENSG00000130787.9"; exon_number "1"; exon_id "5050618c-0889-4463-a1a0-3c3099907ac4_ENSG00000130787.9.1";
chr12	/dev/stdin	transcript	123349883	123380674	.	-	.	gene_id "ENST00000267202.2-1_ENSG00000139722.2"; transcript_id "ENST00000267202.2-1_ENSG00000139722.2";
chr12	/dev/stdin	exon	123349883	123352154	.	-	.	gene_id "ENST00000267202.2-1_ENSG00000139722.2"; transcript_id "ENST00000267202.2-1_ENSG00000139722.2"; exon_number "1"; exon_id "ENST00000267202.2-1_ENSG00000139722.2.1";
chr12	/dev/stdin	CDS	123349886	123352154	.	-	1	gene_id "ENST00000267202.2-1_ENSG00000139722.2"; transcript_id "ENST00000267202.2-1_ENSG00000139722.2"; exon_number "1"; exon_id "ENST00000267202.2-1_ENSG00000139722.2.1";
chr12	/dev/stdin	exon	123353027	123353109	.	-	.	gene_id "ENST00000267202.2-1_ENSG00000139722.2"; transcript_id "ENST00000267202.2-1_ENSG00000139722.2"; exon_number "2"; exon_id "ENST00000267202.2-1_ENSG00000139722.2.2";
chr12	/dev/stdin	CDS	123353027	123353109	.	-	0	gene_id "ENST00000267202.2-1_ENSG00000139722.2"; transcript_id "ENST00000267202.2-1_ENSG00000139722.2"; exon_number "2"; exon_id "ENST00000267202.2-1_ENSG00000139722.2.2";
chr12	/dev/stdin	exon	123355437	123355608	.	-	.	gene_id "ENST00000267202.2-1_ENSG00000139722.2"; transcript_id "ENST00000267202.2-1_ENSG00000139722.2"; exon_number "3"; exon_id "ENST00000267202.2-1_ENSG00000139722.2.3";
chr12	/dev/stdin	CDS	123355437	123355608	.	-	1	gene_id "ENST00000267202.2-1_ENSG00000139722.2"; transcript_id "ENST00000267202.2-1_ENSG00000139722.2"; exon_number "3"; exon_id "ENST00000267202.2-1_ENSG00000139722.2.3";
chr12	/dev/stdin	exon	123380499	123380674	.	-	.	gene_id "ENST00000267202.2-1_ENSG00000139722.2"; transcript_id "ENST00000267202.2-1_ENSG00000139722.2"; exon_number "4"; exon_id "ENST00000267202.2-1_ENSG00000139722.2.4";
chr12	/dev/stdin	CDS	123380499	123380674	.	-	0	gene_id "ENST00000267202.2-1_ENSG00000139722.2"; transcript_id "ENST00000267202.2-1_ENSG00000139722.2"; exon_number "4"; exon_id "ENST00000267202.2-1_ENSG00000139722.2.4";
chr12	/dev/stdin	start_codon	123380672	123380674	.	-	0	gene_id "ENST00000267202.2-1_ENSG00000139722.2"; transcript_id "ENST00000267202.2-1_ENSG00000139722.2"; exon_number "4"; exon_id "ENST00000267202.2-1_ENSG00000139722.2.4";
chr12	/dev/stdin	stop_codon	123349883	123349885	.	-	0	gene_id "ENST00000267202.2-1_ENSG00000139722.2"; transcript_id "ENST00000267202.2-1_ENSG00000139722.2"; exon_number "1"; exon_id "ENST00000267202.2-1_ENSG00000139722.2.1";
chr12	/dev/stdin	transcript	123354623	123380674	.	-	.	gene_id "98fda679-e5b3-4835-8a92-d7e9cb6258aa_ENSG00000139722.2"; transcript_id "98fda679-e5b3-4835-8a92-d7e9cb6258aa_ENSG00000139722.2";
chr12	/dev/stdin	exon	123354623	123355608	.	-	.	gene_id "98fda679-e5b3-4835-8a92-d7e9cb6258aa_ENSG00000139722.2"; transcript_id "98fda679-e5b3-4835-8a92-d7e9cb6258aa_ENSG00000139722.2"; exon_number "1"; exon_id "98fda679-e5b3-4835-8a92-d7e9cb6258aa_ENSG00000139722.2.1";
chr12	/dev/stdin	CDS	123354623	123355608	.	-	1	gene_id "98fda679-e5b3-4835-8a92-d7e9cb6258aa_ENSG00000139722.2"; transcript_id "98fda679-e5b3-4835-8a92-d7e9cb6258aa_ENSG00000139722.2"; exon_number "1"; exon_id "98fda679-e5b3-4835-8a92-d7e9cb6258aa_ENSG00000139722.2.1";
chr12	/dev/stdin	exon	123380499	123380674	.	-	.	gene_id "98fda679-e5b3-4835-8a92-d7e9cb6258aa_ENSG00000139722.2"; transcript_id "98fda679-e5b3-4835-8a92-d7e9cb6258aa_ENSG00000139722.2"; exon_number "2"; exon_id "98fda679-e5b3-4835-8a92-d7e9cb6258aa_ENSG00000139722.2.2";
chr12	/dev/stdin	CDS	123380499	123380674	.	-	0	gene_id "98fda679-e5b3-4835-8a92-d7e9cb6258aa_ENSG00000139722.2"; transcript_id "98fda679-e5b3-4835-8a92-d7e9cb6258aa_ENSG00000139722.2"; exon_number "2"; exon_id "98fda679-e5b3-4835-8a92-d7e9cb6258aa_ENSG00000139722.2.2";
chr12	/dev/stdin	start_codon	123380672	123380674	.	-	0	gene_id "98fda679-e5b3-4835-8a92-d7e9cb6258aa_ENSG00000139722.2"; transcript_id "98fda679-e5b3-4835-8a92-d7e9cb6258aa_ENSG00000139722.2"; exon_number "2"; exon_id "98fda679-e5b3-4835-8a92-d7e9cb6258aa_ENSG00000139722.2.2";
chr12	/dev/stdin	transcript	123459753	123464587	.	+	.	gene_id "ENST00000228922.7-1_ENSG00000256028.2"; transcript_id "ENST00000228922.7-1_ENSG00000256028.2";
chr12	/dev/stdin	exon	123459753	123459930	.	+	.	gene_id "ENST00000228922.7-1_ENSG00000256028.2"; transcript_id "ENST00000228922.7-1_ENSG00000256028.2"; exon_number "1"; exon_id "ENST00000228922.7-1_ENSG00000256028.2.1";
chr12	/dev/stdin	CDS	123459753	123459930	.	+	0	gene_id "ENST00000228922.7-1_ENSG00000256028.2"; transcript_id "ENST00000228922.7-1_ENSG00000256028.2"; exon_number "1"; exon_id "ENST00000228922.7-1_ENSG00000256028.2.1";
chr12	/dev/stdin	exon	123460358	123460414	.	+	.	gene_id "ENST00000228922.7-1_ENSG00000256028.2"; transcript_id "ENST00000228922.7-1_ENSG00000256028.2"; exon_number "2"; exon_id "ENST00000228922.7-1_ENSG00000256028.2.2";
chr12	/dev/stdin	CDS	123460358	123460414	.	+	2	gene_id "ENST00000228922.7-1_ENSG00000256028.2"; transcript_id "ENST00000228922.7-1_ENSG00000256028.2"; exon_number "2"; exon_id "ENST00000228922.7-1_ENSG00000256028.2.2";
chr12	/dev/stdin	exon	123461201	123461314	.	+	.	gene_id "ENST00000228922.7-1_ENSG00000256028.2"; transcript_id "ENST00000228922.7-1_ENSG00000256028.2"; exon_number "3"; exon_id "ENST00000228922.7-1_ENSG00000256028.2.3";
chr12	/dev/stdin	CDS	123461201	123461314	.	+	2	gene_id "ENST00000228922.7-1_ENSG00000256028.2"; transcript_id "ENST00000228922.7-1_ENSG00000256028.2"; exon_number "3"; exon_id "ENST00000228922.7-1_ENSG00000256028.2.3";
chr12	/dev/stdin	exon	123461418	123461517	.	+	.	gene_id "ENST00000228922.7-1_ENSG00000256028.2"; transcript_id "ENST00000228922.7-1_ENSG00000256028.2"; exon_number "4"; exon_id "ENST00000228922.7-1_ENSG00000256028.2.4";
chr12	/dev/stdin	CDS	123461418	123461517	.	+	2	gene_id "ENST00000228922.7-1_ENSG00000256028.2"; transcript_id "ENST00000228922.7-1_ENSG00000256028.2"; exon_number "4"; exon_id "ENST00000228922.7-1_ENSG00000256028.2.4";
chr12	/dev/stdin	exon	123462989	123463116	.	+	.	gene_id "ENST00000228922.7-1_ENSG00000256028.2"; transcript_id "ENST00000228922.7-1_ENSG00000256028.2"; exon_number "5"; exon_id "ENST00000228922.7-1_ENSG00000256028.2.5";
chr12	/dev/stdin	CDS	123462989	123463116	.	+	1	gene_id "ENST00000228922.7-1_ENSG00000256028.2"; transcript_id "ENST00000228922.7-1_ENSG00000256028.2"; exon_number "5"; exon_id "ENST00000228922.7-1_ENSG00000256028.2.5";
chr12	/dev/stdin	exon	123463300	123463557	.	+	.	gene_id "ENST00000228922.7-1_ENSG00000256028.2"; transcript_id "ENST00000228922.7-1_ENSG00000256028.2"; exon_number "6"; exon_id "ENST00000228922.7-1_ENSG00000256028.2.6";
chr12	/dev/stdin	CDS	123463300	123463557	.	+	2	gene_id "ENST00000228922.7-1_ENSG00000256028.2"; transcript_id "ENST00000228922.7-1_ENSG00000256028.2"; exon_number "6"; exon_id "ENST00000228922.7-1_ENSG00000256028.2.6";
chr12	/dev/stdin	exon	123463630	123464587	.	+	.	gene_id "ENST00000228922.7-1_ENSG00000256028.2"; transcript_id "ENST00000228922.7-1_ENSG00000256028.2"; exon_number "7"; exon_id "ENST00000228922.7-1_ENSG00000256028.2.7";
chr12	/dev/stdin	CDS	123463630	123464587	.	+	2	gene_id "ENST00000228922.7-1_ENSG00000256028.2"; transcript_id "ENST00000228922.7-1_ENSG00000256028.2"; exon_number "7"; exon_id "ENST00000228922.7-1_ENSG00000256028.2.7";
chr12	/dev/stdin	start_codon	123459753	123459755	.	+	0	gene_id "ENST00000228922.7-1_ENSG00000256028.2"; transcript_id "ENST00000228922.7-1_ENSG00000256028.2"; exon_number "1"; exon_id "ENST00000228922.7-1_ENSG00000256028.2.1";
chr12	/dev/stdin	transcript	123459228	123463985	.	+	.	gene_id "c75c7189-132e-45b8-8127-333f84e7c140_ENSG00000111325.12"; transcript_id "c75c7189-132e-45b8-8127-333f84e7c140_ENSG00000111325.12";
chr12	/dev/stdin	exon	123459228	123459275	.	+	.	gene_id "c75c7189-132e-45b8-8127-333f84e7c140_ENSG00000111325.12"; transcript_id "c75c7189-132e-45b8-8127-333f84e7c140_ENSG00000111325.12"; exon_number "1"; exon_id "c75c7189-132e-45b8-8127-333f84e7c140_ENSG00000111325.12.1";
chr12	/dev/stdin	CDS	123459228	123459275	.	+	0	gene_id "c75c7189-132e-45b8-8127-333f84e7c140_ENSG00000111325.12"; transcript_id "c75c7189-132e-45b8-8127-333f84e7c140_ENSG00000111325.12"; exon_number "1"; exon_id "c75c7189-132e-45b8-8127-333f84e7c140_ENSG00000111325.12.1";
chr12	/dev/stdin	exon	123461201	123461314	.	+	.	gene_id "c75c7189-132e-45b8-8127-333f84e7c140_ENSG00000111325.12"; transcript_id "c75c7189-132e-45b8-8127-333f84e7c140_ENSG00000111325.12"; exon_number "2"; exon_id "c75c7189-132e-45b8-8127-333f84e7c140_ENSG00000111325.12.2";
chr12	/dev/stdin	CDS	123461201	123461314	.	+	0	gene_id "c75c7189-132e-45b8-8127-333f84e7c140_ENSG00000111325.12"; transcript_id "c75c7189-132e-45b8-8127-333f84e7c140_ENSG00000111325.12"; exon_number "2"; exon_id "c75c7189-132e-45b8-8127-333f84e7c140_ENSG00000111325.12.2";
chr12	/dev/stdin	exon	123461418	123461517	.	+	.	gene_id "c75c7189-132e-45b8-8127-333f84e7c140_ENSG00000111325.12"; transcript_id "c75c7189-132e-45b8-8127-333f84e7c140_ENSG00000111325.12"; exon_number "3"; exon_id "c75c7189-132e-45b8-8127-333f84e7c140_ENSG00000111325.12.3";
chr12	/dev/stdin	CDS	123461418	123461517	.	+	0	gene_id "c75c7189-132e-45b8-8127-333f84e7c140_ENSG00000111325.12"; transcript_id "c75c7189-132e-45b8-8127-333f84e7c140_ENSG00000111325.12"; exon_number "3"; exon_id "c75c7189-132e-45b8-8127-333f84e7c140_ENSG00000111325.12.3";
chr12	/dev/stdin	exon	123462989	123463116	.	+	.	gene_id "c75c7189-132e-45b8-8127-333f84e7c140_ENSG00000111325.12"; transcript_id "c75c7189-132e-45b8-8127-333f84e7c140_ENSG00000111325.12"; exon_number "4"; exon_id "c75c7189-132e-45b8-8127-333f84e7c140_ENSG00000111325.12.4";
chr12	/dev/stdin	CDS	123462989	123463116	.	+	2	gene_id "c75c7189-132e-45b8-8127-333f84e7c140_ENSG00000111325.12"; transcript_id "c75c7189-132e-45b8-8127-333f84e7c140_ENSG00000111325.12"; exon_number "4"; exon_id "c75c7189-132e-45b8-8127-333f84e7c140_ENSG00000111325.12.4";
chr12	/dev/stdin	exon	123463300	123463557	.	+	.	gene_id "c75c7189-132e-45b8-8127-333f84e7c140_ENSG00000111325.12"; transcript_id "c75c7189-132e-45b8-8127-333f84e7c140_ENSG00000111325.12"; exon_number "5"; exon_id "c75c7189-132e-45b8-8127-333f84e7c140_ENSG00000111325.12.5";
chr12	/dev/stdin	CDS	123463300	123463557	.	+	0	gene_id "c75c7189-132e-45b8-8127-333f84e7c140_ENSG00000111325.12"; transcript_id "c75c7189-132e-45b8-8127-333f84e7c140_ENSG00000111325.12"; exon_number "5"; exon_id "c75c7189-132e-45b8-8127-333f84e7c140_ENSG00000111325.12.5";
chr12	/dev/stdin	exon	123463630	123463985	.	+	.	gene_id "c75c7189-132e-45b8-8127-333f84e7c140_ENSG00000111325.12"; transcript_id "c75c7189-132e-45b8-8127-333f84e7c140_ENSG00000111325.12"; exon_number "6"; exon_id "c75c7189-132e-45b8-8127-333f84e7c140_ENSG00000111325.12.6";
chr12	/dev/stdin	CDS	123463630	123463985	.	+	0	gene_id "c75c7189-132e-45b8-8127-333f84e7c140_ENSG00000111325.12"; transcript_id "c75c7189-132e-45b8-8127-333f84e7c140_ENSG00000111325.12"; exon_number "6"; exon_id "c75c7189-132e-45b8-8127-333f84e7c140_ENSG00000111325.12.6";
chr12	/dev/stdin	start_codon	123459228	123459230	.	+	0	gene_id "c75c7189-132e-45b8-8127-333f84e7c140_ENSG00000111325.12"; transcript_id "c75c7189-132e-45b8-8127-333f84e7c140_ENSG00000111325.12"; exon_number "1"; exon_id "c75c7189-132e-45b8-8127-333f84e7c140_ENSG00000111325.12.1";
chr12	/dev/stdin	transcript	123459228	123463985	.	+	.	gene_id "ENST00000454694.2_ENSG00000256028.2"; transcript_id "ENST00000454694.2_ENSG00000256028.2";
chr12	/dev/stdin	exon	123459228	123459668	.	+	.	gene_id "ENST00000454694.2_ENSG00000256028.2"; transcript_id "ENST00000454694.2_ENSG00000256028.2"; exon_number "1"; exon_id "ENST00000454694.2_ENSG00000256028.2.1";
chr12	/dev/stdin	CDS	123459228	123459668	.	+	0	gene_id "ENST00000454694.2_ENSG00000256028.2"; transcript_id "ENST00000454694.2_ENSG00000256028.2"; exon_number "1"; exon_id "ENST00000454694.2_ENSG00000256028.2.1";
chr12	/dev/stdin	exon	123460358	123460414	.	+	.	gene_id "ENST00000454694.2_ENSG00000256028.2"; transcript_id "ENST00000454694.2_ENSG00000256028.2"; exon_number "2"; exon_id "ENST00000454694.2_ENSG00000256028.2.2";
chr12	/dev/stdin	CDS	123460358	123460414	.	+	0	gene_id "ENST00000454694.2_ENSG00000256028.2"; transcript_id "ENST00000454694.2_ENSG00000256028.2"; exon_number "2"; exon_id "ENST00000454694.2_ENSG00000256028.2.2";
chr12	/dev/stdin	exon	123461201	123461314	.	+	.	gene_id "ENST00000454694.2_ENSG00000256028.2"; transcript_id "ENST00000454694.2_ENSG00000256028.2"; exon_number "3"; exon_id "ENST00000454694.2_ENSG00000256028.2.3";
chr12	/dev/stdin	CDS	123461201	123461314	.	+	0	gene_id "ENST00000454694.2_ENSG00000256028.2"; transcript_id "ENST00000454694.2_ENSG00000256028.2"; exon_number "3"; exon_id "ENST00000454694.2_ENSG00000256028.2.3";
chr12	/dev/stdin	exon	123461418	123461517	.	+	.	gene_id "ENST00000454694.2_ENSG00000256028.2"; transcript_id "ENST00000454694.2_ENSG00000256028.2"; exon_number "4"; exon_id "ENST00000454694.2_ENSG00000256028.2.4";
chr12	/dev/stdin	CDS	123461418	123461517	.	+	0	gene_id "ENST00000454694.2_ENSG00000256028.2"; transcript_id "ENST00000454694.2_ENSG00000256028.2"; exon_number "4"; exon_id "ENST00000454694.2_ENSG00000256028.2.4";
chr12	/dev/stdin	exon	123462989	123463116	.	+	.	gene_id "ENST00000454694.2_ENSG00000256028.2"; transcript_id "ENST00000454694.2_ENSG00000256028.2"; exon_number "5"; exon_id "ENST00000454694.2_ENSG00000256028.2.5";
chr12	/dev/stdin	CDS	123462989	123463116	.	+	2	gene_id "ENST00000454694.2_ENSG00000256028.2"; transcript_id "ENST00000454694.2_ENSG00000256028.2"; exon_number "5"; exon_id "ENST00000454694.2_ENSG00000256028.2.5";
chr12	/dev/stdin	exon	123463300	123463557	.	+	.	gene_id "ENST00000454694.2_ENSG00000256028.2"; transcript_id "ENST00000454694.2_ENSG00000256028.2"; exon_number "6"; exon_id "ENST00000454694.2_ENSG00000256028.2.6";
chr12	/dev/stdin	CDS	123463300	123463557	.	+	0	gene_id "ENST00000454694.2_ENSG00000256028.2"; transcript_id "ENST00000454694.2_ENSG00000256028.2"; exon_number "6"; exon_id "ENST00000454694.2_ENSG00000256028.2.6";
chr12	/dev/stdin	exon	123463630	123463985	.	+	.	gene_id "ENST00000454694.2_ENSG00000256028.2"; transcript_id "ENST00000454694.2_ENSG00000256028.2"; exon_number "7"; exon_id "ENST00000454694.2_ENSG00000256028.2.7";
chr12	/dev/stdin	CDS	123463630	123463985	.	+	0	gene_id "ENST00000454694.2_ENSG00000256028.2"; transcript_id "ENST00000454694.2_ENSG00000256028.2"; exon_number "7"; exon_id "ENST00000454694.2_ENSG00000256028.2.7";
chr12	/dev/stdin	start_codon	123459228	123459230	.	+	0	gene_id "ENST00000454694.2_ENSG00000256028.2"; transcript_id "ENST00000454694.2_ENSG00000256028.2"; exon_number "1"; exon_id "ENST00000454694.2_ENSG00000256028.2.1";
chr12	/dev/stdin	transcript	123459228	123463985	.	+	.	gene_id "47b1787e-d18a-436d-8337-3200b71b5e9e_ENSG00000111325.12"; transcript_id "47b1787e-d18a-436d-8337-3200b71b5e9e_ENSG00000111325.12";
chr12	/dev/stdin	exon	123459228	123459668	.	+	.	gene_id "47b1787e-d18a-436d-8337-3200b71b5e9e_ENSG00000111325.12"; transcript_id "47b1787e-d18a-436d-8337-3200b71b5e9e_ENSG00000111325.12"; exon_number "1"; exon_id "47b1787e-d18a-436d-8337-3200b71b5e9e_ENSG00000111325.12.1";
chr12	/dev/stdin	CDS	123459228	123459668	.	+	0	gene_id "47b1787e-d18a-436d-8337-3200b71b5e9e_ENSG00000111325.12"; transcript_id "47b1787e-d18a-436d-8337-3200b71b5e9e_ENSG00000111325.12"; exon_number "1"; exon_id "47b1787e-d18a-436d-8337-3200b71b5e9e_ENSG00000111325.12.1";
chr12	/dev/stdin	exon	123460358	123460414	.	+	.	gene_id "47b1787e-d18a-436d-8337-3200b71b5e9e_ENSG00000111325.12"; transcript_id "47b1787e-d18a-436d-8337-3200b71b5e9e_ENSG00000111325.12"; exon_number "2"; exon_id "47b1787e-d18a-436d-8337-3200b71b5e9e_ENSG00000111325.12.2";
chr12	/dev/stdin	CDS	123460358	123460414	.	+	0	gene_id "47b1787e-d18a-436d-8337-3200b71b5e9e_ENSG00000111325.12"; transcript_id "47b1787e-d18a-436d-8337-3200b71b5e9e_ENSG00000111325.12"; exon_number "2"; exon_id "47b1787e-d18a-436d-8337-3200b71b5e9e_ENSG00000111325.12.2";
chr12	/dev/stdin	exon	123461201	123461314	.	+	.	gene_id "47b1787e-d18a-436d-8337-3200b71b5e9e_ENSG00000111325.12"; transcript_id "47b1787e-d18a-436d-8337-3200b71b5e9e_ENSG00000111325.12"; exon_number "3"; exon_id "47b1787e-d18a-436d-8337-3200b71b5e9e_ENSG00000111325.12.3";
chr12	/dev/stdin	CDS	123461201	123461314	.	+	0	gene_id "47b1787e-d18a-436d-8337-3200b71b5e9e_ENSG00000111325.12"; transcript_id "47b1787e-d18a-436d-8337-3200b71b5e9e_ENSG00000111325.12"; exon_number "3"; exon_id "47b1787e-d18a-436d-8337-3200b71b5e9e_ENSG00000111325.12.3";
chr12	/dev/stdin	exon	123461418	123461510	.	+	.	gene_id "47b1787e-d18a-436d-8337-3200b71b5e9e_ENSG00000111325.12"; transcript_id "47b1787e-d18a-436d-8337-3200b71b5e9e_ENSG00000111325.12"; exon_number "4"; exon_id "47b1787e-d18a-436d-8337-3200b71b5e9e_ENSG00000111325.12.4";
chr12	/dev/stdin	CDS	123461418	123461510	.	+	0	gene_id "47b1787e-d18a-436d-8337-3200b71b5e9e_ENSG00000111325.12"; transcript_id "47b1787e-d18a-436d-8337-3200b71b5e9e_ENSG00000111325.12"; exon_number "4"; exon_id "47b1787e-d18a-436d-8337-3200b71b5e9e_ENSG00000111325.12.4";
chr12	/dev/stdin	exon	123462872	123463116	.	+	.	gene_id "47b1787e-d18a-436d-8337-3200b71b5e9e_ENSG00000111325.12"; transcript_id "47b1787e-d18a-436d-8337-3200b71b5e9e_ENSG00000111325.12"; exon_number "5"; exon_id "47b1787e-d18a-436d-8337-3200b71b5e9e_ENSG00000111325.12.5";
chr12	/dev/stdin	CDS	123462872	123463116	.	+	0	gene_id "47b1787e-d18a-436d-8337-3200b71b5e9e_ENSG00000111325.12"; transcript_id "47b1787e-d18a-436d-8337-3200b71b5e9e_ENSG00000111325.12"; exon_number "5"; exon_id "47b1787e-d18a-436d-8337-3200b71b5e9e_ENSG00000111325.12.5";
chr12	/dev/stdin	exon	123463300	123463557	.	+	.	gene_id "47b1787e-d18a-436d-8337-3200b71b5e9e_ENSG00000111325.12"; transcript_id "47b1787e-d18a-436d-8337-3200b71b5e9e_ENSG00000111325.12"; exon_number "6"; exon_id "47b1787e-d18a-436d-8337-3200b71b5e9e_ENSG00000111325.12.6";
chr12	/dev/stdin	CDS	123463300	123463557	.	+	1	gene_id "47b1787e-d18a-436d-8337-3200b71b5e9e_ENSG00000111325.12"; transcript_id "47b1787e-d18a-436d-8337-3200b71b5e9e_ENSG00000111325.12"; exon_number "6"; exon_id "47b1787e-d18a-436d-8337-3200b71b5e9e_ENSG00000111325.12.6";
chr12	/dev/stdin	exon	123463630	123463985	.	+	.	gene_id "47b1787e-d18a-436d-8337-3200b71b5e9e_ENSG00000111325.12"; transcript_id "47b1787e-d18a-436d-8337-3200b71b5e9e_ENSG00000111325.12"; exon_number "7"; exon_id "47b1787e-d18a-436d-8337-3200b71b5e9e_ENSG00000111325.12.7";
chr12	/dev/stdin	CDS	123463630	123463985	.	+	1	gene_id "47b1787e-d18a-436d-8337-3200b71b5e9e_ENSG00000111325.12"; transcript_id "47b1787e-d18a-436d-8337-3200b71b5e9e_ENSG00000111325.12"; exon_number "7"; exon_id "47b1787e-d18a-436d-8337-3200b71b5e9e_ENSG00000111325.12.7";
chr12	/dev/stdin	start_codon	123459228	123459230	.	+	0	gene_id "47b1787e-d18a-436d-8337-3200b71b5e9e_ENSG00000111325.12"; transcript_id "47b1787e-d18a-436d-8337-3200b71b5e9e_ENSG00000111325.12"; exon_number "1"; exon_id "47b1787e-d18a-436d-8337-3200b71b5e9e_ENSG00000111325.12.1";
chr12	/dev/stdin	transcript	123459228	123464587	.	+	.	gene_id "ENST00000545317.1_ENSG00000111325.12"; transcript_id "ENST00000545317.1_ENSG00000111325.12";
chr12	/dev/stdin	exon	123459228	123459668	.	+	.	gene_id "ENST00000545317.1_ENSG00000111325.12"; transcript_id "ENST00000545317.1_ENSG00000111325.12"; exon_number "1"; exon_id "ENST00000545317.1_ENSG00000111325.12.1";
chr12	/dev/stdin	CDS	123459228	123459668	.	+	0	gene_id "ENST00000545317.1_ENSG00000111325.12"; transcript_id "ENST00000545317.1_ENSG00000111325.12"; exon_number "1"; exon_id "ENST00000545317.1_ENSG00000111325.12.1";
chr12	/dev/stdin	exon	123460358	123460414	.	+	.	gene_id "ENST00000545317.1_ENSG00000111325.12"; transcript_id "ENST00000545317.1_ENSG00000111325.12"; exon_number "2"; exon_id "ENST00000545317.1_ENSG00000111325.12.2";
chr12	/dev/stdin	CDS	123460358	123460414	.	+	0	gene_id "ENST00000545317.1_ENSG00000111325.12"; transcript_id "ENST00000545317.1_ENSG00000111325.12"; exon_number "2"; exon_id "ENST00000545317.1_ENSG00000111325.12.2";
chr12	/dev/stdin	exon	123461148	123461314	.	+	.	gene_id "ENST00000545317.1_ENSG00000111325.12"; transcript_id "ENST00000545317.1_ENSG00000111325.12"; exon_number "3"; exon_id "ENST00000545317.1_ENSG00000111325.12.3";
chr12	/dev/stdin	CDS	123461148	123461314	.	+	0	gene_id "ENST00000545317.1_ENSG00000111325.12"; transcript_id "ENST00000545317.1_ENSG00000111325.12"; exon_number "3"; exon_id "ENST00000545317.1_ENSG00000111325.12.3";
chr12	/dev/stdin	exon	123461418	123461510	.	+	.	gene_id "ENST00000545317.1_ENSG00000111325.12"; transcript_id "ENST00000545317.1_ENSG00000111325.12"; exon_number "4"; exon_id "ENST00000545317.1_ENSG00000111325.12.4";
chr12	/dev/stdin	CDS	123461418	123461510	.	+	1	gene_id "ENST00000545317.1_ENSG00000111325.12"; transcript_id "ENST00000545317.1_ENSG00000111325.12"; exon_number "4"; exon_id "ENST00000545317.1_ENSG00000111325.12.4";
chr12	/dev/stdin	exon	123462872	123463116	.	+	.	gene_id "ENST00000545317.1_ENSG00000111325.12"; transcript_id "ENST00000545317.1_ENSG00000111325.12"; exon_number "5"; exon_id "ENST00000545317.1_ENSG00000111325.12.5";
chr12	/dev/stdin	CDS	123462872	123463116	.	+	1	gene_id "ENST00000545317.1_ENSG00000111325.12"; transcript_id "ENST00000545317.1_ENSG00000111325.12"; exon_number "5"; exon_id "ENST00000545317.1_ENSG00000111325.12.5";
chr12	/dev/stdin	exon	123463300	123463557	.	+	.	gene_id "ENST00000545317.1_ENSG00000111325.12"; transcript_id "ENST00000545317.1_ENSG00000111325.12"; exon_number "6"; exon_id "ENST00000545317.1_ENSG00000111325.12.6";
chr12	/dev/stdin	CDS	123463300	123463557	.	+	2	gene_id "ENST00000545317.1_ENSG00000111325.12"; transcript_id "ENST00000545317.1_ENSG00000111325.12"; exon_number "6"; exon_id "ENST00000545317.1_ENSG00000111325.12.6";
chr12	/dev/stdin	exon	123463630	123464587	.	+	.	gene_id "ENST00000545317.1_ENSG00000111325.12"; transcript_id "ENST00000545317.1_ENSG00000111325.12"; exon_number "7"; exon_id "ENST00000545317.1_ENSG00000111325.12.7";
chr12	/dev/stdin	CDS	123463630	123464587	.	+	2	gene_id "ENST00000545317.1_ENSG00000111325.12"; transcript_id "ENST00000545317.1_ENSG00000111325.12"; exon_number "7"; exon_id "ENST00000545317.1_ENSG00000111325.12.7";
chr12	/dev/stdin	start_codon	123459228	123459230	.	+	0	gene_id "ENST00000545317.1_ENSG00000111325.12"; transcript_id "ENST00000545317.1_ENSG00000111325.12"; exon_number "1"; exon_id "ENST00000545317.1_ENSG00000111325.12.1";
chr12	/dev/stdin	transcript	123459228	123463985	.	+	.	gene_id "ENST00000545612.1_ENSG00000256028.2"; transcript_id "ENST00000545612.1_ENSG00000256028.2";
chr12	/dev/stdin	exon	123459228	123459668	.	+	.	gene_id "ENST00000545612.1_ENSG00000256028.2"; transcript_id "ENST00000545612.1_ENSG00000256028.2"; exon_number "1"; exon_id "ENST00000545612.1_ENSG00000256028.2.1";
chr12	/dev/stdin	CDS	123459228	123459668	.	+	0	gene_id "ENST00000545612.1_ENSG00000256028.2"; transcript_id "ENST00000545612.1_ENSG00000256028.2"; exon_number "1"; exon_id "ENST00000545612.1_ENSG00000256028.2.1";
chr12	/dev/stdin	exon	123460358	123460414	.	+	.	gene_id "ENST00000545612.1_ENSG00000256028.2"; transcript_id "ENST00000545612.1_ENSG00000256028.2"; exon_number "2"; exon_id "ENST00000545612.1_ENSG00000256028.2.2";
chr12	/dev/stdin	CDS	123460358	123460414	.	+	0	gene_id "ENST00000545612.1_ENSG00000256028.2"; transcript_id "ENST00000545612.1_ENSG00000256028.2"; exon_number "2"; exon_id "ENST00000545612.1_ENSG00000256028.2.2";
chr12	/dev/stdin	exon	123461201	123461314	.	+	.	gene_id "ENST00000545612.1_ENSG00000256028.2"; transcript_id "ENST00000545612.1_ENSG00000256028.2"; exon_number "3"; exon_id "ENST00000545612.1_ENSG00000256028.2.3";
chr12	/dev/stdin	CDS	123461201	123461314	.	+	0	gene_id "ENST00000545612.1_ENSG00000256028.2"; transcript_id "ENST00000545612.1_ENSG00000256028.2"; exon_number "3"; exon_id "ENST00000545612.1_ENSG00000256028.2.3";
chr12	/dev/stdin	exon	123461418	123461517	.	+	.	gene_id "ENST00000545612.1_ENSG00000256028.2"; transcript_id "ENST00000545612.1_ENSG00000256028.2"; exon_number "4"; exon_id "ENST00000545612.1_ENSG00000256028.2.4";
chr12	/dev/stdin	CDS	123461418	123461517	.	+	0	gene_id "ENST00000545612.1_ENSG00000256028.2"; transcript_id "ENST00000545612.1_ENSG00000256028.2"; exon_number "4"; exon_id "ENST00000545612.1_ENSG00000256028.2.4";
chr12	/dev/stdin	exon	123462907	123463116	.	+	.	gene_id "ENST00000545612.1_ENSG00000256028.2"; transcript_id "ENST00000545612.1_ENSG00000256028.2"; exon_number "5"; exon_id "ENST00000545612.1_ENSG00000256028.2.5";
chr12	/dev/stdin	CDS	123462907	123463116	.	+	2	gene_id "ENST00000545612.1_ENSG00000256028.2"; transcript_id "ENST00000545612.1_ENSG00000256028.2"; exon_number "5"; exon_id "ENST00000545612.1_ENSG00000256028.2.5";
chr12	/dev/stdin	exon	123463300	123463557	.	+	.	gene_id "ENST00000545612.1_ENSG00000256028.2"; transcript_id "ENST00000545612.1_ENSG00000256028.2"; exon_number "6"; exon_id "ENST00000545612.1_ENSG00000256028.2.6";
chr12	/dev/stdin	CDS	123463300	123463557	.	+	2	gene_id "ENST00000545612.1_ENSG00000256028.2"; transcript_id "ENST00000545612.1_ENSG00000256028.2"; exon_number "6"; exon_id "ENST00000545612.1_ENSG00000256028.2.6";
chr12	/dev/stdin	exon	123463630	123463985	.	+	.	gene_id "ENST00000545612.1_ENSG00000256028.2"; transcript_id "ENST00000545612.1_ENSG00000256028.2"; exon_number "7"; exon_id "ENST00000545612.1_ENSG00000256028.2.7";
chr12	/dev/stdin	CDS	123463630	123463982	.	+	2	gene_id "ENST00000545612.1_ENSG00000256028.2"; transcript_id "ENST00000545612.1_ENSG00000256028.2"; exon_number "7"; exon_id "ENST00000545612.1_ENSG00000256028.2.7";
chr12	/dev/stdin	start_codon	123459228	123459230	.	+	0	gene_id "ENST00000545612.1_ENSG00000256028.2"; transcript_id "ENST00000545612.1_ENSG00000256028.2"; exon_number "1"; exon_id "ENST00000545612.1_ENSG00000256028.2.1";
chr12	/dev/stdin	stop_codon	123463983	123463985	.	+	0	gene_id "ENST00000545612.1_ENSG00000256028.2"; transcript_id "ENST00000545612.1_ENSG00000256028.2"; exon_number "7"; exon_id "ENST00000545612.1_ENSG00000256028.2.7";
chr12	/dev/stdin	transcript	123459228	123463985	.	+	.	gene_id "ENST00000536150.1_ENSG00000111325.12"; transcript_id "ENST00000536150.1_ENSG00000111325.12";
chr12	/dev/stdin	exon	123459228	123459668	.	+	.	gene_id "ENST00000536150.1_ENSG00000111325.12"; transcript_id "ENST00000536150.1_ENSG00000111325.12"; exon_number "1"; exon_id "ENST00000536150.1_ENSG00000111325.12.1";
chr12	/dev/stdin	CDS	123459228	123459668	.	+	0	gene_id "ENST00000536150.1_ENSG00000111325.12"; transcript_id "ENST00000536150.1_ENSG00000111325.12"; exon_number "1"; exon_id "ENST00000536150.1_ENSG00000111325.12.1";
chr12	/dev/stdin	exon	123461201	123461314	.	+	.	gene_id "ENST00000536150.1_ENSG00000111325.12"; transcript_id "ENST00000536150.1_ENSG00000111325.12"; exon_number "2"; exon_id "ENST00000536150.1_ENSG00000111325.12.2";
chr12	/dev/stdin	CDS	123461201	123461314	.	+	0	gene_id "ENST00000536150.1_ENSG00000111325.12"; transcript_id "ENST00000536150.1_ENSG00000111325.12"; exon_number "2"; exon_id "ENST00000536150.1_ENSG00000111325.12.2";
chr12	/dev/stdin	exon	123461418	123461517	.	+	.	gene_id "ENST00000536150.1_ENSG00000111325.12"; transcript_id "ENST00000536150.1_ENSG00000111325.12"; exon_number "3"; exon_id "ENST00000536150.1_ENSG00000111325.12.3";
chr12	/dev/stdin	CDS	123461418	123461517	.	+	0	gene_id "ENST00000536150.1_ENSG00000111325.12"; transcript_id "ENST00000536150.1_ENSG00000111325.12"; exon_number "3"; exon_id "ENST00000536150.1_ENSG00000111325.12.3";
chr12	/dev/stdin	exon	123462989	123463116	.	+	.	gene_id "ENST00000536150.1_ENSG00000111325.12"; transcript_id "ENST00000536150.1_ENSG00000111325.12"; exon_number "4"; exon_id "ENST00000536150.1_ENSG00000111325.12.4";
chr12	/dev/stdin	CDS	123462989	123463116	.	+	2	gene_id "ENST00000536150.1_ENSG00000111325.12"; transcript_id "ENST00000536150.1_ENSG00000111325.12"; exon_number "4"; exon_id "ENST00000536150.1_ENSG00000111325.12.4";
chr12	/dev/stdin	exon	123463300	123463557	.	+	.	gene_id "ENST00000536150.1_ENSG00000111325.12"; transcript_id "ENST00000536150.1_ENSG00000111325.12"; exon_number "5"; exon_id "ENST00000536150.1_ENSG00000111325.12.5";
chr12	/dev/stdin	CDS	123463300	123463557	.	+	0	gene_id "ENST00000536150.1_ENSG00000111325.12"; transcript_id "ENST00000536150.1_ENSG00000111325.12"; exon_number "5"; exon_id "ENST00000536150.1_ENSG00000111325.12.5";
chr12	/dev/stdin	exon	123463630	123463985	.	+	.	gene_id "ENST00000536150.1_ENSG00000111325.12"; transcript_id "ENST00000536150.1_ENSG00000111325.12"; exon_number "6"; exon_id "ENST00000536150.1_ENSG00000111325.12.6";
chr12	/dev/stdin	CDS	123463630	123463985	.	+	0	gene_id "ENST00000536150.1_ENSG00000111325.12"; transcript_id "ENST00000536150.1_ENSG00000111325.12"; exon_number "6"; exon_id "ENST00000536150.1_ENSG00000111325.12.6";
chr12	/dev/stdin	start_codon	123459228	123459230	.	+	0	gene_id "ENST00000536150.1_ENSG00000111325.12"; transcript_id "ENST00000536150.1_ENSG00000111325.12"; exon_number "1"; exon_id "ENST00000536150.1_ENSG00000111325.12.1";
chr12	/dev/stdin	transcript	123459228	123463985	.	+	.	gene_id "ENST00000538755.1_ENSG00000111325.12"; transcript_id "ENST00000538755.1_ENSG00000111325.12";
chr12	/dev/stdin	exon	123459228	123459668	.	+	.	gene_id "ENST00000538755.1_ENSG00000111325.12"; transcript_id "ENST00000538755.1_ENSG00000111325.12"; exon_number "1"; exon_id "ENST00000538755.1_ENSG00000111325.12.1";
chr12	/dev/stdin	CDS	123459228	123459668	.	+	0	gene_id "ENST00000538755.1_ENSG00000111325.12"; transcript_id "ENST00000538755.1_ENSG00000111325.12"; exon_number "1"; exon_id "ENST00000538755.1_ENSG00000111325.12.1";
chr12	/dev/stdin	exon	123460358	123460414	.	+	.	gene_id "ENST00000538755.1_ENSG00000111325.12"; transcript_id "ENST00000538755.1_ENSG00000111325.12"; exon_number "2"; exon_id "ENST00000538755.1_ENSG00000111325.12.2";
chr12	/dev/stdin	CDS	123460358	123460414	.	+	0	gene_id "ENST00000538755.1_ENSG00000111325.12"; transcript_id "ENST00000538755.1_ENSG00000111325.12"; exon_number "2"; exon_id "ENST00000538755.1_ENSG00000111325.12.2";
chr12	/dev/stdin	exon	123461201	123461314	.	+	.	gene_id "ENST00000538755.1_ENSG00000111325.12"; transcript_id "ENST00000538755.1_ENSG00000111325.12"; exon_number "3"; exon_id "ENST00000538755.1_ENSG00000111325.12.3";
chr12	/dev/stdin	CDS	123461201	123461314	.	+	0	gene_id "ENST00000538755.1_ENSG00000111325.12"; transcript_id "ENST00000538755.1_ENSG00000111325.12"; exon_number "3"; exon_id "ENST00000538755.1_ENSG00000111325.12.3";
chr12	/dev/stdin	exon	123461418	123461517	.	+	.	gene_id "ENST00000538755.1_ENSG00000111325.12"; transcript_id "ENST00000538755.1_ENSG00000111325.12"; exon_number "4"; exon_id "ENST00000538755.1_ENSG00000111325.12.4";
chr12	/dev/stdin	CDS	123461418	123461517	.	+	0	gene_id "ENST00000538755.1_ENSG00000111325.12"; transcript_id "ENST00000538755.1_ENSG00000111325.12"; exon_number "4"; exon_id "ENST00000538755.1_ENSG00000111325.12.4";
chr12	/dev/stdin	exon	123462528	123462638	.	+	.	gene_id "ENST00000538755.1_ENSG00000111325.12"; transcript_id "ENST00000538755.1_ENSG00000111325.12"; exon_number "5"; exon_id "ENST00000538755.1_ENSG00000111325.12.5";
chr12	/dev/stdin	CDS	123462528	123462638	.	+	2	gene_id "ENST00000538755.1_ENSG00000111325.12"; transcript_id "ENST00000538755.1_ENSG00000111325.12"; exon_number "5"; exon_id "ENST00000538755.1_ENSG00000111325.12.5";
chr12	/dev/stdin	exon	123462907	123463116	.	+	.	gene_id "ENST00000538755.1_ENSG00000111325.12"; transcript_id "ENST00000538755.1_ENSG00000111325.12"; exon_number "6"; exon_id "ENST00000538755.1_ENSG00000111325.12.6";
chr12	/dev/stdin	CDS	123462907	123463116	.	+	2	gene_id "ENST00000538755.1_ENSG00000111325.12"; transcript_id "ENST00000538755.1_ENSG00000111325.12"; exon_number "6"; exon_id "ENST00000538755.1_ENSG00000111325.12.6";
chr12	/dev/stdin	exon	123463300	123463557	.	+	.	gene_id "ENST00000538755.1_ENSG00000111325.12"; transcript_id "ENST00000538755.1_ENSG00000111325.12"; exon_number "7"; exon_id "ENST00000538755.1_ENSG00000111325.12.7";
chr12	/dev/stdin	CDS	123463300	123463557	.	+	2	gene_id "ENST00000538755.1_ENSG00000111325.12"; transcript_id "ENST00000538755.1_ENSG00000111325.12"; exon_number "7"; exon_id "ENST00000538755.1_ENSG00000111325.12.7";
chr12	/dev/stdin	exon	123463630	123463985	.	+	.	gene_id "ENST00000538755.1_ENSG00000111325.12"; transcript_id "ENST00000538755.1_ENSG00000111325.12"; exon_number "8"; exon_id "ENST00000538755.1_ENSG00000111325.12.8";
chr12	/dev/stdin	CDS	123463630	123463982	.	+	2	gene_id "ENST00000538755.1_ENSG00000111325.12"; transcript_id "ENST00000538755.1_ENSG00000111325.12"; exon_number "8"; exon_id "ENST00000538755.1_ENSG00000111325.12.8";
chr12	/dev/stdin	start_codon	123459228	123459230	.	+	0	gene_id "ENST00000538755.1_ENSG00000111325.12"; transcript_id "ENST00000538755.1_ENSG00000111325.12"; exon_number "1"; exon_id "ENST00000538755.1_ENSG00000111325.12.1";
chr12	/dev/stdin	stop_codon	123463983	123463985	.	+	0	gene_id "ENST00000538755.1_ENSG00000111325.12"; transcript_id "ENST00000538755.1_ENSG00000111325.12"; exon_number "8"; exon_id "ENST00000538755.1_ENSG00000111325.12.8";
chr12	/dev/stdin	transcript	123459753	123463985	.	+	.	gene_id "387cbcee-777c-4be5-b470-e41aaf88f805_ENSG00000256028.2"; transcript_id "387cbcee-777c-4be5-b470-e41aaf88f805_ENSG00000256028.2";
chr12	/dev/stdin	exon	123459753	123459930	.	+	.	gene_id "387cbcee-777c-4be5-b470-e41aaf88f805_ENSG00000256028.2"; transcript_id "387cbcee-777c-4be5-b470-e41aaf88f805_ENSG00000256028.2"; exon_number "1"; exon_id "387cbcee-777c-4be5-b470-e41aaf88f805_ENSG00000256028.2.1";
chr12	/dev/stdin	CDS	123459753	123459930	.	+	0	gene_id "387cbcee-777c-4be5-b470-e41aaf88f805_ENSG00000256028.2"; transcript_id "387cbcee-777c-4be5-b470-e41aaf88f805_ENSG00000256028.2"; exon_number "1"; exon_id "387cbcee-777c-4be5-b470-e41aaf88f805_ENSG00000256028.2.1";
chr12	/dev/stdin	exon	123460358	123460414	.	+	.	gene_id "387cbcee-777c-4be5-b470-e41aaf88f805_ENSG00000256028.2"; transcript_id "387cbcee-777c-4be5-b470-e41aaf88f805_ENSG00000256028.2"; exon_number "2"; exon_id "387cbcee-777c-4be5-b470-e41aaf88f805_ENSG00000256028.2.2";
chr12	/dev/stdin	CDS	123460358	123460414	.	+	2	gene_id "387cbcee-777c-4be5-b470-e41aaf88f805_ENSG00000256028.2"; transcript_id "387cbcee-777c-4be5-b470-e41aaf88f805_ENSG00000256028.2"; exon_number "2"; exon_id "387cbcee-777c-4be5-b470-e41aaf88f805_ENSG00000256028.2.2";
chr12	/dev/stdin	exon	123461201	123461314	.	+	.	gene_id "387cbcee-777c-4be5-b470-e41aaf88f805_ENSG00000256028.2"; transcript_id "387cbcee-777c-4be5-b470-e41aaf88f805_ENSG00000256028.2"; exon_number "3"; exon_id "387cbcee-777c-4be5-b470-e41aaf88f805_ENSG00000256028.2.3";
chr12	/dev/stdin	CDS	123461201	123461314	.	+	2	gene_id "387cbcee-777c-4be5-b470-e41aaf88f805_ENSG00000256028.2"; transcript_id "387cbcee-777c-4be5-b470-e41aaf88f805_ENSG00000256028.2"; exon_number "3"; exon_id "387cbcee-777c-4be5-b470-e41aaf88f805_ENSG00000256028.2.3";
chr12	/dev/stdin	exon	123461418	123461510	.	+	.	gene_id "387cbcee-777c-4be5-b470-e41aaf88f805_ENSG00000256028.2"; transcript_id "387cbcee-777c-4be5-b470-e41aaf88f805_ENSG00000256028.2"; exon_number "4"; exon_id "387cbcee-777c-4be5-b470-e41aaf88f805_ENSG00000256028.2.4";
chr12	/dev/stdin	CDS	123461418	123461510	.	+	2	gene_id "387cbcee-777c-4be5-b470-e41aaf88f805_ENSG00000256028.2"; transcript_id "387cbcee-777c-4be5-b470-e41aaf88f805_ENSG00000256028.2"; exon_number "4"; exon_id "387cbcee-777c-4be5-b470-e41aaf88f805_ENSG00000256028.2.4";
chr12	/dev/stdin	exon	123462872	123463116	.	+	.	gene_id "387cbcee-777c-4be5-b470-e41aaf88f805_ENSG00000256028.2"; transcript_id "387cbcee-777c-4be5-b470-e41aaf88f805_ENSG00000256028.2"; exon_number "5"; exon_id "387cbcee-777c-4be5-b470-e41aaf88f805_ENSG00000256028.2.5";
chr12	/dev/stdin	CDS	123462872	123463116	.	+	2	gene_id "387cbcee-777c-4be5-b470-e41aaf88f805_ENSG00000256028.2"; transcript_id "387cbcee-777c-4be5-b470-e41aaf88f805_ENSG00000256028.2"; exon_number "5"; exon_id "387cbcee-777c-4be5-b470-e41aaf88f805_ENSG00000256028.2.5";
chr12	/dev/stdin	exon	123463300	123463557	.	+	.	gene_id "387cbcee-777c-4be5-b470-e41aaf88f805_ENSG00000256028.2"; transcript_id "387cbcee-777c-4be5-b470-e41aaf88f805_ENSG00000256028.2"; exon_number "6"; exon_id "387cbcee-777c-4be5-b470-e41aaf88f805_ENSG00000256028.2.6";
chr12	/dev/stdin	CDS	123463300	123463557	.	+	0	gene_id "387cbcee-777c-4be5-b470-e41aaf88f805_ENSG00000256028.2"; transcript_id "387cbcee-777c-4be5-b470-e41aaf88f805_ENSG00000256028.2"; exon_number "6"; exon_id "387cbcee-777c-4be5-b470-e41aaf88f805_ENSG00000256028.2.6";
chr12	/dev/stdin	exon	123463630	123463985	.	+	.	gene_id "387cbcee-777c-4be5-b470-e41aaf88f805_ENSG00000256028.2"; transcript_id "387cbcee-777c-4be5-b470-e41aaf88f805_ENSG00000256028.2"; exon_number "7"; exon_id "387cbcee-777c-4be5-b470-e41aaf88f805_ENSG00000256028.2.7";
chr12	/dev/stdin	CDS	123463630	123463985	.	+	0	gene_id "387cbcee-777c-4be5-b470-e41aaf88f805_ENSG00000256028.2"; transcript_id "387cbcee-777c-4be5-b470-e41aaf88f805_ENSG00000256028.2"; exon_number "7"; exon_id "387cbcee-777c-4be5-b470-e41aaf88f805_ENSG00000256028.2.7";
chr12	/dev/stdin	start_codon	123459753	123459755	.	+	0	gene_id "387cbcee-777c-4be5-b470-e41aaf88f805_ENSG00000256028.2"; transcript_id "387cbcee-777c-4be5-b470-e41aaf88f805_ENSG00000256028.2"; exon_number "1"; exon_id "387cbcee-777c-4be5-b470-e41aaf88f805_ENSG00000256028.2.1";
chr12	/dev/stdin	transcript	123459753	123463985	.	+	.	gene_id "15bc6891-5b2e-4430-94f7-db6faf98c2e8_ENSG00000256028.2"; transcript_id "15bc6891-5b2e-4430-94f7-db6faf98c2e8_ENSG00000256028.2";
chr12	/dev/stdin	exon	123459753	123459930	.	+	.	gene_id "15bc6891-5b2e-4430-94f7-db6faf98c2e8_ENSG00000256028.2"; transcript_id "15bc6891-5b2e-4430-94f7-db6faf98c2e8_ENSG00000256028.2"; exon_number "1"; exon_id "15bc6891-5b2e-4430-94f7-db6faf98c2e8_ENSG00000256028.2.1";
chr12	/dev/stdin	CDS	123459753	123459930	.	+	0	gene_id "15bc6891-5b2e-4430-94f7-db6faf98c2e8_ENSG00000256028.2"; transcript_id "15bc6891-5b2e-4430-94f7-db6faf98c2e8_ENSG00000256028.2"; exon_number "1"; exon_id "15bc6891-5b2e-4430-94f7-db6faf98c2e8_ENSG00000256028.2.1";
chr12	/dev/stdin	exon	123460358	123460414	.	+	.	gene_id "15bc6891-5b2e-4430-94f7-db6faf98c2e8_ENSG00000256028.2"; transcript_id "15bc6891-5b2e-4430-94f7-db6faf98c2e8_ENSG00000256028.2"; exon_number "2"; exon_id "15bc6891-5b2e-4430-94f7-db6faf98c2e8_ENSG00000256028.2.2";
chr12	/dev/stdin	CDS	123460358	123460414	.	+	2	gene_id "15bc6891-5b2e-4430-94f7-db6faf98c2e8_ENSG00000256028.2"; transcript_id "15bc6891-5b2e-4430-94f7-db6faf98c2e8_ENSG00000256028.2"; exon_number "2"; exon_id "15bc6891-5b2e-4430-94f7-db6faf98c2e8_ENSG00000256028.2.2";
chr12	/dev/stdin	exon	123461201	123461314	.	+	.	gene_id "15bc6891-5b2e-4430-94f7-db6faf98c2e8_ENSG00000256028.2"; transcript_id "15bc6891-5b2e-4430-94f7-db6faf98c2e8_ENSG00000256028.2"; exon_number "3"; exon_id "15bc6891-5b2e-4430-94f7-db6faf98c2e8_ENSG00000256028.2.3";
chr12	/dev/stdin	CDS	123461201	123461314	.	+	2	gene_id "15bc6891-5b2e-4430-94f7-db6faf98c2e8_ENSG00000256028.2"; transcript_id "15bc6891-5b2e-4430-94f7-db6faf98c2e8_ENSG00000256028.2"; exon_number "3"; exon_id "15bc6891-5b2e-4430-94f7-db6faf98c2e8_ENSG00000256028.2.3";
chr12	/dev/stdin	exon	123461418	123461517	.	+	.	gene_id "15bc6891-5b2e-4430-94f7-db6faf98c2e8_ENSG00000256028.2"; transcript_id "15bc6891-5b2e-4430-94f7-db6faf98c2e8_ENSG00000256028.2"; exon_number "4"; exon_id "15bc6891-5b2e-4430-94f7-db6faf98c2e8_ENSG00000256028.2.4";
chr12	/dev/stdin	CDS	123461418	123461517	.	+	2	gene_id "15bc6891-5b2e-4430-94f7-db6faf98c2e8_ENSG00000256028.2"; transcript_id "15bc6891-5b2e-4430-94f7-db6faf98c2e8_ENSG00000256028.2"; exon_number "4"; exon_id "15bc6891-5b2e-4430-94f7-db6faf98c2e8_ENSG00000256028.2.4";
chr12	/dev/stdin	exon	123462907	123463116	.	+	.	gene_id "15bc6891-5b2e-4430-94f7-db6faf98c2e8_ENSG00000256028.2"; transcript_id "15bc6891-5b2e-4430-94f7-db6faf98c2e8_ENSG00000256028.2"; exon_number "5"; exon_id "15bc6891-5b2e-4430-94f7-db6faf98c2e8_ENSG00000256028.2.5";
chr12	/dev/stdin	CDS	123462907	123463116	.	+	1	gene_id "15bc6891-5b2e-4430-94f7-db6faf98c2e8_ENSG00000256028.2"; transcript_id "15bc6891-5b2e-4430-94f7-db6faf98c2e8_ENSG00000256028.2"; exon_number "5"; exon_id "15bc6891-5b2e-4430-94f7-db6faf98c2e8_ENSG00000256028.2.5";
chr12	/dev/stdin	exon	123463300	123463557	.	+	.	gene_id "15bc6891-5b2e-4430-94f7-db6faf98c2e8_ENSG00000256028.2"; transcript_id "15bc6891-5b2e-4430-94f7-db6faf98c2e8_ENSG00000256028.2"; exon_number "6"; exon_id "15bc6891-5b2e-4430-94f7-db6faf98c2e8_ENSG00000256028.2.6";
chr12	/dev/stdin	CDS	123463300	123463557	.	+	1	gene_id "15bc6891-5b2e-4430-94f7-db6faf98c2e8_ENSG00000256028.2"; transcript_id "15bc6891-5b2e-4430-94f7-db6faf98c2e8_ENSG00000256028.2"; exon_number "6"; exon_id "15bc6891-5b2e-4430-94f7-db6faf98c2e8_ENSG00000256028.2.6";
chr12	/dev/stdin	exon	123463630	123463985	.	+	.	gene_id "15bc6891-5b2e-4430-94f7-db6faf98c2e8_ENSG00000256028.2"; transcript_id "15bc6891-5b2e-4430-94f7-db6faf98c2e8_ENSG00000256028.2"; exon_number "7"; exon_id "15bc6891-5b2e-4430-94f7-db6faf98c2e8_ENSG00000256028.2.7";
chr12	/dev/stdin	CDS	123463630	123463985	.	+	1	gene_id "15bc6891-5b2e-4430-94f7-db6faf98c2e8_ENSG00000256028.2"; transcript_id "15bc6891-5b2e-4430-94f7-db6faf98c2e8_ENSG00000256028.2"; exon_number "7"; exon_id "15bc6891-5b2e-4430-94f7-db6faf98c2e8_ENSG00000256028.2.7";
chr12	/dev/stdin	start_codon	123459753	123459755	.	+	0	gene_id "15bc6891-5b2e-4430-94f7-db6faf98c2e8_ENSG00000256028.2"; transcript_id "15bc6891-5b2e-4430-94f7-db6faf98c2e8_ENSG00000256028.2"; exon_number "1"; exon_id "15bc6891-5b2e-4430-94f7-db6faf98c2e8_ENSG00000256028.2.1";
chr12	/dev/stdin	transcript	123459753	123463985	.	+	.	gene_id "dcbccdf0-e411-48e9-be80-77561750fd44_ENSG00000256028.2"; transcript_id "dcbccdf0-e411-48e9-be80-77561750fd44_ENSG00000256028.2";
chr12	/dev/stdin	exon	123459753	123459930	.	+	.	gene_id "dcbccdf0-e411-48e9-be80-77561750fd44_ENSG00000256028.2"; transcript_id "dcbccdf0-e411-48e9-be80-77561750fd44_ENSG00000256028.2"; exon_number "1"; exon_id "dcbccdf0-e411-48e9-be80-77561750fd44_ENSG00000256028.2.1";
chr12	/dev/stdin	CDS	123459753	123459930	.	+	0	gene_id "dcbccdf0-e411-48e9-be80-77561750fd44_ENSG00000256028.2"; transcript_id "dcbccdf0-e411-48e9-be80-77561750fd44_ENSG00000256028.2"; exon_number "1"; exon_id "dcbccdf0-e411-48e9-be80-77561750fd44_ENSG00000256028.2.1";
chr12	/dev/stdin	exon	123460358	123460414	.	+	.	gene_id "dcbccdf0-e411-48e9-be80-77561750fd44_ENSG00000256028.2"; transcript_id "dcbccdf0-e411-48e9-be80-77561750fd44_ENSG00000256028.2"; exon_number "2"; exon_id "dcbccdf0-e411-48e9-be80-77561750fd44_ENSG00000256028.2.2";
chr12	/dev/stdin	CDS	123460358	123460414	.	+	2	gene_id "dcbccdf0-e411-48e9-be80-77561750fd44_ENSG00000256028.2"; transcript_id "dcbccdf0-e411-48e9-be80-77561750fd44_ENSG00000256028.2"; exon_number "2"; exon_id "dcbccdf0-e411-48e9-be80-77561750fd44_ENSG00000256028.2.2";
chr12	/dev/stdin	exon	123461201	123461314	.	+	.	gene_id "dcbccdf0-e411-48e9-be80-77561750fd44_ENSG00000256028.2"; transcript_id "dcbccdf0-e411-48e9-be80-77561750fd44_ENSG00000256028.2"; exon_number "3"; exon_id "dcbccdf0-e411-48e9-be80-77561750fd44_ENSG00000256028.2.3";
chr12	/dev/stdin	CDS	123461201	123461314	.	+	2	gene_id "dcbccdf0-e411-48e9-be80-77561750fd44_ENSG00000256028.2"; transcript_id "dcbccdf0-e411-48e9-be80-77561750fd44_ENSG00000256028.2"; exon_number "3"; exon_id "dcbccdf0-e411-48e9-be80-77561750fd44_ENSG00000256028.2.3";
chr12	/dev/stdin	exon	123461418	123461517	.	+	.	gene_id "dcbccdf0-e411-48e9-be80-77561750fd44_ENSG00000256028.2"; transcript_id "dcbccdf0-e411-48e9-be80-77561750fd44_ENSG00000256028.2"; exon_number "4"; exon_id "dcbccdf0-e411-48e9-be80-77561750fd44_ENSG00000256028.2.4";
chr12	/dev/stdin	CDS	123461418	123461517	.	+	2	gene_id "dcbccdf0-e411-48e9-be80-77561750fd44_ENSG00000256028.2"; transcript_id "dcbccdf0-e411-48e9-be80-77561750fd44_ENSG00000256028.2"; exon_number "4"; exon_id "dcbccdf0-e411-48e9-be80-77561750fd44_ENSG00000256028.2.4";
chr12	/dev/stdin	exon	123463025	123463116	.	+	.	gene_id "dcbccdf0-e411-48e9-be80-77561750fd44_ENSG00000256028.2"; transcript_id "dcbccdf0-e411-48e9-be80-77561750fd44_ENSG00000256028.2"; exon_number "5"; exon_id "dcbccdf0-e411-48e9-be80-77561750fd44_ENSG00000256028.2.5";
chr12	/dev/stdin	CDS	123463025	123463116	.	+	1	gene_id "dcbccdf0-e411-48e9-be80-77561750fd44_ENSG00000256028.2"; transcript_id "dcbccdf0-e411-48e9-be80-77561750fd44_ENSG00000256028.2"; exon_number "5"; exon_id "dcbccdf0-e411-48e9-be80-77561750fd44_ENSG00000256028.2.5";
chr12	/dev/stdin	exon	123463300	123463557	.	+	.	gene_id "dcbccdf0-e411-48e9-be80-77561750fd44_ENSG00000256028.2"; transcript_id "dcbccdf0-e411-48e9-be80-77561750fd44_ENSG00000256028.2"; exon_number "6"; exon_id "dcbccdf0-e411-48e9-be80-77561750fd44_ENSG00000256028.2.6";
chr12	/dev/stdin	CDS	123463300	123463557	.	+	2	gene_id "dcbccdf0-e411-48e9-be80-77561750fd44_ENSG00000256028.2"; transcript_id "dcbccdf0-e411-48e9-be80-77561750fd44_ENSG00000256028.2"; exon_number "6"; exon_id "dcbccdf0-e411-48e9-be80-77561750fd44_ENSG00000256028.2.6";
chr12	/dev/stdin	exon	123463630	123463985	.	+	.	gene_id "dcbccdf0-e411-48e9-be80-77561750fd44_ENSG00000256028.2"; transcript_id "dcbccdf0-e411-48e9-be80-77561750fd44_ENSG00000256028.2"; exon_number "7"; exon_id "dcbccdf0-e411-48e9-be80-77561750fd44_ENSG00000256028.2.7";
chr12	/dev/stdin	CDS	123463630	123463982	.	+	2	gene_id "dcbccdf0-e411-48e9-be80-77561750fd44_ENSG00000256028.2"; transcript_id "dcbccdf0-e411-48e9-be80-77561750fd44_ENSG00000256028.2"; exon_number "7"; exon_id "dcbccdf0-e411-48e9-be80-77561750fd44_ENSG00000256028.2.7";
chr12	/dev/stdin	start_codon	123459753	123459755	.	+	0	gene_id "dcbccdf0-e411-48e9-be80-77561750fd44_ENSG00000256028.2"; transcript_id "dcbccdf0-e411-48e9-be80-77561750fd44_ENSG00000256028.2"; exon_number "1"; exon_id "dcbccdf0-e411-48e9-be80-77561750fd44_ENSG00000256028.2.1";
chr12	/dev/stdin	stop_codon	123463983	123463985	.	+	0	gene_id "dcbccdf0-e411-48e9-be80-77561750fd44_ENSG00000256028.2"; transcript_id "dcbccdf0-e411-48e9-be80-77561750fd44_ENSG00000256028.2"; exon_number "7"; exon_id "dcbccdf0-e411-48e9-be80-77561750fd44_ENSG00000256028.2.7";
chr12	/dev/stdin	transcript	123459753	123463985	.	+	.	gene_id "ab2a67a6-3bd9-4003-b8ad-4f1f06f9e3ef_ENSG00000111325.12"; transcript_id "ab2a67a6-3bd9-4003-b8ad-4f1f06f9e3ef_ENSG00000111325.12";
chr12	/dev/stdin	exon	123459753	123459930	.	+	.	gene_id "ab2a67a6-3bd9-4003-b8ad-4f1f06f9e3ef_ENSG00000111325.12"; transcript_id "ab2a67a6-3bd9-4003-b8ad-4f1f06f9e3ef_ENSG00000111325.12"; exon_number "1"; exon_id "ab2a67a6-3bd9-4003-b8ad-4f1f06f9e3ef_ENSG00000111325.12.1";
chr12	/dev/stdin	CDS	123459753	123459930	.	+	0	gene_id "ab2a67a6-3bd9-4003-b8ad-4f1f06f9e3ef_ENSG00000111325.12"; transcript_id "ab2a67a6-3bd9-4003-b8ad-4f1f06f9e3ef_ENSG00000111325.12"; exon_number "1"; exon_id "ab2a67a6-3bd9-4003-b8ad-4f1f06f9e3ef_ENSG00000111325.12.1";
chr12	/dev/stdin	exon	123461201	123461314	.	+	.	gene_id "ab2a67a6-3bd9-4003-b8ad-4f1f06f9e3ef_ENSG00000111325.12"; transcript_id "ab2a67a6-3bd9-4003-b8ad-4f1f06f9e3ef_ENSG00000111325.12"; exon_number "2"; exon_id "ab2a67a6-3bd9-4003-b8ad-4f1f06f9e3ef_ENSG00000111325.12.2";
chr12	/dev/stdin	CDS	123461201	123461314	.	+	2	gene_id "ab2a67a6-3bd9-4003-b8ad-4f1f06f9e3ef_ENSG00000111325.12"; transcript_id "ab2a67a6-3bd9-4003-b8ad-4f1f06f9e3ef_ENSG00000111325.12"; exon_number "2"; exon_id "ab2a67a6-3bd9-4003-b8ad-4f1f06f9e3ef_ENSG00000111325.12.2";
chr12	/dev/stdin	exon	123461418	123461517	.	+	.	gene_id "ab2a67a6-3bd9-4003-b8ad-4f1f06f9e3ef_ENSG00000111325.12"; transcript_id "ab2a67a6-3bd9-4003-b8ad-4f1f06f9e3ef_ENSG00000111325.12"; exon_number "3"; exon_id "ab2a67a6-3bd9-4003-b8ad-4f1f06f9e3ef_ENSG00000111325.12.3";
chr12	/dev/stdin	CDS	123461418	123461517	.	+	2	gene_id "ab2a67a6-3bd9-4003-b8ad-4f1f06f9e3ef_ENSG00000111325.12"; transcript_id "ab2a67a6-3bd9-4003-b8ad-4f1f06f9e3ef_ENSG00000111325.12"; exon_number "3"; exon_id "ab2a67a6-3bd9-4003-b8ad-4f1f06f9e3ef_ENSG00000111325.12.3";
chr12	/dev/stdin	exon	123462989	123463116	.	+	.	gene_id "ab2a67a6-3bd9-4003-b8ad-4f1f06f9e3ef_ENSG00000111325.12"; transcript_id "ab2a67a6-3bd9-4003-b8ad-4f1f06f9e3ef_ENSG00000111325.12"; exon_number "4"; exon_id "ab2a67a6-3bd9-4003-b8ad-4f1f06f9e3ef_ENSG00000111325.12.4";
chr12	/dev/stdin	CDS	123462989	123463116	.	+	1	gene_id "ab2a67a6-3bd9-4003-b8ad-4f1f06f9e3ef_ENSG00000111325.12"; transcript_id "ab2a67a6-3bd9-4003-b8ad-4f1f06f9e3ef_ENSG00000111325.12"; exon_number "4"; exon_id "ab2a67a6-3bd9-4003-b8ad-4f1f06f9e3ef_ENSG00000111325.12.4";
chr12	/dev/stdin	exon	123463300	123463557	.	+	.	gene_id "ab2a67a6-3bd9-4003-b8ad-4f1f06f9e3ef_ENSG00000111325.12"; transcript_id "ab2a67a6-3bd9-4003-b8ad-4f1f06f9e3ef_ENSG00000111325.12"; exon_number "5"; exon_id "ab2a67a6-3bd9-4003-b8ad-4f1f06f9e3ef_ENSG00000111325.12.5";
chr12	/dev/stdin	CDS	123463300	123463557	.	+	2	gene_id "ab2a67a6-3bd9-4003-b8ad-4f1f06f9e3ef_ENSG00000111325.12"; transcript_id "ab2a67a6-3bd9-4003-b8ad-4f1f06f9e3ef_ENSG00000111325.12"; exon_number "5"; exon_id "ab2a67a6-3bd9-4003-b8ad-4f1f06f9e3ef_ENSG00000111325.12.5";
chr12	/dev/stdin	exon	123463630	123463985	.	+	.	gene_id "ab2a67a6-3bd9-4003-b8ad-4f1f06f9e3ef_ENSG00000111325.12"; transcript_id "ab2a67a6-3bd9-4003-b8ad-4f1f06f9e3ef_ENSG00000111325.12"; exon_number "6"; exon_id "ab2a67a6-3bd9-4003-b8ad-4f1f06f9e3ef_ENSG00000111325.12.6";
chr12	/dev/stdin	CDS	123463630	123463982	.	+	2	gene_id "ab2a67a6-3bd9-4003-b8ad-4f1f06f9e3ef_ENSG00000111325.12"; transcript_id "ab2a67a6-3bd9-4003-b8ad-4f1f06f9e3ef_ENSG00000111325.12"; exon_number "6"; exon_id "ab2a67a6-3bd9-4003-b8ad-4f1f06f9e3ef_ENSG00000111325.12.6";
chr12	/dev/stdin	start_codon	123459753	123459755	.	+	0	gene_id "ab2a67a6-3bd9-4003-b8ad-4f1f06f9e3ef_ENSG00000111325.12"; transcript_id "ab2a67a6-3bd9-4003-b8ad-4f1f06f9e3ef_ENSG00000111325.12"; exon_number "1"; exon_id "ab2a67a6-3bd9-4003-b8ad-4f1f06f9e3ef_ENSG00000111325.12.1";
chr12	/dev/stdin	stop_codon	123463983	123463985	.	+	0	gene_id "ab2a67a6-3bd9-4003-b8ad-4f1f06f9e3ef_ENSG00000111325.12"; transcript_id "ab2a67a6-3bd9-4003-b8ad-4f1f06f9e3ef_ENSG00000111325.12"; exon_number "6"; exon_id "ab2a67a6-3bd9-4003-b8ad-4f1f06f9e3ef_ENSG00000111325.12.6";
chr12	/dev/stdin	transcript	123461199	123464587	.	+	.	gene_id "e44815b9-9295-4857-a5bd-cebd5d855d8b_ENSG00000256028.2"; transcript_id "e44815b9-9295-4857-a5bd-cebd5d855d8b_ENSG00000256028.2";
chr12	/dev/stdin	exon	123461199	123461314	.	+	.	gene_id "e44815b9-9295-4857-a5bd-cebd5d855d8b_ENSG00000256028.2"; transcript_id "e44815b9-9295-4857-a5bd-cebd5d855d8b_ENSG00000256028.2"; exon_number "1"; exon_id "e44815b9-9295-4857-a5bd-cebd5d855d8b_ENSG00000256028.2.1";
chr12	/dev/stdin	CDS	123461199	123461314	.	+	0	gene_id "e44815b9-9295-4857-a5bd-cebd5d855d8b_ENSG00000256028.2"; transcript_id "e44815b9-9295-4857-a5bd-cebd5d855d8b_ENSG00000256028.2"; exon_number "1"; exon_id "e44815b9-9295-4857-a5bd-cebd5d855d8b_ENSG00000256028.2.1";
chr12	/dev/stdin	exon	123461418	123461517	.	+	.	gene_id "e44815b9-9295-4857-a5bd-cebd5d855d8b_ENSG00000256028.2"; transcript_id "e44815b9-9295-4857-a5bd-cebd5d855d8b_ENSG00000256028.2"; exon_number "2"; exon_id "e44815b9-9295-4857-a5bd-cebd5d855d8b_ENSG00000256028.2.2";
chr12	/dev/stdin	CDS	123461418	123461517	.	+	1	gene_id "e44815b9-9295-4857-a5bd-cebd5d855d8b_ENSG00000256028.2"; transcript_id "e44815b9-9295-4857-a5bd-cebd5d855d8b_ENSG00000256028.2"; exon_number "2"; exon_id "e44815b9-9295-4857-a5bd-cebd5d855d8b_ENSG00000256028.2.2";
chr12	/dev/stdin	exon	123462528	123463116	.	+	.	gene_id "e44815b9-9295-4857-a5bd-cebd5d855d8b_ENSG00000256028.2"; transcript_id "e44815b9-9295-4857-a5bd-cebd5d855d8b_ENSG00000256028.2"; exon_number "3"; exon_id "e44815b9-9295-4857-a5bd-cebd5d855d8b_ENSG00000256028.2.3";
chr12	/dev/stdin	CDS	123462528	123463116	.	+	0	gene_id "e44815b9-9295-4857-a5bd-cebd5d855d8b_ENSG00000256028.2"; transcript_id "e44815b9-9295-4857-a5bd-cebd5d855d8b_ENSG00000256028.2"; exon_number "3"; exon_id "e44815b9-9295-4857-a5bd-cebd5d855d8b_ENSG00000256028.2.3";
chr12	/dev/stdin	exon	123463300	123463557	.	+	.	gene_id "e44815b9-9295-4857-a5bd-cebd5d855d8b_ENSG00000256028.2"; transcript_id "e44815b9-9295-4857-a5bd-cebd5d855d8b_ENSG00000256028.2"; exon_number "4"; exon_id "e44815b9-9295-4857-a5bd-cebd5d855d8b_ENSG00000256028.2.4";
chr12	/dev/stdin	CDS	123463300	123463557	.	+	2	gene_id "e44815b9-9295-4857-a5bd-cebd5d855d8b_ENSG00000256028.2"; transcript_id "e44815b9-9295-4857-a5bd-cebd5d855d8b_ENSG00000256028.2"; exon_number "4"; exon_id "e44815b9-9295-4857-a5bd-cebd5d855d8b_ENSG00000256028.2.4";
chr12	/dev/stdin	exon	123463630	123464587	.	+	.	gene_id "e44815b9-9295-4857-a5bd-cebd5d855d8b_ENSG00000256028.2"; transcript_id "e44815b9-9295-4857-a5bd-cebd5d855d8b_ENSG00000256028.2"; exon_number "5"; exon_id "e44815b9-9295-4857-a5bd-cebd5d855d8b_ENSG00000256028.2.5";
chr12	/dev/stdin	CDS	123463630	123464587	.	+	2	gene_id "e44815b9-9295-4857-a5bd-cebd5d855d8b_ENSG00000256028.2"; transcript_id "e44815b9-9295-4857-a5bd-cebd5d855d8b_ENSG00000256028.2"; exon_number "5"; exon_id "e44815b9-9295-4857-a5bd-cebd5d855d8b_ENSG00000256028.2.5";
chr12	/dev/stdin	start_codon	123461199	123461201	.	+	0	gene_id "e44815b9-9295-4857-a5bd-cebd5d855d8b_ENSG00000256028.2"; transcript_id "e44815b9-9295-4857-a5bd-cebd5d855d8b_ENSG00000256028.2"; exon_number "1"; exon_id "e44815b9-9295-4857-a5bd-cebd5d855d8b_ENSG00000256028.2.1";
chr12	/dev/stdin	transcript	123464588	123467407	.	+	.	gene_id "02363a18-6784-4ee1-a4bf-4baa4e19b778_ENSG00000182196.9"; transcript_id "02363a18-6784-4ee1-a4bf-4baa4e19b778_ENSG00000182196.9";
chr12	/dev/stdin	exon	123464588	123464884	.	+	.	gene_id "02363a18-6784-4ee1-a4bf-4baa4e19b778_ENSG00000182196.9"; transcript_id "02363a18-6784-4ee1-a4bf-4baa4e19b778_ENSG00000182196.9"; exon_number "1"; exon_id "02363a18-6784-4ee1-a4bf-4baa4e19b778_ENSG00000182196.9.1";
chr12	/dev/stdin	CDS	123464588	123464884	.	+	0	gene_id "02363a18-6784-4ee1-a4bf-4baa4e19b778_ENSG00000182196.9"; transcript_id "02363a18-6784-4ee1-a4bf-4baa4e19b778_ENSG00000182196.9"; exon_number "1"; exon_id "02363a18-6784-4ee1-a4bf-4baa4e19b778_ENSG00000182196.9.1";
chr12	/dev/stdin	exon	123465676	123465813	.	+	.	gene_id "02363a18-6784-4ee1-a4bf-4baa4e19b778_ENSG00000182196.9"; transcript_id "02363a18-6784-4ee1-a4bf-4baa4e19b778_ENSG00000182196.9"; exon_number "2"; exon_id "02363a18-6784-4ee1-a4bf-4baa4e19b778_ENSG00000182196.9.2";
chr12	/dev/stdin	CDS	123465676	123465813	.	+	0	gene_id "02363a18-6784-4ee1-a4bf-4baa4e19b778_ENSG00000182196.9"; transcript_id "02363a18-6784-4ee1-a4bf-4baa4e19b778_ENSG00000182196.9"; exon_number "2"; exon_id "02363a18-6784-4ee1-a4bf-4baa4e19b778_ENSG00000182196.9.2";
chr12	/dev/stdin	exon	123466142	123466426	.	+	.	gene_id "02363a18-6784-4ee1-a4bf-4baa4e19b778_ENSG00000182196.9"; transcript_id "02363a18-6784-4ee1-a4bf-4baa4e19b778_ENSG00000182196.9"; exon_number "3"; exon_id "02363a18-6784-4ee1-a4bf-4baa4e19b778_ENSG00000182196.9.3";
chr12	/dev/stdin	CDS	123466142	123466426	.	+	0	gene_id "02363a18-6784-4ee1-a4bf-4baa4e19b778_ENSG00000182196.9"; transcript_id "02363a18-6784-4ee1-a4bf-4baa4e19b778_ENSG00000182196.9"; exon_number "3"; exon_id "02363a18-6784-4ee1-a4bf-4baa4e19b778_ENSG00000182196.9.3";
chr12	/dev/stdin	exon	123466504	123466621	.	+	.	gene_id "02363a18-6784-4ee1-a4bf-4baa4e19b778_ENSG00000182196.9"; transcript_id "02363a18-6784-4ee1-a4bf-4baa4e19b778_ENSG00000182196.9"; exon_number "4"; exon_id "02363a18-6784-4ee1-a4bf-4baa4e19b778_ENSG00000182196.9.4";
chr12	/dev/stdin	CDS	123466504	123466621	.	+	0	gene_id "02363a18-6784-4ee1-a4bf-4baa4e19b778_ENSG00000182196.9"; transcript_id "02363a18-6784-4ee1-a4bf-4baa4e19b778_ENSG00000182196.9"; exon_number "4"; exon_id "02363a18-6784-4ee1-a4bf-4baa4e19b778_ENSG00000182196.9.4";
chr12	/dev/stdin	exon	123467016	123467085	.	+	.	gene_id "02363a18-6784-4ee1-a4bf-4baa4e19b778_ENSG00000182196.9"; transcript_id "02363a18-6784-4ee1-a4bf-4baa4e19b778_ENSG00000182196.9"; exon_number "5"; exon_id "02363a18-6784-4ee1-a4bf-4baa4e19b778_ENSG00000182196.9.5";
chr12	/dev/stdin	CDS	123467016	123467085	.	+	2	gene_id "02363a18-6784-4ee1-a4bf-4baa4e19b778_ENSG00000182196.9"; transcript_id "02363a18-6784-4ee1-a4bf-4baa4e19b778_ENSG00000182196.9"; exon_number "5"; exon_id "02363a18-6784-4ee1-a4bf-4baa4e19b778_ENSG00000182196.9.5";
chr12	/dev/stdin	exon	123467167	123467407	.	+	.	gene_id "02363a18-6784-4ee1-a4bf-4baa4e19b778_ENSG00000182196.9"; transcript_id "02363a18-6784-4ee1-a4bf-4baa4e19b778_ENSG00000182196.9"; exon_number "6"; exon_id "02363a18-6784-4ee1-a4bf-4baa4e19b778_ENSG00000182196.9.6";
chr12	/dev/stdin	CDS	123467167	123467404	.	+	1	gene_id "02363a18-6784-4ee1-a4bf-4baa4e19b778_ENSG00000182196.9"; transcript_id "02363a18-6784-4ee1-a4bf-4baa4e19b778_ENSG00000182196.9"; exon_number "6"; exon_id "02363a18-6784-4ee1-a4bf-4baa4e19b778_ENSG00000182196.9.6";
chr12	/dev/stdin	start_codon	123464588	123464590	.	+	0	gene_id "02363a18-6784-4ee1-a4bf-4baa4e19b778_ENSG00000182196.9"; transcript_id "02363a18-6784-4ee1-a4bf-4baa4e19b778_ENSG00000182196.9"; exon_number "1"; exon_id "02363a18-6784-4ee1-a4bf-4baa4e19b778_ENSG00000182196.9.1";
chr12	/dev/stdin	stop_codon	123467405	123467407	.	+	0	gene_id "02363a18-6784-4ee1-a4bf-4baa4e19b778_ENSG00000182196.9"; transcript_id "02363a18-6784-4ee1-a4bf-4baa4e19b778_ENSG00000182196.9"; exon_number "6"; exon_id "02363a18-6784-4ee1-a4bf-4baa4e19b778_ENSG00000182196.9.6";
chr12	/dev/stdin	transcript	123464727	123467407	.	+	.	gene_id "02363a18-6784-4ee1-a4bf-4baa4e19b778-1_ENSG00000182196.9"; transcript_id "02363a18-6784-4ee1-a4bf-4baa4e19b778-1_ENSG00000182196.9";
chr12	/dev/stdin	exon	123464727	123464884	.	+	.	gene_id "02363a18-6784-4ee1-a4bf-4baa4e19b778-1_ENSG00000182196.9"; transcript_id "02363a18-6784-4ee1-a4bf-4baa4e19b778-1_ENSG00000182196.9"; exon_number "1"; exon_id "02363a18-6784-4ee1-a4bf-4baa4e19b778-1_ENSG00000182196.9.1";
chr12	/dev/stdin	CDS	123464727	123464884	.	+	0	gene_id "02363a18-6784-4ee1-a4bf-4baa4e19b778-1_ENSG00000182196.9"; transcript_id "02363a18-6784-4ee1-a4bf-4baa4e19b778-1_ENSG00000182196.9"; exon_number "1"; exon_id "02363a18-6784-4ee1-a4bf-4baa4e19b778-1_ENSG00000182196.9.1";
chr12	/dev/stdin	exon	123465676	123465813	.	+	.	gene_id "02363a18-6784-4ee1-a4bf-4baa4e19b778-1_ENSG00000182196.9"; transcript_id "02363a18-6784-4ee1-a4bf-4baa4e19b778-1_ENSG00000182196.9"; exon_number "2"; exon_id "02363a18-6784-4ee1-a4bf-4baa4e19b778-1_ENSG00000182196.9.2";
chr12	/dev/stdin	CDS	123465676	123465813	.	+	1	gene_id "02363a18-6784-4ee1-a4bf-4baa4e19b778-1_ENSG00000182196.9"; transcript_id "02363a18-6784-4ee1-a4bf-4baa4e19b778-1_ENSG00000182196.9"; exon_number "2"; exon_id "02363a18-6784-4ee1-a4bf-4baa4e19b778-1_ENSG00000182196.9.2";
chr12	/dev/stdin	exon	123466142	123466426	.	+	.	gene_id "02363a18-6784-4ee1-a4bf-4baa4e19b778-1_ENSG00000182196.9"; transcript_id "02363a18-6784-4ee1-a4bf-4baa4e19b778-1_ENSG00000182196.9"; exon_number "3"; exon_id "02363a18-6784-4ee1-a4bf-4baa4e19b778-1_ENSG00000182196.9.3";
chr12	/dev/stdin	CDS	123466142	123466426	.	+	1	gene_id "02363a18-6784-4ee1-a4bf-4baa4e19b778-1_ENSG00000182196.9"; transcript_id "02363a18-6784-4ee1-a4bf-4baa4e19b778-1_ENSG00000182196.9"; exon_number "3"; exon_id "02363a18-6784-4ee1-a4bf-4baa4e19b778-1_ENSG00000182196.9.3";
chr12	/dev/stdin	exon	123466504	123466621	.	+	.	gene_id "02363a18-6784-4ee1-a4bf-4baa4e19b778-1_ENSG00000182196.9"; transcript_id "02363a18-6784-4ee1-a4bf-4baa4e19b778-1_ENSG00000182196.9"; exon_number "4"; exon_id "02363a18-6784-4ee1-a4bf-4baa4e19b778-1_ENSG00000182196.9.4";
chr12	/dev/stdin	CDS	123466504	123466621	.	+	1	gene_id "02363a18-6784-4ee1-a4bf-4baa4e19b778-1_ENSG00000182196.9"; transcript_id "02363a18-6784-4ee1-a4bf-4baa4e19b778-1_ENSG00000182196.9"; exon_number "4"; exon_id "02363a18-6784-4ee1-a4bf-4baa4e19b778-1_ENSG00000182196.9.4";
chr12	/dev/stdin	exon	123467016	123467085	.	+	.	gene_id "02363a18-6784-4ee1-a4bf-4baa4e19b778-1_ENSG00000182196.9"; transcript_id "02363a18-6784-4ee1-a4bf-4baa4e19b778-1_ENSG00000182196.9"; exon_number "5"; exon_id "02363a18-6784-4ee1-a4bf-4baa4e19b778-1_ENSG00000182196.9.5";
chr12	/dev/stdin	CDS	123467016	123467085	.	+	0	gene_id "02363a18-6784-4ee1-a4bf-4baa4e19b778-1_ENSG00000182196.9"; transcript_id "02363a18-6784-4ee1-a4bf-4baa4e19b778-1_ENSG00000182196.9"; exon_number "5"; exon_id "02363a18-6784-4ee1-a4bf-4baa4e19b778-1_ENSG00000182196.9.5";
chr12	/dev/stdin	exon	123467167	123467407	.	+	.	gene_id "02363a18-6784-4ee1-a4bf-4baa4e19b778-1_ENSG00000182196.9"; transcript_id "02363a18-6784-4ee1-a4bf-4baa4e19b778-1_ENSG00000182196.9"; exon_number "6"; exon_id "02363a18-6784-4ee1-a4bf-4baa4e19b778-1_ENSG00000182196.9.6";
chr12	/dev/stdin	CDS	123467167	123467407	.	+	2	gene_id "02363a18-6784-4ee1-a4bf-4baa4e19b778-1_ENSG00000182196.9"; transcript_id "02363a18-6784-4ee1-a4bf-4baa4e19b778-1_ENSG00000182196.9"; exon_number "6"; exon_id "02363a18-6784-4ee1-a4bf-4baa4e19b778-1_ENSG00000182196.9.6";
chr12	/dev/stdin	start_codon	123464727	123464729	.	+	0	gene_id "02363a18-6784-4ee1-a4bf-4baa4e19b778-1_ENSG00000182196.9"; transcript_id "02363a18-6784-4ee1-a4bf-4baa4e19b778-1_ENSG00000182196.9"; exon_number "1"; exon_id "02363a18-6784-4ee1-a4bf-4baa4e19b778-1_ENSG00000182196.9.1";
chr12	/dev/stdin	transcript	123464727	123467407	.	+	.	gene_id "1c27236d-c563-46de-b9d6-d5277df72f78_ENSG00000182196.9"; transcript_id "1c27236d-c563-46de-b9d6-d5277df72f78_ENSG00000182196.9";
chr12	/dev/stdin	exon	123464727	123464932	.	+	.	gene_id "1c27236d-c563-46de-b9d6-d5277df72f78_ENSG00000182196.9"; transcript_id "1c27236d-c563-46de-b9d6-d5277df72f78_ENSG00000182196.9"; exon_number "1"; exon_id "1c27236d-c563-46de-b9d6-d5277df72f78_ENSG00000182196.9.1";
chr12	/dev/stdin	CDS	123464727	123464932	.	+	0	gene_id "1c27236d-c563-46de-b9d6-d5277df72f78_ENSG00000182196.9"; transcript_id "1c27236d-c563-46de-b9d6-d5277df72f78_ENSG00000182196.9"; exon_number "1"; exon_id "1c27236d-c563-46de-b9d6-d5277df72f78_ENSG00000182196.9.1";
chr12	/dev/stdin	exon	123465676	123465846	.	+	.	gene_id "1c27236d-c563-46de-b9d6-d5277df72f78_ENSG00000182196.9"; transcript_id "1c27236d-c563-46de-b9d6-d5277df72f78_ENSG00000182196.9"; exon_number "2"; exon_id "1c27236d-c563-46de-b9d6-d5277df72f78_ENSG00000182196.9.2";
chr12	/dev/stdin	CDS	123465676	123465846	.	+	1	gene_id "1c27236d-c563-46de-b9d6-d5277df72f78_ENSG00000182196.9"; transcript_id "1c27236d-c563-46de-b9d6-d5277df72f78_ENSG00000182196.9"; exon_number "2"; exon_id "1c27236d-c563-46de-b9d6-d5277df72f78_ENSG00000182196.9.2";
chr12	/dev/stdin	exon	123466118	123466356	.	+	.	gene_id "1c27236d-c563-46de-b9d6-d5277df72f78_ENSG00000182196.9"; transcript_id "1c27236d-c563-46de-b9d6-d5277df72f78_ENSG00000182196.9"; exon_number "3"; exon_id "1c27236d-c563-46de-b9d6-d5277df72f78_ENSG00000182196.9.3";
chr12	/dev/stdin	CDS	123466118	123466356	.	+	1	gene_id "1c27236d-c563-46de-b9d6-d5277df72f78_ENSG00000182196.9"; transcript_id "1c27236d-c563-46de-b9d6-d5277df72f78_ENSG00000182196.9"; exon_number "3"; exon_id "1c27236d-c563-46de-b9d6-d5277df72f78_ENSG00000182196.9.3";
chr12	/dev/stdin	exon	123466578	123466621	.	+	.	gene_id "1c27236d-c563-46de-b9d6-d5277df72f78_ENSG00000182196.9"; transcript_id "1c27236d-c563-46de-b9d6-d5277df72f78_ENSG00000182196.9"; exon_number "4"; exon_id "1c27236d-c563-46de-b9d6-d5277df72f78_ENSG00000182196.9.4";
chr12	/dev/stdin	CDS	123466578	123466621	.	+	2	gene_id "1c27236d-c563-46de-b9d6-d5277df72f78_ENSG00000182196.9"; transcript_id "1c27236d-c563-46de-b9d6-d5277df72f78_ENSG00000182196.9"; exon_number "4"; exon_id "1c27236d-c563-46de-b9d6-d5277df72f78_ENSG00000182196.9.4";
chr12	/dev/stdin	exon	123467016	123467085	.	+	.	gene_id "1c27236d-c563-46de-b9d6-d5277df72f78_ENSG00000182196.9"; transcript_id "1c27236d-c563-46de-b9d6-d5277df72f78_ENSG00000182196.9"; exon_number "5"; exon_id "1c27236d-c563-46de-b9d6-d5277df72f78_ENSG00000182196.9.5";
chr12	/dev/stdin	CDS	123467016	123467085	.	+	0	gene_id "1c27236d-c563-46de-b9d6-d5277df72f78_ENSG00000182196.9"; transcript_id "1c27236d-c563-46de-b9d6-d5277df72f78_ENSG00000182196.9"; exon_number "5"; exon_id "1c27236d-c563-46de-b9d6-d5277df72f78_ENSG00000182196.9.5";
chr12	/dev/stdin	exon	123467167	123467407	.	+	.	gene_id "1c27236d-c563-46de-b9d6-d5277df72f78_ENSG00000182196.9"; transcript_id "1c27236d-c563-46de-b9d6-d5277df72f78_ENSG00000182196.9"; exon_number "6"; exon_id "1c27236d-c563-46de-b9d6-d5277df72f78_ENSG00000182196.9.6";
chr12	/dev/stdin	CDS	123467167	123467407	.	+	2	gene_id "1c27236d-c563-46de-b9d6-d5277df72f78_ENSG00000182196.9"; transcript_id "1c27236d-c563-46de-b9d6-d5277df72f78_ENSG00000182196.9"; exon_number "6"; exon_id "1c27236d-c563-46de-b9d6-d5277df72f78_ENSG00000182196.9.6";
chr12	/dev/stdin	start_codon	123464727	123464729	.	+	0	gene_id "1c27236d-c563-46de-b9d6-d5277df72f78_ENSG00000182196.9"; transcript_id "1c27236d-c563-46de-b9d6-d5277df72f78_ENSG00000182196.9"; exon_number "1"; exon_id "1c27236d-c563-46de-b9d6-d5277df72f78_ENSG00000182196.9.1";
chr12	/dev/stdin	transcript	123464727	123467407	.	+	.	gene_id "ac26cd4a-31d9-4edb-a628-aea3c5bb6a8f_ENSG00000182196.9"; transcript_id "ac26cd4a-31d9-4edb-a628-aea3c5bb6a8f_ENSG00000182196.9";
chr12	/dev/stdin	exon	123464727	123464932	.	+	.	gene_id "ac26cd4a-31d9-4edb-a628-aea3c5bb6a8f_ENSG00000182196.9"; transcript_id "ac26cd4a-31d9-4edb-a628-aea3c5bb6a8f_ENSG00000182196.9"; exon_number "1"; exon_id "ac26cd4a-31d9-4edb-a628-aea3c5bb6a8f_ENSG00000182196.9.1";
chr12	/dev/stdin	CDS	123464727	123464932	.	+	0	gene_id "ac26cd4a-31d9-4edb-a628-aea3c5bb6a8f_ENSG00000182196.9"; transcript_id "ac26cd4a-31d9-4edb-a628-aea3c5bb6a8f_ENSG00000182196.9"; exon_number "1"; exon_id "ac26cd4a-31d9-4edb-a628-aea3c5bb6a8f_ENSG00000182196.9.1";
chr12	/dev/stdin	exon	123465676	123465846	.	+	.	gene_id "ac26cd4a-31d9-4edb-a628-aea3c5bb6a8f_ENSG00000182196.9"; transcript_id "ac26cd4a-31d9-4edb-a628-aea3c5bb6a8f_ENSG00000182196.9"; exon_number "2"; exon_id "ac26cd4a-31d9-4edb-a628-aea3c5bb6a8f_ENSG00000182196.9.2";
chr12	/dev/stdin	CDS	123465676	123465846	.	+	1	gene_id "ac26cd4a-31d9-4edb-a628-aea3c5bb6a8f_ENSG00000182196.9"; transcript_id "ac26cd4a-31d9-4edb-a628-aea3c5bb6a8f_ENSG00000182196.9"; exon_number "2"; exon_id "ac26cd4a-31d9-4edb-a628-aea3c5bb6a8f_ENSG00000182196.9.2";
chr12	/dev/stdin	exon	123466142	123466426	.	+	.	gene_id "ac26cd4a-31d9-4edb-a628-aea3c5bb6a8f_ENSG00000182196.9"; transcript_id "ac26cd4a-31d9-4edb-a628-aea3c5bb6a8f_ENSG00000182196.9"; exon_number "3"; exon_id "ac26cd4a-31d9-4edb-a628-aea3c5bb6a8f_ENSG00000182196.9.3";
chr12	/dev/stdin	CDS	123466142	123466426	.	+	1	gene_id "ac26cd4a-31d9-4edb-a628-aea3c5bb6a8f_ENSG00000182196.9"; transcript_id "ac26cd4a-31d9-4edb-a628-aea3c5bb6a8f_ENSG00000182196.9"; exon_number "3"; exon_id "ac26cd4a-31d9-4edb-a628-aea3c5bb6a8f_ENSG00000182196.9.3";
chr12	/dev/stdin	exon	123466504	123466621	.	+	.	gene_id "ac26cd4a-31d9-4edb-a628-aea3c5bb6a8f_ENSG00000182196.9"; transcript_id "ac26cd4a-31d9-4edb-a628-aea3c5bb6a8f_ENSG00000182196.9"; exon_number "4"; exon_id "ac26cd4a-31d9-4edb-a628-aea3c5bb6a8f_ENSG00000182196.9.4";
chr12	/dev/stdin	CDS	123466504	123466621	.	+	1	gene_id "ac26cd4a-31d9-4edb-a628-aea3c5bb6a8f_ENSG00000182196.9"; transcript_id "ac26cd4a-31d9-4edb-a628-aea3c5bb6a8f_ENSG00000182196.9"; exon_number "4"; exon_id "ac26cd4a-31d9-4edb-a628-aea3c5bb6a8f_ENSG00000182196.9.4";
chr12	/dev/stdin	exon	123467016	123467085	.	+	.	gene_id "ac26cd4a-31d9-4edb-a628-aea3c5bb6a8f_ENSG00000182196.9"; transcript_id "ac26cd4a-31d9-4edb-a628-aea3c5bb6a8f_ENSG00000182196.9"; exon_number "5"; exon_id "ac26cd4a-31d9-4edb-a628-aea3c5bb6a8f_ENSG00000182196.9.5";
chr12	/dev/stdin	CDS	123467016	123467085	.	+	0	gene_id "ac26cd4a-31d9-4edb-a628-aea3c5bb6a8f_ENSG00000182196.9"; transcript_id "ac26cd4a-31d9-4edb-a628-aea3c5bb6a8f_ENSG00000182196.9"; exon_number "5"; exon_id "ac26cd4a-31d9-4edb-a628-aea3c5bb6a8f_ENSG00000182196.9.5";
chr12	/dev/stdin	exon	123467167	123467407	.	+	.	gene_id "ac26cd4a-31d9-4edb-a628-aea3c5bb6a8f_ENSG00000182196.9"; transcript_id "ac26cd4a-31d9-4edb-a628-aea3c5bb6a8f_ENSG00000182196.9"; exon_number "6"; exon_id "ac26cd4a-31d9-4edb-a628-aea3c5bb6a8f_ENSG00000182196.9.6";
chr12	/dev/stdin	CDS	123467167	123467407	.	+	2	gene_id "ac26cd4a-31d9-4edb-a628-aea3c5bb6a8f_ENSG00000182196.9"; transcript_id "ac26cd4a-31d9-4edb-a628-aea3c5bb6a8f_ENSG00000182196.9"; exon_number "6"; exon_id "ac26cd4a-31d9-4edb-a628-aea3c5bb6a8f_ENSG00000182196.9.6";
chr12	/dev/stdin	start_codon	123464727	123464729	.	+	0	gene_id "ac26cd4a-31d9-4edb-a628-aea3c5bb6a8f_ENSG00000182196.9"; transcript_id "ac26cd4a-31d9-4edb-a628-aea3c5bb6a8f_ENSG00000182196.9"; exon_number "1"; exon_id "ac26cd4a-31d9-4edb-a628-aea3c5bb6a8f_ENSG00000182196.9.1";
chr12	/dev/stdin	transcript	123464727	123467407	.	+	.	gene_id "188cb65b-cc00-439d-9aa3-45d8b7d30791_ENSG00000182196.9"; transcript_id "188cb65b-cc00-439d-9aa3-45d8b7d30791_ENSG00000182196.9";
chr12	/dev/stdin	exon	123464727	123464932	.	+	.	gene_id "188cb65b-cc00-439d-9aa3-45d8b7d30791_ENSG00000182196.9"; transcript_id "188cb65b-cc00-439d-9aa3-45d8b7d30791_ENSG00000182196.9"; exon_number "1"; exon_id "188cb65b-cc00-439d-9aa3-45d8b7d30791_ENSG00000182196.9.1";
chr12	/dev/stdin	CDS	123464727	123464932	.	+	0	gene_id "188cb65b-cc00-439d-9aa3-45d8b7d30791_ENSG00000182196.9"; transcript_id "188cb65b-cc00-439d-9aa3-45d8b7d30791_ENSG00000182196.9"; exon_number "1"; exon_id "188cb65b-cc00-439d-9aa3-45d8b7d30791_ENSG00000182196.9.1";
chr12	/dev/stdin	exon	123465676	123465813	.	+	.	gene_id "188cb65b-cc00-439d-9aa3-45d8b7d30791_ENSG00000182196.9"; transcript_id "188cb65b-cc00-439d-9aa3-45d8b7d30791_ENSG00000182196.9"; exon_number "2"; exon_id "188cb65b-cc00-439d-9aa3-45d8b7d30791_ENSG00000182196.9.2";
chr12	/dev/stdin	CDS	123465676	123465813	.	+	1	gene_id "188cb65b-cc00-439d-9aa3-45d8b7d30791_ENSG00000182196.9"; transcript_id "188cb65b-cc00-439d-9aa3-45d8b7d30791_ENSG00000182196.9"; exon_number "2"; exon_id "188cb65b-cc00-439d-9aa3-45d8b7d30791_ENSG00000182196.9.2";
chr12	/dev/stdin	exon	123466142	123466356	.	+	.	gene_id "188cb65b-cc00-439d-9aa3-45d8b7d30791_ENSG00000182196.9"; transcript_id "188cb65b-cc00-439d-9aa3-45d8b7d30791_ENSG00000182196.9"; exon_number "3"; exon_id "188cb65b-cc00-439d-9aa3-45d8b7d30791_ENSG00000182196.9.3";
chr12	/dev/stdin	CDS	123466142	123466356	.	+	1	gene_id "188cb65b-cc00-439d-9aa3-45d8b7d30791_ENSG00000182196.9"; transcript_id "188cb65b-cc00-439d-9aa3-45d8b7d30791_ENSG00000182196.9"; exon_number "3"; exon_id "188cb65b-cc00-439d-9aa3-45d8b7d30791_ENSG00000182196.9.3";
chr12	/dev/stdin	exon	123466578	123466621	.	+	.	gene_id "188cb65b-cc00-439d-9aa3-45d8b7d30791_ENSG00000182196.9"; transcript_id "188cb65b-cc00-439d-9aa3-45d8b7d30791_ENSG00000182196.9"; exon_number "4"; exon_id "188cb65b-cc00-439d-9aa3-45d8b7d30791_ENSG00000182196.9.4";
chr12	/dev/stdin	CDS	123466578	123466621	.	+	2	gene_id "188cb65b-cc00-439d-9aa3-45d8b7d30791_ENSG00000182196.9"; transcript_id "188cb65b-cc00-439d-9aa3-45d8b7d30791_ENSG00000182196.9"; exon_number "4"; exon_id "188cb65b-cc00-439d-9aa3-45d8b7d30791_ENSG00000182196.9.4";
chr12	/dev/stdin	exon	123467016	123467085	.	+	.	gene_id "188cb65b-cc00-439d-9aa3-45d8b7d30791_ENSG00000182196.9"; transcript_id "188cb65b-cc00-439d-9aa3-45d8b7d30791_ENSG00000182196.9"; exon_number "5"; exon_id "188cb65b-cc00-439d-9aa3-45d8b7d30791_ENSG00000182196.9.5";
chr12	/dev/stdin	CDS	123467016	123467085	.	+	0	gene_id "188cb65b-cc00-439d-9aa3-45d8b7d30791_ENSG00000182196.9"; transcript_id "188cb65b-cc00-439d-9aa3-45d8b7d30791_ENSG00000182196.9"; exon_number "5"; exon_id "188cb65b-cc00-439d-9aa3-45d8b7d30791_ENSG00000182196.9.5";
chr12	/dev/stdin	exon	123467167	123467407	.	+	.	gene_id "188cb65b-cc00-439d-9aa3-45d8b7d30791_ENSG00000182196.9"; transcript_id "188cb65b-cc00-439d-9aa3-45d8b7d30791_ENSG00000182196.9"; exon_number "6"; exon_id "188cb65b-cc00-439d-9aa3-45d8b7d30791_ENSG00000182196.9.6";
chr12	/dev/stdin	CDS	123467167	123467407	.	+	2	gene_id "188cb65b-cc00-439d-9aa3-45d8b7d30791_ENSG00000182196.9"; transcript_id "188cb65b-cc00-439d-9aa3-45d8b7d30791_ENSG00000182196.9"; exon_number "6"; exon_id "188cb65b-cc00-439d-9aa3-45d8b7d30791_ENSG00000182196.9.6";
chr12	/dev/stdin	start_codon	123464727	123464729	.	+	0	gene_id "188cb65b-cc00-439d-9aa3-45d8b7d30791_ENSG00000182196.9"; transcript_id "188cb65b-cc00-439d-9aa3-45d8b7d30791_ENSG00000182196.9"; exon_number "1"; exon_id "188cb65b-cc00-439d-9aa3-45d8b7d30791_ENSG00000182196.9.1";
chr12	/dev/stdin	transcript	123464727	123467407	.	+	.	gene_id "ad77f26a-06ea-4e8c-9233-e6bb119a3750_ENSG00000182196.9"; transcript_id "ad77f26a-06ea-4e8c-9233-e6bb119a3750_ENSG00000182196.9";
chr12	/dev/stdin	exon	123464727	123464932	.	+	.	gene_id "ad77f26a-06ea-4e8c-9233-e6bb119a3750_ENSG00000182196.9"; transcript_id "ad77f26a-06ea-4e8c-9233-e6bb119a3750_ENSG00000182196.9"; exon_number "1"; exon_id "ad77f26a-06ea-4e8c-9233-e6bb119a3750_ENSG00000182196.9.1";
chr12	/dev/stdin	CDS	123464727	123464932	.	+	0	gene_id "ad77f26a-06ea-4e8c-9233-e6bb119a3750_ENSG00000182196.9"; transcript_id "ad77f26a-06ea-4e8c-9233-e6bb119a3750_ENSG00000182196.9"; exon_number "1"; exon_id "ad77f26a-06ea-4e8c-9233-e6bb119a3750_ENSG00000182196.9.1";
chr12	/dev/stdin	exon	123465676	123465813	.	+	.	gene_id "ad77f26a-06ea-4e8c-9233-e6bb119a3750_ENSG00000182196.9"; transcript_id "ad77f26a-06ea-4e8c-9233-e6bb119a3750_ENSG00000182196.9"; exon_number "2"; exon_id "ad77f26a-06ea-4e8c-9233-e6bb119a3750_ENSG00000182196.9.2";
chr12	/dev/stdin	CDS	123465676	123465813	.	+	1	gene_id "ad77f26a-06ea-4e8c-9233-e6bb119a3750_ENSG00000182196.9"; transcript_id "ad77f26a-06ea-4e8c-9233-e6bb119a3750_ENSG00000182196.9"; exon_number "2"; exon_id "ad77f26a-06ea-4e8c-9233-e6bb119a3750_ENSG00000182196.9.2";
chr12	/dev/stdin	exon	123466118	123466426	.	+	.	gene_id "ad77f26a-06ea-4e8c-9233-e6bb119a3750_ENSG00000182196.9"; transcript_id "ad77f26a-06ea-4e8c-9233-e6bb119a3750_ENSG00000182196.9"; exon_number "3"; exon_id "ad77f26a-06ea-4e8c-9233-e6bb119a3750_ENSG00000182196.9.3";
chr12	/dev/stdin	CDS	123466118	123466426	.	+	1	gene_id "ad77f26a-06ea-4e8c-9233-e6bb119a3750_ENSG00000182196.9"; transcript_id "ad77f26a-06ea-4e8c-9233-e6bb119a3750_ENSG00000182196.9"; exon_number "3"; exon_id "ad77f26a-06ea-4e8c-9233-e6bb119a3750_ENSG00000182196.9.3";
chr12	/dev/stdin	exon	123466504	123466621	.	+	.	gene_id "ad77f26a-06ea-4e8c-9233-e6bb119a3750_ENSG00000182196.9"; transcript_id "ad77f26a-06ea-4e8c-9233-e6bb119a3750_ENSG00000182196.9"; exon_number "4"; exon_id "ad77f26a-06ea-4e8c-9233-e6bb119a3750_ENSG00000182196.9.4";
chr12	/dev/stdin	CDS	123466504	123466621	.	+	1	gene_id "ad77f26a-06ea-4e8c-9233-e6bb119a3750_ENSG00000182196.9"; transcript_id "ad77f26a-06ea-4e8c-9233-e6bb119a3750_ENSG00000182196.9"; exon_number "4"; exon_id "ad77f26a-06ea-4e8c-9233-e6bb119a3750_ENSG00000182196.9.4";
chr12	/dev/stdin	exon	123467016	123467085	.	+	.	gene_id "ad77f26a-06ea-4e8c-9233-e6bb119a3750_ENSG00000182196.9"; transcript_id "ad77f26a-06ea-4e8c-9233-e6bb119a3750_ENSG00000182196.9"; exon_number "5"; exon_id "ad77f26a-06ea-4e8c-9233-e6bb119a3750_ENSG00000182196.9.5";
chr12	/dev/stdin	CDS	123467016	123467085	.	+	0	gene_id "ad77f26a-06ea-4e8c-9233-e6bb119a3750_ENSG00000182196.9"; transcript_id "ad77f26a-06ea-4e8c-9233-e6bb119a3750_ENSG00000182196.9"; exon_number "5"; exon_id "ad77f26a-06ea-4e8c-9233-e6bb119a3750_ENSG00000182196.9.5";
chr12	/dev/stdin	exon	123467171	123467407	.	+	.	gene_id "ad77f26a-06ea-4e8c-9233-e6bb119a3750_ENSG00000182196.9"; transcript_id "ad77f26a-06ea-4e8c-9233-e6bb119a3750_ENSG00000182196.9"; exon_number "6"; exon_id "ad77f26a-06ea-4e8c-9233-e6bb119a3750_ENSG00000182196.9.6";
chr12	/dev/stdin	CDS	123467171	123467407	.	+	2	gene_id "ad77f26a-06ea-4e8c-9233-e6bb119a3750_ENSG00000182196.9"; transcript_id "ad77f26a-06ea-4e8c-9233-e6bb119a3750_ENSG00000182196.9"; exon_number "6"; exon_id "ad77f26a-06ea-4e8c-9233-e6bb119a3750_ENSG00000182196.9.6";
chr12	/dev/stdin	start_codon	123464727	123464729	.	+	0	gene_id "ad77f26a-06ea-4e8c-9233-e6bb119a3750_ENSG00000182196.9"; transcript_id "ad77f26a-06ea-4e8c-9233-e6bb119a3750_ENSG00000182196.9"; exon_number "1"; exon_id "ad77f26a-06ea-4e8c-9233-e6bb119a3750_ENSG00000182196.9.1";
chr12	/dev/stdin	transcript	123464727	123467407	.	+	.	gene_id "b24cc2d6-1699-4df6-b537-a30384b7bcc5_ENSG00000182196.9"; transcript_id "b24cc2d6-1699-4df6-b537-a30384b7bcc5_ENSG00000182196.9";
chr12	/dev/stdin	exon	123464727	123464932	.	+	.	gene_id "b24cc2d6-1699-4df6-b537-a30384b7bcc5_ENSG00000182196.9"; transcript_id "b24cc2d6-1699-4df6-b537-a30384b7bcc5_ENSG00000182196.9"; exon_number "1"; exon_id "b24cc2d6-1699-4df6-b537-a30384b7bcc5_ENSG00000182196.9.1";
chr12	/dev/stdin	CDS	123464727	123464932	.	+	0	gene_id "b24cc2d6-1699-4df6-b537-a30384b7bcc5_ENSG00000182196.9"; transcript_id "b24cc2d6-1699-4df6-b537-a30384b7bcc5_ENSG00000182196.9"; exon_number "1"; exon_id "b24cc2d6-1699-4df6-b537-a30384b7bcc5_ENSG00000182196.9.1";
chr12	/dev/stdin	exon	123465676	123465846	.	+	.	gene_id "b24cc2d6-1699-4df6-b537-a30384b7bcc5_ENSG00000182196.9"; transcript_id "b24cc2d6-1699-4df6-b537-a30384b7bcc5_ENSG00000182196.9"; exon_number "2"; exon_id "b24cc2d6-1699-4df6-b537-a30384b7bcc5_ENSG00000182196.9.2";
chr12	/dev/stdin	CDS	123465676	123465846	.	+	1	gene_id "b24cc2d6-1699-4df6-b537-a30384b7bcc5_ENSG00000182196.9"; transcript_id "b24cc2d6-1699-4df6-b537-a30384b7bcc5_ENSG00000182196.9"; exon_number "2"; exon_id "b24cc2d6-1699-4df6-b537-a30384b7bcc5_ENSG00000182196.9.2";
chr12	/dev/stdin	exon	123466142	123466356	.	+	.	gene_id "b24cc2d6-1699-4df6-b537-a30384b7bcc5_ENSG00000182196.9"; transcript_id "b24cc2d6-1699-4df6-b537-a30384b7bcc5_ENSG00000182196.9"; exon_number "3"; exon_id "b24cc2d6-1699-4df6-b537-a30384b7bcc5_ENSG00000182196.9.3";
chr12	/dev/stdin	CDS	123466142	123466356	.	+	1	gene_id "b24cc2d6-1699-4df6-b537-a30384b7bcc5_ENSG00000182196.9"; transcript_id "b24cc2d6-1699-4df6-b537-a30384b7bcc5_ENSG00000182196.9"; exon_number "3"; exon_id "b24cc2d6-1699-4df6-b537-a30384b7bcc5_ENSG00000182196.9.3";
chr12	/dev/stdin	exon	123466578	123466621	.	+	.	gene_id "b24cc2d6-1699-4df6-b537-a30384b7bcc5_ENSG00000182196.9"; transcript_id "b24cc2d6-1699-4df6-b537-a30384b7bcc5_ENSG00000182196.9"; exon_number "4"; exon_id "b24cc2d6-1699-4df6-b537-a30384b7bcc5_ENSG00000182196.9.4";
chr12	/dev/stdin	CDS	123466578	123466621	.	+	2	gene_id "b24cc2d6-1699-4df6-b537-a30384b7bcc5_ENSG00000182196.9"; transcript_id "b24cc2d6-1699-4df6-b537-a30384b7bcc5_ENSG00000182196.9"; exon_number "4"; exon_id "b24cc2d6-1699-4df6-b537-a30384b7bcc5_ENSG00000182196.9.4";
chr12	/dev/stdin	exon	123467016	123467085	.	+	.	gene_id "b24cc2d6-1699-4df6-b537-a30384b7bcc5_ENSG00000182196.9"; transcript_id "b24cc2d6-1699-4df6-b537-a30384b7bcc5_ENSG00000182196.9"; exon_number "5"; exon_id "b24cc2d6-1699-4df6-b537-a30384b7bcc5_ENSG00000182196.9.5";
chr12	/dev/stdin	CDS	123467016	123467085	.	+	0	gene_id "b24cc2d6-1699-4df6-b537-a30384b7bcc5_ENSG00000182196.9"; transcript_id "b24cc2d6-1699-4df6-b537-a30384b7bcc5_ENSG00000182196.9"; exon_number "5"; exon_id "b24cc2d6-1699-4df6-b537-a30384b7bcc5_ENSG00000182196.9.5";
chr12	/dev/stdin	exon	123467167	123467407	.	+	.	gene_id "b24cc2d6-1699-4df6-b537-a30384b7bcc5_ENSG00000182196.9"; transcript_id "b24cc2d6-1699-4df6-b537-a30384b7bcc5_ENSG00000182196.9"; exon_number "6"; exon_id "b24cc2d6-1699-4df6-b537-a30384b7bcc5_ENSG00000182196.9.6";
chr12	/dev/stdin	CDS	123467167	123467407	.	+	2	gene_id "b24cc2d6-1699-4df6-b537-a30384b7bcc5_ENSG00000182196.9"; transcript_id "b24cc2d6-1699-4df6-b537-a30384b7bcc5_ENSG00000182196.9"; exon_number "6"; exon_id "b24cc2d6-1699-4df6-b537-a30384b7bcc5_ENSG00000182196.9.6";
chr12	/dev/stdin	start_codon	123464727	123464729	.	+	0	gene_id "b24cc2d6-1699-4df6-b537-a30384b7bcc5_ENSG00000182196.9"; transcript_id "b24cc2d6-1699-4df6-b537-a30384b7bcc5_ENSG00000182196.9"; exon_number "1"; exon_id "b24cc2d6-1699-4df6-b537-a30384b7bcc5_ENSG00000182196.9.1";
chr12	/dev/stdin	transcript	123465230	123467407	.	+	.	gene_id "3b281558-ebd3-4a5d-bf6c-98f73c4ca7ab_ENSG00000182196.9"; transcript_id "3b281558-ebd3-4a5d-bf6c-98f73c4ca7ab_ENSG00000182196.9";
chr12	/dev/stdin	exon	123465230	123465292	.	+	.	gene_id "3b281558-ebd3-4a5d-bf6c-98f73c4ca7ab_ENSG00000182196.9"; transcript_id "3b281558-ebd3-4a5d-bf6c-98f73c4ca7ab_ENSG00000182196.9"; exon_number "1"; exon_id "3b281558-ebd3-4a5d-bf6c-98f73c4ca7ab_ENSG00000182196.9.1";
chr12	/dev/stdin	CDS	123465230	123465292	.	+	0	gene_id "3b281558-ebd3-4a5d-bf6c-98f73c4ca7ab_ENSG00000182196.9"; transcript_id "3b281558-ebd3-4a5d-bf6c-98f73c4ca7ab_ENSG00000182196.9"; exon_number "1"; exon_id "3b281558-ebd3-4a5d-bf6c-98f73c4ca7ab_ENSG00000182196.9.1";
chr12	/dev/stdin	exon	123465676	123465846	.	+	.	gene_id "3b281558-ebd3-4a5d-bf6c-98f73c4ca7ab_ENSG00000182196.9"; transcript_id "3b281558-ebd3-4a5d-bf6c-98f73c4ca7ab_ENSG00000182196.9"; exon_number "2"; exon_id "3b281558-ebd3-4a5d-bf6c-98f73c4ca7ab_ENSG00000182196.9.2";
chr12	/dev/stdin	CDS	123465676	123465846	.	+	0	gene_id "3b281558-ebd3-4a5d-bf6c-98f73c4ca7ab_ENSG00000182196.9"; transcript_id "3b281558-ebd3-4a5d-bf6c-98f73c4ca7ab_ENSG00000182196.9"; exon_number "2"; exon_id "3b281558-ebd3-4a5d-bf6c-98f73c4ca7ab_ENSG00000182196.9.2";
chr12	/dev/stdin	exon	123466142	123466356	.	+	.	gene_id "3b281558-ebd3-4a5d-bf6c-98f73c4ca7ab_ENSG00000182196.9"; transcript_id "3b281558-ebd3-4a5d-bf6c-98f73c4ca7ab_ENSG00000182196.9"; exon_number "3"; exon_id "3b281558-ebd3-4a5d-bf6c-98f73c4ca7ab_ENSG00000182196.9.3";
chr12	/dev/stdin	CDS	123466142	123466356	.	+	0	gene_id "3b281558-ebd3-4a5d-bf6c-98f73c4ca7ab_ENSG00000182196.9"; transcript_id "3b281558-ebd3-4a5d-bf6c-98f73c4ca7ab_ENSG00000182196.9"; exon_number "3"; exon_id "3b281558-ebd3-4a5d-bf6c-98f73c4ca7ab_ENSG00000182196.9.3";
chr12	/dev/stdin	exon	123466578	123466621	.	+	.	gene_id "3b281558-ebd3-4a5d-bf6c-98f73c4ca7ab_ENSG00000182196.9"; transcript_id "3b281558-ebd3-4a5d-bf6c-98f73c4ca7ab_ENSG00000182196.9"; exon_number "4"; exon_id "3b281558-ebd3-4a5d-bf6c-98f73c4ca7ab_ENSG00000182196.9.4";
chr12	/dev/stdin	CDS	123466578	123466621	.	+	1	gene_id "3b281558-ebd3-4a5d-bf6c-98f73c4ca7ab_ENSG00000182196.9"; transcript_id "3b281558-ebd3-4a5d-bf6c-98f73c4ca7ab_ENSG00000182196.9"; exon_number "4"; exon_id "3b281558-ebd3-4a5d-bf6c-98f73c4ca7ab_ENSG00000182196.9.4";
chr12	/dev/stdin	exon	123467016	123467085	.	+	.	gene_id "3b281558-ebd3-4a5d-bf6c-98f73c4ca7ab_ENSG00000182196.9"; transcript_id "3b281558-ebd3-4a5d-bf6c-98f73c4ca7ab_ENSG00000182196.9"; exon_number "5"; exon_id "3b281558-ebd3-4a5d-bf6c-98f73c4ca7ab_ENSG00000182196.9.5";
chr12	/dev/stdin	CDS	123467016	123467085	.	+	2	gene_id "3b281558-ebd3-4a5d-bf6c-98f73c4ca7ab_ENSG00000182196.9"; transcript_id "3b281558-ebd3-4a5d-bf6c-98f73c4ca7ab_ENSG00000182196.9"; exon_number "5"; exon_id "3b281558-ebd3-4a5d-bf6c-98f73c4ca7ab_ENSG00000182196.9.5";
chr12	/dev/stdin	exon	123467167	123467407	.	+	.	gene_id "3b281558-ebd3-4a5d-bf6c-98f73c4ca7ab_ENSG00000182196.9"; transcript_id "3b281558-ebd3-4a5d-bf6c-98f73c4ca7ab_ENSG00000182196.9"; exon_number "6"; exon_id "3b281558-ebd3-4a5d-bf6c-98f73c4ca7ab_ENSG00000182196.9.6";
chr12	/dev/stdin	CDS	123467167	123467404	.	+	1	gene_id "3b281558-ebd3-4a5d-bf6c-98f73c4ca7ab_ENSG00000182196.9"; transcript_id "3b281558-ebd3-4a5d-bf6c-98f73c4ca7ab_ENSG00000182196.9"; exon_number "6"; exon_id "3b281558-ebd3-4a5d-bf6c-98f73c4ca7ab_ENSG00000182196.9.6";
chr12	/dev/stdin	start_codon	123465230	123465232	.	+	0	gene_id "3b281558-ebd3-4a5d-bf6c-98f73c4ca7ab_ENSG00000182196.9"; transcript_id "3b281558-ebd3-4a5d-bf6c-98f73c4ca7ab_ENSG00000182196.9"; exon_number "1"; exon_id "3b281558-ebd3-4a5d-bf6c-98f73c4ca7ab_ENSG00000182196.9.1";
chr12	/dev/stdin	stop_codon	123467405	123467407	.	+	0	gene_id "3b281558-ebd3-4a5d-bf6c-98f73c4ca7ab_ENSG00000182196.9"; transcript_id "3b281558-ebd3-4a5d-bf6c-98f73c4ca7ab_ENSG00000182196.9"; exon_number "6"; exon_id "3b281558-ebd3-4a5d-bf6c-98f73c4ca7ab_ENSG00000182196.9.6";
chr12	/dev/stdin	transcript	123464727	123467407	.	+	.	gene_id "3b281558-ebd3-4a5d-bf6c-98f73c4ca7ab-1_ENSG00000182196.9"; transcript_id "3b281558-ebd3-4a5d-bf6c-98f73c4ca7ab-1_ENSG00000182196.9";
chr12	/dev/stdin	exon	123464727	123465292	.	+	.	gene_id "3b281558-ebd3-4a5d-bf6c-98f73c4ca7ab-1_ENSG00000182196.9"; transcript_id "3b281558-ebd3-4a5d-bf6c-98f73c4ca7ab-1_ENSG00000182196.9"; exon_number "1"; exon_id "3b281558-ebd3-4a5d-bf6c-98f73c4ca7ab-1_ENSG00000182196.9.1";
chr12	/dev/stdin	CDS	123464727	123465292	.	+	0	gene_id "3b281558-ebd3-4a5d-bf6c-98f73c4ca7ab-1_ENSG00000182196.9"; transcript_id "3b281558-ebd3-4a5d-bf6c-98f73c4ca7ab-1_ENSG00000182196.9"; exon_number "1"; exon_id "3b281558-ebd3-4a5d-bf6c-98f73c4ca7ab-1_ENSG00000182196.9.1";
chr12	/dev/stdin	exon	123465676	123465846	.	+	.	gene_id "3b281558-ebd3-4a5d-bf6c-98f73c4ca7ab-1_ENSG00000182196.9"; transcript_id "3b281558-ebd3-4a5d-bf6c-98f73c4ca7ab-1_ENSG00000182196.9"; exon_number "2"; exon_id "3b281558-ebd3-4a5d-bf6c-98f73c4ca7ab-1_ENSG00000182196.9.2";
chr12	/dev/stdin	CDS	123465676	123465846	.	+	1	gene_id "3b281558-ebd3-4a5d-bf6c-98f73c4ca7ab-1_ENSG00000182196.9"; transcript_id "3b281558-ebd3-4a5d-bf6c-98f73c4ca7ab-1_ENSG00000182196.9"; exon_number "2"; exon_id "3b281558-ebd3-4a5d-bf6c-98f73c4ca7ab-1_ENSG00000182196.9.2";
chr12	/dev/stdin	exon	123466142	123466356	.	+	.	gene_id "3b281558-ebd3-4a5d-bf6c-98f73c4ca7ab-1_ENSG00000182196.9"; transcript_id "3b281558-ebd3-4a5d-bf6c-98f73c4ca7ab-1_ENSG00000182196.9"; exon_number "3"; exon_id "3b281558-ebd3-4a5d-bf6c-98f73c4ca7ab-1_ENSG00000182196.9.3";
chr12	/dev/stdin	CDS	123466142	123466356	.	+	1	gene_id "3b281558-ebd3-4a5d-bf6c-98f73c4ca7ab-1_ENSG00000182196.9"; transcript_id "3b281558-ebd3-4a5d-bf6c-98f73c4ca7ab-1_ENSG00000182196.9"; exon_number "3"; exon_id "3b281558-ebd3-4a5d-bf6c-98f73c4ca7ab-1_ENSG00000182196.9.3";
chr12	/dev/stdin	exon	123466578	123466621	.	+	.	gene_id "3b281558-ebd3-4a5d-bf6c-98f73c4ca7ab-1_ENSG00000182196.9"; transcript_id "3b281558-ebd3-4a5d-bf6c-98f73c4ca7ab-1_ENSG00000182196.9"; exon_number "4"; exon_id "3b281558-ebd3-4a5d-bf6c-98f73c4ca7ab-1_ENSG00000182196.9.4";
chr12	/dev/stdin	CDS	123466578	123466621	.	+	2	gene_id "3b281558-ebd3-4a5d-bf6c-98f73c4ca7ab-1_ENSG00000182196.9"; transcript_id "3b281558-ebd3-4a5d-bf6c-98f73c4ca7ab-1_ENSG00000182196.9"; exon_number "4"; exon_id "3b281558-ebd3-4a5d-bf6c-98f73c4ca7ab-1_ENSG00000182196.9.4";
chr12	/dev/stdin	exon	123467016	123467085	.	+	.	gene_id "3b281558-ebd3-4a5d-bf6c-98f73c4ca7ab-1_ENSG00000182196.9"; transcript_id "3b281558-ebd3-4a5d-bf6c-98f73c4ca7ab-1_ENSG00000182196.9"; exon_number "5"; exon_id "3b281558-ebd3-4a5d-bf6c-98f73c4ca7ab-1_ENSG00000182196.9.5";
chr12	/dev/stdin	CDS	123467016	123467085	.	+	0	gene_id "3b281558-ebd3-4a5d-bf6c-98f73c4ca7ab-1_ENSG00000182196.9"; transcript_id "3b281558-ebd3-4a5d-bf6c-98f73c4ca7ab-1_ENSG00000182196.9"; exon_number "5"; exon_id "3b281558-ebd3-4a5d-bf6c-98f73c4ca7ab-1_ENSG00000182196.9.5";
chr12	/dev/stdin	exon	123467167	123467407	.	+	.	gene_id "3b281558-ebd3-4a5d-bf6c-98f73c4ca7ab-1_ENSG00000182196.9"; transcript_id "3b281558-ebd3-4a5d-bf6c-98f73c4ca7ab-1_ENSG00000182196.9"; exon_number "6"; exon_id "3b281558-ebd3-4a5d-bf6c-98f73c4ca7ab-1_ENSG00000182196.9.6";
chr12	/dev/stdin	CDS	123467167	123467407	.	+	2	gene_id "3b281558-ebd3-4a5d-bf6c-98f73c4ca7ab-1_ENSG00000182196.9"; transcript_id "3b281558-ebd3-4a5d-bf6c-98f73c4ca7ab-1_ENSG00000182196.9"; exon_number "6"; exon_id "3b281558-ebd3-4a5d-bf6c-98f73c4ca7ab-1_ENSG00000182196.9.6";
chr12	/dev/stdin	start_codon	123464727	123464729	.	+	0	gene_id "3b281558-ebd3-4a5d-bf6c-98f73c4ca7ab-1_ENSG00000182196.9"; transcript_id "3b281558-ebd3-4a5d-bf6c-98f73c4ca7ab-1_ENSG00000182196.9"; exon_number "1"; exon_id "3b281558-ebd3-4a5d-bf6c-98f73c4ca7ab-1_ENSG00000182196.9.1";
chr12	/dev/stdin	transcript	123464727	123467407	.	+	.	gene_id "10f0d7ed-15d2-42f6-ac7a-c4b3fbfdbae1_ENSG00000182196.9"; transcript_id "10f0d7ed-15d2-42f6-ac7a-c4b3fbfdbae1_ENSG00000182196.9";
chr12	/dev/stdin	exon	123464727	123464932	.	+	.	gene_id "10f0d7ed-15d2-42f6-ac7a-c4b3fbfdbae1_ENSG00000182196.9"; transcript_id "10f0d7ed-15d2-42f6-ac7a-c4b3fbfdbae1_ENSG00000182196.9"; exon_number "1"; exon_id "10f0d7ed-15d2-42f6-ac7a-c4b3fbfdbae1_ENSG00000182196.9.1";
chr12	/dev/stdin	CDS	123464727	123464932	.	+	0	gene_id "10f0d7ed-15d2-42f6-ac7a-c4b3fbfdbae1_ENSG00000182196.9"; transcript_id "10f0d7ed-15d2-42f6-ac7a-c4b3fbfdbae1_ENSG00000182196.9"; exon_number "1"; exon_id "10f0d7ed-15d2-42f6-ac7a-c4b3fbfdbae1_ENSG00000182196.9.1";
chr12	/dev/stdin	exon	123465676	123465813	.	+	.	gene_id "10f0d7ed-15d2-42f6-ac7a-c4b3fbfdbae1_ENSG00000182196.9"; transcript_id "10f0d7ed-15d2-42f6-ac7a-c4b3fbfdbae1_ENSG00000182196.9"; exon_number "2"; exon_id "10f0d7ed-15d2-42f6-ac7a-c4b3fbfdbae1_ENSG00000182196.9.2";
chr12	/dev/stdin	CDS	123465676	123465813	.	+	1	gene_id "10f0d7ed-15d2-42f6-ac7a-c4b3fbfdbae1_ENSG00000182196.9"; transcript_id "10f0d7ed-15d2-42f6-ac7a-c4b3fbfdbae1_ENSG00000182196.9"; exon_number "2"; exon_id "10f0d7ed-15d2-42f6-ac7a-c4b3fbfdbae1_ENSG00000182196.9.2";
chr12	/dev/stdin	exon	123466118	123466426	.	+	.	gene_id "10f0d7ed-15d2-42f6-ac7a-c4b3fbfdbae1_ENSG00000182196.9"; transcript_id "10f0d7ed-15d2-42f6-ac7a-c4b3fbfdbae1_ENSG00000182196.9"; exon_number "3"; exon_id "10f0d7ed-15d2-42f6-ac7a-c4b3fbfdbae1_ENSG00000182196.9.3";
chr12	/dev/stdin	CDS	123466118	123466426	.	+	1	gene_id "10f0d7ed-15d2-42f6-ac7a-c4b3fbfdbae1_ENSG00000182196.9"; transcript_id "10f0d7ed-15d2-42f6-ac7a-c4b3fbfdbae1_ENSG00000182196.9"; exon_number "3"; exon_id "10f0d7ed-15d2-42f6-ac7a-c4b3fbfdbae1_ENSG00000182196.9.3";
chr12	/dev/stdin	exon	123466504	123466621	.	+	.	gene_id "10f0d7ed-15d2-42f6-ac7a-c4b3fbfdbae1_ENSG00000182196.9"; transcript_id "10f0d7ed-15d2-42f6-ac7a-c4b3fbfdbae1_ENSG00000182196.9"; exon_number "4"; exon_id "10f0d7ed-15d2-42f6-ac7a-c4b3fbfdbae1_ENSG00000182196.9.4";
chr12	/dev/stdin	CDS	123466504	123466621	.	+	1	gene_id "10f0d7ed-15d2-42f6-ac7a-c4b3fbfdbae1_ENSG00000182196.9"; transcript_id "10f0d7ed-15d2-42f6-ac7a-c4b3fbfdbae1_ENSG00000182196.9"; exon_number "4"; exon_id "10f0d7ed-15d2-42f6-ac7a-c4b3fbfdbae1_ENSG00000182196.9.4";
chr12	/dev/stdin	exon	123467016	123467085	.	+	.	gene_id "10f0d7ed-15d2-42f6-ac7a-c4b3fbfdbae1_ENSG00000182196.9"; transcript_id "10f0d7ed-15d2-42f6-ac7a-c4b3fbfdbae1_ENSG00000182196.9"; exon_number "5"; exon_id "10f0d7ed-15d2-42f6-ac7a-c4b3fbfdbae1_ENSG00000182196.9.5";
chr12	/dev/stdin	CDS	123467016	123467085	.	+	0	gene_id "10f0d7ed-15d2-42f6-ac7a-c4b3fbfdbae1_ENSG00000182196.9"; transcript_id "10f0d7ed-15d2-42f6-ac7a-c4b3fbfdbae1_ENSG00000182196.9"; exon_number "5"; exon_id "10f0d7ed-15d2-42f6-ac7a-c4b3fbfdbae1_ENSG00000182196.9.5";
chr12	/dev/stdin	exon	123467167	123467407	.	+	.	gene_id "10f0d7ed-15d2-42f6-ac7a-c4b3fbfdbae1_ENSG00000182196.9"; transcript_id "10f0d7ed-15d2-42f6-ac7a-c4b3fbfdbae1_ENSG00000182196.9"; exon_number "6"; exon_id "10f0d7ed-15d2-42f6-ac7a-c4b3fbfdbae1_ENSG00000182196.9.6";
chr12	/dev/stdin	CDS	123467167	123467407	.	+	2	gene_id "10f0d7ed-15d2-42f6-ac7a-c4b3fbfdbae1_ENSG00000182196.9"; transcript_id "10f0d7ed-15d2-42f6-ac7a-c4b3fbfdbae1_ENSG00000182196.9"; exon_number "6"; exon_id "10f0d7ed-15d2-42f6-ac7a-c4b3fbfdbae1_ENSG00000182196.9.6";
chr12	/dev/stdin	start_codon	123464727	123464729	.	+	0	gene_id "10f0d7ed-15d2-42f6-ac7a-c4b3fbfdbae1_ENSG00000182196.9"; transcript_id "10f0d7ed-15d2-42f6-ac7a-c4b3fbfdbae1_ENSG00000182196.9"; exon_number "1"; exon_id "10f0d7ed-15d2-42f6-ac7a-c4b3fbfdbae1_ENSG00000182196.9.1";
chr12	/dev/stdin	transcript	123465230	123467407	.	+	.	gene_id "ENST00000315580.5_ENSG00000182196.9"; transcript_id "ENST00000315580.5_ENSG00000182196.9";
chr12	/dev/stdin	exon	123465230	123465292	.	+	.	gene_id "ENST00000315580.5_ENSG00000182196.9"; transcript_id "ENST00000315580.5_ENSG00000182196.9"; exon_number "1"; exon_id "ENST00000315580.5_ENSG00000182196.9.1";
chr12	/dev/stdin	CDS	123465230	123465292	.	+	0	gene_id "ENST00000315580.5_ENSG00000182196.9"; transcript_id "ENST00000315580.5_ENSG00000182196.9"; exon_number "1"; exon_id "ENST00000315580.5_ENSG00000182196.9.1";
chr12	/dev/stdin	exon	123465676	123465846	.	+	.	gene_id "ENST00000315580.5_ENSG00000182196.9"; transcript_id "ENST00000315580.5_ENSG00000182196.9"; exon_number "2"; exon_id "ENST00000315580.5_ENSG00000182196.9.2";
chr12	/dev/stdin	CDS	123465676	123465846	.	+	0	gene_id "ENST00000315580.5_ENSG00000182196.9"; transcript_id "ENST00000315580.5_ENSG00000182196.9"; exon_number "2"; exon_id "ENST00000315580.5_ENSG00000182196.9.2";
chr12	/dev/stdin	exon	123466118	123466426	.	+	.	gene_id "ENST00000315580.5_ENSG00000182196.9"; transcript_id "ENST00000315580.5_ENSG00000182196.9"; exon_number "3"; exon_id "ENST00000315580.5_ENSG00000182196.9.3";
chr12	/dev/stdin	CDS	123466118	123466426	.	+	0	gene_id "ENST00000315580.5_ENSG00000182196.9"; transcript_id "ENST00000315580.5_ENSG00000182196.9"; exon_number "3"; exon_id "ENST00000315580.5_ENSG00000182196.9.3";
chr12	/dev/stdin	exon	123466504	123466621	.	+	.	gene_id "ENST00000315580.5_ENSG00000182196.9"; transcript_id "ENST00000315580.5_ENSG00000182196.9"; exon_number "4"; exon_id "ENST00000315580.5_ENSG00000182196.9.4";
chr12	/dev/stdin	CDS	123466504	123466621	.	+	0	gene_id "ENST00000315580.5_ENSG00000182196.9"; transcript_id "ENST00000315580.5_ENSG00000182196.9"; exon_number "4"; exon_id "ENST00000315580.5_ENSG00000182196.9.4";
chr12	/dev/stdin	exon	123467016	123467085	.	+	.	gene_id "ENST00000315580.5_ENSG00000182196.9"; transcript_id "ENST00000315580.5_ENSG00000182196.9"; exon_number "5"; exon_id "ENST00000315580.5_ENSG00000182196.9.5";
chr12	/dev/stdin	CDS	123467016	123467085	.	+	2	gene_id "ENST00000315580.5_ENSG00000182196.9"; transcript_id "ENST00000315580.5_ENSG00000182196.9"; exon_number "5"; exon_id "ENST00000315580.5_ENSG00000182196.9.5";
chr12	/dev/stdin	exon	123467167	123467407	.	+	.	gene_id "ENST00000315580.5_ENSG00000182196.9"; transcript_id "ENST00000315580.5_ENSG00000182196.9"; exon_number "6"; exon_id "ENST00000315580.5_ENSG00000182196.9.6";
chr12	/dev/stdin	CDS	123467167	123467404	.	+	1	gene_id "ENST00000315580.5_ENSG00000182196.9"; transcript_id "ENST00000315580.5_ENSG00000182196.9"; exon_number "6"; exon_id "ENST00000315580.5_ENSG00000182196.9.6";
chr12	/dev/stdin	start_codon	123465230	123465232	.	+	0	gene_id "ENST00000315580.5_ENSG00000182196.9"; transcript_id "ENST00000315580.5_ENSG00000182196.9"; exon_number "1"; exon_id "ENST00000315580.5_ENSG00000182196.9.1";
chr12	/dev/stdin	stop_codon	123467405	123467407	.	+	0	gene_id "ENST00000315580.5_ENSG00000182196.9"; transcript_id "ENST00000315580.5_ENSG00000182196.9"; exon_number "6"; exon_id "ENST00000315580.5_ENSG00000182196.9.6";
chr12	/dev/stdin	transcript	123465043	123467407	.	+	.	gene_id "ENST00000315580.5-1_ENSG00000182196.9"; transcript_id "ENST00000315580.5-1_ENSG00000182196.9";
chr12	/dev/stdin	exon	123465043	123465292	.	+	.	gene_id "ENST00000315580.5-1_ENSG00000182196.9"; transcript_id "ENST00000315580.5-1_ENSG00000182196.9"; exon_number "1"; exon_id "ENST00000315580.5-1_ENSG00000182196.9.1";
chr12	/dev/stdin	CDS	123465043	123465292	.	+	0	gene_id "ENST00000315580.5-1_ENSG00000182196.9"; transcript_id "ENST00000315580.5-1_ENSG00000182196.9"; exon_number "1"; exon_id "ENST00000315580.5-1_ENSG00000182196.9.1";
chr12	/dev/stdin	exon	123465676	123465846	.	+	.	gene_id "ENST00000315580.5-1_ENSG00000182196.9"; transcript_id "ENST00000315580.5-1_ENSG00000182196.9"; exon_number "2"; exon_id "ENST00000315580.5-1_ENSG00000182196.9.2";
chr12	/dev/stdin	CDS	123465676	123465846	.	+	2	gene_id "ENST00000315580.5-1_ENSG00000182196.9"; transcript_id "ENST00000315580.5-1_ENSG00000182196.9"; exon_number "2"; exon_id "ENST00000315580.5-1_ENSG00000182196.9.2";
chr12	/dev/stdin	exon	123466118	123466426	.	+	.	gene_id "ENST00000315580.5-1_ENSG00000182196.9"; transcript_id "ENST00000315580.5-1_ENSG00000182196.9"; exon_number "3"; exon_id "ENST00000315580.5-1_ENSG00000182196.9.3";
chr12	/dev/stdin	CDS	123466118	123466426	.	+	2	gene_id "ENST00000315580.5-1_ENSG00000182196.9"; transcript_id "ENST00000315580.5-1_ENSG00000182196.9"; exon_number "3"; exon_id "ENST00000315580.5-1_ENSG00000182196.9.3";
chr12	/dev/stdin	exon	123466504	123466621	.	+	.	gene_id "ENST00000315580.5-1_ENSG00000182196.9"; transcript_id "ENST00000315580.5-1_ENSG00000182196.9"; exon_number "4"; exon_id "ENST00000315580.5-1_ENSG00000182196.9.4";
chr12	/dev/stdin	CDS	123466504	123466621	.	+	2	gene_id "ENST00000315580.5-1_ENSG00000182196.9"; transcript_id "ENST00000315580.5-1_ENSG00000182196.9"; exon_number "4"; exon_id "ENST00000315580.5-1_ENSG00000182196.9.4";
chr12	/dev/stdin	exon	123467016	123467085	.	+	.	gene_id "ENST00000315580.5-1_ENSG00000182196.9"; transcript_id "ENST00000315580.5-1_ENSG00000182196.9"; exon_number "5"; exon_id "ENST00000315580.5-1_ENSG00000182196.9.5";
chr12	/dev/stdin	CDS	123467016	123467085	.	+	1	gene_id "ENST00000315580.5-1_ENSG00000182196.9"; transcript_id "ENST00000315580.5-1_ENSG00000182196.9"; exon_number "5"; exon_id "ENST00000315580.5-1_ENSG00000182196.9.5";
chr12	/dev/stdin	exon	123467167	123467407	.	+	.	gene_id "ENST00000315580.5-1_ENSG00000182196.9"; transcript_id "ENST00000315580.5-1_ENSG00000182196.9"; exon_number "6"; exon_id "ENST00000315580.5-1_ENSG00000182196.9.6";
chr12	/dev/stdin	CDS	123467167	123467407	.	+	0	gene_id "ENST00000315580.5-1_ENSG00000182196.9"; transcript_id "ENST00000315580.5-1_ENSG00000182196.9"; exon_number "6"; exon_id "ENST00000315580.5-1_ENSG00000182196.9.6";
chr12	/dev/stdin	start_codon	123465043	123465045	.	+	0	gene_id "ENST00000315580.5-1_ENSG00000182196.9"; transcript_id "ENST00000315580.5-1_ENSG00000182196.9"; exon_number "1"; exon_id "ENST00000315580.5-1_ENSG00000182196.9.1";
chr12	/dev/stdin	transcript	123464727	123467407	.	+	.	gene_id "111c301b-15fa-4431-9ddc-e17a892c6f55_ENSG00000182196.9"; transcript_id "111c301b-15fa-4431-9ddc-e17a892c6f55_ENSG00000182196.9";
chr12	/dev/stdin	exon	123464727	123464932	.	+	.	gene_id "111c301b-15fa-4431-9ddc-e17a892c6f55_ENSG00000182196.9"; transcript_id "111c301b-15fa-4431-9ddc-e17a892c6f55_ENSG00000182196.9"; exon_number "1"; exon_id "111c301b-15fa-4431-9ddc-e17a892c6f55_ENSG00000182196.9.1";
chr12	/dev/stdin	CDS	123464727	123464932	.	+	0	gene_id "111c301b-15fa-4431-9ddc-e17a892c6f55_ENSG00000182196.9"; transcript_id "111c301b-15fa-4431-9ddc-e17a892c6f55_ENSG00000182196.9"; exon_number "1"; exon_id "111c301b-15fa-4431-9ddc-e17a892c6f55_ENSG00000182196.9.1";
chr12	/dev/stdin	exon	123465676	123465846	.	+	.	gene_id "111c301b-15fa-4431-9ddc-e17a892c6f55_ENSG00000182196.9"; transcript_id "111c301b-15fa-4431-9ddc-e17a892c6f55_ENSG00000182196.9"; exon_number "2"; exon_id "111c301b-15fa-4431-9ddc-e17a892c6f55_ENSG00000182196.9.2";
chr12	/dev/stdin	CDS	123465676	123465846	.	+	1	gene_id "111c301b-15fa-4431-9ddc-e17a892c6f55_ENSG00000182196.9"; transcript_id "111c301b-15fa-4431-9ddc-e17a892c6f55_ENSG00000182196.9"; exon_number "2"; exon_id "111c301b-15fa-4431-9ddc-e17a892c6f55_ENSG00000182196.9.2";
chr12	/dev/stdin	exon	123466118	123466426	.	+	.	gene_id "111c301b-15fa-4431-9ddc-e17a892c6f55_ENSG00000182196.9"; transcript_id "111c301b-15fa-4431-9ddc-e17a892c6f55_ENSG00000182196.9"; exon_number "3"; exon_id "111c301b-15fa-4431-9ddc-e17a892c6f55_ENSG00000182196.9.3";
chr12	/dev/stdin	CDS	123466118	123466426	.	+	1	gene_id "111c301b-15fa-4431-9ddc-e17a892c6f55_ENSG00000182196.9"; transcript_id "111c301b-15fa-4431-9ddc-e17a892c6f55_ENSG00000182196.9"; exon_number "3"; exon_id "111c301b-15fa-4431-9ddc-e17a892c6f55_ENSG00000182196.9.3";
chr12	/dev/stdin	exon	123466504	123466621	.	+	.	gene_id "111c301b-15fa-4431-9ddc-e17a892c6f55_ENSG00000182196.9"; transcript_id "111c301b-15fa-4431-9ddc-e17a892c6f55_ENSG00000182196.9"; exon_number "4"; exon_id "111c301b-15fa-4431-9ddc-e17a892c6f55_ENSG00000182196.9.4";
chr12	/dev/stdin	CDS	123466504	123466621	.	+	1	gene_id "111c301b-15fa-4431-9ddc-e17a892c6f55_ENSG00000182196.9"; transcript_id "111c301b-15fa-4431-9ddc-e17a892c6f55_ENSG00000182196.9"; exon_number "4"; exon_id "111c301b-15fa-4431-9ddc-e17a892c6f55_ENSG00000182196.9.4";
chr12	/dev/stdin	exon	123467016	123467085	.	+	.	gene_id "111c301b-15fa-4431-9ddc-e17a892c6f55_ENSG00000182196.9"; transcript_id "111c301b-15fa-4431-9ddc-e17a892c6f55_ENSG00000182196.9"; exon_number "5"; exon_id "111c301b-15fa-4431-9ddc-e17a892c6f55_ENSG00000182196.9.5";
chr12	/dev/stdin	CDS	123467016	123467085	.	+	0	gene_id "111c301b-15fa-4431-9ddc-e17a892c6f55_ENSG00000182196.9"; transcript_id "111c301b-15fa-4431-9ddc-e17a892c6f55_ENSG00000182196.9"; exon_number "5"; exon_id "111c301b-15fa-4431-9ddc-e17a892c6f55_ENSG00000182196.9.5";
chr12	/dev/stdin	exon	123467167	123467407	.	+	.	gene_id "111c301b-15fa-4431-9ddc-e17a892c6f55_ENSG00000182196.9"; transcript_id "111c301b-15fa-4431-9ddc-e17a892c6f55_ENSG00000182196.9"; exon_number "6"; exon_id "111c301b-15fa-4431-9ddc-e17a892c6f55_ENSG00000182196.9.6";
chr12	/dev/stdin	CDS	123467167	123467407	.	+	2	gene_id "111c301b-15fa-4431-9ddc-e17a892c6f55_ENSG00000182196.9"; transcript_id "111c301b-15fa-4431-9ddc-e17a892c6f55_ENSG00000182196.9"; exon_number "6"; exon_id "111c301b-15fa-4431-9ddc-e17a892c6f55_ENSG00000182196.9.6";
chr12	/dev/stdin	start_codon	123464727	123464729	.	+	0	gene_id "111c301b-15fa-4431-9ddc-e17a892c6f55_ENSG00000182196.9"; transcript_id "111c301b-15fa-4431-9ddc-e17a892c6f55_ENSG00000182196.9"; exon_number "1"; exon_id "111c301b-15fa-4431-9ddc-e17a892c6f55_ENSG00000182196.9.1";
chr12	/dev/stdin	transcript	123465230	123467407	.	+	.	gene_id "ENST00000453766.2_ENSG00000182196.9"; transcript_id "ENST00000453766.2_ENSG00000182196.9";
chr12	/dev/stdin	exon	123465230	123465292	.	+	.	gene_id "ENST00000453766.2_ENSG00000182196.9"; transcript_id "ENST00000453766.2_ENSG00000182196.9"; exon_number "1"; exon_id "ENST00000453766.2_ENSG00000182196.9.1";
chr12	/dev/stdin	CDS	123465230	123465292	.	+	0	gene_id "ENST00000453766.2_ENSG00000182196.9"; transcript_id "ENST00000453766.2_ENSG00000182196.9"; exon_number "1"; exon_id "ENST00000453766.2_ENSG00000182196.9.1";
chr12	/dev/stdin	exon	123465676	123465846	.	+	.	gene_id "ENST00000453766.2_ENSG00000182196.9"; transcript_id "ENST00000453766.2_ENSG00000182196.9"; exon_number "2"; exon_id "ENST00000453766.2_ENSG00000182196.9.2";
chr12	/dev/stdin	CDS	123465676	123465846	.	+	0	gene_id "ENST00000453766.2_ENSG00000182196.9"; transcript_id "ENST00000453766.2_ENSG00000182196.9"; exon_number "2"; exon_id "ENST00000453766.2_ENSG00000182196.9.2";
chr12	/dev/stdin	exon	123466142	123466426	.	+	.	gene_id "ENST00000453766.2_ENSG00000182196.9"; transcript_id "ENST00000453766.2_ENSG00000182196.9"; exon_number "3"; exon_id "ENST00000453766.2_ENSG00000182196.9.3";
chr12	/dev/stdin	CDS	123466142	123466426	.	+	0	gene_id "ENST00000453766.2_ENSG00000182196.9"; transcript_id "ENST00000453766.2_ENSG00000182196.9"; exon_number "3"; exon_id "ENST00000453766.2_ENSG00000182196.9.3";
chr12	/dev/stdin	exon	123466504	123466621	.	+	.	gene_id "ENST00000453766.2_ENSG00000182196.9"; transcript_id "ENST00000453766.2_ENSG00000182196.9"; exon_number "4"; exon_id "ENST00000453766.2_ENSG00000182196.9.4";
chr12	/dev/stdin	CDS	123466504	123466621	.	+	0	gene_id "ENST00000453766.2_ENSG00000182196.9"; transcript_id "ENST00000453766.2_ENSG00000182196.9"; exon_number "4"; exon_id "ENST00000453766.2_ENSG00000182196.9.4";
chr12	/dev/stdin	exon	123467016	123467085	.	+	.	gene_id "ENST00000453766.2_ENSG00000182196.9"; transcript_id "ENST00000453766.2_ENSG00000182196.9"; exon_number "5"; exon_id "ENST00000453766.2_ENSG00000182196.9.5";
chr12	/dev/stdin	CDS	123467016	123467085	.	+	2	gene_id "ENST00000453766.2_ENSG00000182196.9"; transcript_id "ENST00000453766.2_ENSG00000182196.9"; exon_number "5"; exon_id "ENST00000453766.2_ENSG00000182196.9.5";
chr12	/dev/stdin	exon	123467167	123467407	.	+	.	gene_id "ENST00000453766.2_ENSG00000182196.9"; transcript_id "ENST00000453766.2_ENSG00000182196.9"; exon_number "6"; exon_id "ENST00000453766.2_ENSG00000182196.9.6";
chr12	/dev/stdin	CDS	123467167	123467404	.	+	1	gene_id "ENST00000453766.2_ENSG00000182196.9"; transcript_id "ENST00000453766.2_ENSG00000182196.9"; exon_number "6"; exon_id "ENST00000453766.2_ENSG00000182196.9.6";
chr12	/dev/stdin	start_codon	123465230	123465232	.	+	0	gene_id "ENST00000453766.2_ENSG00000182196.9"; transcript_id "ENST00000453766.2_ENSG00000182196.9"; exon_number "1"; exon_id "ENST00000453766.2_ENSG00000182196.9.1";
chr12	/dev/stdin	stop_codon	123467405	123467407	.	+	0	gene_id "ENST00000453766.2_ENSG00000182196.9"; transcript_id "ENST00000453766.2_ENSG00000182196.9"; exon_number "6"; exon_id "ENST00000453766.2_ENSG00000182196.9.6";
chr12	/dev/stdin	transcript	123465043	123467407	.	+	.	gene_id "ENST00000453766.2-2_ENSG00000182196.9"; transcript_id "ENST00000453766.2-2_ENSG00000182196.9";
chr12	/dev/stdin	exon	123465043	123465292	.	+	.	gene_id "ENST00000453766.2-2_ENSG00000182196.9"; transcript_id "ENST00000453766.2-2_ENSG00000182196.9"; exon_number "1"; exon_id "ENST00000453766.2-2_ENSG00000182196.9.1";
chr12	/dev/stdin	CDS	123465043	123465292	.	+	0	gene_id "ENST00000453766.2-2_ENSG00000182196.9"; transcript_id "ENST00000453766.2-2_ENSG00000182196.9"; exon_number "1"; exon_id "ENST00000453766.2-2_ENSG00000182196.9.1";
chr12	/dev/stdin	exon	123465676	123465846	.	+	.	gene_id "ENST00000453766.2-2_ENSG00000182196.9"; transcript_id "ENST00000453766.2-2_ENSG00000182196.9"; exon_number "2"; exon_id "ENST00000453766.2-2_ENSG00000182196.9.2";
chr12	/dev/stdin	CDS	123465676	123465846	.	+	2	gene_id "ENST00000453766.2-2_ENSG00000182196.9"; transcript_id "ENST00000453766.2-2_ENSG00000182196.9"; exon_number "2"; exon_id "ENST00000453766.2-2_ENSG00000182196.9.2";
chr12	/dev/stdin	exon	123466142	123466426	.	+	.	gene_id "ENST00000453766.2-2_ENSG00000182196.9"; transcript_id "ENST00000453766.2-2_ENSG00000182196.9"; exon_number "3"; exon_id "ENST00000453766.2-2_ENSG00000182196.9.3";
chr12	/dev/stdin	CDS	123466142	123466426	.	+	2	gene_id "ENST00000453766.2-2_ENSG00000182196.9"; transcript_id "ENST00000453766.2-2_ENSG00000182196.9"; exon_number "3"; exon_id "ENST00000453766.2-2_ENSG00000182196.9.3";
chr12	/dev/stdin	exon	123466504	123466621	.	+	.	gene_id "ENST00000453766.2-2_ENSG00000182196.9"; transcript_id "ENST00000453766.2-2_ENSG00000182196.9"; exon_number "4"; exon_id "ENST00000453766.2-2_ENSG00000182196.9.4";
chr12	/dev/stdin	CDS	123466504	123466621	.	+	2	gene_id "ENST00000453766.2-2_ENSG00000182196.9"; transcript_id "ENST00000453766.2-2_ENSG00000182196.9"; exon_number "4"; exon_id "ENST00000453766.2-2_ENSG00000182196.9.4";
chr12	/dev/stdin	exon	123467016	123467085	.	+	.	gene_id "ENST00000453766.2-2_ENSG00000182196.9"; transcript_id "ENST00000453766.2-2_ENSG00000182196.9"; exon_number "5"; exon_id "ENST00000453766.2-2_ENSG00000182196.9.5";
chr12	/dev/stdin	CDS	123467016	123467085	.	+	1	gene_id "ENST00000453766.2-2_ENSG00000182196.9"; transcript_id "ENST00000453766.2-2_ENSG00000182196.9"; exon_number "5"; exon_id "ENST00000453766.2-2_ENSG00000182196.9.5";
chr12	/dev/stdin	exon	123467167	123467407	.	+	.	gene_id "ENST00000453766.2-2_ENSG00000182196.9"; transcript_id "ENST00000453766.2-2_ENSG00000182196.9"; exon_number "6"; exon_id "ENST00000453766.2-2_ENSG00000182196.9.6";
chr12	/dev/stdin	CDS	123467167	123467407	.	+	0	gene_id "ENST00000453766.2-2_ENSG00000182196.9"; transcript_id "ENST00000453766.2-2_ENSG00000182196.9"; exon_number "6"; exon_id "ENST00000453766.2-2_ENSG00000182196.9.6";
chr12	/dev/stdin	start_codon	123465043	123465045	.	+	0	gene_id "ENST00000453766.2-2_ENSG00000182196.9"; transcript_id "ENST00000453766.2-2_ENSG00000182196.9"; exon_number "1"; exon_id "ENST00000453766.2-2_ENSG00000182196.9.1";
chr12	/dev/stdin	transcript	123465230	123467407	.	+	.	gene_id "ENST00000543566.1_ENSG00000182196.9"; transcript_id "ENST00000543566.1_ENSG00000182196.9";
chr12	/dev/stdin	exon	123465230	123465292	.	+	.	gene_id "ENST00000543566.1_ENSG00000182196.9"; transcript_id "ENST00000543566.1_ENSG00000182196.9"; exon_number "1"; exon_id "ENST00000543566.1_ENSG00000182196.9.1";
chr12	/dev/stdin	CDS	123465230	123465292	.	+	0	gene_id "ENST00000543566.1_ENSG00000182196.9"; transcript_id "ENST00000543566.1_ENSG00000182196.9"; exon_number "1"; exon_id "ENST00000543566.1_ENSG00000182196.9.1";
chr12	/dev/stdin	exon	123465676	123465813	.	+	.	gene_id "ENST00000543566.1_ENSG00000182196.9"; transcript_id "ENST00000543566.1_ENSG00000182196.9"; exon_number "2"; exon_id "ENST00000543566.1_ENSG00000182196.9.2";
chr12	/dev/stdin	CDS	123465676	123465813	.	+	0	gene_id "ENST00000543566.1_ENSG00000182196.9"; transcript_id "ENST00000543566.1_ENSG00000182196.9"; exon_number "2"; exon_id "ENST00000543566.1_ENSG00000182196.9.2";
chr12	/dev/stdin	exon	123466142	123466426	.	+	.	gene_id "ENST00000543566.1_ENSG00000182196.9"; transcript_id "ENST00000543566.1_ENSG00000182196.9"; exon_number "3"; exon_id "ENST00000543566.1_ENSG00000182196.9.3";
chr12	/dev/stdin	CDS	123466142	123466426	.	+	0	gene_id "ENST00000543566.1_ENSG00000182196.9"; transcript_id "ENST00000543566.1_ENSG00000182196.9"; exon_number "3"; exon_id "ENST00000543566.1_ENSG00000182196.9.3";
chr12	/dev/stdin	exon	123466504	123466621	.	+	.	gene_id "ENST00000543566.1_ENSG00000182196.9"; transcript_id "ENST00000543566.1_ENSG00000182196.9"; exon_number "4"; exon_id "ENST00000543566.1_ENSG00000182196.9.4";
chr12	/dev/stdin	CDS	123466504	123466621	.	+	0	gene_id "ENST00000543566.1_ENSG00000182196.9"; transcript_id "ENST00000543566.1_ENSG00000182196.9"; exon_number "4"; exon_id "ENST00000543566.1_ENSG00000182196.9.4";
chr12	/dev/stdin	exon	123467016	123467085	.	+	.	gene_id "ENST00000543566.1_ENSG00000182196.9"; transcript_id "ENST00000543566.1_ENSG00000182196.9"; exon_number "5"; exon_id "ENST00000543566.1_ENSG00000182196.9.5";
chr12	/dev/stdin	CDS	123467016	123467085	.	+	2	gene_id "ENST00000543566.1_ENSG00000182196.9"; transcript_id "ENST00000543566.1_ENSG00000182196.9"; exon_number "5"; exon_id "ENST00000543566.1_ENSG00000182196.9.5";
chr12	/dev/stdin	exon	123467167	123467407	.	+	.	gene_id "ENST00000543566.1_ENSG00000182196.9"; transcript_id "ENST00000543566.1_ENSG00000182196.9"; exon_number "6"; exon_id "ENST00000543566.1_ENSG00000182196.9.6";
chr12	/dev/stdin	CDS	123467167	123467404	.	+	1	gene_id "ENST00000543566.1_ENSG00000182196.9"; transcript_id "ENST00000543566.1_ENSG00000182196.9"; exon_number "6"; exon_id "ENST00000543566.1_ENSG00000182196.9.6";
chr12	/dev/stdin	start_codon	123465230	123465232	.	+	0	gene_id "ENST00000543566.1_ENSG00000182196.9"; transcript_id "ENST00000543566.1_ENSG00000182196.9"; exon_number "1"; exon_id "ENST00000543566.1_ENSG00000182196.9.1";
chr12	/dev/stdin	stop_codon	123467405	123467407	.	+	0	gene_id "ENST00000543566.1_ENSG00000182196.9"; transcript_id "ENST00000543566.1_ENSG00000182196.9"; exon_number "6"; exon_id "ENST00000543566.1_ENSG00000182196.9.6";
chr12	/dev/stdin	transcript	123465043	123467407	.	+	.	gene_id "ENST00000543566.1-2_ENSG00000182196.9"; transcript_id "ENST00000543566.1-2_ENSG00000182196.9";
chr12	/dev/stdin	exon	123465043	123465292	.	+	.	gene_id "ENST00000543566.1-2_ENSG00000182196.9"; transcript_id "ENST00000543566.1-2_ENSG00000182196.9"; exon_number "1"; exon_id "ENST00000543566.1-2_ENSG00000182196.9.1";
chr12	/dev/stdin	CDS	123465043	123465292	.	+	0	gene_id "ENST00000543566.1-2_ENSG00000182196.9"; transcript_id "ENST00000543566.1-2_ENSG00000182196.9"; exon_number "1"; exon_id "ENST00000543566.1-2_ENSG00000182196.9.1";
chr12	/dev/stdin	exon	123465676	123465813	.	+	.	gene_id "ENST00000543566.1-2_ENSG00000182196.9"; transcript_id "ENST00000543566.1-2_ENSG00000182196.9"; exon_number "2"; exon_id "ENST00000543566.1-2_ENSG00000182196.9.2";
chr12	/dev/stdin	CDS	123465676	123465813	.	+	2	gene_id "ENST00000543566.1-2_ENSG00000182196.9"; transcript_id "ENST00000543566.1-2_ENSG00000182196.9"; exon_number "2"; exon_id "ENST00000543566.1-2_ENSG00000182196.9.2";
chr12	/dev/stdin	exon	123466142	123466426	.	+	.	gene_id "ENST00000543566.1-2_ENSG00000182196.9"; transcript_id "ENST00000543566.1-2_ENSG00000182196.9"; exon_number "3"; exon_id "ENST00000543566.1-2_ENSG00000182196.9.3";
chr12	/dev/stdin	CDS	123466142	123466426	.	+	2	gene_id "ENST00000543566.1-2_ENSG00000182196.9"; transcript_id "ENST00000543566.1-2_ENSG00000182196.9"; exon_number "3"; exon_id "ENST00000543566.1-2_ENSG00000182196.9.3";
chr12	/dev/stdin	exon	123466504	123466621	.	+	.	gene_id "ENST00000543566.1-2_ENSG00000182196.9"; transcript_id "ENST00000543566.1-2_ENSG00000182196.9"; exon_number "4"; exon_id "ENST00000543566.1-2_ENSG00000182196.9.4";
chr12	/dev/stdin	CDS	123466504	123466621	.	+	2	gene_id "ENST00000543566.1-2_ENSG00000182196.9"; transcript_id "ENST00000543566.1-2_ENSG00000182196.9"; exon_number "4"; exon_id "ENST00000543566.1-2_ENSG00000182196.9.4";
chr12	/dev/stdin	exon	123467016	123467085	.	+	.	gene_id "ENST00000543566.1-2_ENSG00000182196.9"; transcript_id "ENST00000543566.1-2_ENSG00000182196.9"; exon_number "5"; exon_id "ENST00000543566.1-2_ENSG00000182196.9.5";
chr12	/dev/stdin	CDS	123467016	123467085	.	+	1	gene_id "ENST00000543566.1-2_ENSG00000182196.9"; transcript_id "ENST00000543566.1-2_ENSG00000182196.9"; exon_number "5"; exon_id "ENST00000543566.1-2_ENSG00000182196.9.5";
chr12	/dev/stdin	exon	123467167	123467407	.	+	.	gene_id "ENST00000543566.1-2_ENSG00000182196.9"; transcript_id "ENST00000543566.1-2_ENSG00000182196.9"; exon_number "6"; exon_id "ENST00000543566.1-2_ENSG00000182196.9.6";
chr12	/dev/stdin	CDS	123467167	123467407	.	+	0	gene_id "ENST00000543566.1-2_ENSG00000182196.9"; transcript_id "ENST00000543566.1-2_ENSG00000182196.9"; exon_number "6"; exon_id "ENST00000543566.1-2_ENSG00000182196.9.6";
chr12	/dev/stdin	start_codon	123465043	123465045	.	+	0	gene_id "ENST00000543566.1-2_ENSG00000182196.9"; transcript_id "ENST00000543566.1-2_ENSG00000182196.9"; exon_number "1"; exon_id "ENST00000543566.1-2_ENSG00000182196.9.1";
chr12	/dev/stdin	transcript	123465043	123467407	.	+	.	gene_id "3940ebcd-10a9-4ec3-a79a-2da8deca3c19_ENSG00000182196.9"; transcript_id "3940ebcd-10a9-4ec3-a79a-2da8deca3c19_ENSG00000182196.9";
chr12	/dev/stdin	exon	123465043	123465292	.	+	.	gene_id "3940ebcd-10a9-4ec3-a79a-2da8deca3c19_ENSG00000182196.9"; transcript_id "3940ebcd-10a9-4ec3-a79a-2da8deca3c19_ENSG00000182196.9"; exon_number "1"; exon_id "3940ebcd-10a9-4ec3-a79a-2da8deca3c19_ENSG00000182196.9.1";
chr12	/dev/stdin	CDS	123465043	123465292	.	+	0	gene_id "3940ebcd-10a9-4ec3-a79a-2da8deca3c19_ENSG00000182196.9"; transcript_id "3940ebcd-10a9-4ec3-a79a-2da8deca3c19_ENSG00000182196.9"; exon_number "1"; exon_id "3940ebcd-10a9-4ec3-a79a-2da8deca3c19_ENSG00000182196.9.1";
chr12	/dev/stdin	exon	123465676	123465846	.	+	.	gene_id "3940ebcd-10a9-4ec3-a79a-2da8deca3c19_ENSG00000182196.9"; transcript_id "3940ebcd-10a9-4ec3-a79a-2da8deca3c19_ENSG00000182196.9"; exon_number "2"; exon_id "3940ebcd-10a9-4ec3-a79a-2da8deca3c19_ENSG00000182196.9.2";
chr12	/dev/stdin	CDS	123465676	123465846	.	+	2	gene_id "3940ebcd-10a9-4ec3-a79a-2da8deca3c19_ENSG00000182196.9"; transcript_id "3940ebcd-10a9-4ec3-a79a-2da8deca3c19_ENSG00000182196.9"; exon_number "2"; exon_id "3940ebcd-10a9-4ec3-a79a-2da8deca3c19_ENSG00000182196.9.2";
chr12	/dev/stdin	exon	123466203	123466426	.	+	.	gene_id "3940ebcd-10a9-4ec3-a79a-2da8deca3c19_ENSG00000182196.9"; transcript_id "3940ebcd-10a9-4ec3-a79a-2da8deca3c19_ENSG00000182196.9"; exon_number "3"; exon_id "3940ebcd-10a9-4ec3-a79a-2da8deca3c19_ENSG00000182196.9.3";
chr12	/dev/stdin	CDS	123466203	123466426	.	+	2	gene_id "3940ebcd-10a9-4ec3-a79a-2da8deca3c19_ENSG00000182196.9"; transcript_id "3940ebcd-10a9-4ec3-a79a-2da8deca3c19_ENSG00000182196.9"; exon_number "3"; exon_id "3940ebcd-10a9-4ec3-a79a-2da8deca3c19_ENSG00000182196.9.3";
chr12	/dev/stdin	exon	123466504	123466621	.	+	.	gene_id "3940ebcd-10a9-4ec3-a79a-2da8deca3c19_ENSG00000182196.9"; transcript_id "3940ebcd-10a9-4ec3-a79a-2da8deca3c19_ENSG00000182196.9"; exon_number "4"; exon_id "3940ebcd-10a9-4ec3-a79a-2da8deca3c19_ENSG00000182196.9.4";
chr12	/dev/stdin	CDS	123466504	123466621	.	+	0	gene_id "3940ebcd-10a9-4ec3-a79a-2da8deca3c19_ENSG00000182196.9"; transcript_id "3940ebcd-10a9-4ec3-a79a-2da8deca3c19_ENSG00000182196.9"; exon_number "4"; exon_id "3940ebcd-10a9-4ec3-a79a-2da8deca3c19_ENSG00000182196.9.4";
chr12	/dev/stdin	exon	123467016	123467085	.	+	.	gene_id "3940ebcd-10a9-4ec3-a79a-2da8deca3c19_ENSG00000182196.9"; transcript_id "3940ebcd-10a9-4ec3-a79a-2da8deca3c19_ENSG00000182196.9"; exon_number "5"; exon_id "3940ebcd-10a9-4ec3-a79a-2da8deca3c19_ENSG00000182196.9.5";
chr12	/dev/stdin	CDS	123467016	123467085	.	+	2	gene_id "3940ebcd-10a9-4ec3-a79a-2da8deca3c19_ENSG00000182196.9"; transcript_id "3940ebcd-10a9-4ec3-a79a-2da8deca3c19_ENSG00000182196.9"; exon_number "5"; exon_id "3940ebcd-10a9-4ec3-a79a-2da8deca3c19_ENSG00000182196.9.5";
chr12	/dev/stdin	exon	123467167	123467407	.	+	.	gene_id "3940ebcd-10a9-4ec3-a79a-2da8deca3c19_ENSG00000182196.9"; transcript_id "3940ebcd-10a9-4ec3-a79a-2da8deca3c19_ENSG00000182196.9"; exon_number "6"; exon_id "3940ebcd-10a9-4ec3-a79a-2da8deca3c19_ENSG00000182196.9.6";
chr12	/dev/stdin	CDS	123467167	123467404	.	+	1	gene_id "3940ebcd-10a9-4ec3-a79a-2da8deca3c19_ENSG00000182196.9"; transcript_id "3940ebcd-10a9-4ec3-a79a-2da8deca3c19_ENSG00000182196.9"; exon_number "6"; exon_id "3940ebcd-10a9-4ec3-a79a-2da8deca3c19_ENSG00000182196.9.6";
chr12	/dev/stdin	start_codon	123465043	123465045	.	+	0	gene_id "3940ebcd-10a9-4ec3-a79a-2da8deca3c19_ENSG00000182196.9"; transcript_id "3940ebcd-10a9-4ec3-a79a-2da8deca3c19_ENSG00000182196.9"; exon_number "1"; exon_id "3940ebcd-10a9-4ec3-a79a-2da8deca3c19_ENSG00000182196.9.1";
chr12	/dev/stdin	stop_codon	123467405	123467407	.	+	0	gene_id "3940ebcd-10a9-4ec3-a79a-2da8deca3c19_ENSG00000182196.9"; transcript_id "3940ebcd-10a9-4ec3-a79a-2da8deca3c19_ENSG00000182196.9"; exon_number "6"; exon_id "3940ebcd-10a9-4ec3-a79a-2da8deca3c19_ENSG00000182196.9.6";
chr12	/dev/stdin	transcript	123465043	123467407	.	+	.	gene_id "627a7a9d-de4b-410a-bba1-0de5de00e4a2_ENSG00000182196.9"; transcript_id "627a7a9d-de4b-410a-bba1-0de5de00e4a2_ENSG00000182196.9";
chr12	/dev/stdin	exon	123465043	123465292	.	+	.	gene_id "627a7a9d-de4b-410a-bba1-0de5de00e4a2_ENSG00000182196.9"; transcript_id "627a7a9d-de4b-410a-bba1-0de5de00e4a2_ENSG00000182196.9"; exon_number "1"; exon_id "627a7a9d-de4b-410a-bba1-0de5de00e4a2_ENSG00000182196.9.1";
chr12	/dev/stdin	CDS	123465043	123465292	.	+	0	gene_id "627a7a9d-de4b-410a-bba1-0de5de00e4a2_ENSG00000182196.9"; transcript_id "627a7a9d-de4b-410a-bba1-0de5de00e4a2_ENSG00000182196.9"; exon_number "1"; exon_id "627a7a9d-de4b-410a-bba1-0de5de00e4a2_ENSG00000182196.9.1";
chr12	/dev/stdin	exon	123465676	123465813	.	+	.	gene_id "627a7a9d-de4b-410a-bba1-0de5de00e4a2_ENSG00000182196.9"; transcript_id "627a7a9d-de4b-410a-bba1-0de5de00e4a2_ENSG00000182196.9"; exon_number "2"; exon_id "627a7a9d-de4b-410a-bba1-0de5de00e4a2_ENSG00000182196.9.2";
chr12	/dev/stdin	CDS	123465676	123465813	.	+	2	gene_id "627a7a9d-de4b-410a-bba1-0de5de00e4a2_ENSG00000182196.9"; transcript_id "627a7a9d-de4b-410a-bba1-0de5de00e4a2_ENSG00000182196.9"; exon_number "2"; exon_id "627a7a9d-de4b-410a-bba1-0de5de00e4a2_ENSG00000182196.9.2";
chr12	/dev/stdin	exon	123466142	123466356	.	+	.	gene_id "627a7a9d-de4b-410a-bba1-0de5de00e4a2_ENSG00000182196.9"; transcript_id "627a7a9d-de4b-410a-bba1-0de5de00e4a2_ENSG00000182196.9"; exon_number "3"; exon_id "627a7a9d-de4b-410a-bba1-0de5de00e4a2_ENSG00000182196.9.3";
chr12	/dev/stdin	CDS	123466142	123466356	.	+	2	gene_id "627a7a9d-de4b-410a-bba1-0de5de00e4a2_ENSG00000182196.9"; transcript_id "627a7a9d-de4b-410a-bba1-0de5de00e4a2_ENSG00000182196.9"; exon_number "3"; exon_id "627a7a9d-de4b-410a-bba1-0de5de00e4a2_ENSG00000182196.9.3";
chr12	/dev/stdin	exon	123466578	123466621	.	+	.	gene_id "627a7a9d-de4b-410a-bba1-0de5de00e4a2_ENSG00000182196.9"; transcript_id "627a7a9d-de4b-410a-bba1-0de5de00e4a2_ENSG00000182196.9"; exon_number "4"; exon_id "627a7a9d-de4b-410a-bba1-0de5de00e4a2_ENSG00000182196.9.4";
chr12	/dev/stdin	CDS	123466578	123466621	.	+	0	gene_id "627a7a9d-de4b-410a-bba1-0de5de00e4a2_ENSG00000182196.9"; transcript_id "627a7a9d-de4b-410a-bba1-0de5de00e4a2_ENSG00000182196.9"; exon_number "4"; exon_id "627a7a9d-de4b-410a-bba1-0de5de00e4a2_ENSG00000182196.9.4";
chr12	/dev/stdin	exon	123467016	123467085	.	+	.	gene_id "627a7a9d-de4b-410a-bba1-0de5de00e4a2_ENSG00000182196.9"; transcript_id "627a7a9d-de4b-410a-bba1-0de5de00e4a2_ENSG00000182196.9"; exon_number "5"; exon_id "627a7a9d-de4b-410a-bba1-0de5de00e4a2_ENSG00000182196.9.5";
chr12	/dev/stdin	CDS	123467016	123467085	.	+	1	gene_id "627a7a9d-de4b-410a-bba1-0de5de00e4a2_ENSG00000182196.9"; transcript_id "627a7a9d-de4b-410a-bba1-0de5de00e4a2_ENSG00000182196.9"; exon_number "5"; exon_id "627a7a9d-de4b-410a-bba1-0de5de00e4a2_ENSG00000182196.9.5";
chr12	/dev/stdin	exon	123467171	123467407	.	+	.	gene_id "627a7a9d-de4b-410a-bba1-0de5de00e4a2_ENSG00000182196.9"; transcript_id "627a7a9d-de4b-410a-bba1-0de5de00e4a2_ENSG00000182196.9"; exon_number "6"; exon_id "627a7a9d-de4b-410a-bba1-0de5de00e4a2_ENSG00000182196.9.6";
chr12	/dev/stdin	CDS	123467171	123467404	.	+	0	gene_id "627a7a9d-de4b-410a-bba1-0de5de00e4a2_ENSG00000182196.9"; transcript_id "627a7a9d-de4b-410a-bba1-0de5de00e4a2_ENSG00000182196.9"; exon_number "6"; exon_id "627a7a9d-de4b-410a-bba1-0de5de00e4a2_ENSG00000182196.9.6";
chr12	/dev/stdin	start_codon	123465043	123465045	.	+	0	gene_id "627a7a9d-de4b-410a-bba1-0de5de00e4a2_ENSG00000182196.9"; transcript_id "627a7a9d-de4b-410a-bba1-0de5de00e4a2_ENSG00000182196.9"; exon_number "1"; exon_id "627a7a9d-de4b-410a-bba1-0de5de00e4a2_ENSG00000182196.9.1";
chr12	/dev/stdin	stop_codon	123467405	123467407	.	+	0	gene_id "627a7a9d-de4b-410a-bba1-0de5de00e4a2_ENSG00000182196.9"; transcript_id "627a7a9d-de4b-410a-bba1-0de5de00e4a2_ENSG00000182196.9"; exon_number "6"; exon_id "627a7a9d-de4b-410a-bba1-0de5de00e4a2_ENSG00000182196.9.6";
chr12	/dev/stdin	transcript	123465230	123467407	.	+	.	gene_id "984c942a-de32-4348-b8e0-e5142dba5fe1_ENSG00000182196.9"; transcript_id "984c942a-de32-4348-b8e0-e5142dba5fe1_ENSG00000182196.9";
chr12	/dev/stdin	exon	123465230	123465292	.	+	.	gene_id "984c942a-de32-4348-b8e0-e5142dba5fe1_ENSG00000182196.9"; transcript_id "984c942a-de32-4348-b8e0-e5142dba5fe1_ENSG00000182196.9"; exon_number "1"; exon_id "984c942a-de32-4348-b8e0-e5142dba5fe1_ENSG00000182196.9.1";
chr12	/dev/stdin	CDS	123465230	123465292	.	+	0	gene_id "984c942a-de32-4348-b8e0-e5142dba5fe1_ENSG00000182196.9"; transcript_id "984c942a-de32-4348-b8e0-e5142dba5fe1_ENSG00000182196.9"; exon_number "1"; exon_id "984c942a-de32-4348-b8e0-e5142dba5fe1_ENSG00000182196.9.1";
chr12	/dev/stdin	exon	123465676	123465846	.	+	.	gene_id "984c942a-de32-4348-b8e0-e5142dba5fe1_ENSG00000182196.9"; transcript_id "984c942a-de32-4348-b8e0-e5142dba5fe1_ENSG00000182196.9"; exon_number "2"; exon_id "984c942a-de32-4348-b8e0-e5142dba5fe1_ENSG00000182196.9.2";
chr12	/dev/stdin	CDS	123465676	123465846	.	+	0	gene_id "984c942a-de32-4348-b8e0-e5142dba5fe1_ENSG00000182196.9"; transcript_id "984c942a-de32-4348-b8e0-e5142dba5fe1_ENSG00000182196.9"; exon_number "2"; exon_id "984c942a-de32-4348-b8e0-e5142dba5fe1_ENSG00000182196.9.2";
chr12	/dev/stdin	exon	123466142	123466356	.	+	.	gene_id "984c942a-de32-4348-b8e0-e5142dba5fe1_ENSG00000182196.9"; transcript_id "984c942a-de32-4348-b8e0-e5142dba5fe1_ENSG00000182196.9"; exon_number "3"; exon_id "984c942a-de32-4348-b8e0-e5142dba5fe1_ENSG00000182196.9.3";
chr12	/dev/stdin	CDS	123466142	123466356	.	+	0	gene_id "984c942a-de32-4348-b8e0-e5142dba5fe1_ENSG00000182196.9"; transcript_id "984c942a-de32-4348-b8e0-e5142dba5fe1_ENSG00000182196.9"; exon_number "3"; exon_id "984c942a-de32-4348-b8e0-e5142dba5fe1_ENSG00000182196.9.3";
chr12	/dev/stdin	exon	123466578	123466621	.	+	.	gene_id "984c942a-de32-4348-b8e0-e5142dba5fe1_ENSG00000182196.9"; transcript_id "984c942a-de32-4348-b8e0-e5142dba5fe1_ENSG00000182196.9"; exon_number "4"; exon_id "984c942a-de32-4348-b8e0-e5142dba5fe1_ENSG00000182196.9.4";
chr12	/dev/stdin	CDS	123466578	123466621	.	+	1	gene_id "984c942a-de32-4348-b8e0-e5142dba5fe1_ENSG00000182196.9"; transcript_id "984c942a-de32-4348-b8e0-e5142dba5fe1_ENSG00000182196.9"; exon_number "4"; exon_id "984c942a-de32-4348-b8e0-e5142dba5fe1_ENSG00000182196.9.4";
chr12	/dev/stdin	exon	123467016	123467407	.	+	.	gene_id "984c942a-de32-4348-b8e0-e5142dba5fe1_ENSG00000182196.9"; transcript_id "984c942a-de32-4348-b8e0-e5142dba5fe1_ENSG00000182196.9"; exon_number "5"; exon_id "984c942a-de32-4348-b8e0-e5142dba5fe1_ENSG00000182196.9.5";
chr12	/dev/stdin	CDS	123467016	123467404	.	+	2	gene_id "984c942a-de32-4348-b8e0-e5142dba5fe1_ENSG00000182196.9"; transcript_id "984c942a-de32-4348-b8e0-e5142dba5fe1_ENSG00000182196.9"; exon_number "5"; exon_id "984c942a-de32-4348-b8e0-e5142dba5fe1_ENSG00000182196.9.5";
chr12	/dev/stdin	start_codon	123465230	123465232	.	+	0	gene_id "984c942a-de32-4348-b8e0-e5142dba5fe1_ENSG00000182196.9"; transcript_id "984c942a-de32-4348-b8e0-e5142dba5fe1_ENSG00000182196.9"; exon_number "1"; exon_id "984c942a-de32-4348-b8e0-e5142dba5fe1_ENSG00000182196.9.1";
chr12	/dev/stdin	stop_codon	123467405	123467407	.	+	0	gene_id "984c942a-de32-4348-b8e0-e5142dba5fe1_ENSG00000182196.9"; transcript_id "984c942a-de32-4348-b8e0-e5142dba5fe1_ENSG00000182196.9"; exon_number "5"; exon_id "984c942a-de32-4348-b8e0-e5142dba5fe1_ENSG00000182196.9.5";
chr12	/dev/stdin	transcript	123465230	123467407	.	+	.	gene_id "5ee6e872-b8fb-4806-882c-a492ac3d551f_ENSG00000182196.9"; transcript_id "5ee6e872-b8fb-4806-882c-a492ac3d551f_ENSG00000182196.9";
chr12	/dev/stdin	exon	123465230	123465292	.	+	.	gene_id "5ee6e872-b8fb-4806-882c-a492ac3d551f_ENSG00000182196.9"; transcript_id "5ee6e872-b8fb-4806-882c-a492ac3d551f_ENSG00000182196.9"; exon_number "1"; exon_id "5ee6e872-b8fb-4806-882c-a492ac3d551f_ENSG00000182196.9.1";
chr12	/dev/stdin	CDS	123465230	123465292	.	+	0	gene_id "5ee6e872-b8fb-4806-882c-a492ac3d551f_ENSG00000182196.9"; transcript_id "5ee6e872-b8fb-4806-882c-a492ac3d551f_ENSG00000182196.9"; exon_number "1"; exon_id "5ee6e872-b8fb-4806-882c-a492ac3d551f_ENSG00000182196.9.1";
chr12	/dev/stdin	exon	123465676	123465813	.	+	.	gene_id "5ee6e872-b8fb-4806-882c-a492ac3d551f_ENSG00000182196.9"; transcript_id "5ee6e872-b8fb-4806-882c-a492ac3d551f_ENSG00000182196.9"; exon_number "2"; exon_id "5ee6e872-b8fb-4806-882c-a492ac3d551f_ENSG00000182196.9.2";
chr12	/dev/stdin	CDS	123465676	123465813	.	+	0	gene_id "5ee6e872-b8fb-4806-882c-a492ac3d551f_ENSG00000182196.9"; transcript_id "5ee6e872-b8fb-4806-882c-a492ac3d551f_ENSG00000182196.9"; exon_number "2"; exon_id "5ee6e872-b8fb-4806-882c-a492ac3d551f_ENSG00000182196.9.2";
chr12	/dev/stdin	exon	123466142	123466356	.	+	.	gene_id "5ee6e872-b8fb-4806-882c-a492ac3d551f_ENSG00000182196.9"; transcript_id "5ee6e872-b8fb-4806-882c-a492ac3d551f_ENSG00000182196.9"; exon_number "3"; exon_id "5ee6e872-b8fb-4806-882c-a492ac3d551f_ENSG00000182196.9.3";
chr12	/dev/stdin	CDS	123466142	123466356	.	+	0	gene_id "5ee6e872-b8fb-4806-882c-a492ac3d551f_ENSG00000182196.9"; transcript_id "5ee6e872-b8fb-4806-882c-a492ac3d551f_ENSG00000182196.9"; exon_number "3"; exon_id "5ee6e872-b8fb-4806-882c-a492ac3d551f_ENSG00000182196.9.3";
chr12	/dev/stdin	exon	123466578	123466621	.	+	.	gene_id "5ee6e872-b8fb-4806-882c-a492ac3d551f_ENSG00000182196.9"; transcript_id "5ee6e872-b8fb-4806-882c-a492ac3d551f_ENSG00000182196.9"; exon_number "4"; exon_id "5ee6e872-b8fb-4806-882c-a492ac3d551f_ENSG00000182196.9.4";
chr12	/dev/stdin	CDS	123466578	123466621	.	+	1	gene_id "5ee6e872-b8fb-4806-882c-a492ac3d551f_ENSG00000182196.9"; transcript_id "5ee6e872-b8fb-4806-882c-a492ac3d551f_ENSG00000182196.9"; exon_number "4"; exon_id "5ee6e872-b8fb-4806-882c-a492ac3d551f_ENSG00000182196.9.4";
chr12	/dev/stdin	exon	123467016	123467085	.	+	.	gene_id "5ee6e872-b8fb-4806-882c-a492ac3d551f_ENSG00000182196.9"; transcript_id "5ee6e872-b8fb-4806-882c-a492ac3d551f_ENSG00000182196.9"; exon_number "5"; exon_id "5ee6e872-b8fb-4806-882c-a492ac3d551f_ENSG00000182196.9.5";
chr12	/dev/stdin	CDS	123467016	123467085	.	+	2	gene_id "5ee6e872-b8fb-4806-882c-a492ac3d551f_ENSG00000182196.9"; transcript_id "5ee6e872-b8fb-4806-882c-a492ac3d551f_ENSG00000182196.9"; exon_number "5"; exon_id "5ee6e872-b8fb-4806-882c-a492ac3d551f_ENSG00000182196.9.5";
chr12	/dev/stdin	exon	123467167	123467407	.	+	.	gene_id "5ee6e872-b8fb-4806-882c-a492ac3d551f_ENSG00000182196.9"; transcript_id "5ee6e872-b8fb-4806-882c-a492ac3d551f_ENSG00000182196.9"; exon_number "6"; exon_id "5ee6e872-b8fb-4806-882c-a492ac3d551f_ENSG00000182196.9.6";
chr12	/dev/stdin	CDS	123467167	123467404	.	+	1	gene_id "5ee6e872-b8fb-4806-882c-a492ac3d551f_ENSG00000182196.9"; transcript_id "5ee6e872-b8fb-4806-882c-a492ac3d551f_ENSG00000182196.9"; exon_number "6"; exon_id "5ee6e872-b8fb-4806-882c-a492ac3d551f_ENSG00000182196.9.6";
chr12	/dev/stdin	start_codon	123465230	123465232	.	+	0	gene_id "5ee6e872-b8fb-4806-882c-a492ac3d551f_ENSG00000182196.9"; transcript_id "5ee6e872-b8fb-4806-882c-a492ac3d551f_ENSG00000182196.9"; exon_number "1"; exon_id "5ee6e872-b8fb-4806-882c-a492ac3d551f_ENSG00000182196.9.1";
chr12	/dev/stdin	stop_codon	123467405	123467407	.	+	0	gene_id "5ee6e872-b8fb-4806-882c-a492ac3d551f_ENSG00000182196.9"; transcript_id "5ee6e872-b8fb-4806-882c-a492ac3d551f_ENSG00000182196.9"; exon_number "6"; exon_id "5ee6e872-b8fb-4806-882c-a492ac3d551f_ENSG00000182196.9.6";
chr12	/dev/stdin	transcript	123465043	123467407	.	+	.	gene_id "5ee6e872-b8fb-4806-882c-a492ac3d551f-2_ENSG00000182196.9"; transcript_id "5ee6e872-b8fb-4806-882c-a492ac3d551f-2_ENSG00000182196.9";
chr12	/dev/stdin	exon	123465043	123465292	.	+	.	gene_id "5ee6e872-b8fb-4806-882c-a492ac3d551f-2_ENSG00000182196.9"; transcript_id "5ee6e872-b8fb-4806-882c-a492ac3d551f-2_ENSG00000182196.9"; exon_number "1"; exon_id "5ee6e872-b8fb-4806-882c-a492ac3d551f-2_ENSG00000182196.9.1";
chr12	/dev/stdin	CDS	123465043	123465292	.	+	0	gene_id "5ee6e872-b8fb-4806-882c-a492ac3d551f-2_ENSG00000182196.9"; transcript_id "5ee6e872-b8fb-4806-882c-a492ac3d551f-2_ENSG00000182196.9"; exon_number "1"; exon_id "5ee6e872-b8fb-4806-882c-a492ac3d551f-2_ENSG00000182196.9.1";
chr12	/dev/stdin	exon	123465676	123465813	.	+	.	gene_id "5ee6e872-b8fb-4806-882c-a492ac3d551f-2_ENSG00000182196.9"; transcript_id "5ee6e872-b8fb-4806-882c-a492ac3d551f-2_ENSG00000182196.9"; exon_number "2"; exon_id "5ee6e872-b8fb-4806-882c-a492ac3d551f-2_ENSG00000182196.9.2";
chr12	/dev/stdin	CDS	123465676	123465813	.	+	2	gene_id "5ee6e872-b8fb-4806-882c-a492ac3d551f-2_ENSG00000182196.9"; transcript_id "5ee6e872-b8fb-4806-882c-a492ac3d551f-2_ENSG00000182196.9"; exon_number "2"; exon_id "5ee6e872-b8fb-4806-882c-a492ac3d551f-2_ENSG00000182196.9.2";
chr12	/dev/stdin	exon	123466142	123466356	.	+	.	gene_id "5ee6e872-b8fb-4806-882c-a492ac3d551f-2_ENSG00000182196.9"; transcript_id "5ee6e872-b8fb-4806-882c-a492ac3d551f-2_ENSG00000182196.9"; exon_number "3"; exon_id "5ee6e872-b8fb-4806-882c-a492ac3d551f-2_ENSG00000182196.9.3";
chr12	/dev/stdin	CDS	123466142	123466356	.	+	2	gene_id "5ee6e872-b8fb-4806-882c-a492ac3d551f-2_ENSG00000182196.9"; transcript_id "5ee6e872-b8fb-4806-882c-a492ac3d551f-2_ENSG00000182196.9"; exon_number "3"; exon_id "5ee6e872-b8fb-4806-882c-a492ac3d551f-2_ENSG00000182196.9.3";
chr12	/dev/stdin	exon	123466578	123466621	.	+	.	gene_id "5ee6e872-b8fb-4806-882c-a492ac3d551f-2_ENSG00000182196.9"; transcript_id "5ee6e872-b8fb-4806-882c-a492ac3d551f-2_ENSG00000182196.9"; exon_number "4"; exon_id "5ee6e872-b8fb-4806-882c-a492ac3d551f-2_ENSG00000182196.9.4";
chr12	/dev/stdin	CDS	123466578	123466621	.	+	0	gene_id "5ee6e872-b8fb-4806-882c-a492ac3d551f-2_ENSG00000182196.9"; transcript_id "5ee6e872-b8fb-4806-882c-a492ac3d551f-2_ENSG00000182196.9"; exon_number "4"; exon_id "5ee6e872-b8fb-4806-882c-a492ac3d551f-2_ENSG00000182196.9.4";
chr12	/dev/stdin	exon	123467016	123467085	.	+	.	gene_id "5ee6e872-b8fb-4806-882c-a492ac3d551f-2_ENSG00000182196.9"; transcript_id "5ee6e872-b8fb-4806-882c-a492ac3d551f-2_ENSG00000182196.9"; exon_number "5"; exon_id "5ee6e872-b8fb-4806-882c-a492ac3d551f-2_ENSG00000182196.9.5";
chr12	/dev/stdin	CDS	123467016	123467085	.	+	1	gene_id "5ee6e872-b8fb-4806-882c-a492ac3d551f-2_ENSG00000182196.9"; transcript_id "5ee6e872-b8fb-4806-882c-a492ac3d551f-2_ENSG00000182196.9"; exon_number "5"; exon_id "5ee6e872-b8fb-4806-882c-a492ac3d551f-2_ENSG00000182196.9.5";
chr12	/dev/stdin	exon	123467167	123467407	.	+	.	gene_id "5ee6e872-b8fb-4806-882c-a492ac3d551f-2_ENSG00000182196.9"; transcript_id "5ee6e872-b8fb-4806-882c-a492ac3d551f-2_ENSG00000182196.9"; exon_number "6"; exon_id "5ee6e872-b8fb-4806-882c-a492ac3d551f-2_ENSG00000182196.9.6";
chr12	/dev/stdin	CDS	123467167	123467407	.	+	0	gene_id "5ee6e872-b8fb-4806-882c-a492ac3d551f-2_ENSG00000182196.9"; transcript_id "5ee6e872-b8fb-4806-882c-a492ac3d551f-2_ENSG00000182196.9"; exon_number "6"; exon_id "5ee6e872-b8fb-4806-882c-a492ac3d551f-2_ENSG00000182196.9.6";
chr12	/dev/stdin	start_codon	123465043	123465045	.	+	0	gene_id "5ee6e872-b8fb-4806-882c-a492ac3d551f-2_ENSG00000182196.9"; transcript_id "5ee6e872-b8fb-4806-882c-a492ac3d551f-2_ENSG00000182196.9"; exon_number "1"; exon_id "5ee6e872-b8fb-4806-882c-a492ac3d551f-2_ENSG00000182196.9.1";
chr12	/dev/stdin	transcript	123465230	123467407	.	+	.	gene_id "e836dac5-ec7e-49b4-a836-70ded864e7e6_ENSG00000182196.9"; transcript_id "e836dac5-ec7e-49b4-a836-70ded864e7e6_ENSG00000182196.9";
chr12	/dev/stdin	exon	123465230	123465292	.	+	.	gene_id "e836dac5-ec7e-49b4-a836-70ded864e7e6_ENSG00000182196.9"; transcript_id "e836dac5-ec7e-49b4-a836-70ded864e7e6_ENSG00000182196.9"; exon_number "1"; exon_id "e836dac5-ec7e-49b4-a836-70ded864e7e6_ENSG00000182196.9.1";
chr12	/dev/stdin	CDS	123465230	123465292	.	+	0	gene_id "e836dac5-ec7e-49b4-a836-70ded864e7e6_ENSG00000182196.9"; transcript_id "e836dac5-ec7e-49b4-a836-70ded864e7e6_ENSG00000182196.9"; exon_number "1"; exon_id "e836dac5-ec7e-49b4-a836-70ded864e7e6_ENSG00000182196.9.1";
chr12	/dev/stdin	exon	123465676	123465813	.	+	.	gene_id "e836dac5-ec7e-49b4-a836-70ded864e7e6_ENSG00000182196.9"; transcript_id "e836dac5-ec7e-49b4-a836-70ded864e7e6_ENSG00000182196.9"; exon_number "2"; exon_id "e836dac5-ec7e-49b4-a836-70ded864e7e6_ENSG00000182196.9.2";
chr12	/dev/stdin	CDS	123465676	123465813	.	+	0	gene_id "e836dac5-ec7e-49b4-a836-70ded864e7e6_ENSG00000182196.9"; transcript_id "e836dac5-ec7e-49b4-a836-70ded864e7e6_ENSG00000182196.9"; exon_number "2"; exon_id "e836dac5-ec7e-49b4-a836-70ded864e7e6_ENSG00000182196.9.2";
chr12	/dev/stdin	exon	123466118	123466356	.	+	.	gene_id "e836dac5-ec7e-49b4-a836-70ded864e7e6_ENSG00000182196.9"; transcript_id "e836dac5-ec7e-49b4-a836-70ded864e7e6_ENSG00000182196.9"; exon_number "3"; exon_id "e836dac5-ec7e-49b4-a836-70ded864e7e6_ENSG00000182196.9.3";
chr12	/dev/stdin	CDS	123466118	123466356	.	+	0	gene_id "e836dac5-ec7e-49b4-a836-70ded864e7e6_ENSG00000182196.9"; transcript_id "e836dac5-ec7e-49b4-a836-70ded864e7e6_ENSG00000182196.9"; exon_number "3"; exon_id "e836dac5-ec7e-49b4-a836-70ded864e7e6_ENSG00000182196.9.3";
chr12	/dev/stdin	exon	123466578	123466621	.	+	.	gene_id "e836dac5-ec7e-49b4-a836-70ded864e7e6_ENSG00000182196.9"; transcript_id "e836dac5-ec7e-49b4-a836-70ded864e7e6_ENSG00000182196.9"; exon_number "4"; exon_id "e836dac5-ec7e-49b4-a836-70ded864e7e6_ENSG00000182196.9.4";
chr12	/dev/stdin	CDS	123466578	123466621	.	+	1	gene_id "e836dac5-ec7e-49b4-a836-70ded864e7e6_ENSG00000182196.9"; transcript_id "e836dac5-ec7e-49b4-a836-70ded864e7e6_ENSG00000182196.9"; exon_number "4"; exon_id "e836dac5-ec7e-49b4-a836-70ded864e7e6_ENSG00000182196.9.4";
chr12	/dev/stdin	exon	123467016	123467085	.	+	.	gene_id "e836dac5-ec7e-49b4-a836-70ded864e7e6_ENSG00000182196.9"; transcript_id "e836dac5-ec7e-49b4-a836-70ded864e7e6_ENSG00000182196.9"; exon_number "5"; exon_id "e836dac5-ec7e-49b4-a836-70ded864e7e6_ENSG00000182196.9.5";
chr12	/dev/stdin	CDS	123467016	123467085	.	+	2	gene_id "e836dac5-ec7e-49b4-a836-70ded864e7e6_ENSG00000182196.9"; transcript_id "e836dac5-ec7e-49b4-a836-70ded864e7e6_ENSG00000182196.9"; exon_number "5"; exon_id "e836dac5-ec7e-49b4-a836-70ded864e7e6_ENSG00000182196.9.5";
chr12	/dev/stdin	exon	123467167	123467407	.	+	.	gene_id "e836dac5-ec7e-49b4-a836-70ded864e7e6_ENSG00000182196.9"; transcript_id "e836dac5-ec7e-49b4-a836-70ded864e7e6_ENSG00000182196.9"; exon_number "6"; exon_id "e836dac5-ec7e-49b4-a836-70ded864e7e6_ENSG00000182196.9.6";
chr12	/dev/stdin	CDS	123467167	123467404	.	+	1	gene_id "e836dac5-ec7e-49b4-a836-70ded864e7e6_ENSG00000182196.9"; transcript_id "e836dac5-ec7e-49b4-a836-70ded864e7e6_ENSG00000182196.9"; exon_number "6"; exon_id "e836dac5-ec7e-49b4-a836-70ded864e7e6_ENSG00000182196.9.6";
chr12	/dev/stdin	start_codon	123465230	123465232	.	+	0	gene_id "e836dac5-ec7e-49b4-a836-70ded864e7e6_ENSG00000182196.9"; transcript_id "e836dac5-ec7e-49b4-a836-70ded864e7e6_ENSG00000182196.9"; exon_number "1"; exon_id "e836dac5-ec7e-49b4-a836-70ded864e7e6_ENSG00000182196.9.1";
chr12	/dev/stdin	stop_codon	123467405	123467407	.	+	0	gene_id "e836dac5-ec7e-49b4-a836-70ded864e7e6_ENSG00000182196.9"; transcript_id "e836dac5-ec7e-49b4-a836-70ded864e7e6_ENSG00000182196.9"; exon_number "6"; exon_id "e836dac5-ec7e-49b4-a836-70ded864e7e6_ENSG00000182196.9.6";
chr12	/dev/stdin	transcript	123465230	123467407	.	+	.	gene_id "1dd0d56a-e9bb-4436-8ef4-a7859888d012_ENSG00000182196.9"; transcript_id "1dd0d56a-e9bb-4436-8ef4-a7859888d012_ENSG00000182196.9";
chr12	/dev/stdin	exon	123465230	123465292	.	+	.	gene_id "1dd0d56a-e9bb-4436-8ef4-a7859888d012_ENSG00000182196.9"; transcript_id "1dd0d56a-e9bb-4436-8ef4-a7859888d012_ENSG00000182196.9"; exon_number "1"; exon_id "1dd0d56a-e9bb-4436-8ef4-a7859888d012_ENSG00000182196.9.1";
chr12	/dev/stdin	CDS	123465230	123465292	.	+	0	gene_id "1dd0d56a-e9bb-4436-8ef4-a7859888d012_ENSG00000182196.9"; transcript_id "1dd0d56a-e9bb-4436-8ef4-a7859888d012_ENSG00000182196.9"; exon_number "1"; exon_id "1dd0d56a-e9bb-4436-8ef4-a7859888d012_ENSG00000182196.9.1";
chr12	/dev/stdin	exon	123465676	123465813	.	+	.	gene_id "1dd0d56a-e9bb-4436-8ef4-a7859888d012_ENSG00000182196.9"; transcript_id "1dd0d56a-e9bb-4436-8ef4-a7859888d012_ENSG00000182196.9"; exon_number "2"; exon_id "1dd0d56a-e9bb-4436-8ef4-a7859888d012_ENSG00000182196.9.2";
chr12	/dev/stdin	CDS	123465676	123465813	.	+	0	gene_id "1dd0d56a-e9bb-4436-8ef4-a7859888d012_ENSG00000182196.9"; transcript_id "1dd0d56a-e9bb-4436-8ef4-a7859888d012_ENSG00000182196.9"; exon_number "2"; exon_id "1dd0d56a-e9bb-4436-8ef4-a7859888d012_ENSG00000182196.9.2";
chr12	/dev/stdin	exon	123466118	123466426	.	+	.	gene_id "1dd0d56a-e9bb-4436-8ef4-a7859888d012_ENSG00000182196.9"; transcript_id "1dd0d56a-e9bb-4436-8ef4-a7859888d012_ENSG00000182196.9"; exon_number "3"; exon_id "1dd0d56a-e9bb-4436-8ef4-a7859888d012_ENSG00000182196.9.3";
chr12	/dev/stdin	CDS	123466118	123466426	.	+	0	gene_id "1dd0d56a-e9bb-4436-8ef4-a7859888d012_ENSG00000182196.9"; transcript_id "1dd0d56a-e9bb-4436-8ef4-a7859888d012_ENSG00000182196.9"; exon_number "3"; exon_id "1dd0d56a-e9bb-4436-8ef4-a7859888d012_ENSG00000182196.9.3";
chr12	/dev/stdin	exon	123466504	123466621	.	+	.	gene_id "1dd0d56a-e9bb-4436-8ef4-a7859888d012_ENSG00000182196.9"; transcript_id "1dd0d56a-e9bb-4436-8ef4-a7859888d012_ENSG00000182196.9"; exon_number "4"; exon_id "1dd0d56a-e9bb-4436-8ef4-a7859888d012_ENSG00000182196.9.4";
chr12	/dev/stdin	CDS	123466504	123466621	.	+	0	gene_id "1dd0d56a-e9bb-4436-8ef4-a7859888d012_ENSG00000182196.9"; transcript_id "1dd0d56a-e9bb-4436-8ef4-a7859888d012_ENSG00000182196.9"; exon_number "4"; exon_id "1dd0d56a-e9bb-4436-8ef4-a7859888d012_ENSG00000182196.9.4";
chr12	/dev/stdin	exon	123467016	123467085	.	+	.	gene_id "1dd0d56a-e9bb-4436-8ef4-a7859888d012_ENSG00000182196.9"; transcript_id "1dd0d56a-e9bb-4436-8ef4-a7859888d012_ENSG00000182196.9"; exon_number "5"; exon_id "1dd0d56a-e9bb-4436-8ef4-a7859888d012_ENSG00000182196.9.5";
chr12	/dev/stdin	CDS	123467016	123467085	.	+	2	gene_id "1dd0d56a-e9bb-4436-8ef4-a7859888d012_ENSG00000182196.9"; transcript_id "1dd0d56a-e9bb-4436-8ef4-a7859888d012_ENSG00000182196.9"; exon_number "5"; exon_id "1dd0d56a-e9bb-4436-8ef4-a7859888d012_ENSG00000182196.9.5";
chr12	/dev/stdin	exon	123467167	123467407	.	+	.	gene_id "1dd0d56a-e9bb-4436-8ef4-a7859888d012_ENSG00000182196.9"; transcript_id "1dd0d56a-e9bb-4436-8ef4-a7859888d012_ENSG00000182196.9"; exon_number "6"; exon_id "1dd0d56a-e9bb-4436-8ef4-a7859888d012_ENSG00000182196.9.6";
chr12	/dev/stdin	CDS	123467167	123467404	.	+	1	gene_id "1dd0d56a-e9bb-4436-8ef4-a7859888d012_ENSG00000182196.9"; transcript_id "1dd0d56a-e9bb-4436-8ef4-a7859888d012_ENSG00000182196.9"; exon_number "6"; exon_id "1dd0d56a-e9bb-4436-8ef4-a7859888d012_ENSG00000182196.9.6";
chr12	/dev/stdin	start_codon	123465230	123465232	.	+	0	gene_id "1dd0d56a-e9bb-4436-8ef4-a7859888d012_ENSG00000182196.9"; transcript_id "1dd0d56a-e9bb-4436-8ef4-a7859888d012_ENSG00000182196.9"; exon_number "1"; exon_id "1dd0d56a-e9bb-4436-8ef4-a7859888d012_ENSG00000182196.9.1";
chr12	/dev/stdin	stop_codon	123467405	123467407	.	+	0	gene_id "1dd0d56a-e9bb-4436-8ef4-a7859888d012_ENSG00000182196.9"; transcript_id "1dd0d56a-e9bb-4436-8ef4-a7859888d012_ENSG00000182196.9"; exon_number "6"; exon_id "1dd0d56a-e9bb-4436-8ef4-a7859888d012_ENSG00000182196.9.6";
chr12	/dev/stdin	transcript	123465230	123467407	.	+	.	gene_id "228e8d8d-a06d-425a-b296-06f93dd94b40_ENSG00000182196.9"; transcript_id "228e8d8d-a06d-425a-b296-06f93dd94b40_ENSG00000182196.9";
chr12	/dev/stdin	exon	123465230	123465292	.	+	.	gene_id "228e8d8d-a06d-425a-b296-06f93dd94b40_ENSG00000182196.9"; transcript_id "228e8d8d-a06d-425a-b296-06f93dd94b40_ENSG00000182196.9"; exon_number "1"; exon_id "228e8d8d-a06d-425a-b296-06f93dd94b40_ENSG00000182196.9.1";
chr12	/dev/stdin	CDS	123465230	123465292	.	+	0	gene_id "228e8d8d-a06d-425a-b296-06f93dd94b40_ENSG00000182196.9"; transcript_id "228e8d8d-a06d-425a-b296-06f93dd94b40_ENSG00000182196.9"; exon_number "1"; exon_id "228e8d8d-a06d-425a-b296-06f93dd94b40_ENSG00000182196.9.1";
chr12	/dev/stdin	exon	123465676	123465846	.	+	.	gene_id "228e8d8d-a06d-425a-b296-06f93dd94b40_ENSG00000182196.9"; transcript_id "228e8d8d-a06d-425a-b296-06f93dd94b40_ENSG00000182196.9"; exon_number "2"; exon_id "228e8d8d-a06d-425a-b296-06f93dd94b40_ENSG00000182196.9.2";
chr12	/dev/stdin	CDS	123465676	123465846	.	+	0	gene_id "228e8d8d-a06d-425a-b296-06f93dd94b40_ENSG00000182196.9"; transcript_id "228e8d8d-a06d-425a-b296-06f93dd94b40_ENSG00000182196.9"; exon_number "2"; exon_id "228e8d8d-a06d-425a-b296-06f93dd94b40_ENSG00000182196.9.2";
chr12	/dev/stdin	exon	123466118	123466356	.	+	.	gene_id "228e8d8d-a06d-425a-b296-06f93dd94b40_ENSG00000182196.9"; transcript_id "228e8d8d-a06d-425a-b296-06f93dd94b40_ENSG00000182196.9"; exon_number "3"; exon_id "228e8d8d-a06d-425a-b296-06f93dd94b40_ENSG00000182196.9.3";
chr12	/dev/stdin	CDS	123466118	123466356	.	+	0	gene_id "228e8d8d-a06d-425a-b296-06f93dd94b40_ENSG00000182196.9"; transcript_id "228e8d8d-a06d-425a-b296-06f93dd94b40_ENSG00000182196.9"; exon_number "3"; exon_id "228e8d8d-a06d-425a-b296-06f93dd94b40_ENSG00000182196.9.3";
chr12	/dev/stdin	exon	123466578	123466621	.	+	.	gene_id "228e8d8d-a06d-425a-b296-06f93dd94b40_ENSG00000182196.9"; transcript_id "228e8d8d-a06d-425a-b296-06f93dd94b40_ENSG00000182196.9"; exon_number "4"; exon_id "228e8d8d-a06d-425a-b296-06f93dd94b40_ENSG00000182196.9.4";
chr12	/dev/stdin	CDS	123466578	123466621	.	+	1	gene_id "228e8d8d-a06d-425a-b296-06f93dd94b40_ENSG00000182196.9"; transcript_id "228e8d8d-a06d-425a-b296-06f93dd94b40_ENSG00000182196.9"; exon_number "4"; exon_id "228e8d8d-a06d-425a-b296-06f93dd94b40_ENSG00000182196.9.4";
chr12	/dev/stdin	exon	123467016	123467085	.	+	.	gene_id "228e8d8d-a06d-425a-b296-06f93dd94b40_ENSG00000182196.9"; transcript_id "228e8d8d-a06d-425a-b296-06f93dd94b40_ENSG00000182196.9"; exon_number "5"; exon_id "228e8d8d-a06d-425a-b296-06f93dd94b40_ENSG00000182196.9.5";
chr12	/dev/stdin	CDS	123467016	123467085	.	+	2	gene_id "228e8d8d-a06d-425a-b296-06f93dd94b40_ENSG00000182196.9"; transcript_id "228e8d8d-a06d-425a-b296-06f93dd94b40_ENSG00000182196.9"; exon_number "5"; exon_id "228e8d8d-a06d-425a-b296-06f93dd94b40_ENSG00000182196.9.5";
chr12	/dev/stdin	exon	123467167	123467407	.	+	.	gene_id "228e8d8d-a06d-425a-b296-06f93dd94b40_ENSG00000182196.9"; transcript_id "228e8d8d-a06d-425a-b296-06f93dd94b40_ENSG00000182196.9"; exon_number "6"; exon_id "228e8d8d-a06d-425a-b296-06f93dd94b40_ENSG00000182196.9.6";
chr12	/dev/stdin	CDS	123467167	123467404	.	+	1	gene_id "228e8d8d-a06d-425a-b296-06f93dd94b40_ENSG00000182196.9"; transcript_id "228e8d8d-a06d-425a-b296-06f93dd94b40_ENSG00000182196.9"; exon_number "6"; exon_id "228e8d8d-a06d-425a-b296-06f93dd94b40_ENSG00000182196.9.6";
chr12	/dev/stdin	start_codon	123465230	123465232	.	+	0	gene_id "228e8d8d-a06d-425a-b296-06f93dd94b40_ENSG00000182196.9"; transcript_id "228e8d8d-a06d-425a-b296-06f93dd94b40_ENSG00000182196.9"; exon_number "1"; exon_id "228e8d8d-a06d-425a-b296-06f93dd94b40_ENSG00000182196.9.1";
chr12	/dev/stdin	stop_codon	123467405	123467407	.	+	0	gene_id "228e8d8d-a06d-425a-b296-06f93dd94b40_ENSG00000182196.9"; transcript_id "228e8d8d-a06d-425a-b296-06f93dd94b40_ENSG00000182196.9"; exon_number "6"; exon_id "228e8d8d-a06d-425a-b296-06f93dd94b40_ENSG00000182196.9.6";
chr12	/dev/stdin	transcript	123465230	123467407	.	+	.	gene_id "ENST00000392435.2_ENSG00000182196.9"; transcript_id "ENST00000392435.2_ENSG00000182196.9";
chr12	/dev/stdin	exon	123465230	123465292	.	+	.	gene_id "ENST00000392435.2_ENSG00000182196.9"; transcript_id "ENST00000392435.2_ENSG00000182196.9"; exon_number "1"; exon_id "ENST00000392435.2_ENSG00000182196.9.1";
chr12	/dev/stdin	CDS	123465230	123465292	.	+	0	gene_id "ENST00000392435.2_ENSG00000182196.9"; transcript_id "ENST00000392435.2_ENSG00000182196.9"; exon_number "1"; exon_id "ENST00000392435.2_ENSG00000182196.9.1";
chr12	/dev/stdin	exon	123465676	123465813	.	+	.	gene_id "ENST00000392435.2_ENSG00000182196.9"; transcript_id "ENST00000392435.2_ENSG00000182196.9"; exon_number "2"; exon_id "ENST00000392435.2_ENSG00000182196.9.2";
chr12	/dev/stdin	CDS	123465676	123465813	.	+	0	gene_id "ENST00000392435.2_ENSG00000182196.9"; transcript_id "ENST00000392435.2_ENSG00000182196.9"; exon_number "2"; exon_id "ENST00000392435.2_ENSG00000182196.9.2";
chr12	/dev/stdin	exon	123466142	123466426	.	+	.	gene_id "ENST00000392435.2_ENSG00000182196.9"; transcript_id "ENST00000392435.2_ENSG00000182196.9"; exon_number "3"; exon_id "ENST00000392435.2_ENSG00000182196.9.3";
chr12	/dev/stdin	CDS	123466142	123466426	.	+	0	gene_id "ENST00000392435.2_ENSG00000182196.9"; transcript_id "ENST00000392435.2_ENSG00000182196.9"; exon_number "3"; exon_id "ENST00000392435.2_ENSG00000182196.9.3";
chr12	/dev/stdin	exon	123466504	123466621	.	+	.	gene_id "ENST00000392435.2_ENSG00000182196.9"; transcript_id "ENST00000392435.2_ENSG00000182196.9"; exon_number "4"; exon_id "ENST00000392435.2_ENSG00000182196.9.4";
chr12	/dev/stdin	CDS	123466504	123466621	.	+	0	gene_id "ENST00000392435.2_ENSG00000182196.9"; transcript_id "ENST00000392435.2_ENSG00000182196.9"; exon_number "4"; exon_id "ENST00000392435.2_ENSG00000182196.9.4";
chr12	/dev/stdin	exon	123467016	123467407	.	+	.	gene_id "ENST00000392435.2_ENSG00000182196.9"; transcript_id "ENST00000392435.2_ENSG00000182196.9"; exon_number "5"; exon_id "ENST00000392435.2_ENSG00000182196.9.5";
chr12	/dev/stdin	CDS	123467016	123467404	.	+	2	gene_id "ENST00000392435.2_ENSG00000182196.9"; transcript_id "ENST00000392435.2_ENSG00000182196.9"; exon_number "5"; exon_id "ENST00000392435.2_ENSG00000182196.9.5";
chr12	/dev/stdin	start_codon	123465230	123465232	.	+	0	gene_id "ENST00000392435.2_ENSG00000182196.9"; transcript_id "ENST00000392435.2_ENSG00000182196.9"; exon_number "1"; exon_id "ENST00000392435.2_ENSG00000182196.9.1";
chr12	/dev/stdin	stop_codon	123467405	123467407	.	+	0	gene_id "ENST00000392435.2_ENSG00000182196.9"; transcript_id "ENST00000392435.2_ENSG00000182196.9"; exon_number "5"; exon_id "ENST00000392435.2_ENSG00000182196.9.5";
chr12	/dev/stdin	transcript	123465230	123467407	.	+	.	gene_id "4043c7fd-ad8f-45ee-8938-0e8cf338238a_ENSG00000182196.9"; transcript_id "4043c7fd-ad8f-45ee-8938-0e8cf338238a_ENSG00000182196.9";
chr12	/dev/stdin	exon	123465230	123465292	.	+	.	gene_id "4043c7fd-ad8f-45ee-8938-0e8cf338238a_ENSG00000182196.9"; transcript_id "4043c7fd-ad8f-45ee-8938-0e8cf338238a_ENSG00000182196.9"; exon_number "1"; exon_id "4043c7fd-ad8f-45ee-8938-0e8cf338238a_ENSG00000182196.9.1";
chr12	/dev/stdin	CDS	123465230	123465292	.	+	0	gene_id "4043c7fd-ad8f-45ee-8938-0e8cf338238a_ENSG00000182196.9"; transcript_id "4043c7fd-ad8f-45ee-8938-0e8cf338238a_ENSG00000182196.9"; exon_number "1"; exon_id "4043c7fd-ad8f-45ee-8938-0e8cf338238a_ENSG00000182196.9.1";
chr12	/dev/stdin	exon	123465676	123465813	.	+	.	gene_id "4043c7fd-ad8f-45ee-8938-0e8cf338238a_ENSG00000182196.9"; transcript_id "4043c7fd-ad8f-45ee-8938-0e8cf338238a_ENSG00000182196.9"; exon_number "2"; exon_id "4043c7fd-ad8f-45ee-8938-0e8cf338238a_ENSG00000182196.9.2";
chr12	/dev/stdin	CDS	123465676	123465813	.	+	0	gene_id "4043c7fd-ad8f-45ee-8938-0e8cf338238a_ENSG00000182196.9"; transcript_id "4043c7fd-ad8f-45ee-8938-0e8cf338238a_ENSG00000182196.9"; exon_number "2"; exon_id "4043c7fd-ad8f-45ee-8938-0e8cf338238a_ENSG00000182196.9.2";
chr12	/dev/stdin	exon	123466142	123466356	.	+	.	gene_id "4043c7fd-ad8f-45ee-8938-0e8cf338238a_ENSG00000182196.9"; transcript_id "4043c7fd-ad8f-45ee-8938-0e8cf338238a_ENSG00000182196.9"; exon_number "3"; exon_id "4043c7fd-ad8f-45ee-8938-0e8cf338238a_ENSG00000182196.9.3";
chr12	/dev/stdin	CDS	123466142	123466356	.	+	0	gene_id "4043c7fd-ad8f-45ee-8938-0e8cf338238a_ENSG00000182196.9"; transcript_id "4043c7fd-ad8f-45ee-8938-0e8cf338238a_ENSG00000182196.9"; exon_number "3"; exon_id "4043c7fd-ad8f-45ee-8938-0e8cf338238a_ENSG00000182196.9.3";
chr12	/dev/stdin	exon	123467016	123467085	.	+	.	gene_id "4043c7fd-ad8f-45ee-8938-0e8cf338238a_ENSG00000182196.9"; transcript_id "4043c7fd-ad8f-45ee-8938-0e8cf338238a_ENSG00000182196.9"; exon_number "4"; exon_id "4043c7fd-ad8f-45ee-8938-0e8cf338238a_ENSG00000182196.9.4";
chr12	/dev/stdin	CDS	123467016	123467085	.	+	1	gene_id "4043c7fd-ad8f-45ee-8938-0e8cf338238a_ENSG00000182196.9"; transcript_id "4043c7fd-ad8f-45ee-8938-0e8cf338238a_ENSG00000182196.9"; exon_number "4"; exon_id "4043c7fd-ad8f-45ee-8938-0e8cf338238a_ENSG00000182196.9.4";
chr12	/dev/stdin	exon	123467167	123467407	.	+	.	gene_id "4043c7fd-ad8f-45ee-8938-0e8cf338238a_ENSG00000182196.9"; transcript_id "4043c7fd-ad8f-45ee-8938-0e8cf338238a_ENSG00000182196.9"; exon_number "5"; exon_id "4043c7fd-ad8f-45ee-8938-0e8cf338238a_ENSG00000182196.9.5";
chr12	/dev/stdin	CDS	123467167	123467407	.	+	0	gene_id "4043c7fd-ad8f-45ee-8938-0e8cf338238a_ENSG00000182196.9"; transcript_id "4043c7fd-ad8f-45ee-8938-0e8cf338238a_ENSG00000182196.9"; exon_number "5"; exon_id "4043c7fd-ad8f-45ee-8938-0e8cf338238a_ENSG00000182196.9.5";
chr12	/dev/stdin	start_codon	123465230	123465232	.	+	0	gene_id "4043c7fd-ad8f-45ee-8938-0e8cf338238a_ENSG00000182196.9"; transcript_id "4043c7fd-ad8f-45ee-8938-0e8cf338238a_ENSG00000182196.9"; exon_number "1"; exon_id "4043c7fd-ad8f-45ee-8938-0e8cf338238a_ENSG00000182196.9.1";
chr12	/dev/stdin	transcript	123465230	123467407	.	+	.	gene_id "9b260445-b901-44b0-b278-8a2757e17e01_ENSG00000182196.9"; transcript_id "9b260445-b901-44b0-b278-8a2757e17e01_ENSG00000182196.9";
chr12	/dev/stdin	exon	123465230	123465292	.	+	.	gene_id "9b260445-b901-44b0-b278-8a2757e17e01_ENSG00000182196.9"; transcript_id "9b260445-b901-44b0-b278-8a2757e17e01_ENSG00000182196.9"; exon_number "1"; exon_id "9b260445-b901-44b0-b278-8a2757e17e01_ENSG00000182196.9.1";
chr12	/dev/stdin	CDS	123465230	123465292	.	+	0	gene_id "9b260445-b901-44b0-b278-8a2757e17e01_ENSG00000182196.9"; transcript_id "9b260445-b901-44b0-b278-8a2757e17e01_ENSG00000182196.9"; exon_number "1"; exon_id "9b260445-b901-44b0-b278-8a2757e17e01_ENSG00000182196.9.1";
chr12	/dev/stdin	exon	123465676	123465813	.	+	.	gene_id "9b260445-b901-44b0-b278-8a2757e17e01_ENSG00000182196.9"; transcript_id "9b260445-b901-44b0-b278-8a2757e17e01_ENSG00000182196.9"; exon_number "2"; exon_id "9b260445-b901-44b0-b278-8a2757e17e01_ENSG00000182196.9.2";
chr12	/dev/stdin	CDS	123465676	123465813	.	+	0	gene_id "9b260445-b901-44b0-b278-8a2757e17e01_ENSG00000182196.9"; transcript_id "9b260445-b901-44b0-b278-8a2757e17e01_ENSG00000182196.9"; exon_number "2"; exon_id "9b260445-b901-44b0-b278-8a2757e17e01_ENSG00000182196.9.2";
chr12	/dev/stdin	exon	123466142	123466426	.	+	.	gene_id "9b260445-b901-44b0-b278-8a2757e17e01_ENSG00000182196.9"; transcript_id "9b260445-b901-44b0-b278-8a2757e17e01_ENSG00000182196.9"; exon_number "3"; exon_id "9b260445-b901-44b0-b278-8a2757e17e01_ENSG00000182196.9.3";
chr12	/dev/stdin	CDS	123466142	123466426	.	+	0	gene_id "9b260445-b901-44b0-b278-8a2757e17e01_ENSG00000182196.9"; transcript_id "9b260445-b901-44b0-b278-8a2757e17e01_ENSG00000182196.9"; exon_number "3"; exon_id "9b260445-b901-44b0-b278-8a2757e17e01_ENSG00000182196.9.3";
chr12	/dev/stdin	exon	123466504	123466621	.	+	.	gene_id "9b260445-b901-44b0-b278-8a2757e17e01_ENSG00000182196.9"; transcript_id "9b260445-b901-44b0-b278-8a2757e17e01_ENSG00000182196.9"; exon_number "4"; exon_id "9b260445-b901-44b0-b278-8a2757e17e01_ENSG00000182196.9.4";
chr12	/dev/stdin	CDS	123466504	123466621	.	+	0	gene_id "9b260445-b901-44b0-b278-8a2757e17e01_ENSG00000182196.9"; transcript_id "9b260445-b901-44b0-b278-8a2757e17e01_ENSG00000182196.9"; exon_number "4"; exon_id "9b260445-b901-44b0-b278-8a2757e17e01_ENSG00000182196.9.4";
chr12	/dev/stdin	exon	123467016	123467085	.	+	.	gene_id "9b260445-b901-44b0-b278-8a2757e17e01_ENSG00000182196.9"; transcript_id "9b260445-b901-44b0-b278-8a2757e17e01_ENSG00000182196.9"; exon_number "5"; exon_id "9b260445-b901-44b0-b278-8a2757e17e01_ENSG00000182196.9.5";
chr12	/dev/stdin	CDS	123467016	123467085	.	+	2	gene_id "9b260445-b901-44b0-b278-8a2757e17e01_ENSG00000182196.9"; transcript_id "9b260445-b901-44b0-b278-8a2757e17e01_ENSG00000182196.9"; exon_number "5"; exon_id "9b260445-b901-44b0-b278-8a2757e17e01_ENSG00000182196.9.5";
chr12	/dev/stdin	exon	123467171	123467407	.	+	.	gene_id "9b260445-b901-44b0-b278-8a2757e17e01_ENSG00000182196.9"; transcript_id "9b260445-b901-44b0-b278-8a2757e17e01_ENSG00000182196.9"; exon_number "6"; exon_id "9b260445-b901-44b0-b278-8a2757e17e01_ENSG00000182196.9.6";
chr12	/dev/stdin	CDS	123467171	123467407	.	+	1	gene_id "9b260445-b901-44b0-b278-8a2757e17e01_ENSG00000182196.9"; transcript_id "9b260445-b901-44b0-b278-8a2757e17e01_ENSG00000182196.9"; exon_number "6"; exon_id "9b260445-b901-44b0-b278-8a2757e17e01_ENSG00000182196.9.6";
chr12	/dev/stdin	start_codon	123465230	123465232	.	+	0	gene_id "9b260445-b901-44b0-b278-8a2757e17e01_ENSG00000182196.9"; transcript_id "9b260445-b901-44b0-b278-8a2757e17e01_ENSG00000182196.9"; exon_number "1"; exon_id "9b260445-b901-44b0-b278-8a2757e17e01_ENSG00000182196.9.1";
chr12	/dev/stdin	transcript	123465230	123467407	.	+	.	gene_id "15602ff1-801c-4fb5-b57b-413487864675_ENSG00000182196.9"; transcript_id "15602ff1-801c-4fb5-b57b-413487864675_ENSG00000182196.9";
chr12	/dev/stdin	exon	123465230	123465292	.	+	.	gene_id "15602ff1-801c-4fb5-b57b-413487864675_ENSG00000182196.9"; transcript_id "15602ff1-801c-4fb5-b57b-413487864675_ENSG00000182196.9"; exon_number "1"; exon_id "15602ff1-801c-4fb5-b57b-413487864675_ENSG00000182196.9.1";
chr12	/dev/stdin	CDS	123465230	123465292	.	+	0	gene_id "15602ff1-801c-4fb5-b57b-413487864675_ENSG00000182196.9"; transcript_id "15602ff1-801c-4fb5-b57b-413487864675_ENSG00000182196.9"; exon_number "1"; exon_id "15602ff1-801c-4fb5-b57b-413487864675_ENSG00000182196.9.1";
chr12	/dev/stdin	exon	123465676	123465846	.	+	.	gene_id "15602ff1-801c-4fb5-b57b-413487864675_ENSG00000182196.9"; transcript_id "15602ff1-801c-4fb5-b57b-413487864675_ENSG00000182196.9"; exon_number "2"; exon_id "15602ff1-801c-4fb5-b57b-413487864675_ENSG00000182196.9.2";
chr12	/dev/stdin	CDS	123465676	123465846	.	+	0	gene_id "15602ff1-801c-4fb5-b57b-413487864675_ENSG00000182196.9"; transcript_id "15602ff1-801c-4fb5-b57b-413487864675_ENSG00000182196.9"; exon_number "2"; exon_id "15602ff1-801c-4fb5-b57b-413487864675_ENSG00000182196.9.2";
chr12	/dev/stdin	exon	123466142	123466426	.	+	.	gene_id "15602ff1-801c-4fb5-b57b-413487864675_ENSG00000182196.9"; transcript_id "15602ff1-801c-4fb5-b57b-413487864675_ENSG00000182196.9"; exon_number "3"; exon_id "15602ff1-801c-4fb5-b57b-413487864675_ENSG00000182196.9.3";
chr12	/dev/stdin	CDS	123466142	123466426	.	+	0	gene_id "15602ff1-801c-4fb5-b57b-413487864675_ENSG00000182196.9"; transcript_id "15602ff1-801c-4fb5-b57b-413487864675_ENSG00000182196.9"; exon_number "3"; exon_id "15602ff1-801c-4fb5-b57b-413487864675_ENSG00000182196.9.3";
chr12	/dev/stdin	exon	123466504	123466621	.	+	.	gene_id "15602ff1-801c-4fb5-b57b-413487864675_ENSG00000182196.9"; transcript_id "15602ff1-801c-4fb5-b57b-413487864675_ENSG00000182196.9"; exon_number "4"; exon_id "15602ff1-801c-4fb5-b57b-413487864675_ENSG00000182196.9.4";
chr12	/dev/stdin	CDS	123466504	123466621	.	+	0	gene_id "15602ff1-801c-4fb5-b57b-413487864675_ENSG00000182196.9"; transcript_id "15602ff1-801c-4fb5-b57b-413487864675_ENSG00000182196.9"; exon_number "4"; exon_id "15602ff1-801c-4fb5-b57b-413487864675_ENSG00000182196.9.4";
chr12	/dev/stdin	exon	123467016	123467407	.	+	.	gene_id "15602ff1-801c-4fb5-b57b-413487864675_ENSG00000182196.9"; transcript_id "15602ff1-801c-4fb5-b57b-413487864675_ENSG00000182196.9"; exon_number "5"; exon_id "15602ff1-801c-4fb5-b57b-413487864675_ENSG00000182196.9.5";
chr12	/dev/stdin	CDS	123467016	123467404	.	+	2	gene_id "15602ff1-801c-4fb5-b57b-413487864675_ENSG00000182196.9"; transcript_id "15602ff1-801c-4fb5-b57b-413487864675_ENSG00000182196.9"; exon_number "5"; exon_id "15602ff1-801c-4fb5-b57b-413487864675_ENSG00000182196.9.5";
chr12	/dev/stdin	start_codon	123465230	123465232	.	+	0	gene_id "15602ff1-801c-4fb5-b57b-413487864675_ENSG00000182196.9"; transcript_id "15602ff1-801c-4fb5-b57b-413487864675_ENSG00000182196.9"; exon_number "1"; exon_id "15602ff1-801c-4fb5-b57b-413487864675_ENSG00000182196.9.1";
chr12	/dev/stdin	stop_codon	123467405	123467407	.	+	0	gene_id "15602ff1-801c-4fb5-b57b-413487864675_ENSG00000182196.9"; transcript_id "15602ff1-801c-4fb5-b57b-413487864675_ENSG00000182196.9"; exon_number "5"; exon_id "15602ff1-801c-4fb5-b57b-413487864675_ENSG00000182196.9.5";
chr12	/dev/stdin	transcript	123465230	123467407	.	+	.	gene_id "ENST00000439686.2_ENSG00000182196.9"; transcript_id "ENST00000439686.2_ENSG00000182196.9";
chr12	/dev/stdin	exon	123465230	123465359	.	+	.	gene_id "ENST00000439686.2_ENSG00000182196.9"; transcript_id "ENST00000439686.2_ENSG00000182196.9"; exon_number "1"; exon_id "ENST00000439686.2_ENSG00000182196.9.1";
chr12	/dev/stdin	CDS	123465230	123465359	.	+	0	gene_id "ENST00000439686.2_ENSG00000182196.9"; transcript_id "ENST00000439686.2_ENSG00000182196.9"; exon_number "1"; exon_id "ENST00000439686.2_ENSG00000182196.9.1";
chr12	/dev/stdin	exon	123465676	123465846	.	+	.	gene_id "ENST00000439686.2_ENSG00000182196.9"; transcript_id "ENST00000439686.2_ENSG00000182196.9"; exon_number "2"; exon_id "ENST00000439686.2_ENSG00000182196.9.2";
chr12	/dev/stdin	CDS	123465676	123465846	.	+	2	gene_id "ENST00000439686.2_ENSG00000182196.9"; transcript_id "ENST00000439686.2_ENSG00000182196.9"; exon_number "2"; exon_id "ENST00000439686.2_ENSG00000182196.9.2";
chr12	/dev/stdin	exon	123466142	123466426	.	+	.	gene_id "ENST00000439686.2_ENSG00000182196.9"; transcript_id "ENST00000439686.2_ENSG00000182196.9"; exon_number "3"; exon_id "ENST00000439686.2_ENSG00000182196.9.3";
chr12	/dev/stdin	CDS	123466142	123466426	.	+	2	gene_id "ENST00000439686.2_ENSG00000182196.9"; transcript_id "ENST00000439686.2_ENSG00000182196.9"; exon_number "3"; exon_id "ENST00000439686.2_ENSG00000182196.9.3";
chr12	/dev/stdin	exon	123466504	123466621	.	+	.	gene_id "ENST00000439686.2_ENSG00000182196.9"; transcript_id "ENST00000439686.2_ENSG00000182196.9"; exon_number "4"; exon_id "ENST00000439686.2_ENSG00000182196.9.4";
chr12	/dev/stdin	CDS	123466504	123466621	.	+	2	gene_id "ENST00000439686.2_ENSG00000182196.9"; transcript_id "ENST00000439686.2_ENSG00000182196.9"; exon_number "4"; exon_id "ENST00000439686.2_ENSG00000182196.9.4";
chr12	/dev/stdin	exon	123467016	123467085	.	+	.	gene_id "ENST00000439686.2_ENSG00000182196.9"; transcript_id "ENST00000439686.2_ENSG00000182196.9"; exon_number "5"; exon_id "ENST00000439686.2_ENSG00000182196.9.5";
chr12	/dev/stdin	CDS	123467016	123467085	.	+	1	gene_id "ENST00000439686.2_ENSG00000182196.9"; transcript_id "ENST00000439686.2_ENSG00000182196.9"; exon_number "5"; exon_id "ENST00000439686.2_ENSG00000182196.9.5";
chr12	/dev/stdin	exon	123467167	123467407	.	+	.	gene_id "ENST00000439686.2_ENSG00000182196.9"; transcript_id "ENST00000439686.2_ENSG00000182196.9"; exon_number "6"; exon_id "ENST00000439686.2_ENSG00000182196.9.6";
chr12	/dev/stdin	CDS	123467167	123467407	.	+	0	gene_id "ENST00000439686.2_ENSG00000182196.9"; transcript_id "ENST00000439686.2_ENSG00000182196.9"; exon_number "6"; exon_id "ENST00000439686.2_ENSG00000182196.9.6";
chr12	/dev/stdin	start_codon	123465230	123465232	.	+	0	gene_id "ENST00000439686.2_ENSG00000182196.9"; transcript_id "ENST00000439686.2_ENSG00000182196.9"; exon_number "1"; exon_id "ENST00000439686.2_ENSG00000182196.9.1";
chr12	/dev/stdin	transcript	123465230	123467407	.	+	.	gene_id "aa736642-33d5-426c-b423-20bee8d5458e_ENSG00000182196.9"; transcript_id "aa736642-33d5-426c-b423-20bee8d5458e_ENSG00000182196.9";
chr12	/dev/stdin	exon	123465230	123465359	.	+	.	gene_id "aa736642-33d5-426c-b423-20bee8d5458e_ENSG00000182196.9"; transcript_id "aa736642-33d5-426c-b423-20bee8d5458e_ENSG00000182196.9"; exon_number "1"; exon_id "aa736642-33d5-426c-b423-20bee8d5458e_ENSG00000182196.9.1";
chr12	/dev/stdin	CDS	123465230	123465359	.	+	0	gene_id "aa736642-33d5-426c-b423-20bee8d5458e_ENSG00000182196.9"; transcript_id "aa736642-33d5-426c-b423-20bee8d5458e_ENSG00000182196.9"; exon_number "1"; exon_id "aa736642-33d5-426c-b423-20bee8d5458e_ENSG00000182196.9.1";
chr12	/dev/stdin	exon	123465676	123465813	.	+	.	gene_id "aa736642-33d5-426c-b423-20bee8d5458e_ENSG00000182196.9"; transcript_id "aa736642-33d5-426c-b423-20bee8d5458e_ENSG00000182196.9"; exon_number "2"; exon_id "aa736642-33d5-426c-b423-20bee8d5458e_ENSG00000182196.9.2";
chr12	/dev/stdin	CDS	123465676	123465813	.	+	2	gene_id "aa736642-33d5-426c-b423-20bee8d5458e_ENSG00000182196.9"; transcript_id "aa736642-33d5-426c-b423-20bee8d5458e_ENSG00000182196.9"; exon_number "2"; exon_id "aa736642-33d5-426c-b423-20bee8d5458e_ENSG00000182196.9.2";
chr12	/dev/stdin	exon	123466118	123466426	.	+	.	gene_id "aa736642-33d5-426c-b423-20bee8d5458e_ENSG00000182196.9"; transcript_id "aa736642-33d5-426c-b423-20bee8d5458e_ENSG00000182196.9"; exon_number "3"; exon_id "aa736642-33d5-426c-b423-20bee8d5458e_ENSG00000182196.9.3";
chr12	/dev/stdin	CDS	123466118	123466426	.	+	2	gene_id "aa736642-33d5-426c-b423-20bee8d5458e_ENSG00000182196.9"; transcript_id "aa736642-33d5-426c-b423-20bee8d5458e_ENSG00000182196.9"; exon_number "3"; exon_id "aa736642-33d5-426c-b423-20bee8d5458e_ENSG00000182196.9.3";
chr12	/dev/stdin	exon	123466504	123466621	.	+	.	gene_id "aa736642-33d5-426c-b423-20bee8d5458e_ENSG00000182196.9"; transcript_id "aa736642-33d5-426c-b423-20bee8d5458e_ENSG00000182196.9"; exon_number "4"; exon_id "aa736642-33d5-426c-b423-20bee8d5458e_ENSG00000182196.9.4";
chr12	/dev/stdin	CDS	123466504	123466621	.	+	2	gene_id "aa736642-33d5-426c-b423-20bee8d5458e_ENSG00000182196.9"; transcript_id "aa736642-33d5-426c-b423-20bee8d5458e_ENSG00000182196.9"; exon_number "4"; exon_id "aa736642-33d5-426c-b423-20bee8d5458e_ENSG00000182196.9.4";
chr12	/dev/stdin	exon	123467016	123467085	.	+	.	gene_id "aa736642-33d5-426c-b423-20bee8d5458e_ENSG00000182196.9"; transcript_id "aa736642-33d5-426c-b423-20bee8d5458e_ENSG00000182196.9"; exon_number "5"; exon_id "aa736642-33d5-426c-b423-20bee8d5458e_ENSG00000182196.9.5";
chr12	/dev/stdin	CDS	123467016	123467085	.	+	1	gene_id "aa736642-33d5-426c-b423-20bee8d5458e_ENSG00000182196.9"; transcript_id "aa736642-33d5-426c-b423-20bee8d5458e_ENSG00000182196.9"; exon_number "5"; exon_id "aa736642-33d5-426c-b423-20bee8d5458e_ENSG00000182196.9.5";
chr12	/dev/stdin	exon	123467167	123467407	.	+	.	gene_id "aa736642-33d5-426c-b423-20bee8d5458e_ENSG00000182196.9"; transcript_id "aa736642-33d5-426c-b423-20bee8d5458e_ENSG00000182196.9"; exon_number "6"; exon_id "aa736642-33d5-426c-b423-20bee8d5458e_ENSG00000182196.9.6";
chr12	/dev/stdin	CDS	123467167	123467407	.	+	0	gene_id "aa736642-33d5-426c-b423-20bee8d5458e_ENSG00000182196.9"; transcript_id "aa736642-33d5-426c-b423-20bee8d5458e_ENSG00000182196.9"; exon_number "6"; exon_id "aa736642-33d5-426c-b423-20bee8d5458e_ENSG00000182196.9.6";
chr12	/dev/stdin	start_codon	123465230	123465232	.	+	0	gene_id "aa736642-33d5-426c-b423-20bee8d5458e_ENSG00000182196.9"; transcript_id "aa736642-33d5-426c-b423-20bee8d5458e_ENSG00000182196.9"; exon_number "1"; exon_id "aa736642-33d5-426c-b423-20bee8d5458e_ENSG00000182196.9.1";
chr12	/dev/stdin	transcript	123465230	123467407	.	+	.	gene_id "aea891de-28ad-4ae1-829d-ebeb9418f88e_ENSG00000182196.9"; transcript_id "aea891de-28ad-4ae1-829d-ebeb9418f88e_ENSG00000182196.9";
chr12	/dev/stdin	exon	123465230	123465292	.	+	.	gene_id "aea891de-28ad-4ae1-829d-ebeb9418f88e_ENSG00000182196.9"; transcript_id "aea891de-28ad-4ae1-829d-ebeb9418f88e_ENSG00000182196.9"; exon_number "1"; exon_id "aea891de-28ad-4ae1-829d-ebeb9418f88e_ENSG00000182196.9.1";
chr12	/dev/stdin	CDS	123465230	123465292	.	+	0	gene_id "aea891de-28ad-4ae1-829d-ebeb9418f88e_ENSG00000182196.9"; transcript_id "aea891de-28ad-4ae1-829d-ebeb9418f88e_ENSG00000182196.9"; exon_number "1"; exon_id "aea891de-28ad-4ae1-829d-ebeb9418f88e_ENSG00000182196.9.1";
chr12	/dev/stdin	exon	123465676	123465846	.	+	.	gene_id "aea891de-28ad-4ae1-829d-ebeb9418f88e_ENSG00000182196.9"; transcript_id "aea891de-28ad-4ae1-829d-ebeb9418f88e_ENSG00000182196.9"; exon_number "2"; exon_id "aea891de-28ad-4ae1-829d-ebeb9418f88e_ENSG00000182196.9.2";
chr12	/dev/stdin	CDS	123465676	123465846	.	+	0	gene_id "aea891de-28ad-4ae1-829d-ebeb9418f88e_ENSG00000182196.9"; transcript_id "aea891de-28ad-4ae1-829d-ebeb9418f88e_ENSG00000182196.9"; exon_number "2"; exon_id "aea891de-28ad-4ae1-829d-ebeb9418f88e_ENSG00000182196.9.2";
chr12	/dev/stdin	exon	123466142	123466356	.	+	.	gene_id "aea891de-28ad-4ae1-829d-ebeb9418f88e_ENSG00000182196.9"; transcript_id "aea891de-28ad-4ae1-829d-ebeb9418f88e_ENSG00000182196.9"; exon_number "3"; exon_id "aea891de-28ad-4ae1-829d-ebeb9418f88e_ENSG00000182196.9.3";
chr12	/dev/stdin	CDS	123466142	123466356	.	+	0	gene_id "aea891de-28ad-4ae1-829d-ebeb9418f88e_ENSG00000182196.9"; transcript_id "aea891de-28ad-4ae1-829d-ebeb9418f88e_ENSG00000182196.9"; exon_number "3"; exon_id "aea891de-28ad-4ae1-829d-ebeb9418f88e_ENSG00000182196.9.3";
chr12	/dev/stdin	exon	123466578	123466621	.	+	.	gene_id "aea891de-28ad-4ae1-829d-ebeb9418f88e_ENSG00000182196.9"; transcript_id "aea891de-28ad-4ae1-829d-ebeb9418f88e_ENSG00000182196.9"; exon_number "4"; exon_id "aea891de-28ad-4ae1-829d-ebeb9418f88e_ENSG00000182196.9.4";
chr12	/dev/stdin	CDS	123466578	123466621	.	+	1	gene_id "aea891de-28ad-4ae1-829d-ebeb9418f88e_ENSG00000182196.9"; transcript_id "aea891de-28ad-4ae1-829d-ebeb9418f88e_ENSG00000182196.9"; exon_number "4"; exon_id "aea891de-28ad-4ae1-829d-ebeb9418f88e_ENSG00000182196.9.4";
chr12	/dev/stdin	exon	123467016	123467085	.	+	.	gene_id "aea891de-28ad-4ae1-829d-ebeb9418f88e_ENSG00000182196.9"; transcript_id "aea891de-28ad-4ae1-829d-ebeb9418f88e_ENSG00000182196.9"; exon_number "5"; exon_id "aea891de-28ad-4ae1-829d-ebeb9418f88e_ENSG00000182196.9.5";
chr12	/dev/stdin	CDS	123467016	123467085	.	+	2	gene_id "aea891de-28ad-4ae1-829d-ebeb9418f88e_ENSG00000182196.9"; transcript_id "aea891de-28ad-4ae1-829d-ebeb9418f88e_ENSG00000182196.9"; exon_number "5"; exon_id "aea891de-28ad-4ae1-829d-ebeb9418f88e_ENSG00000182196.9.5";
chr12	/dev/stdin	exon	123467171	123467407	.	+	.	gene_id "aea891de-28ad-4ae1-829d-ebeb9418f88e_ENSG00000182196.9"; transcript_id "aea891de-28ad-4ae1-829d-ebeb9418f88e_ENSG00000182196.9"; exon_number "6"; exon_id "aea891de-28ad-4ae1-829d-ebeb9418f88e_ENSG00000182196.9.6";
chr12	/dev/stdin	CDS	123467171	123467407	.	+	1	gene_id "aea891de-28ad-4ae1-829d-ebeb9418f88e_ENSG00000182196.9"; transcript_id "aea891de-28ad-4ae1-829d-ebeb9418f88e_ENSG00000182196.9"; exon_number "6"; exon_id "aea891de-28ad-4ae1-829d-ebeb9418f88e_ENSG00000182196.9.6";
chr12	/dev/stdin	start_codon	123465230	123465232	.	+	0	gene_id "aea891de-28ad-4ae1-829d-ebeb9418f88e_ENSG00000182196.9"; transcript_id "aea891de-28ad-4ae1-829d-ebeb9418f88e_ENSG00000182196.9"; exon_number "1"; exon_id "aea891de-28ad-4ae1-829d-ebeb9418f88e_ENSG00000182196.9.1";
chr12	/dev/stdin	transcript	123465230	123467407	.	+	.	gene_id "dde84231-3ded-4fd8-a1ca-ec50143947e0_ENSG00000182196.9"; transcript_id "dde84231-3ded-4fd8-a1ca-ec50143947e0_ENSG00000182196.9";
chr12	/dev/stdin	exon	123465230	123465292	.	+	.	gene_id "dde84231-3ded-4fd8-a1ca-ec50143947e0_ENSG00000182196.9"; transcript_id "dde84231-3ded-4fd8-a1ca-ec50143947e0_ENSG00000182196.9"; exon_number "1"; exon_id "dde84231-3ded-4fd8-a1ca-ec50143947e0_ENSG00000182196.9.1";
chr12	/dev/stdin	CDS	123465230	123465292	.	+	0	gene_id "dde84231-3ded-4fd8-a1ca-ec50143947e0_ENSG00000182196.9"; transcript_id "dde84231-3ded-4fd8-a1ca-ec50143947e0_ENSG00000182196.9"; exon_number "1"; exon_id "dde84231-3ded-4fd8-a1ca-ec50143947e0_ENSG00000182196.9.1";
chr12	/dev/stdin	exon	123465676	123465813	.	+	.	gene_id "dde84231-3ded-4fd8-a1ca-ec50143947e0_ENSG00000182196.9"; transcript_id "dde84231-3ded-4fd8-a1ca-ec50143947e0_ENSG00000182196.9"; exon_number "2"; exon_id "dde84231-3ded-4fd8-a1ca-ec50143947e0_ENSG00000182196.9.2";
chr12	/dev/stdin	CDS	123465676	123465813	.	+	0	gene_id "dde84231-3ded-4fd8-a1ca-ec50143947e0_ENSG00000182196.9"; transcript_id "dde84231-3ded-4fd8-a1ca-ec50143947e0_ENSG00000182196.9"; exon_number "2"; exon_id "dde84231-3ded-4fd8-a1ca-ec50143947e0_ENSG00000182196.9.2";
chr12	/dev/stdin	exon	123466142	123466426	.	+	.	gene_id "dde84231-3ded-4fd8-a1ca-ec50143947e0_ENSG00000182196.9"; transcript_id "dde84231-3ded-4fd8-a1ca-ec50143947e0_ENSG00000182196.9"; exon_number "3"; exon_id "dde84231-3ded-4fd8-a1ca-ec50143947e0_ENSG00000182196.9.3";
chr12	/dev/stdin	CDS	123466142	123466426	.	+	0	gene_id "dde84231-3ded-4fd8-a1ca-ec50143947e0_ENSG00000182196.9"; transcript_id "dde84231-3ded-4fd8-a1ca-ec50143947e0_ENSG00000182196.9"; exon_number "3"; exon_id "dde84231-3ded-4fd8-a1ca-ec50143947e0_ENSG00000182196.9.3";
chr12	/dev/stdin	exon	123466504	123466592	.	+	.	gene_id "dde84231-3ded-4fd8-a1ca-ec50143947e0_ENSG00000182196.9"; transcript_id "dde84231-3ded-4fd8-a1ca-ec50143947e0_ENSG00000182196.9"; exon_number "4"; exon_id "dde84231-3ded-4fd8-a1ca-ec50143947e0_ENSG00000182196.9.4";
chr12	/dev/stdin	CDS	123466504	123466592	.	+	0	gene_id "dde84231-3ded-4fd8-a1ca-ec50143947e0_ENSG00000182196.9"; transcript_id "dde84231-3ded-4fd8-a1ca-ec50143947e0_ENSG00000182196.9"; exon_number "4"; exon_id "dde84231-3ded-4fd8-a1ca-ec50143947e0_ENSG00000182196.9.4";
chr12	/dev/stdin	exon	123467167	123467407	.	+	.	gene_id "dde84231-3ded-4fd8-a1ca-ec50143947e0_ENSG00000182196.9"; transcript_id "dde84231-3ded-4fd8-a1ca-ec50143947e0_ENSG00000182196.9"; exon_number "5"; exon_id "dde84231-3ded-4fd8-a1ca-ec50143947e0_ENSG00000182196.9.5";
chr12	/dev/stdin	CDS	123467167	123467404	.	+	1	gene_id "dde84231-3ded-4fd8-a1ca-ec50143947e0_ENSG00000182196.9"; transcript_id "dde84231-3ded-4fd8-a1ca-ec50143947e0_ENSG00000182196.9"; exon_number "5"; exon_id "dde84231-3ded-4fd8-a1ca-ec50143947e0_ENSG00000182196.9.5";
chr12	/dev/stdin	start_codon	123465230	123465232	.	+	0	gene_id "dde84231-3ded-4fd8-a1ca-ec50143947e0_ENSG00000182196.9"; transcript_id "dde84231-3ded-4fd8-a1ca-ec50143947e0_ENSG00000182196.9"; exon_number "1"; exon_id "dde84231-3ded-4fd8-a1ca-ec50143947e0_ENSG00000182196.9.1";
chr12	/dev/stdin	stop_codon	123467405	123467407	.	+	0	gene_id "dde84231-3ded-4fd8-a1ca-ec50143947e0_ENSG00000182196.9"; transcript_id "dde84231-3ded-4fd8-a1ca-ec50143947e0_ENSG00000182196.9"; exon_number "5"; exon_id "dde84231-3ded-4fd8-a1ca-ec50143947e0_ENSG00000182196.9.5";
chr12	/dev/stdin	transcript	123465230	123467407	.	+	.	gene_id "17d94a5b-2ef9-4037-8827-14e2a114fb6d_ENSG00000182196.9"; transcript_id "17d94a5b-2ef9-4037-8827-14e2a114fb6d_ENSG00000182196.9";
chr12	/dev/stdin	exon	123465230	123465292	.	+	.	gene_id "17d94a5b-2ef9-4037-8827-14e2a114fb6d_ENSG00000182196.9"; transcript_id "17d94a5b-2ef9-4037-8827-14e2a114fb6d_ENSG00000182196.9"; exon_number "1"; exon_id "17d94a5b-2ef9-4037-8827-14e2a114fb6d_ENSG00000182196.9.1";
chr12	/dev/stdin	CDS	123465230	123465292	.	+	0	gene_id "17d94a5b-2ef9-4037-8827-14e2a114fb6d_ENSG00000182196.9"; transcript_id "17d94a5b-2ef9-4037-8827-14e2a114fb6d_ENSG00000182196.9"; exon_number "1"; exon_id "17d94a5b-2ef9-4037-8827-14e2a114fb6d_ENSG00000182196.9.1";
chr12	/dev/stdin	exon	123465676	123466426	.	+	.	gene_id "17d94a5b-2ef9-4037-8827-14e2a114fb6d_ENSG00000182196.9"; transcript_id "17d94a5b-2ef9-4037-8827-14e2a114fb6d_ENSG00000182196.9"; exon_number "2"; exon_id "17d94a5b-2ef9-4037-8827-14e2a114fb6d_ENSG00000182196.9.2";
chr12	/dev/stdin	CDS	123465676	123466426	.	+	0	gene_id "17d94a5b-2ef9-4037-8827-14e2a114fb6d_ENSG00000182196.9"; transcript_id "17d94a5b-2ef9-4037-8827-14e2a114fb6d_ENSG00000182196.9"; exon_number "2"; exon_id "17d94a5b-2ef9-4037-8827-14e2a114fb6d_ENSG00000182196.9.2";
chr12	/dev/stdin	exon	123466504	123466621	.	+	.	gene_id "17d94a5b-2ef9-4037-8827-14e2a114fb6d_ENSG00000182196.9"; transcript_id "17d94a5b-2ef9-4037-8827-14e2a114fb6d_ENSG00000182196.9"; exon_number "3"; exon_id "17d94a5b-2ef9-4037-8827-14e2a114fb6d_ENSG00000182196.9.3";
chr12	/dev/stdin	CDS	123466504	123466621	.	+	2	gene_id "17d94a5b-2ef9-4037-8827-14e2a114fb6d_ENSG00000182196.9"; transcript_id "17d94a5b-2ef9-4037-8827-14e2a114fb6d_ENSG00000182196.9"; exon_number "3"; exon_id "17d94a5b-2ef9-4037-8827-14e2a114fb6d_ENSG00000182196.9.3";
chr12	/dev/stdin	exon	123467016	123467085	.	+	.	gene_id "17d94a5b-2ef9-4037-8827-14e2a114fb6d_ENSG00000182196.9"; transcript_id "17d94a5b-2ef9-4037-8827-14e2a114fb6d_ENSG00000182196.9"; exon_number "4"; exon_id "17d94a5b-2ef9-4037-8827-14e2a114fb6d_ENSG00000182196.9.4";
chr12	/dev/stdin	CDS	123467016	123467085	.	+	1	gene_id "17d94a5b-2ef9-4037-8827-14e2a114fb6d_ENSG00000182196.9"; transcript_id "17d94a5b-2ef9-4037-8827-14e2a114fb6d_ENSG00000182196.9"; exon_number "4"; exon_id "17d94a5b-2ef9-4037-8827-14e2a114fb6d_ENSG00000182196.9.4";
chr12	/dev/stdin	exon	123467167	123467407	.	+	.	gene_id "17d94a5b-2ef9-4037-8827-14e2a114fb6d_ENSG00000182196.9"; transcript_id "17d94a5b-2ef9-4037-8827-14e2a114fb6d_ENSG00000182196.9"; exon_number "5"; exon_id "17d94a5b-2ef9-4037-8827-14e2a114fb6d_ENSG00000182196.9.5";
chr12	/dev/stdin	CDS	123467167	123467407	.	+	0	gene_id "17d94a5b-2ef9-4037-8827-14e2a114fb6d_ENSG00000182196.9"; transcript_id "17d94a5b-2ef9-4037-8827-14e2a114fb6d_ENSG00000182196.9"; exon_number "5"; exon_id "17d94a5b-2ef9-4037-8827-14e2a114fb6d_ENSG00000182196.9.5";
chr12	/dev/stdin	start_codon	123465230	123465232	.	+	0	gene_id "17d94a5b-2ef9-4037-8827-14e2a114fb6d_ENSG00000182196.9"; transcript_id "17d94a5b-2ef9-4037-8827-14e2a114fb6d_ENSG00000182196.9"; exon_number "1"; exon_id "17d94a5b-2ef9-4037-8827-14e2a114fb6d_ENSG00000182196.9.1";
chr12	/dev/stdin	transcript	123465230	123467407	.	+	.	gene_id "8bd4355b-d404-4a20-b04f-a5237cb4f86c_ENSG00000182196.9"; transcript_id "8bd4355b-d404-4a20-b04f-a5237cb4f86c_ENSG00000182196.9";
chr12	/dev/stdin	exon	123465230	123465292	.	+	.	gene_id "8bd4355b-d404-4a20-b04f-a5237cb4f86c_ENSG00000182196.9"; transcript_id "8bd4355b-d404-4a20-b04f-a5237cb4f86c_ENSG00000182196.9"; exon_number "1"; exon_id "8bd4355b-d404-4a20-b04f-a5237cb4f86c_ENSG00000182196.9.1";
chr12	/dev/stdin	CDS	123465230	123465292	.	+	0	gene_id "8bd4355b-d404-4a20-b04f-a5237cb4f86c_ENSG00000182196.9"; transcript_id "8bd4355b-d404-4a20-b04f-a5237cb4f86c_ENSG00000182196.9"; exon_number "1"; exon_id "8bd4355b-d404-4a20-b04f-a5237cb4f86c_ENSG00000182196.9.1";
chr12	/dev/stdin	exon	123465676	123465846	.	+	.	gene_id "8bd4355b-d404-4a20-b04f-a5237cb4f86c_ENSG00000182196.9"; transcript_id "8bd4355b-d404-4a20-b04f-a5237cb4f86c_ENSG00000182196.9"; exon_number "2"; exon_id "8bd4355b-d404-4a20-b04f-a5237cb4f86c_ENSG00000182196.9.2";
chr12	/dev/stdin	CDS	123465676	123465846	.	+	0	gene_id "8bd4355b-d404-4a20-b04f-a5237cb4f86c_ENSG00000182196.9"; transcript_id "8bd4355b-d404-4a20-b04f-a5237cb4f86c_ENSG00000182196.9"; exon_number "2"; exon_id "8bd4355b-d404-4a20-b04f-a5237cb4f86c_ENSG00000182196.9.2";
chr12	/dev/stdin	exon	123466142	123466426	.	+	.	gene_id "8bd4355b-d404-4a20-b04f-a5237cb4f86c_ENSG00000182196.9"; transcript_id "8bd4355b-d404-4a20-b04f-a5237cb4f86c_ENSG00000182196.9"; exon_number "3"; exon_id "8bd4355b-d404-4a20-b04f-a5237cb4f86c_ENSG00000182196.9.3";
chr12	/dev/stdin	CDS	123466142	123466426	.	+	0	gene_id "8bd4355b-d404-4a20-b04f-a5237cb4f86c_ENSG00000182196.9"; transcript_id "8bd4355b-d404-4a20-b04f-a5237cb4f86c_ENSG00000182196.9"; exon_number "3"; exon_id "8bd4355b-d404-4a20-b04f-a5237cb4f86c_ENSG00000182196.9.3";
chr12	/dev/stdin	exon	123466504	123466621	.	+	.	gene_id "8bd4355b-d404-4a20-b04f-a5237cb4f86c_ENSG00000182196.9"; transcript_id "8bd4355b-d404-4a20-b04f-a5237cb4f86c_ENSG00000182196.9"; exon_number "4"; exon_id "8bd4355b-d404-4a20-b04f-a5237cb4f86c_ENSG00000182196.9.4";
chr12	/dev/stdin	CDS	123466504	123466621	.	+	0	gene_id "8bd4355b-d404-4a20-b04f-a5237cb4f86c_ENSG00000182196.9"; transcript_id "8bd4355b-d404-4a20-b04f-a5237cb4f86c_ENSG00000182196.9"; exon_number "4"; exon_id "8bd4355b-d404-4a20-b04f-a5237cb4f86c_ENSG00000182196.9.4";
chr12	/dev/stdin	exon	123467016	123467085	.	+	.	gene_id "8bd4355b-d404-4a20-b04f-a5237cb4f86c_ENSG00000182196.9"; transcript_id "8bd4355b-d404-4a20-b04f-a5237cb4f86c_ENSG00000182196.9"; exon_number "5"; exon_id "8bd4355b-d404-4a20-b04f-a5237cb4f86c_ENSG00000182196.9.5";
chr12	/dev/stdin	CDS	123467016	123467085	.	+	2	gene_id "8bd4355b-d404-4a20-b04f-a5237cb4f86c_ENSG00000182196.9"; transcript_id "8bd4355b-d404-4a20-b04f-a5237cb4f86c_ENSG00000182196.9"; exon_number "5"; exon_id "8bd4355b-d404-4a20-b04f-a5237cb4f86c_ENSG00000182196.9.5";
chr12	/dev/stdin	exon	123467171	123467407	.	+	.	gene_id "8bd4355b-d404-4a20-b04f-a5237cb4f86c_ENSG00000182196.9"; transcript_id "8bd4355b-d404-4a20-b04f-a5237cb4f86c_ENSG00000182196.9"; exon_number "6"; exon_id "8bd4355b-d404-4a20-b04f-a5237cb4f86c_ENSG00000182196.9.6";
chr12	/dev/stdin	CDS	123467171	123467407	.	+	1	gene_id "8bd4355b-d404-4a20-b04f-a5237cb4f86c_ENSG00000182196.9"; transcript_id "8bd4355b-d404-4a20-b04f-a5237cb4f86c_ENSG00000182196.9"; exon_number "6"; exon_id "8bd4355b-d404-4a20-b04f-a5237cb4f86c_ENSG00000182196.9.6";
chr12	/dev/stdin	start_codon	123465230	123465232	.	+	0	gene_id "8bd4355b-d404-4a20-b04f-a5237cb4f86c_ENSG00000182196.9"; transcript_id "8bd4355b-d404-4a20-b04f-a5237cb4f86c_ENSG00000182196.9"; exon_number "1"; exon_id "8bd4355b-d404-4a20-b04f-a5237cb4f86c_ENSG00000182196.9.1";
chr12	/dev/stdin	transcript	123465230	123467407	.	+	.	gene_id "ENST00000412505.2_ENSG00000182196.9"; transcript_id "ENST00000412505.2_ENSG00000182196.9";
chr12	/dev/stdin	exon	123465230	123465359	.	+	.	gene_id "ENST00000412505.2_ENSG00000182196.9"; transcript_id "ENST00000412505.2_ENSG00000182196.9"; exon_number "1"; exon_id "ENST00000412505.2_ENSG00000182196.9.1";
chr12	/dev/stdin	CDS	123465230	123465359	.	+	0	gene_id "ENST00000412505.2_ENSG00000182196.9"; transcript_id "ENST00000412505.2_ENSG00000182196.9"; exon_number "1"; exon_id "ENST00000412505.2_ENSG00000182196.9.1";
chr12	/dev/stdin	exon	123465676	123465813	.	+	.	gene_id "ENST00000412505.2_ENSG00000182196.9"; transcript_id "ENST00000412505.2_ENSG00000182196.9"; exon_number "2"; exon_id "ENST00000412505.2_ENSG00000182196.9.2";
chr12	/dev/stdin	CDS	123465676	123465813	.	+	2	gene_id "ENST00000412505.2_ENSG00000182196.9"; transcript_id "ENST00000412505.2_ENSG00000182196.9"; exon_number "2"; exon_id "ENST00000412505.2_ENSG00000182196.9.2";
chr12	/dev/stdin	exon	123466142	123466356	.	+	.	gene_id "ENST00000412505.2_ENSG00000182196.9"; transcript_id "ENST00000412505.2_ENSG00000182196.9"; exon_number "3"; exon_id "ENST00000412505.2_ENSG00000182196.9.3";
chr12	/dev/stdin	CDS	123466142	123466356	.	+	2	gene_id "ENST00000412505.2_ENSG00000182196.9"; transcript_id "ENST00000412505.2_ENSG00000182196.9"; exon_number "3"; exon_id "ENST00000412505.2_ENSG00000182196.9.3";
chr12	/dev/stdin	exon	123466578	123466621	.	+	.	gene_id "ENST00000412505.2_ENSG00000182196.9"; transcript_id "ENST00000412505.2_ENSG00000182196.9"; exon_number "4"; exon_id "ENST00000412505.2_ENSG00000182196.9.4";
chr12	/dev/stdin	CDS	123466578	123466621	.	+	0	gene_id "ENST00000412505.2_ENSG00000182196.9"; transcript_id "ENST00000412505.2_ENSG00000182196.9"; exon_number "4"; exon_id "ENST00000412505.2_ENSG00000182196.9.4";
chr12	/dev/stdin	exon	123467016	123467085	.	+	.	gene_id "ENST00000412505.2_ENSG00000182196.9"; transcript_id "ENST00000412505.2_ENSG00000182196.9"; exon_number "5"; exon_id "ENST00000412505.2_ENSG00000182196.9.5";
chr12	/dev/stdin	CDS	123467016	123467085	.	+	1	gene_id "ENST00000412505.2_ENSG00000182196.9"; transcript_id "ENST00000412505.2_ENSG00000182196.9"; exon_number "5"; exon_id "ENST00000412505.2_ENSG00000182196.9.5";
chr12	/dev/stdin	exon	123467167	123467407	.	+	.	gene_id "ENST00000412505.2_ENSG00000182196.9"; transcript_id "ENST00000412505.2_ENSG00000182196.9"; exon_number "6"; exon_id "ENST00000412505.2_ENSG00000182196.9.6";
chr12	/dev/stdin	CDS	123467167	123467407	.	+	0	gene_id "ENST00000412505.2_ENSG00000182196.9"; transcript_id "ENST00000412505.2_ENSG00000182196.9"; exon_number "6"; exon_id "ENST00000412505.2_ENSG00000182196.9.6";
chr12	/dev/stdin	start_codon	123465230	123465232	.	+	0	gene_id "ENST00000412505.2_ENSG00000182196.9"; transcript_id "ENST00000412505.2_ENSG00000182196.9"; exon_number "1"; exon_id "ENST00000412505.2_ENSG00000182196.9.1";
chr12	/dev/stdin	transcript	123465230	123467407	.	+	.	gene_id "efb004a9-9a07-48a2-8c4b-cbe3d15686cf_ENSG00000182196.9"; transcript_id "efb004a9-9a07-48a2-8c4b-cbe3d15686cf_ENSG00000182196.9";
chr12	/dev/stdin	exon	123465230	123465359	.	+	.	gene_id "efb004a9-9a07-48a2-8c4b-cbe3d15686cf_ENSG00000182196.9"; transcript_id "efb004a9-9a07-48a2-8c4b-cbe3d15686cf_ENSG00000182196.9"; exon_number "1"; exon_id "efb004a9-9a07-48a2-8c4b-cbe3d15686cf_ENSG00000182196.9.1";
chr12	/dev/stdin	CDS	123465230	123465359	.	+	0	gene_id "efb004a9-9a07-48a2-8c4b-cbe3d15686cf_ENSG00000182196.9"; transcript_id "efb004a9-9a07-48a2-8c4b-cbe3d15686cf_ENSG00000182196.9"; exon_number "1"; exon_id "efb004a9-9a07-48a2-8c4b-cbe3d15686cf_ENSG00000182196.9.1";
chr12	/dev/stdin	exon	123465676	123465813	.	+	.	gene_id "efb004a9-9a07-48a2-8c4b-cbe3d15686cf_ENSG00000182196.9"; transcript_id "efb004a9-9a07-48a2-8c4b-cbe3d15686cf_ENSG00000182196.9"; exon_number "2"; exon_id "efb004a9-9a07-48a2-8c4b-cbe3d15686cf_ENSG00000182196.9.2";
chr12	/dev/stdin	CDS	123465676	123465813	.	+	2	gene_id "efb004a9-9a07-48a2-8c4b-cbe3d15686cf_ENSG00000182196.9"; transcript_id "efb004a9-9a07-48a2-8c4b-cbe3d15686cf_ENSG00000182196.9"; exon_number "2"; exon_id "efb004a9-9a07-48a2-8c4b-cbe3d15686cf_ENSG00000182196.9.2";
chr12	/dev/stdin	exon	123466142	123466426	.	+	.	gene_id "efb004a9-9a07-48a2-8c4b-cbe3d15686cf_ENSG00000182196.9"; transcript_id "efb004a9-9a07-48a2-8c4b-cbe3d15686cf_ENSG00000182196.9"; exon_number "3"; exon_id "efb004a9-9a07-48a2-8c4b-cbe3d15686cf_ENSG00000182196.9.3";
chr12	/dev/stdin	CDS	123466142	123466426	.	+	2	gene_id "efb004a9-9a07-48a2-8c4b-cbe3d15686cf_ENSG00000182196.9"; transcript_id "efb004a9-9a07-48a2-8c4b-cbe3d15686cf_ENSG00000182196.9"; exon_number "3"; exon_id "efb004a9-9a07-48a2-8c4b-cbe3d15686cf_ENSG00000182196.9.3";
chr12	/dev/stdin	exon	123466504	123466621	.	+	.	gene_id "efb004a9-9a07-48a2-8c4b-cbe3d15686cf_ENSG00000182196.9"; transcript_id "efb004a9-9a07-48a2-8c4b-cbe3d15686cf_ENSG00000182196.9"; exon_number "4"; exon_id "efb004a9-9a07-48a2-8c4b-cbe3d15686cf_ENSG00000182196.9.4";
chr12	/dev/stdin	CDS	123466504	123466621	.	+	2	gene_id "efb004a9-9a07-48a2-8c4b-cbe3d15686cf_ENSG00000182196.9"; transcript_id "efb004a9-9a07-48a2-8c4b-cbe3d15686cf_ENSG00000182196.9"; exon_number "4"; exon_id "efb004a9-9a07-48a2-8c4b-cbe3d15686cf_ENSG00000182196.9.4";
chr12	/dev/stdin	exon	123467016	123467085	.	+	.	gene_id "efb004a9-9a07-48a2-8c4b-cbe3d15686cf_ENSG00000182196.9"; transcript_id "efb004a9-9a07-48a2-8c4b-cbe3d15686cf_ENSG00000182196.9"; exon_number "5"; exon_id "efb004a9-9a07-48a2-8c4b-cbe3d15686cf_ENSG00000182196.9.5";
chr12	/dev/stdin	CDS	123467016	123467085	.	+	1	gene_id "efb004a9-9a07-48a2-8c4b-cbe3d15686cf_ENSG00000182196.9"; transcript_id "efb004a9-9a07-48a2-8c4b-cbe3d15686cf_ENSG00000182196.9"; exon_number "5"; exon_id "efb004a9-9a07-48a2-8c4b-cbe3d15686cf_ENSG00000182196.9.5";
chr12	/dev/stdin	exon	123467167	123467407	.	+	.	gene_id "efb004a9-9a07-48a2-8c4b-cbe3d15686cf_ENSG00000182196.9"; transcript_id "efb004a9-9a07-48a2-8c4b-cbe3d15686cf_ENSG00000182196.9"; exon_number "6"; exon_id "efb004a9-9a07-48a2-8c4b-cbe3d15686cf_ENSG00000182196.9.6";
chr12	/dev/stdin	CDS	123467167	123467407	.	+	0	gene_id "efb004a9-9a07-48a2-8c4b-cbe3d15686cf_ENSG00000182196.9"; transcript_id "efb004a9-9a07-48a2-8c4b-cbe3d15686cf_ENSG00000182196.9"; exon_number "6"; exon_id "efb004a9-9a07-48a2-8c4b-cbe3d15686cf_ENSG00000182196.9.6";
chr12	/dev/stdin	start_codon	123465230	123465232	.	+	0	gene_id "efb004a9-9a07-48a2-8c4b-cbe3d15686cf_ENSG00000182196.9"; transcript_id "efb004a9-9a07-48a2-8c4b-cbe3d15686cf_ENSG00000182196.9"; exon_number "1"; exon_id "efb004a9-9a07-48a2-8c4b-cbe3d15686cf_ENSG00000182196.9.1";
chr12	/dev/stdin	transcript	123465476	123467407	.	+	.	gene_id "63799eae-0304-4a02-9cd4-a557ff7ebb77_ENSG00000182196.9"; transcript_id "63799eae-0304-4a02-9cd4-a557ff7ebb77_ENSG00000182196.9";
chr12	/dev/stdin	exon	123465476	123465846	.	+	.	gene_id "63799eae-0304-4a02-9cd4-a557ff7ebb77_ENSG00000182196.9"; transcript_id "63799eae-0304-4a02-9cd4-a557ff7ebb77_ENSG00000182196.9"; exon_number "1"; exon_id "63799eae-0304-4a02-9cd4-a557ff7ebb77_ENSG00000182196.9.1";
chr12	/dev/stdin	CDS	123465476	123465846	.	+	0	gene_id "63799eae-0304-4a02-9cd4-a557ff7ebb77_ENSG00000182196.9"; transcript_id "63799eae-0304-4a02-9cd4-a557ff7ebb77_ENSG00000182196.9"; exon_number "1"; exon_id "63799eae-0304-4a02-9cd4-a557ff7ebb77_ENSG00000182196.9.1";
chr12	/dev/stdin	exon	123466142	123466426	.	+	.	gene_id "63799eae-0304-4a02-9cd4-a557ff7ebb77_ENSG00000182196.9"; transcript_id "63799eae-0304-4a02-9cd4-a557ff7ebb77_ENSG00000182196.9"; exon_number "2"; exon_id "63799eae-0304-4a02-9cd4-a557ff7ebb77_ENSG00000182196.9.2";
chr12	/dev/stdin	CDS	123466142	123466426	.	+	1	gene_id "63799eae-0304-4a02-9cd4-a557ff7ebb77_ENSG00000182196.9"; transcript_id "63799eae-0304-4a02-9cd4-a557ff7ebb77_ENSG00000182196.9"; exon_number "2"; exon_id "63799eae-0304-4a02-9cd4-a557ff7ebb77_ENSG00000182196.9.2";
chr12	/dev/stdin	exon	123466504	123466621	.	+	.	gene_id "63799eae-0304-4a02-9cd4-a557ff7ebb77_ENSG00000182196.9"; transcript_id "63799eae-0304-4a02-9cd4-a557ff7ebb77_ENSG00000182196.9"; exon_number "3"; exon_id "63799eae-0304-4a02-9cd4-a557ff7ebb77_ENSG00000182196.9.3";
chr12	/dev/stdin	CDS	123466504	123466621	.	+	1	gene_id "63799eae-0304-4a02-9cd4-a557ff7ebb77_ENSG00000182196.9"; transcript_id "63799eae-0304-4a02-9cd4-a557ff7ebb77_ENSG00000182196.9"; exon_number "3"; exon_id "63799eae-0304-4a02-9cd4-a557ff7ebb77_ENSG00000182196.9.3";
chr12	/dev/stdin	exon	123467016	123467085	.	+	.	gene_id "63799eae-0304-4a02-9cd4-a557ff7ebb77_ENSG00000182196.9"; transcript_id "63799eae-0304-4a02-9cd4-a557ff7ebb77_ENSG00000182196.9"; exon_number "4"; exon_id "63799eae-0304-4a02-9cd4-a557ff7ebb77_ENSG00000182196.9.4";
chr12	/dev/stdin	CDS	123467016	123467085	.	+	0	gene_id "63799eae-0304-4a02-9cd4-a557ff7ebb77_ENSG00000182196.9"; transcript_id "63799eae-0304-4a02-9cd4-a557ff7ebb77_ENSG00000182196.9"; exon_number "4"; exon_id "63799eae-0304-4a02-9cd4-a557ff7ebb77_ENSG00000182196.9.4";
chr12	/dev/stdin	exon	123467167	123467407	.	+	.	gene_id "63799eae-0304-4a02-9cd4-a557ff7ebb77_ENSG00000182196.9"; transcript_id "63799eae-0304-4a02-9cd4-a557ff7ebb77_ENSG00000182196.9"; exon_number "5"; exon_id "63799eae-0304-4a02-9cd4-a557ff7ebb77_ENSG00000182196.9.5";
chr12	/dev/stdin	CDS	123467167	123467407	.	+	2	gene_id "63799eae-0304-4a02-9cd4-a557ff7ebb77_ENSG00000182196.9"; transcript_id "63799eae-0304-4a02-9cd4-a557ff7ebb77_ENSG00000182196.9"; exon_number "5"; exon_id "63799eae-0304-4a02-9cd4-a557ff7ebb77_ENSG00000182196.9.5";
chr12	/dev/stdin	start_codon	123465476	123465478	.	+	0	gene_id "63799eae-0304-4a02-9cd4-a557ff7ebb77_ENSG00000182196.9"; transcript_id "63799eae-0304-4a02-9cd4-a557ff7ebb77_ENSG00000182196.9"; exon_number "1"; exon_id "63799eae-0304-4a02-9cd4-a557ff7ebb77_ENSG00000182196.9.1";
chr12	/dev/stdin	transcript	123465230	123467407	.	+	.	gene_id "16e57526-3fe3-4ddd-b776-491e8716a73e_ENSG00000182196.9"; transcript_id "16e57526-3fe3-4ddd-b776-491e8716a73e_ENSG00000182196.9";
chr12	/dev/stdin	exon	123465230	123465292	.	+	.	gene_id "16e57526-3fe3-4ddd-b776-491e8716a73e_ENSG00000182196.9"; transcript_id "16e57526-3fe3-4ddd-b776-491e8716a73e_ENSG00000182196.9"; exon_number "1"; exon_id "16e57526-3fe3-4ddd-b776-491e8716a73e_ENSG00000182196.9.1";
chr12	/dev/stdin	CDS	123465230	123465292	.	+	0	gene_id "16e57526-3fe3-4ddd-b776-491e8716a73e_ENSG00000182196.9"; transcript_id "16e57526-3fe3-4ddd-b776-491e8716a73e_ENSG00000182196.9"; exon_number "1"; exon_id "16e57526-3fe3-4ddd-b776-491e8716a73e_ENSG00000182196.9.1";
chr12	/dev/stdin	exon	123465676	123465846	.	+	.	gene_id "16e57526-3fe3-4ddd-b776-491e8716a73e_ENSG00000182196.9"; transcript_id "16e57526-3fe3-4ddd-b776-491e8716a73e_ENSG00000182196.9"; exon_number "2"; exon_id "16e57526-3fe3-4ddd-b776-491e8716a73e_ENSG00000182196.9.2";
chr12	/dev/stdin	CDS	123465676	123465846	.	+	0	gene_id "16e57526-3fe3-4ddd-b776-491e8716a73e_ENSG00000182196.9"; transcript_id "16e57526-3fe3-4ddd-b776-491e8716a73e_ENSG00000182196.9"; exon_number "2"; exon_id "16e57526-3fe3-4ddd-b776-491e8716a73e_ENSG00000182196.9.2";
chr12	/dev/stdin	exon	123466142	123466426	.	+	.	gene_id "16e57526-3fe3-4ddd-b776-491e8716a73e_ENSG00000182196.9"; transcript_id "16e57526-3fe3-4ddd-b776-491e8716a73e_ENSG00000182196.9"; exon_number "3"; exon_id "16e57526-3fe3-4ddd-b776-491e8716a73e_ENSG00000182196.9.3";
chr12	/dev/stdin	CDS	123466142	123466426	.	+	0	gene_id "16e57526-3fe3-4ddd-b776-491e8716a73e_ENSG00000182196.9"; transcript_id "16e57526-3fe3-4ddd-b776-491e8716a73e_ENSG00000182196.9"; exon_number "3"; exon_id "16e57526-3fe3-4ddd-b776-491e8716a73e_ENSG00000182196.9.3";
chr12	/dev/stdin	exon	123467167	123467407	.	+	.	gene_id "16e57526-3fe3-4ddd-b776-491e8716a73e_ENSG00000182196.9"; transcript_id "16e57526-3fe3-4ddd-b776-491e8716a73e_ENSG00000182196.9"; exon_number "4"; exon_id "16e57526-3fe3-4ddd-b776-491e8716a73e_ENSG00000182196.9.4";
chr12	/dev/stdin	CDS	123467167	123467407	.	+	0	gene_id "16e57526-3fe3-4ddd-b776-491e8716a73e_ENSG00000182196.9"; transcript_id "16e57526-3fe3-4ddd-b776-491e8716a73e_ENSG00000182196.9"; exon_number "4"; exon_id "16e57526-3fe3-4ddd-b776-491e8716a73e_ENSG00000182196.9.4";
chr12	/dev/stdin	start_codon	123465230	123465232	.	+	0	gene_id "16e57526-3fe3-4ddd-b776-491e8716a73e_ENSG00000182196.9"; transcript_id "16e57526-3fe3-4ddd-b776-491e8716a73e_ENSG00000182196.9"; exon_number "1"; exon_id "16e57526-3fe3-4ddd-b776-491e8716a73e_ENSG00000182196.9.1";
chr12	/dev/stdin	transcript	123465230	123467407	.	+	.	gene_id "94ccbbb2-c6b3-40bd-9753-7a4d9aa06bb5_ENSG00000182196.9"; transcript_id "94ccbbb2-c6b3-40bd-9753-7a4d9aa06bb5_ENSG00000182196.9";
chr12	/dev/stdin	exon	123465230	123465292	.	+	.	gene_id "94ccbbb2-c6b3-40bd-9753-7a4d9aa06bb5_ENSG00000182196.9"; transcript_id "94ccbbb2-c6b3-40bd-9753-7a4d9aa06bb5_ENSG00000182196.9"; exon_number "1"; exon_id "94ccbbb2-c6b3-40bd-9753-7a4d9aa06bb5_ENSG00000182196.9.1";
chr12	/dev/stdin	CDS	123465230	123465292	.	+	0	gene_id "94ccbbb2-c6b3-40bd-9753-7a4d9aa06bb5_ENSG00000182196.9"; transcript_id "94ccbbb2-c6b3-40bd-9753-7a4d9aa06bb5_ENSG00000182196.9"; exon_number "1"; exon_id "94ccbbb2-c6b3-40bd-9753-7a4d9aa06bb5_ENSG00000182196.9.1";
chr12	/dev/stdin	exon	123465676	123465846	.	+	.	gene_id "94ccbbb2-c6b3-40bd-9753-7a4d9aa06bb5_ENSG00000182196.9"; transcript_id "94ccbbb2-c6b3-40bd-9753-7a4d9aa06bb5_ENSG00000182196.9"; exon_number "2"; exon_id "94ccbbb2-c6b3-40bd-9753-7a4d9aa06bb5_ENSG00000182196.9.2";
chr12	/dev/stdin	CDS	123465676	123465846	.	+	0	gene_id "94ccbbb2-c6b3-40bd-9753-7a4d9aa06bb5_ENSG00000182196.9"; transcript_id "94ccbbb2-c6b3-40bd-9753-7a4d9aa06bb5_ENSG00000182196.9"; exon_number "2"; exon_id "94ccbbb2-c6b3-40bd-9753-7a4d9aa06bb5_ENSG00000182196.9.2";
chr12	/dev/stdin	exon	123466142	123466356	.	+	.	gene_id "94ccbbb2-c6b3-40bd-9753-7a4d9aa06bb5_ENSG00000182196.9"; transcript_id "94ccbbb2-c6b3-40bd-9753-7a4d9aa06bb5_ENSG00000182196.9"; exon_number "3"; exon_id "94ccbbb2-c6b3-40bd-9753-7a4d9aa06bb5_ENSG00000182196.9.3";
chr12	/dev/stdin	CDS	123466142	123466356	.	+	0	gene_id "94ccbbb2-c6b3-40bd-9753-7a4d9aa06bb5_ENSG00000182196.9"; transcript_id "94ccbbb2-c6b3-40bd-9753-7a4d9aa06bb5_ENSG00000182196.9"; exon_number "3"; exon_id "94ccbbb2-c6b3-40bd-9753-7a4d9aa06bb5_ENSG00000182196.9.3";
chr12	/dev/stdin	exon	123467016	123467085	.	+	.	gene_id "94ccbbb2-c6b3-40bd-9753-7a4d9aa06bb5_ENSG00000182196.9"; transcript_id "94ccbbb2-c6b3-40bd-9753-7a4d9aa06bb5_ENSG00000182196.9"; exon_number "4"; exon_id "94ccbbb2-c6b3-40bd-9753-7a4d9aa06bb5_ENSG00000182196.9.4";
chr12	/dev/stdin	CDS	123467016	123467085	.	+	1	gene_id "94ccbbb2-c6b3-40bd-9753-7a4d9aa06bb5_ENSG00000182196.9"; transcript_id "94ccbbb2-c6b3-40bd-9753-7a4d9aa06bb5_ENSG00000182196.9"; exon_number "4"; exon_id "94ccbbb2-c6b3-40bd-9753-7a4d9aa06bb5_ENSG00000182196.9.4";
chr12	/dev/stdin	exon	123467167	123467407	.	+	.	gene_id "94ccbbb2-c6b3-40bd-9753-7a4d9aa06bb5_ENSG00000182196.9"; transcript_id "94ccbbb2-c6b3-40bd-9753-7a4d9aa06bb5_ENSG00000182196.9"; exon_number "5"; exon_id "94ccbbb2-c6b3-40bd-9753-7a4d9aa06bb5_ENSG00000182196.9.5";
chr12	/dev/stdin	CDS	123467167	123467407	.	+	0	gene_id "94ccbbb2-c6b3-40bd-9753-7a4d9aa06bb5_ENSG00000182196.9"; transcript_id "94ccbbb2-c6b3-40bd-9753-7a4d9aa06bb5_ENSG00000182196.9"; exon_number "5"; exon_id "94ccbbb2-c6b3-40bd-9753-7a4d9aa06bb5_ENSG00000182196.9.5";
chr12	/dev/stdin	start_codon	123465230	123465232	.	+	0	gene_id "94ccbbb2-c6b3-40bd-9753-7a4d9aa06bb5_ENSG00000182196.9"; transcript_id "94ccbbb2-c6b3-40bd-9753-7a4d9aa06bb5_ENSG00000182196.9"; exon_number "1"; exon_id "94ccbbb2-c6b3-40bd-9753-7a4d9aa06bb5_ENSG00000182196.9.1";
chr12	/dev/stdin	transcript	123465230	123467407	.	+	.	gene_id "165450a8-3750-4d42-8c5b-8cc725350c93_ENSG00000182196.9"; transcript_id "165450a8-3750-4d42-8c5b-8cc725350c93_ENSG00000182196.9";
chr12	/dev/stdin	exon	123465230	123465292	.	+	.	gene_id "165450a8-3750-4d42-8c5b-8cc725350c93_ENSG00000182196.9"; transcript_id "165450a8-3750-4d42-8c5b-8cc725350c93_ENSG00000182196.9"; exon_number "1"; exon_id "165450a8-3750-4d42-8c5b-8cc725350c93_ENSG00000182196.9.1";
chr12	/dev/stdin	CDS	123465230	123465292	.	+	0	gene_id "165450a8-3750-4d42-8c5b-8cc725350c93_ENSG00000182196.9"; transcript_id "165450a8-3750-4d42-8c5b-8cc725350c93_ENSG00000182196.9"; exon_number "1"; exon_id "165450a8-3750-4d42-8c5b-8cc725350c93_ENSG00000182196.9.1";
chr12	/dev/stdin	exon	123465676	123465813	.	+	.	gene_id "165450a8-3750-4d42-8c5b-8cc725350c93_ENSG00000182196.9"; transcript_id "165450a8-3750-4d42-8c5b-8cc725350c93_ENSG00000182196.9"; exon_number "2"; exon_id "165450a8-3750-4d42-8c5b-8cc725350c93_ENSG00000182196.9.2";
chr12	/dev/stdin	CDS	123465676	123465813	.	+	0	gene_id "165450a8-3750-4d42-8c5b-8cc725350c93_ENSG00000182196.9"; transcript_id "165450a8-3750-4d42-8c5b-8cc725350c93_ENSG00000182196.9"; exon_number "2"; exon_id "165450a8-3750-4d42-8c5b-8cc725350c93_ENSG00000182196.9.2";
chr12	/dev/stdin	exon	123466142	123466356	.	+	.	gene_id "165450a8-3750-4d42-8c5b-8cc725350c93_ENSG00000182196.9"; transcript_id "165450a8-3750-4d42-8c5b-8cc725350c93_ENSG00000182196.9"; exon_number "3"; exon_id "165450a8-3750-4d42-8c5b-8cc725350c93_ENSG00000182196.9.3";
chr12	/dev/stdin	CDS	123466142	123466356	.	+	0	gene_id "165450a8-3750-4d42-8c5b-8cc725350c93_ENSG00000182196.9"; transcript_id "165450a8-3750-4d42-8c5b-8cc725350c93_ENSG00000182196.9"; exon_number "3"; exon_id "165450a8-3750-4d42-8c5b-8cc725350c93_ENSG00000182196.9.3";
chr12	/dev/stdin	exon	123466578	123466621	.	+	.	gene_id "165450a8-3750-4d42-8c5b-8cc725350c93_ENSG00000182196.9"; transcript_id "165450a8-3750-4d42-8c5b-8cc725350c93_ENSG00000182196.9"; exon_number "4"; exon_id "165450a8-3750-4d42-8c5b-8cc725350c93_ENSG00000182196.9.4";
chr12	/dev/stdin	CDS	123466578	123466621	.	+	1	gene_id "165450a8-3750-4d42-8c5b-8cc725350c93_ENSG00000182196.9"; transcript_id "165450a8-3750-4d42-8c5b-8cc725350c93_ENSG00000182196.9"; exon_number "4"; exon_id "165450a8-3750-4d42-8c5b-8cc725350c93_ENSG00000182196.9.4";
chr12	/dev/stdin	exon	123467167	123467407	.	+	.	gene_id "165450a8-3750-4d42-8c5b-8cc725350c93_ENSG00000182196.9"; transcript_id "165450a8-3750-4d42-8c5b-8cc725350c93_ENSG00000182196.9"; exon_number "5"; exon_id "165450a8-3750-4d42-8c5b-8cc725350c93_ENSG00000182196.9.5";
chr12	/dev/stdin	CDS	123467167	123467407	.	+	2	gene_id "165450a8-3750-4d42-8c5b-8cc725350c93_ENSG00000182196.9"; transcript_id "165450a8-3750-4d42-8c5b-8cc725350c93_ENSG00000182196.9"; exon_number "5"; exon_id "165450a8-3750-4d42-8c5b-8cc725350c93_ENSG00000182196.9.5";
chr12	/dev/stdin	start_codon	123465230	123465232	.	+	0	gene_id "165450a8-3750-4d42-8c5b-8cc725350c93_ENSG00000182196.9"; transcript_id "165450a8-3750-4d42-8c5b-8cc725350c93_ENSG00000182196.9"; exon_number "1"; exon_id "165450a8-3750-4d42-8c5b-8cc725350c93_ENSG00000182196.9.1";
chr12	/dev/stdin	transcript	123465230	123467407	.	+	.	gene_id "cbdf216d-f98d-48d3-b942-724c93e8f58f_ENSG00000182196.9"; transcript_id "cbdf216d-f98d-48d3-b942-724c93e8f58f_ENSG00000182196.9";
chr12	/dev/stdin	exon	123465230	123465292	.	+	.	gene_id "cbdf216d-f98d-48d3-b942-724c93e8f58f_ENSG00000182196.9"; transcript_id "cbdf216d-f98d-48d3-b942-724c93e8f58f_ENSG00000182196.9"; exon_number "1"; exon_id "cbdf216d-f98d-48d3-b942-724c93e8f58f_ENSG00000182196.9.1";
chr12	/dev/stdin	CDS	123465230	123465292	.	+	0	gene_id "cbdf216d-f98d-48d3-b942-724c93e8f58f_ENSG00000182196.9"; transcript_id "cbdf216d-f98d-48d3-b942-724c93e8f58f_ENSG00000182196.9"; exon_number "1"; exon_id "cbdf216d-f98d-48d3-b942-724c93e8f58f_ENSG00000182196.9.1";
chr12	/dev/stdin	exon	123465676	123465846	.	+	.	gene_id "cbdf216d-f98d-48d3-b942-724c93e8f58f_ENSG00000182196.9"; transcript_id "cbdf216d-f98d-48d3-b942-724c93e8f58f_ENSG00000182196.9"; exon_number "2"; exon_id "cbdf216d-f98d-48d3-b942-724c93e8f58f_ENSG00000182196.9.2";
chr12	/dev/stdin	CDS	123465676	123465846	.	+	0	gene_id "cbdf216d-f98d-48d3-b942-724c93e8f58f_ENSG00000182196.9"; transcript_id "cbdf216d-f98d-48d3-b942-724c93e8f58f_ENSG00000182196.9"; exon_number "2"; exon_id "cbdf216d-f98d-48d3-b942-724c93e8f58f_ENSG00000182196.9.2";
chr12	/dev/stdin	exon	123466118	123466356	.	+	.	gene_id "cbdf216d-f98d-48d3-b942-724c93e8f58f_ENSG00000182196.9"; transcript_id "cbdf216d-f98d-48d3-b942-724c93e8f58f_ENSG00000182196.9"; exon_number "3"; exon_id "cbdf216d-f98d-48d3-b942-724c93e8f58f_ENSG00000182196.9.3";
chr12	/dev/stdin	CDS	123466118	123466356	.	+	0	gene_id "cbdf216d-f98d-48d3-b942-724c93e8f58f_ENSG00000182196.9"; transcript_id "cbdf216d-f98d-48d3-b942-724c93e8f58f_ENSG00000182196.9"; exon_number "3"; exon_id "cbdf216d-f98d-48d3-b942-724c93e8f58f_ENSG00000182196.9.3";
chr12	/dev/stdin	exon	123466578	123466621	.	+	.	gene_id "cbdf216d-f98d-48d3-b942-724c93e8f58f_ENSG00000182196.9"; transcript_id "cbdf216d-f98d-48d3-b942-724c93e8f58f_ENSG00000182196.9"; exon_number "4"; exon_id "cbdf216d-f98d-48d3-b942-724c93e8f58f_ENSG00000182196.9.4";
chr12	/dev/stdin	CDS	123466578	123466621	.	+	1	gene_id "cbdf216d-f98d-48d3-b942-724c93e8f58f_ENSG00000182196.9"; transcript_id "cbdf216d-f98d-48d3-b942-724c93e8f58f_ENSG00000182196.9"; exon_number "4"; exon_id "cbdf216d-f98d-48d3-b942-724c93e8f58f_ENSG00000182196.9.4";
chr12	/dev/stdin	exon	123467016	123467085	.	+	.	gene_id "cbdf216d-f98d-48d3-b942-724c93e8f58f_ENSG00000182196.9"; transcript_id "cbdf216d-f98d-48d3-b942-724c93e8f58f_ENSG00000182196.9"; exon_number "5"; exon_id "cbdf216d-f98d-48d3-b942-724c93e8f58f_ENSG00000182196.9.5";
chr12	/dev/stdin	CDS	123467016	123467085	.	+	2	gene_id "cbdf216d-f98d-48d3-b942-724c93e8f58f_ENSG00000182196.9"; transcript_id "cbdf216d-f98d-48d3-b942-724c93e8f58f_ENSG00000182196.9"; exon_number "5"; exon_id "cbdf216d-f98d-48d3-b942-724c93e8f58f_ENSG00000182196.9.5";
chr12	/dev/stdin	exon	123467171	123467407	.	+	.	gene_id "cbdf216d-f98d-48d3-b942-724c93e8f58f_ENSG00000182196.9"; transcript_id "cbdf216d-f98d-48d3-b942-724c93e8f58f_ENSG00000182196.9"; exon_number "6"; exon_id "cbdf216d-f98d-48d3-b942-724c93e8f58f_ENSG00000182196.9.6";
chr12	/dev/stdin	CDS	123467171	123467407	.	+	1	gene_id "cbdf216d-f98d-48d3-b942-724c93e8f58f_ENSG00000182196.9"; transcript_id "cbdf216d-f98d-48d3-b942-724c93e8f58f_ENSG00000182196.9"; exon_number "6"; exon_id "cbdf216d-f98d-48d3-b942-724c93e8f58f_ENSG00000182196.9.6";
chr12	/dev/stdin	start_codon	123465230	123465232	.	+	0	gene_id "cbdf216d-f98d-48d3-b942-724c93e8f58f_ENSG00000182196.9"; transcript_id "cbdf216d-f98d-48d3-b942-724c93e8f58f_ENSG00000182196.9"; exon_number "1"; exon_id "cbdf216d-f98d-48d3-b942-724c93e8f58f_ENSG00000182196.9.1";
chr12	/dev/stdin	transcript	123465230	123467312	.	+	.	gene_id "dd9e396d-dff9-4908-b50f-222701b75d40_ENSG00000182196.9"; transcript_id "dd9e396d-dff9-4908-b50f-222701b75d40_ENSG00000182196.9";
chr12	/dev/stdin	exon	123465230	123465292	.	+	.	gene_id "dd9e396d-dff9-4908-b50f-222701b75d40_ENSG00000182196.9"; transcript_id "dd9e396d-dff9-4908-b50f-222701b75d40_ENSG00000182196.9"; exon_number "1"; exon_id "dd9e396d-dff9-4908-b50f-222701b75d40_ENSG00000182196.9.1";
chr12	/dev/stdin	CDS	123465230	123465292	.	+	0	gene_id "dd9e396d-dff9-4908-b50f-222701b75d40_ENSG00000182196.9"; transcript_id "dd9e396d-dff9-4908-b50f-222701b75d40_ENSG00000182196.9"; exon_number "1"; exon_id "dd9e396d-dff9-4908-b50f-222701b75d40_ENSG00000182196.9.1";
chr12	/dev/stdin	exon	123465676	123465813	.	+	.	gene_id "dd9e396d-dff9-4908-b50f-222701b75d40_ENSG00000182196.9"; transcript_id "dd9e396d-dff9-4908-b50f-222701b75d40_ENSG00000182196.9"; exon_number "2"; exon_id "dd9e396d-dff9-4908-b50f-222701b75d40_ENSG00000182196.9.2";
chr12	/dev/stdin	CDS	123465676	123465813	.	+	0	gene_id "dd9e396d-dff9-4908-b50f-222701b75d40_ENSG00000182196.9"; transcript_id "dd9e396d-dff9-4908-b50f-222701b75d40_ENSG00000182196.9"; exon_number "2"; exon_id "dd9e396d-dff9-4908-b50f-222701b75d40_ENSG00000182196.9.2";
chr12	/dev/stdin	exon	123467016	123467085	.	+	.	gene_id "dd9e396d-dff9-4908-b50f-222701b75d40_ENSG00000182196.9"; transcript_id "dd9e396d-dff9-4908-b50f-222701b75d40_ENSG00000182196.9"; exon_number "3"; exon_id "dd9e396d-dff9-4908-b50f-222701b75d40_ENSG00000182196.9.3";
chr12	/dev/stdin	CDS	123467016	123467085	.	+	0	gene_id "dd9e396d-dff9-4908-b50f-222701b75d40_ENSG00000182196.9"; transcript_id "dd9e396d-dff9-4908-b50f-222701b75d40_ENSG00000182196.9"; exon_number "3"; exon_id "dd9e396d-dff9-4908-b50f-222701b75d40_ENSG00000182196.9.3";
chr12	/dev/stdin	exon	123467167	123467312	.	+	.	gene_id "dd9e396d-dff9-4908-b50f-222701b75d40_ENSG00000182196.9"; transcript_id "dd9e396d-dff9-4908-b50f-222701b75d40_ENSG00000182196.9"; exon_number "4"; exon_id "dd9e396d-dff9-4908-b50f-222701b75d40_ENSG00000182196.9.4";
chr12	/dev/stdin	CDS	123467167	123467309	.	+	2	gene_id "dd9e396d-dff9-4908-b50f-222701b75d40_ENSG00000182196.9"; transcript_id "dd9e396d-dff9-4908-b50f-222701b75d40_ENSG00000182196.9"; exon_number "4"; exon_id "dd9e396d-dff9-4908-b50f-222701b75d40_ENSG00000182196.9.4";
chr12	/dev/stdin	start_codon	123465230	123465232	.	+	0	gene_id "dd9e396d-dff9-4908-b50f-222701b75d40_ENSG00000182196.9"; transcript_id "dd9e396d-dff9-4908-b50f-222701b75d40_ENSG00000182196.9"; exon_number "1"; exon_id "dd9e396d-dff9-4908-b50f-222701b75d40_ENSG00000182196.9.1";
chr12	/dev/stdin	stop_codon	123467310	123467312	.	+	0	gene_id "dd9e396d-dff9-4908-b50f-222701b75d40_ENSG00000182196.9"; transcript_id "dd9e396d-dff9-4908-b50f-222701b75d40_ENSG00000182196.9"; exon_number "4"; exon_id "dd9e396d-dff9-4908-b50f-222701b75d40_ENSG00000182196.9.4";
chr12	/dev/stdin	transcript	123465230	123467407	.	+	.	gene_id "dd9e396d-dff9-4908-b50f-222701b75d40-1_ENSG00000182196.9"; transcript_id "dd9e396d-dff9-4908-b50f-222701b75d40-1_ENSG00000182196.9";
chr12	/dev/stdin	exon	123465230	123465292	.	+	.	gene_id "dd9e396d-dff9-4908-b50f-222701b75d40-1_ENSG00000182196.9"; transcript_id "dd9e396d-dff9-4908-b50f-222701b75d40-1_ENSG00000182196.9"; exon_number "1"; exon_id "dd9e396d-dff9-4908-b50f-222701b75d40-1_ENSG00000182196.9.1";
chr12	/dev/stdin	CDS	123465230	123465292	.	+	0	gene_id "dd9e396d-dff9-4908-b50f-222701b75d40-1_ENSG00000182196.9"; transcript_id "dd9e396d-dff9-4908-b50f-222701b75d40-1_ENSG00000182196.9"; exon_number "1"; exon_id "dd9e396d-dff9-4908-b50f-222701b75d40-1_ENSG00000182196.9.1";
chr12	/dev/stdin	exon	123465676	123465813	.	+	.	gene_id "dd9e396d-dff9-4908-b50f-222701b75d40-1_ENSG00000182196.9"; transcript_id "dd9e396d-dff9-4908-b50f-222701b75d40-1_ENSG00000182196.9"; exon_number "2"; exon_id "dd9e396d-dff9-4908-b50f-222701b75d40-1_ENSG00000182196.9.2";
chr12	/dev/stdin	CDS	123465676	123465813	.	+	0	gene_id "dd9e396d-dff9-4908-b50f-222701b75d40-1_ENSG00000182196.9"; transcript_id "dd9e396d-dff9-4908-b50f-222701b75d40-1_ENSG00000182196.9"; exon_number "2"; exon_id "dd9e396d-dff9-4908-b50f-222701b75d40-1_ENSG00000182196.9.2";
chr12	/dev/stdin	exon	123467016	123467085	.	+	.	gene_id "dd9e396d-dff9-4908-b50f-222701b75d40-1_ENSG00000182196.9"; transcript_id "dd9e396d-dff9-4908-b50f-222701b75d40-1_ENSG00000182196.9"; exon_number "3"; exon_id "dd9e396d-dff9-4908-b50f-222701b75d40-1_ENSG00000182196.9.3";
chr12	/dev/stdin	CDS	123467016	123467085	.	+	0	gene_id "dd9e396d-dff9-4908-b50f-222701b75d40-1_ENSG00000182196.9"; transcript_id "dd9e396d-dff9-4908-b50f-222701b75d40-1_ENSG00000182196.9"; exon_number "3"; exon_id "dd9e396d-dff9-4908-b50f-222701b75d40-1_ENSG00000182196.9.3";
chr12	/dev/stdin	exon	123467167	123467407	.	+	.	gene_id "dd9e396d-dff9-4908-b50f-222701b75d40-1_ENSG00000182196.9"; transcript_id "dd9e396d-dff9-4908-b50f-222701b75d40-1_ENSG00000182196.9"; exon_number "4"; exon_id "dd9e396d-dff9-4908-b50f-222701b75d40-1_ENSG00000182196.9.4";
chr12	/dev/stdin	CDS	123467167	123467407	.	+	2	gene_id "dd9e396d-dff9-4908-b50f-222701b75d40-1_ENSG00000182196.9"; transcript_id "dd9e396d-dff9-4908-b50f-222701b75d40-1_ENSG00000182196.9"; exon_number "4"; exon_id "dd9e396d-dff9-4908-b50f-222701b75d40-1_ENSG00000182196.9.4";
chr12	/dev/stdin	start_codon	123465230	123465232	.	+	0	gene_id "dd9e396d-dff9-4908-b50f-222701b75d40-1_ENSG00000182196.9"; transcript_id "dd9e396d-dff9-4908-b50f-222701b75d40-1_ENSG00000182196.9"; exon_number "1"; exon_id "dd9e396d-dff9-4908-b50f-222701b75d40-1_ENSG00000182196.9.1";
chr12	/dev/stdin	transcript	123465230	123467407	.	+	.	gene_id "9d43dacc-d44d-4eb8-a9a5-4ffaa0517457_ENSG00000182196.9"; transcript_id "9d43dacc-d44d-4eb8-a9a5-4ffaa0517457_ENSG00000182196.9";
chr12	/dev/stdin	exon	123465230	123465292	.	+	.	gene_id "9d43dacc-d44d-4eb8-a9a5-4ffaa0517457_ENSG00000182196.9"; transcript_id "9d43dacc-d44d-4eb8-a9a5-4ffaa0517457_ENSG00000182196.9"; exon_number "1"; exon_id "9d43dacc-d44d-4eb8-a9a5-4ffaa0517457_ENSG00000182196.9.1";
chr12	/dev/stdin	CDS	123465230	123465292	.	+	0	gene_id "9d43dacc-d44d-4eb8-a9a5-4ffaa0517457_ENSG00000182196.9"; transcript_id "9d43dacc-d44d-4eb8-a9a5-4ffaa0517457_ENSG00000182196.9"; exon_number "1"; exon_id "9d43dacc-d44d-4eb8-a9a5-4ffaa0517457_ENSG00000182196.9.1";
chr12	/dev/stdin	exon	123465676	123465846	.	+	.	gene_id "9d43dacc-d44d-4eb8-a9a5-4ffaa0517457_ENSG00000182196.9"; transcript_id "9d43dacc-d44d-4eb8-a9a5-4ffaa0517457_ENSG00000182196.9"; exon_number "2"; exon_id "9d43dacc-d44d-4eb8-a9a5-4ffaa0517457_ENSG00000182196.9.2";
chr12	/dev/stdin	CDS	123465676	123465846	.	+	0	gene_id "9d43dacc-d44d-4eb8-a9a5-4ffaa0517457_ENSG00000182196.9"; transcript_id "9d43dacc-d44d-4eb8-a9a5-4ffaa0517457_ENSG00000182196.9"; exon_number "2"; exon_id "9d43dacc-d44d-4eb8-a9a5-4ffaa0517457_ENSG00000182196.9.2";
chr12	/dev/stdin	exon	123466118	123466426	.	+	.	gene_id "9d43dacc-d44d-4eb8-a9a5-4ffaa0517457_ENSG00000182196.9"; transcript_id "9d43dacc-d44d-4eb8-a9a5-4ffaa0517457_ENSG00000182196.9"; exon_number "3"; exon_id "9d43dacc-d44d-4eb8-a9a5-4ffaa0517457_ENSG00000182196.9.3";
chr12	/dev/stdin	CDS	123466118	123466426	.	+	0	gene_id "9d43dacc-d44d-4eb8-a9a5-4ffaa0517457_ENSG00000182196.9"; transcript_id "9d43dacc-d44d-4eb8-a9a5-4ffaa0517457_ENSG00000182196.9"; exon_number "3"; exon_id "9d43dacc-d44d-4eb8-a9a5-4ffaa0517457_ENSG00000182196.9.3";
chr12	/dev/stdin	exon	123466504	123466621	.	+	.	gene_id "9d43dacc-d44d-4eb8-a9a5-4ffaa0517457_ENSG00000182196.9"; transcript_id "9d43dacc-d44d-4eb8-a9a5-4ffaa0517457_ENSG00000182196.9"; exon_number "4"; exon_id "9d43dacc-d44d-4eb8-a9a5-4ffaa0517457_ENSG00000182196.9.4";
chr12	/dev/stdin	CDS	123466504	123466621	.	+	0	gene_id "9d43dacc-d44d-4eb8-a9a5-4ffaa0517457_ENSG00000182196.9"; transcript_id "9d43dacc-d44d-4eb8-a9a5-4ffaa0517457_ENSG00000182196.9"; exon_number "4"; exon_id "9d43dacc-d44d-4eb8-a9a5-4ffaa0517457_ENSG00000182196.9.4";
chr12	/dev/stdin	exon	123467016	123467085	.	+	.	gene_id "9d43dacc-d44d-4eb8-a9a5-4ffaa0517457_ENSG00000182196.9"; transcript_id "9d43dacc-d44d-4eb8-a9a5-4ffaa0517457_ENSG00000182196.9"; exon_number "5"; exon_id "9d43dacc-d44d-4eb8-a9a5-4ffaa0517457_ENSG00000182196.9.5";
chr12	/dev/stdin	CDS	123467016	123467085	.	+	2	gene_id "9d43dacc-d44d-4eb8-a9a5-4ffaa0517457_ENSG00000182196.9"; transcript_id "9d43dacc-d44d-4eb8-a9a5-4ffaa0517457_ENSG00000182196.9"; exon_number "5"; exon_id "9d43dacc-d44d-4eb8-a9a5-4ffaa0517457_ENSG00000182196.9.5";
chr12	/dev/stdin	exon	123467171	123467407	.	+	.	gene_id "9d43dacc-d44d-4eb8-a9a5-4ffaa0517457_ENSG00000182196.9"; transcript_id "9d43dacc-d44d-4eb8-a9a5-4ffaa0517457_ENSG00000182196.9"; exon_number "6"; exon_id "9d43dacc-d44d-4eb8-a9a5-4ffaa0517457_ENSG00000182196.9.6";
chr12	/dev/stdin	CDS	123467171	123467407	.	+	1	gene_id "9d43dacc-d44d-4eb8-a9a5-4ffaa0517457_ENSG00000182196.9"; transcript_id "9d43dacc-d44d-4eb8-a9a5-4ffaa0517457_ENSG00000182196.9"; exon_number "6"; exon_id "9d43dacc-d44d-4eb8-a9a5-4ffaa0517457_ENSG00000182196.9.6";
chr12	/dev/stdin	start_codon	123465230	123465232	.	+	0	gene_id "9d43dacc-d44d-4eb8-a9a5-4ffaa0517457_ENSG00000182196.9"; transcript_id "9d43dacc-d44d-4eb8-a9a5-4ffaa0517457_ENSG00000182196.9"; exon_number "1"; exon_id "9d43dacc-d44d-4eb8-a9a5-4ffaa0517457_ENSG00000182196.9.1";
chr12	/dev/stdin	transcript	123465230	123467407	.	+	.	gene_id "dc41c1ba-cc36-4860-9e51-474294d2a3bf_ENSG00000182196.9"; transcript_id "dc41c1ba-cc36-4860-9e51-474294d2a3bf_ENSG00000182196.9";
chr12	/dev/stdin	exon	123465230	123465292	.	+	.	gene_id "dc41c1ba-cc36-4860-9e51-474294d2a3bf_ENSG00000182196.9"; transcript_id "dc41c1ba-cc36-4860-9e51-474294d2a3bf_ENSG00000182196.9"; exon_number "1"; exon_id "dc41c1ba-cc36-4860-9e51-474294d2a3bf_ENSG00000182196.9.1";
chr12	/dev/stdin	CDS	123465230	123465292	.	+	0	gene_id "dc41c1ba-cc36-4860-9e51-474294d2a3bf_ENSG00000182196.9"; transcript_id "dc41c1ba-cc36-4860-9e51-474294d2a3bf_ENSG00000182196.9"; exon_number "1"; exon_id "dc41c1ba-cc36-4860-9e51-474294d2a3bf_ENSG00000182196.9.1";
chr12	/dev/stdin	exon	123465676	123465846	.	+	.	gene_id "dc41c1ba-cc36-4860-9e51-474294d2a3bf_ENSG00000182196.9"; transcript_id "dc41c1ba-cc36-4860-9e51-474294d2a3bf_ENSG00000182196.9"; exon_number "2"; exon_id "dc41c1ba-cc36-4860-9e51-474294d2a3bf_ENSG00000182196.9.2";
chr12	/dev/stdin	CDS	123465676	123465846	.	+	0	gene_id "dc41c1ba-cc36-4860-9e51-474294d2a3bf_ENSG00000182196.9"; transcript_id "dc41c1ba-cc36-4860-9e51-474294d2a3bf_ENSG00000182196.9"; exon_number "2"; exon_id "dc41c1ba-cc36-4860-9e51-474294d2a3bf_ENSG00000182196.9.2";
chr12	/dev/stdin	exon	123466578	123466621	.	+	.	gene_id "dc41c1ba-cc36-4860-9e51-474294d2a3bf_ENSG00000182196.9"; transcript_id "dc41c1ba-cc36-4860-9e51-474294d2a3bf_ENSG00000182196.9"; exon_number "3"; exon_id "dc41c1ba-cc36-4860-9e51-474294d2a3bf_ENSG00000182196.9.3";
chr12	/dev/stdin	CDS	123466578	123466621	.	+	0	gene_id "dc41c1ba-cc36-4860-9e51-474294d2a3bf_ENSG00000182196.9"; transcript_id "dc41c1ba-cc36-4860-9e51-474294d2a3bf_ENSG00000182196.9"; exon_number "3"; exon_id "dc41c1ba-cc36-4860-9e51-474294d2a3bf_ENSG00000182196.9.3";
chr12	/dev/stdin	exon	123467016	123467085	.	+	.	gene_id "dc41c1ba-cc36-4860-9e51-474294d2a3bf_ENSG00000182196.9"; transcript_id "dc41c1ba-cc36-4860-9e51-474294d2a3bf_ENSG00000182196.9"; exon_number "4"; exon_id "dc41c1ba-cc36-4860-9e51-474294d2a3bf_ENSG00000182196.9.4";
chr12	/dev/stdin	CDS	123467016	123467085	.	+	1	gene_id "dc41c1ba-cc36-4860-9e51-474294d2a3bf_ENSG00000182196.9"; transcript_id "dc41c1ba-cc36-4860-9e51-474294d2a3bf_ENSG00000182196.9"; exon_number "4"; exon_id "dc41c1ba-cc36-4860-9e51-474294d2a3bf_ENSG00000182196.9.4";
chr12	/dev/stdin	exon	123467167	123467407	.	+	.	gene_id "dc41c1ba-cc36-4860-9e51-474294d2a3bf_ENSG00000182196.9"; transcript_id "dc41c1ba-cc36-4860-9e51-474294d2a3bf_ENSG00000182196.9"; exon_number "5"; exon_id "dc41c1ba-cc36-4860-9e51-474294d2a3bf_ENSG00000182196.9.5";
chr12	/dev/stdin	CDS	123467167	123467407	.	+	0	gene_id "dc41c1ba-cc36-4860-9e51-474294d2a3bf_ENSG00000182196.9"; transcript_id "dc41c1ba-cc36-4860-9e51-474294d2a3bf_ENSG00000182196.9"; exon_number "5"; exon_id "dc41c1ba-cc36-4860-9e51-474294d2a3bf_ENSG00000182196.9.5";
chr12	/dev/stdin	start_codon	123465230	123465232	.	+	0	gene_id "dc41c1ba-cc36-4860-9e51-474294d2a3bf_ENSG00000182196.9"; transcript_id "dc41c1ba-cc36-4860-9e51-474294d2a3bf_ENSG00000182196.9"; exon_number "1"; exon_id "dc41c1ba-cc36-4860-9e51-474294d2a3bf_ENSG00000182196.9.1";
chr12	/dev/stdin	transcript	123465230	123467407	.	+	.	gene_id "4a95e202-96a9-4651-bd8b-0e3bba9f4bab_ENSG00000182196.9"; transcript_id "4a95e202-96a9-4651-bd8b-0e3bba9f4bab_ENSG00000182196.9";
chr12	/dev/stdin	exon	123465230	123465359	.	+	.	gene_id "4a95e202-96a9-4651-bd8b-0e3bba9f4bab_ENSG00000182196.9"; transcript_id "4a95e202-96a9-4651-bd8b-0e3bba9f4bab_ENSG00000182196.9"; exon_number "1"; exon_id "4a95e202-96a9-4651-bd8b-0e3bba9f4bab_ENSG00000182196.9.1";
chr12	/dev/stdin	CDS	123465230	123465359	.	+	0	gene_id "4a95e202-96a9-4651-bd8b-0e3bba9f4bab_ENSG00000182196.9"; transcript_id "4a95e202-96a9-4651-bd8b-0e3bba9f4bab_ENSG00000182196.9"; exon_number "1"; exon_id "4a95e202-96a9-4651-bd8b-0e3bba9f4bab_ENSG00000182196.9.1";
chr12	/dev/stdin	exon	123465676	123465846	.	+	.	gene_id "4a95e202-96a9-4651-bd8b-0e3bba9f4bab_ENSG00000182196.9"; transcript_id "4a95e202-96a9-4651-bd8b-0e3bba9f4bab_ENSG00000182196.9"; exon_number "2"; exon_id "4a95e202-96a9-4651-bd8b-0e3bba9f4bab_ENSG00000182196.9.2";
chr12	/dev/stdin	CDS	123465676	123465846	.	+	2	gene_id "4a95e202-96a9-4651-bd8b-0e3bba9f4bab_ENSG00000182196.9"; transcript_id "4a95e202-96a9-4651-bd8b-0e3bba9f4bab_ENSG00000182196.9"; exon_number "2"; exon_id "4a95e202-96a9-4651-bd8b-0e3bba9f4bab_ENSG00000182196.9.2";
chr12	/dev/stdin	exon	123466118	123466356	.	+	.	gene_id "4a95e202-96a9-4651-bd8b-0e3bba9f4bab_ENSG00000182196.9"; transcript_id "4a95e202-96a9-4651-bd8b-0e3bba9f4bab_ENSG00000182196.9"; exon_number "3"; exon_id "4a95e202-96a9-4651-bd8b-0e3bba9f4bab_ENSG00000182196.9.3";
chr12	/dev/stdin	CDS	123466118	123466356	.	+	2	gene_id "4a95e202-96a9-4651-bd8b-0e3bba9f4bab_ENSG00000182196.9"; transcript_id "4a95e202-96a9-4651-bd8b-0e3bba9f4bab_ENSG00000182196.9"; exon_number "3"; exon_id "4a95e202-96a9-4651-bd8b-0e3bba9f4bab_ENSG00000182196.9.3";
chr12	/dev/stdin	exon	123466578	123466621	.	+	.	gene_id "4a95e202-96a9-4651-bd8b-0e3bba9f4bab_ENSG00000182196.9"; transcript_id "4a95e202-96a9-4651-bd8b-0e3bba9f4bab_ENSG00000182196.9"; exon_number "4"; exon_id "4a95e202-96a9-4651-bd8b-0e3bba9f4bab_ENSG00000182196.9.4";
chr12	/dev/stdin	CDS	123466578	123466621	.	+	0	gene_id "4a95e202-96a9-4651-bd8b-0e3bba9f4bab_ENSG00000182196.9"; transcript_id "4a95e202-96a9-4651-bd8b-0e3bba9f4bab_ENSG00000182196.9"; exon_number "4"; exon_id "4a95e202-96a9-4651-bd8b-0e3bba9f4bab_ENSG00000182196.9.4";
chr12	/dev/stdin	exon	123467016	123467085	.	+	.	gene_id "4a95e202-96a9-4651-bd8b-0e3bba9f4bab_ENSG00000182196.9"; transcript_id "4a95e202-96a9-4651-bd8b-0e3bba9f4bab_ENSG00000182196.9"; exon_number "5"; exon_id "4a95e202-96a9-4651-bd8b-0e3bba9f4bab_ENSG00000182196.9.5";
chr12	/dev/stdin	CDS	123467016	123467085	.	+	1	gene_id "4a95e202-96a9-4651-bd8b-0e3bba9f4bab_ENSG00000182196.9"; transcript_id "4a95e202-96a9-4651-bd8b-0e3bba9f4bab_ENSG00000182196.9"; exon_number "5"; exon_id "4a95e202-96a9-4651-bd8b-0e3bba9f4bab_ENSG00000182196.9.5";
chr12	/dev/stdin	exon	123467167	123467407	.	+	.	gene_id "4a95e202-96a9-4651-bd8b-0e3bba9f4bab_ENSG00000182196.9"; transcript_id "4a95e202-96a9-4651-bd8b-0e3bba9f4bab_ENSG00000182196.9"; exon_number "6"; exon_id "4a95e202-96a9-4651-bd8b-0e3bba9f4bab_ENSG00000182196.9.6";
chr12	/dev/stdin	CDS	123467167	123467407	.	+	0	gene_id "4a95e202-96a9-4651-bd8b-0e3bba9f4bab_ENSG00000182196.9"; transcript_id "4a95e202-96a9-4651-bd8b-0e3bba9f4bab_ENSG00000182196.9"; exon_number "6"; exon_id "4a95e202-96a9-4651-bd8b-0e3bba9f4bab_ENSG00000182196.9.6";
chr12	/dev/stdin	start_codon	123465230	123465232	.	+	0	gene_id "4a95e202-96a9-4651-bd8b-0e3bba9f4bab_ENSG00000182196.9"; transcript_id "4a95e202-96a9-4651-bd8b-0e3bba9f4bab_ENSG00000182196.9"; exon_number "1"; exon_id "4a95e202-96a9-4651-bd8b-0e3bba9f4bab_ENSG00000182196.9.1";
chr12	/dev/stdin	transcript	123465230	123467407	.	+	.	gene_id "4bdd8fda-de39-43fc-8bb4-b318b410d0a1_ENSG00000182196.9"; transcript_id "4bdd8fda-de39-43fc-8bb4-b318b410d0a1_ENSG00000182196.9";
chr12	/dev/stdin	exon	123465230	123465359	.	+	.	gene_id "4bdd8fda-de39-43fc-8bb4-b318b410d0a1_ENSG00000182196.9"; transcript_id "4bdd8fda-de39-43fc-8bb4-b318b410d0a1_ENSG00000182196.9"; exon_number "1"; exon_id "4bdd8fda-de39-43fc-8bb4-b318b410d0a1_ENSG00000182196.9.1";
chr12	/dev/stdin	CDS	123465230	123465359	.	+	0	gene_id "4bdd8fda-de39-43fc-8bb4-b318b410d0a1_ENSG00000182196.9"; transcript_id "4bdd8fda-de39-43fc-8bb4-b318b410d0a1_ENSG00000182196.9"; exon_number "1"; exon_id "4bdd8fda-de39-43fc-8bb4-b318b410d0a1_ENSG00000182196.9.1";
chr12	/dev/stdin	exon	123465676	123465846	.	+	.	gene_id "4bdd8fda-de39-43fc-8bb4-b318b410d0a1_ENSG00000182196.9"; transcript_id "4bdd8fda-de39-43fc-8bb4-b318b410d0a1_ENSG00000182196.9"; exon_number "2"; exon_id "4bdd8fda-de39-43fc-8bb4-b318b410d0a1_ENSG00000182196.9.2";
chr12	/dev/stdin	CDS	123465676	123465846	.	+	2	gene_id "4bdd8fda-de39-43fc-8bb4-b318b410d0a1_ENSG00000182196.9"; transcript_id "4bdd8fda-de39-43fc-8bb4-b318b410d0a1_ENSG00000182196.9"; exon_number "2"; exon_id "4bdd8fda-de39-43fc-8bb4-b318b410d0a1_ENSG00000182196.9.2";
chr12	/dev/stdin	exon	123466142	123466356	.	+	.	gene_id "4bdd8fda-de39-43fc-8bb4-b318b410d0a1_ENSG00000182196.9"; transcript_id "4bdd8fda-de39-43fc-8bb4-b318b410d0a1_ENSG00000182196.9"; exon_number "3"; exon_id "4bdd8fda-de39-43fc-8bb4-b318b410d0a1_ENSG00000182196.9.3";
chr12	/dev/stdin	CDS	123466142	123466356	.	+	2	gene_id "4bdd8fda-de39-43fc-8bb4-b318b410d0a1_ENSG00000182196.9"; transcript_id "4bdd8fda-de39-43fc-8bb4-b318b410d0a1_ENSG00000182196.9"; exon_number "3"; exon_id "4bdd8fda-de39-43fc-8bb4-b318b410d0a1_ENSG00000182196.9.3";
chr12	/dev/stdin	exon	123466578	123466621	.	+	.	gene_id "4bdd8fda-de39-43fc-8bb4-b318b410d0a1_ENSG00000182196.9"; transcript_id "4bdd8fda-de39-43fc-8bb4-b318b410d0a1_ENSG00000182196.9"; exon_number "4"; exon_id "4bdd8fda-de39-43fc-8bb4-b318b410d0a1_ENSG00000182196.9.4";
chr12	/dev/stdin	CDS	123466578	123466621	.	+	0	gene_id "4bdd8fda-de39-43fc-8bb4-b318b410d0a1_ENSG00000182196.9"; transcript_id "4bdd8fda-de39-43fc-8bb4-b318b410d0a1_ENSG00000182196.9"; exon_number "4"; exon_id "4bdd8fda-de39-43fc-8bb4-b318b410d0a1_ENSG00000182196.9.4";
chr12	/dev/stdin	exon	123467016	123467085	.	+	.	gene_id "4bdd8fda-de39-43fc-8bb4-b318b410d0a1_ENSG00000182196.9"; transcript_id "4bdd8fda-de39-43fc-8bb4-b318b410d0a1_ENSG00000182196.9"; exon_number "5"; exon_id "4bdd8fda-de39-43fc-8bb4-b318b410d0a1_ENSG00000182196.9.5";
chr12	/dev/stdin	CDS	123467016	123467085	.	+	1	gene_id "4bdd8fda-de39-43fc-8bb4-b318b410d0a1_ENSG00000182196.9"; transcript_id "4bdd8fda-de39-43fc-8bb4-b318b410d0a1_ENSG00000182196.9"; exon_number "5"; exon_id "4bdd8fda-de39-43fc-8bb4-b318b410d0a1_ENSG00000182196.9.5";
chr12	/dev/stdin	exon	123467167	123467407	.	+	.	gene_id "4bdd8fda-de39-43fc-8bb4-b318b410d0a1_ENSG00000182196.9"; transcript_id "4bdd8fda-de39-43fc-8bb4-b318b410d0a1_ENSG00000182196.9"; exon_number "6"; exon_id "4bdd8fda-de39-43fc-8bb4-b318b410d0a1_ENSG00000182196.9.6";
chr12	/dev/stdin	CDS	123467167	123467407	.	+	0	gene_id "4bdd8fda-de39-43fc-8bb4-b318b410d0a1_ENSG00000182196.9"; transcript_id "4bdd8fda-de39-43fc-8bb4-b318b410d0a1_ENSG00000182196.9"; exon_number "6"; exon_id "4bdd8fda-de39-43fc-8bb4-b318b410d0a1_ENSG00000182196.9.6";
chr12	/dev/stdin	start_codon	123465230	123465232	.	+	0	gene_id "4bdd8fda-de39-43fc-8bb4-b318b410d0a1_ENSG00000182196.9"; transcript_id "4bdd8fda-de39-43fc-8bb4-b318b410d0a1_ENSG00000182196.9"; exon_number "1"; exon_id "4bdd8fda-de39-43fc-8bb4-b318b410d0a1_ENSG00000182196.9.1";
chr12	/dev/stdin	transcript	123465230	123467407	.	+	.	gene_id "34ba7955-3a5b-40ed-b852-c8789d92983f_ENSG00000182196.9"; transcript_id "34ba7955-3a5b-40ed-b852-c8789d92983f_ENSG00000182196.9";
chr12	/dev/stdin	exon	123465230	123465292	.	+	.	gene_id "34ba7955-3a5b-40ed-b852-c8789d92983f_ENSG00000182196.9"; transcript_id "34ba7955-3a5b-40ed-b852-c8789d92983f_ENSG00000182196.9"; exon_number "1"; exon_id "34ba7955-3a5b-40ed-b852-c8789d92983f_ENSG00000182196.9.1";
chr12	/dev/stdin	CDS	123465230	123465292	.	+	0	gene_id "34ba7955-3a5b-40ed-b852-c8789d92983f_ENSG00000182196.9"; transcript_id "34ba7955-3a5b-40ed-b852-c8789d92983f_ENSG00000182196.9"; exon_number "1"; exon_id "34ba7955-3a5b-40ed-b852-c8789d92983f_ENSG00000182196.9.1";
chr12	/dev/stdin	exon	123465676	123465846	.	+	.	gene_id "34ba7955-3a5b-40ed-b852-c8789d92983f_ENSG00000182196.9"; transcript_id "34ba7955-3a5b-40ed-b852-c8789d92983f_ENSG00000182196.9"; exon_number "2"; exon_id "34ba7955-3a5b-40ed-b852-c8789d92983f_ENSG00000182196.9.2";
chr12	/dev/stdin	CDS	123465676	123465846	.	+	0	gene_id "34ba7955-3a5b-40ed-b852-c8789d92983f_ENSG00000182196.9"; transcript_id "34ba7955-3a5b-40ed-b852-c8789d92983f_ENSG00000182196.9"; exon_number "2"; exon_id "34ba7955-3a5b-40ed-b852-c8789d92983f_ENSG00000182196.9.2";
chr12	/dev/stdin	exon	123466118	123466356	.	+	.	gene_id "34ba7955-3a5b-40ed-b852-c8789d92983f_ENSG00000182196.9"; transcript_id "34ba7955-3a5b-40ed-b852-c8789d92983f_ENSG00000182196.9"; exon_number "3"; exon_id "34ba7955-3a5b-40ed-b852-c8789d92983f_ENSG00000182196.9.3";
chr12	/dev/stdin	CDS	123466118	123466356	.	+	0	gene_id "34ba7955-3a5b-40ed-b852-c8789d92983f_ENSG00000182196.9"; transcript_id "34ba7955-3a5b-40ed-b852-c8789d92983f_ENSG00000182196.9"; exon_number "3"; exon_id "34ba7955-3a5b-40ed-b852-c8789d92983f_ENSG00000182196.9.3";
chr12	/dev/stdin	exon	123467167	123467407	.	+	.	gene_id "34ba7955-3a5b-40ed-b852-c8789d92983f_ENSG00000182196.9"; transcript_id "34ba7955-3a5b-40ed-b852-c8789d92983f_ENSG00000182196.9"; exon_number "4"; exon_id "34ba7955-3a5b-40ed-b852-c8789d92983f_ENSG00000182196.9.4";
chr12	/dev/stdin	CDS	123467167	123467404	.	+	1	gene_id "34ba7955-3a5b-40ed-b852-c8789d92983f_ENSG00000182196.9"; transcript_id "34ba7955-3a5b-40ed-b852-c8789d92983f_ENSG00000182196.9"; exon_number "4"; exon_id "34ba7955-3a5b-40ed-b852-c8789d92983f_ENSG00000182196.9.4";
chr12	/dev/stdin	start_codon	123465230	123465232	.	+	0	gene_id "34ba7955-3a5b-40ed-b852-c8789d92983f_ENSG00000182196.9"; transcript_id "34ba7955-3a5b-40ed-b852-c8789d92983f_ENSG00000182196.9"; exon_number "1"; exon_id "34ba7955-3a5b-40ed-b852-c8789d92983f_ENSG00000182196.9.1";
chr12	/dev/stdin	stop_codon	123467405	123467407	.	+	0	gene_id "34ba7955-3a5b-40ed-b852-c8789d92983f_ENSG00000182196.9"; transcript_id "34ba7955-3a5b-40ed-b852-c8789d92983f_ENSG00000182196.9"; exon_number "4"; exon_id "34ba7955-3a5b-40ed-b852-c8789d92983f_ENSG00000182196.9.4";
chr12	/dev/stdin	transcript	123465230	123467407	.	+	.	gene_id "db5e15c1-7085-4415-b55f-ffe2fbdc8a31_ENSG00000182196.9"; transcript_id "db5e15c1-7085-4415-b55f-ffe2fbdc8a31_ENSG00000182196.9";
chr12	/dev/stdin	exon	123465230	123465292	.	+	.	gene_id "db5e15c1-7085-4415-b55f-ffe2fbdc8a31_ENSG00000182196.9"; transcript_id "db5e15c1-7085-4415-b55f-ffe2fbdc8a31_ENSG00000182196.9"; exon_number "1"; exon_id "db5e15c1-7085-4415-b55f-ffe2fbdc8a31_ENSG00000182196.9.1";
chr12	/dev/stdin	CDS	123465230	123465292	.	+	0	gene_id "db5e15c1-7085-4415-b55f-ffe2fbdc8a31_ENSG00000182196.9"; transcript_id "db5e15c1-7085-4415-b55f-ffe2fbdc8a31_ENSG00000182196.9"; exon_number "1"; exon_id "db5e15c1-7085-4415-b55f-ffe2fbdc8a31_ENSG00000182196.9.1";
chr12	/dev/stdin	exon	123465676	123465813	.	+	.	gene_id "db5e15c1-7085-4415-b55f-ffe2fbdc8a31_ENSG00000182196.9"; transcript_id "db5e15c1-7085-4415-b55f-ffe2fbdc8a31_ENSG00000182196.9"; exon_number "2"; exon_id "db5e15c1-7085-4415-b55f-ffe2fbdc8a31_ENSG00000182196.9.2";
chr12	/dev/stdin	CDS	123465676	123465813	.	+	0	gene_id "db5e15c1-7085-4415-b55f-ffe2fbdc8a31_ENSG00000182196.9"; transcript_id "db5e15c1-7085-4415-b55f-ffe2fbdc8a31_ENSG00000182196.9"; exon_number "2"; exon_id "db5e15c1-7085-4415-b55f-ffe2fbdc8a31_ENSG00000182196.9.2";
chr12	/dev/stdin	exon	123466142	123466426	.	+	.	gene_id "db5e15c1-7085-4415-b55f-ffe2fbdc8a31_ENSG00000182196.9"; transcript_id "db5e15c1-7085-4415-b55f-ffe2fbdc8a31_ENSG00000182196.9"; exon_number "3"; exon_id "db5e15c1-7085-4415-b55f-ffe2fbdc8a31_ENSG00000182196.9.3";
chr12	/dev/stdin	CDS	123466142	123466426	.	+	0	gene_id "db5e15c1-7085-4415-b55f-ffe2fbdc8a31_ENSG00000182196.9"; transcript_id "db5e15c1-7085-4415-b55f-ffe2fbdc8a31_ENSG00000182196.9"; exon_number "3"; exon_id "db5e15c1-7085-4415-b55f-ffe2fbdc8a31_ENSG00000182196.9.3";
chr12	/dev/stdin	exon	123466504	123466592	.	+	.	gene_id "db5e15c1-7085-4415-b55f-ffe2fbdc8a31_ENSG00000182196.9"; transcript_id "db5e15c1-7085-4415-b55f-ffe2fbdc8a31_ENSG00000182196.9"; exon_number "4"; exon_id "db5e15c1-7085-4415-b55f-ffe2fbdc8a31_ENSG00000182196.9.4";
chr12	/dev/stdin	CDS	123466504	123466592	.	+	0	gene_id "db5e15c1-7085-4415-b55f-ffe2fbdc8a31_ENSG00000182196.9"; transcript_id "db5e15c1-7085-4415-b55f-ffe2fbdc8a31_ENSG00000182196.9"; exon_number "4"; exon_id "db5e15c1-7085-4415-b55f-ffe2fbdc8a31_ENSG00000182196.9.4";
chr12	/dev/stdin	exon	123467016	123467085	.	+	.	gene_id "db5e15c1-7085-4415-b55f-ffe2fbdc8a31_ENSG00000182196.9"; transcript_id "db5e15c1-7085-4415-b55f-ffe2fbdc8a31_ENSG00000182196.9"; exon_number "5"; exon_id "db5e15c1-7085-4415-b55f-ffe2fbdc8a31_ENSG00000182196.9.5";
chr12	/dev/stdin	CDS	123467016	123467085	.	+	1	gene_id "db5e15c1-7085-4415-b55f-ffe2fbdc8a31_ENSG00000182196.9"; transcript_id "db5e15c1-7085-4415-b55f-ffe2fbdc8a31_ENSG00000182196.9"; exon_number "5"; exon_id "db5e15c1-7085-4415-b55f-ffe2fbdc8a31_ENSG00000182196.9.5";
chr12	/dev/stdin	exon	123467171	123467407	.	+	.	gene_id "db5e15c1-7085-4415-b55f-ffe2fbdc8a31_ENSG00000182196.9"; transcript_id "db5e15c1-7085-4415-b55f-ffe2fbdc8a31_ENSG00000182196.9"; exon_number "6"; exon_id "db5e15c1-7085-4415-b55f-ffe2fbdc8a31_ENSG00000182196.9.6";
chr12	/dev/stdin	CDS	123467171	123467404	.	+	0	gene_id "db5e15c1-7085-4415-b55f-ffe2fbdc8a31_ENSG00000182196.9"; transcript_id "db5e15c1-7085-4415-b55f-ffe2fbdc8a31_ENSG00000182196.9"; exon_number "6"; exon_id "db5e15c1-7085-4415-b55f-ffe2fbdc8a31_ENSG00000182196.9.6";
chr12	/dev/stdin	start_codon	123465230	123465232	.	+	0	gene_id "db5e15c1-7085-4415-b55f-ffe2fbdc8a31_ENSG00000182196.9"; transcript_id "db5e15c1-7085-4415-b55f-ffe2fbdc8a31_ENSG00000182196.9"; exon_number "1"; exon_id "db5e15c1-7085-4415-b55f-ffe2fbdc8a31_ENSG00000182196.9.1";
chr12	/dev/stdin	stop_codon	123467405	123467407	.	+	0	gene_id "db5e15c1-7085-4415-b55f-ffe2fbdc8a31_ENSG00000182196.9"; transcript_id "db5e15c1-7085-4415-b55f-ffe2fbdc8a31_ENSG00000182196.9"; exon_number "6"; exon_id "db5e15c1-7085-4415-b55f-ffe2fbdc8a31_ENSG00000182196.9.6";
chr12	/dev/stdin	transcript	123465230	123467407	.	+	.	gene_id "777a6556-26a2-4dbd-9385-c7e845893a9c_ENSG00000182196.9"; transcript_id "777a6556-26a2-4dbd-9385-c7e845893a9c_ENSG00000182196.9";
chr12	/dev/stdin	exon	123465230	123465359	.	+	.	gene_id "777a6556-26a2-4dbd-9385-c7e845893a9c_ENSG00000182196.9"; transcript_id "777a6556-26a2-4dbd-9385-c7e845893a9c_ENSG00000182196.9"; exon_number "1"; exon_id "777a6556-26a2-4dbd-9385-c7e845893a9c_ENSG00000182196.9.1";
chr12	/dev/stdin	CDS	123465230	123465359	.	+	0	gene_id "777a6556-26a2-4dbd-9385-c7e845893a9c_ENSG00000182196.9"; transcript_id "777a6556-26a2-4dbd-9385-c7e845893a9c_ENSG00000182196.9"; exon_number "1"; exon_id "777a6556-26a2-4dbd-9385-c7e845893a9c_ENSG00000182196.9.1";
chr12	/dev/stdin	exon	123465676	123465846	.	+	.	gene_id "777a6556-26a2-4dbd-9385-c7e845893a9c_ENSG00000182196.9"; transcript_id "777a6556-26a2-4dbd-9385-c7e845893a9c_ENSG00000182196.9"; exon_number "2"; exon_id "777a6556-26a2-4dbd-9385-c7e845893a9c_ENSG00000182196.9.2";
chr12	/dev/stdin	CDS	123465676	123465846	.	+	2	gene_id "777a6556-26a2-4dbd-9385-c7e845893a9c_ENSG00000182196.9"; transcript_id "777a6556-26a2-4dbd-9385-c7e845893a9c_ENSG00000182196.9"; exon_number "2"; exon_id "777a6556-26a2-4dbd-9385-c7e845893a9c_ENSG00000182196.9.2";
chr12	/dev/stdin	exon	123466142	123466356	.	+	.	gene_id "777a6556-26a2-4dbd-9385-c7e845893a9c_ENSG00000182196.9"; transcript_id "777a6556-26a2-4dbd-9385-c7e845893a9c_ENSG00000182196.9"; exon_number "3"; exon_id "777a6556-26a2-4dbd-9385-c7e845893a9c_ENSG00000182196.9.3";
chr12	/dev/stdin	CDS	123466142	123466356	.	+	2	gene_id "777a6556-26a2-4dbd-9385-c7e845893a9c_ENSG00000182196.9"; transcript_id "777a6556-26a2-4dbd-9385-c7e845893a9c_ENSG00000182196.9"; exon_number "3"; exon_id "777a6556-26a2-4dbd-9385-c7e845893a9c_ENSG00000182196.9.3";
chr12	/dev/stdin	exon	123466578	123466621	.	+	.	gene_id "777a6556-26a2-4dbd-9385-c7e845893a9c_ENSG00000182196.9"; transcript_id "777a6556-26a2-4dbd-9385-c7e845893a9c_ENSG00000182196.9"; exon_number "4"; exon_id "777a6556-26a2-4dbd-9385-c7e845893a9c_ENSG00000182196.9.4";
chr12	/dev/stdin	CDS	123466578	123466621	.	+	0	gene_id "777a6556-26a2-4dbd-9385-c7e845893a9c_ENSG00000182196.9"; transcript_id "777a6556-26a2-4dbd-9385-c7e845893a9c_ENSG00000182196.9"; exon_number "4"; exon_id "777a6556-26a2-4dbd-9385-c7e845893a9c_ENSG00000182196.9.4";
chr12	/dev/stdin	exon	123467016	123467085	.	+	.	gene_id "777a6556-26a2-4dbd-9385-c7e845893a9c_ENSG00000182196.9"; transcript_id "777a6556-26a2-4dbd-9385-c7e845893a9c_ENSG00000182196.9"; exon_number "5"; exon_id "777a6556-26a2-4dbd-9385-c7e845893a9c_ENSG00000182196.9.5";
chr12	/dev/stdin	CDS	123467016	123467085	.	+	1	gene_id "777a6556-26a2-4dbd-9385-c7e845893a9c_ENSG00000182196.9"; transcript_id "777a6556-26a2-4dbd-9385-c7e845893a9c_ENSG00000182196.9"; exon_number "5"; exon_id "777a6556-26a2-4dbd-9385-c7e845893a9c_ENSG00000182196.9.5";
chr12	/dev/stdin	exon	123467171	123467407	.	+	.	gene_id "777a6556-26a2-4dbd-9385-c7e845893a9c_ENSG00000182196.9"; transcript_id "777a6556-26a2-4dbd-9385-c7e845893a9c_ENSG00000182196.9"; exon_number "6"; exon_id "777a6556-26a2-4dbd-9385-c7e845893a9c_ENSG00000182196.9.6";
chr12	/dev/stdin	CDS	123467171	123467404	.	+	0	gene_id "777a6556-26a2-4dbd-9385-c7e845893a9c_ENSG00000182196.9"; transcript_id "777a6556-26a2-4dbd-9385-c7e845893a9c_ENSG00000182196.9"; exon_number "6"; exon_id "777a6556-26a2-4dbd-9385-c7e845893a9c_ENSG00000182196.9.6";
chr12	/dev/stdin	start_codon	123465230	123465232	.	+	0	gene_id "777a6556-26a2-4dbd-9385-c7e845893a9c_ENSG00000182196.9"; transcript_id "777a6556-26a2-4dbd-9385-c7e845893a9c_ENSG00000182196.9"; exon_number "1"; exon_id "777a6556-26a2-4dbd-9385-c7e845893a9c_ENSG00000182196.9.1";
chr12	/dev/stdin	stop_codon	123467405	123467407	.	+	0	gene_id "777a6556-26a2-4dbd-9385-c7e845893a9c_ENSG00000182196.9"; transcript_id "777a6556-26a2-4dbd-9385-c7e845893a9c_ENSG00000182196.9"; exon_number "6"; exon_id "777a6556-26a2-4dbd-9385-c7e845893a9c_ENSG00000182196.9.6";
chr12	/dev/stdin	transcript	123465230	123467407	.	+	.	gene_id "29357892-4f45-40b3-99db-81ef83905735_ENSG00000182196.9"; transcript_id "29357892-4f45-40b3-99db-81ef83905735_ENSG00000182196.9";
chr12	/dev/stdin	exon	123465230	123465359	.	+	.	gene_id "29357892-4f45-40b3-99db-81ef83905735_ENSG00000182196.9"; transcript_id "29357892-4f45-40b3-99db-81ef83905735_ENSG00000182196.9"; exon_number "1"; exon_id "29357892-4f45-40b3-99db-81ef83905735_ENSG00000182196.9.1";
chr12	/dev/stdin	CDS	123465230	123465359	.	+	0	gene_id "29357892-4f45-40b3-99db-81ef83905735_ENSG00000182196.9"; transcript_id "29357892-4f45-40b3-99db-81ef83905735_ENSG00000182196.9"; exon_number "1"; exon_id "29357892-4f45-40b3-99db-81ef83905735_ENSG00000182196.9.1";
chr12	/dev/stdin	exon	123465676	123465846	.	+	.	gene_id "29357892-4f45-40b3-99db-81ef83905735_ENSG00000182196.9"; transcript_id "29357892-4f45-40b3-99db-81ef83905735_ENSG00000182196.9"; exon_number "2"; exon_id "29357892-4f45-40b3-99db-81ef83905735_ENSG00000182196.9.2";
chr12	/dev/stdin	CDS	123465676	123465846	.	+	2	gene_id "29357892-4f45-40b3-99db-81ef83905735_ENSG00000182196.9"; transcript_id "29357892-4f45-40b3-99db-81ef83905735_ENSG00000182196.9"; exon_number "2"; exon_id "29357892-4f45-40b3-99db-81ef83905735_ENSG00000182196.9.2";
chr12	/dev/stdin	exon	123466118	123466426	.	+	.	gene_id "29357892-4f45-40b3-99db-81ef83905735_ENSG00000182196.9"; transcript_id "29357892-4f45-40b3-99db-81ef83905735_ENSG00000182196.9"; exon_number "3"; exon_id "29357892-4f45-40b3-99db-81ef83905735_ENSG00000182196.9.3";
chr12	/dev/stdin	CDS	123466118	123466426	.	+	2	gene_id "29357892-4f45-40b3-99db-81ef83905735_ENSG00000182196.9"; transcript_id "29357892-4f45-40b3-99db-81ef83905735_ENSG00000182196.9"; exon_number "3"; exon_id "29357892-4f45-40b3-99db-81ef83905735_ENSG00000182196.9.3";
chr12	/dev/stdin	exon	123466504	123466621	.	+	.	gene_id "29357892-4f45-40b3-99db-81ef83905735_ENSG00000182196.9"; transcript_id "29357892-4f45-40b3-99db-81ef83905735_ENSG00000182196.9"; exon_number "4"; exon_id "29357892-4f45-40b3-99db-81ef83905735_ENSG00000182196.9.4";
chr12	/dev/stdin	CDS	123466504	123466621	.	+	2	gene_id "29357892-4f45-40b3-99db-81ef83905735_ENSG00000182196.9"; transcript_id "29357892-4f45-40b3-99db-81ef83905735_ENSG00000182196.9"; exon_number "4"; exon_id "29357892-4f45-40b3-99db-81ef83905735_ENSG00000182196.9.4";
chr12	/dev/stdin	exon	123467016	123467085	.	+	.	gene_id "29357892-4f45-40b3-99db-81ef83905735_ENSG00000182196.9"; transcript_id "29357892-4f45-40b3-99db-81ef83905735_ENSG00000182196.9"; exon_number "5"; exon_id "29357892-4f45-40b3-99db-81ef83905735_ENSG00000182196.9.5";
chr12	/dev/stdin	CDS	123467016	123467085	.	+	1	gene_id "29357892-4f45-40b3-99db-81ef83905735_ENSG00000182196.9"; transcript_id "29357892-4f45-40b3-99db-81ef83905735_ENSG00000182196.9"; exon_number "5"; exon_id "29357892-4f45-40b3-99db-81ef83905735_ENSG00000182196.9.5";
chr12	/dev/stdin	exon	123467167	123467407	.	+	.	gene_id "29357892-4f45-40b3-99db-81ef83905735_ENSG00000182196.9"; transcript_id "29357892-4f45-40b3-99db-81ef83905735_ENSG00000182196.9"; exon_number "6"; exon_id "29357892-4f45-40b3-99db-81ef83905735_ENSG00000182196.9.6";
chr12	/dev/stdin	CDS	123467167	123467407	.	+	0	gene_id "29357892-4f45-40b3-99db-81ef83905735_ENSG00000182196.9"; transcript_id "29357892-4f45-40b3-99db-81ef83905735_ENSG00000182196.9"; exon_number "6"; exon_id "29357892-4f45-40b3-99db-81ef83905735_ENSG00000182196.9.6";
chr12	/dev/stdin	start_codon	123465230	123465232	.	+	0	gene_id "29357892-4f45-40b3-99db-81ef83905735_ENSG00000182196.9"; transcript_id "29357892-4f45-40b3-99db-81ef83905735_ENSG00000182196.9"; exon_number "1"; exon_id "29357892-4f45-40b3-99db-81ef83905735_ENSG00000182196.9.1";
chr12	/dev/stdin	transcript	123465230	123467407	.	+	.	gene_id "d3274546-e3ed-4ff7-8c3c-c5a0968ede74_ENSG00000182196.9"; transcript_id "d3274546-e3ed-4ff7-8c3c-c5a0968ede74_ENSG00000182196.9";
chr12	/dev/stdin	exon	123465230	123465359	.	+	.	gene_id "d3274546-e3ed-4ff7-8c3c-c5a0968ede74_ENSG00000182196.9"; transcript_id "d3274546-e3ed-4ff7-8c3c-c5a0968ede74_ENSG00000182196.9"; exon_number "1"; exon_id "d3274546-e3ed-4ff7-8c3c-c5a0968ede74_ENSG00000182196.9.1";
chr12	/dev/stdin	CDS	123465230	123465359	.	+	0	gene_id "d3274546-e3ed-4ff7-8c3c-c5a0968ede74_ENSG00000182196.9"; transcript_id "d3274546-e3ed-4ff7-8c3c-c5a0968ede74_ENSG00000182196.9"; exon_number "1"; exon_id "d3274546-e3ed-4ff7-8c3c-c5a0968ede74_ENSG00000182196.9.1";
chr12	/dev/stdin	exon	123465676	123465813	.	+	.	gene_id "d3274546-e3ed-4ff7-8c3c-c5a0968ede74_ENSG00000182196.9"; transcript_id "d3274546-e3ed-4ff7-8c3c-c5a0968ede74_ENSG00000182196.9"; exon_number "2"; exon_id "d3274546-e3ed-4ff7-8c3c-c5a0968ede74_ENSG00000182196.9.2";
chr12	/dev/stdin	CDS	123465676	123465813	.	+	2	gene_id "d3274546-e3ed-4ff7-8c3c-c5a0968ede74_ENSG00000182196.9"; transcript_id "d3274546-e3ed-4ff7-8c3c-c5a0968ede74_ENSG00000182196.9"; exon_number "2"; exon_id "d3274546-e3ed-4ff7-8c3c-c5a0968ede74_ENSG00000182196.9.2";
chr12	/dev/stdin	exon	123466142	123466426	.	+	.	gene_id "d3274546-e3ed-4ff7-8c3c-c5a0968ede74_ENSG00000182196.9"; transcript_id "d3274546-e3ed-4ff7-8c3c-c5a0968ede74_ENSG00000182196.9"; exon_number "3"; exon_id "d3274546-e3ed-4ff7-8c3c-c5a0968ede74_ENSG00000182196.9.3";
chr12	/dev/stdin	CDS	123466142	123466426	.	+	2	gene_id "d3274546-e3ed-4ff7-8c3c-c5a0968ede74_ENSG00000182196.9"; transcript_id "d3274546-e3ed-4ff7-8c3c-c5a0968ede74_ENSG00000182196.9"; exon_number "3"; exon_id "d3274546-e3ed-4ff7-8c3c-c5a0968ede74_ENSG00000182196.9.3";
chr12	/dev/stdin	exon	123466504	123466621	.	+	.	gene_id "d3274546-e3ed-4ff7-8c3c-c5a0968ede74_ENSG00000182196.9"; transcript_id "d3274546-e3ed-4ff7-8c3c-c5a0968ede74_ENSG00000182196.9"; exon_number "4"; exon_id "d3274546-e3ed-4ff7-8c3c-c5a0968ede74_ENSG00000182196.9.4";
chr12	/dev/stdin	CDS	123466504	123466621	.	+	2	gene_id "d3274546-e3ed-4ff7-8c3c-c5a0968ede74_ENSG00000182196.9"; transcript_id "d3274546-e3ed-4ff7-8c3c-c5a0968ede74_ENSG00000182196.9"; exon_number "4"; exon_id "d3274546-e3ed-4ff7-8c3c-c5a0968ede74_ENSG00000182196.9.4";
chr12	/dev/stdin	exon	123467016	123467407	.	+	.	gene_id "d3274546-e3ed-4ff7-8c3c-c5a0968ede74_ENSG00000182196.9"; transcript_id "d3274546-e3ed-4ff7-8c3c-c5a0968ede74_ENSG00000182196.9"; exon_number "5"; exon_id "d3274546-e3ed-4ff7-8c3c-c5a0968ede74_ENSG00000182196.9.5";
chr12	/dev/stdin	CDS	123467016	123467407	.	+	1	gene_id "d3274546-e3ed-4ff7-8c3c-c5a0968ede74_ENSG00000182196.9"; transcript_id "d3274546-e3ed-4ff7-8c3c-c5a0968ede74_ENSG00000182196.9"; exon_number "5"; exon_id "d3274546-e3ed-4ff7-8c3c-c5a0968ede74_ENSG00000182196.9.5";
chr12	/dev/stdin	start_codon	123465230	123465232	.	+	0	gene_id "d3274546-e3ed-4ff7-8c3c-c5a0968ede74_ENSG00000182196.9"; transcript_id "d3274546-e3ed-4ff7-8c3c-c5a0968ede74_ENSG00000182196.9"; exon_number "1"; exon_id "d3274546-e3ed-4ff7-8c3c-c5a0968ede74_ENSG00000182196.9.1";
chr12	/dev/stdin	transcript	123465230	123467407	.	+	.	gene_id "c4149033-f167-47bb-b7f6-b58194ebe508_ENSG00000182196.9"; transcript_id "c4149033-f167-47bb-b7f6-b58194ebe508_ENSG00000182196.9";
chr12	/dev/stdin	exon	123465230	123465846	.	+	.	gene_id "c4149033-f167-47bb-b7f6-b58194ebe508_ENSG00000182196.9"; transcript_id "c4149033-f167-47bb-b7f6-b58194ebe508_ENSG00000182196.9"; exon_number "1"; exon_id "c4149033-f167-47bb-b7f6-b58194ebe508_ENSG00000182196.9.1";
chr12	/dev/stdin	CDS	123465230	123465846	.	+	0	gene_id "c4149033-f167-47bb-b7f6-b58194ebe508_ENSG00000182196.9"; transcript_id "c4149033-f167-47bb-b7f6-b58194ebe508_ENSG00000182196.9"; exon_number "1"; exon_id "c4149033-f167-47bb-b7f6-b58194ebe508_ENSG00000182196.9.1";
chr12	/dev/stdin	exon	123466203	123466426	.	+	.	gene_id "c4149033-f167-47bb-b7f6-b58194ebe508_ENSG00000182196.9"; transcript_id "c4149033-f167-47bb-b7f6-b58194ebe508_ENSG00000182196.9"; exon_number "2"; exon_id "c4149033-f167-47bb-b7f6-b58194ebe508_ENSG00000182196.9.2";
chr12	/dev/stdin	CDS	123466203	123466426	.	+	1	gene_id "c4149033-f167-47bb-b7f6-b58194ebe508_ENSG00000182196.9"; transcript_id "c4149033-f167-47bb-b7f6-b58194ebe508_ENSG00000182196.9"; exon_number "2"; exon_id "c4149033-f167-47bb-b7f6-b58194ebe508_ENSG00000182196.9.2";
chr12	/dev/stdin	exon	123466504	123466621	.	+	.	gene_id "c4149033-f167-47bb-b7f6-b58194ebe508_ENSG00000182196.9"; transcript_id "c4149033-f167-47bb-b7f6-b58194ebe508_ENSG00000182196.9"; exon_number "3"; exon_id "c4149033-f167-47bb-b7f6-b58194ebe508_ENSG00000182196.9.3";
chr12	/dev/stdin	CDS	123466504	123466621	.	+	2	gene_id "c4149033-f167-47bb-b7f6-b58194ebe508_ENSG00000182196.9"; transcript_id "c4149033-f167-47bb-b7f6-b58194ebe508_ENSG00000182196.9"; exon_number "3"; exon_id "c4149033-f167-47bb-b7f6-b58194ebe508_ENSG00000182196.9.3";
chr12	/dev/stdin	exon	123467016	123467085	.	+	.	gene_id "c4149033-f167-47bb-b7f6-b58194ebe508_ENSG00000182196.9"; transcript_id "c4149033-f167-47bb-b7f6-b58194ebe508_ENSG00000182196.9"; exon_number "4"; exon_id "c4149033-f167-47bb-b7f6-b58194ebe508_ENSG00000182196.9.4";
chr12	/dev/stdin	CDS	123467016	123467085	.	+	1	gene_id "c4149033-f167-47bb-b7f6-b58194ebe508_ENSG00000182196.9"; transcript_id "c4149033-f167-47bb-b7f6-b58194ebe508_ENSG00000182196.9"; exon_number "4"; exon_id "c4149033-f167-47bb-b7f6-b58194ebe508_ENSG00000182196.9.4";
chr12	/dev/stdin	exon	123467167	123467407	.	+	.	gene_id "c4149033-f167-47bb-b7f6-b58194ebe508_ENSG00000182196.9"; transcript_id "c4149033-f167-47bb-b7f6-b58194ebe508_ENSG00000182196.9"; exon_number "5"; exon_id "c4149033-f167-47bb-b7f6-b58194ebe508_ENSG00000182196.9.5";
chr12	/dev/stdin	CDS	123467167	123467407	.	+	0	gene_id "c4149033-f167-47bb-b7f6-b58194ebe508_ENSG00000182196.9"; transcript_id "c4149033-f167-47bb-b7f6-b58194ebe508_ENSG00000182196.9"; exon_number "5"; exon_id "c4149033-f167-47bb-b7f6-b58194ebe508_ENSG00000182196.9.5";
chr12	/dev/stdin	start_codon	123465230	123465232	.	+	0	gene_id "c4149033-f167-47bb-b7f6-b58194ebe508_ENSG00000182196.9"; transcript_id "c4149033-f167-47bb-b7f6-b58194ebe508_ENSG00000182196.9"; exon_number "1"; exon_id "c4149033-f167-47bb-b7f6-b58194ebe508_ENSG00000182196.9.1";
chr12	/dev/stdin	transcript	123465230	123467407	.	+	.	gene_id "210298bc-893f-43a5-9c31-482076229bad_ENSG00000182196.9"; transcript_id "210298bc-893f-43a5-9c31-482076229bad_ENSG00000182196.9";
chr12	/dev/stdin	exon	123465230	123465292	.	+	.	gene_id "210298bc-893f-43a5-9c31-482076229bad_ENSG00000182196.9"; transcript_id "210298bc-893f-43a5-9c31-482076229bad_ENSG00000182196.9"; exon_number "1"; exon_id "210298bc-893f-43a5-9c31-482076229bad_ENSG00000182196.9.1";
chr12	/dev/stdin	CDS	123465230	123465292	.	+	0	gene_id "210298bc-893f-43a5-9c31-482076229bad_ENSG00000182196.9"; transcript_id "210298bc-893f-43a5-9c31-482076229bad_ENSG00000182196.9"; exon_number "1"; exon_id "210298bc-893f-43a5-9c31-482076229bad_ENSG00000182196.9.1";
chr12	/dev/stdin	exon	123465676	123465813	.	+	.	gene_id "210298bc-893f-43a5-9c31-482076229bad_ENSG00000182196.9"; transcript_id "210298bc-893f-43a5-9c31-482076229bad_ENSG00000182196.9"; exon_number "2"; exon_id "210298bc-893f-43a5-9c31-482076229bad_ENSG00000182196.9.2";
chr12	/dev/stdin	CDS	123465676	123465813	.	+	0	gene_id "210298bc-893f-43a5-9c31-482076229bad_ENSG00000182196.9"; transcript_id "210298bc-893f-43a5-9c31-482076229bad_ENSG00000182196.9"; exon_number "2"; exon_id "210298bc-893f-43a5-9c31-482076229bad_ENSG00000182196.9.2";
chr12	/dev/stdin	exon	123466118	123466426	.	+	.	gene_id "210298bc-893f-43a5-9c31-482076229bad_ENSG00000182196.9"; transcript_id "210298bc-893f-43a5-9c31-482076229bad_ENSG00000182196.9"; exon_number "3"; exon_id "210298bc-893f-43a5-9c31-482076229bad_ENSG00000182196.9.3";
chr12	/dev/stdin	CDS	123466118	123466426	.	+	0	gene_id "210298bc-893f-43a5-9c31-482076229bad_ENSG00000182196.9"; transcript_id "210298bc-893f-43a5-9c31-482076229bad_ENSG00000182196.9"; exon_number "3"; exon_id "210298bc-893f-43a5-9c31-482076229bad_ENSG00000182196.9.3";
chr12	/dev/stdin	exon	123466504	123466621	.	+	.	gene_id "210298bc-893f-43a5-9c31-482076229bad_ENSG00000182196.9"; transcript_id "210298bc-893f-43a5-9c31-482076229bad_ENSG00000182196.9"; exon_number "4"; exon_id "210298bc-893f-43a5-9c31-482076229bad_ENSG00000182196.9.4";
chr12	/dev/stdin	CDS	123466504	123466621	.	+	0	gene_id "210298bc-893f-43a5-9c31-482076229bad_ENSG00000182196.9"; transcript_id "210298bc-893f-43a5-9c31-482076229bad_ENSG00000182196.9"; exon_number "4"; exon_id "210298bc-893f-43a5-9c31-482076229bad_ENSG00000182196.9.4";
chr12	/dev/stdin	exon	123467016	123467407	.	+	.	gene_id "210298bc-893f-43a5-9c31-482076229bad_ENSG00000182196.9"; transcript_id "210298bc-893f-43a5-9c31-482076229bad_ENSG00000182196.9"; exon_number "5"; exon_id "210298bc-893f-43a5-9c31-482076229bad_ENSG00000182196.9.5";
chr12	/dev/stdin	CDS	123467016	123467404	.	+	2	gene_id "210298bc-893f-43a5-9c31-482076229bad_ENSG00000182196.9"; transcript_id "210298bc-893f-43a5-9c31-482076229bad_ENSG00000182196.9"; exon_number "5"; exon_id "210298bc-893f-43a5-9c31-482076229bad_ENSG00000182196.9.5";
chr12	/dev/stdin	start_codon	123465230	123465232	.	+	0	gene_id "210298bc-893f-43a5-9c31-482076229bad_ENSG00000182196.9"; transcript_id "210298bc-893f-43a5-9c31-482076229bad_ENSG00000182196.9"; exon_number "1"; exon_id "210298bc-893f-43a5-9c31-482076229bad_ENSG00000182196.9.1";
chr12	/dev/stdin	stop_codon	123467405	123467407	.	+	0	gene_id "210298bc-893f-43a5-9c31-482076229bad_ENSG00000182196.9"; transcript_id "210298bc-893f-43a5-9c31-482076229bad_ENSG00000182196.9"; exon_number "5"; exon_id "210298bc-893f-43a5-9c31-482076229bad_ENSG00000182196.9.5";
chr12	/dev/stdin	transcript	123465230	123467407	.	+	.	gene_id "1b9b1cd5-b5b4-48a6-a36f-a1a3cdf56ad8_ENSG00000182196.9"; transcript_id "1b9b1cd5-b5b4-48a6-a36f-a1a3cdf56ad8_ENSG00000182196.9";
chr12	/dev/stdin	exon	123465230	123465434	.	+	.	gene_id "1b9b1cd5-b5b4-48a6-a36f-a1a3cdf56ad8_ENSG00000182196.9"; transcript_id "1b9b1cd5-b5b4-48a6-a36f-a1a3cdf56ad8_ENSG00000182196.9"; exon_number "1"; exon_id "1b9b1cd5-b5b4-48a6-a36f-a1a3cdf56ad8_ENSG00000182196.9.1";
chr12	/dev/stdin	CDS	123465230	123465434	.	+	0	gene_id "1b9b1cd5-b5b4-48a6-a36f-a1a3cdf56ad8_ENSG00000182196.9"; transcript_id "1b9b1cd5-b5b4-48a6-a36f-a1a3cdf56ad8_ENSG00000182196.9"; exon_number "1"; exon_id "1b9b1cd5-b5b4-48a6-a36f-a1a3cdf56ad8_ENSG00000182196.9.1";
chr12	/dev/stdin	exon	123465676	123465813	.	+	.	gene_id "1b9b1cd5-b5b4-48a6-a36f-a1a3cdf56ad8_ENSG00000182196.9"; transcript_id "1b9b1cd5-b5b4-48a6-a36f-a1a3cdf56ad8_ENSG00000182196.9"; exon_number "2"; exon_id "1b9b1cd5-b5b4-48a6-a36f-a1a3cdf56ad8_ENSG00000182196.9.2";
chr12	/dev/stdin	CDS	123465676	123465813	.	+	2	gene_id "1b9b1cd5-b5b4-48a6-a36f-a1a3cdf56ad8_ENSG00000182196.9"; transcript_id "1b9b1cd5-b5b4-48a6-a36f-a1a3cdf56ad8_ENSG00000182196.9"; exon_number "2"; exon_id "1b9b1cd5-b5b4-48a6-a36f-a1a3cdf56ad8_ENSG00000182196.9.2";
chr12	/dev/stdin	exon	123466142	123466426	.	+	.	gene_id "1b9b1cd5-b5b4-48a6-a36f-a1a3cdf56ad8_ENSG00000182196.9"; transcript_id "1b9b1cd5-b5b4-48a6-a36f-a1a3cdf56ad8_ENSG00000182196.9"; exon_number "3"; exon_id "1b9b1cd5-b5b4-48a6-a36f-a1a3cdf56ad8_ENSG00000182196.9.3";
chr12	/dev/stdin	CDS	123466142	123466426	.	+	2	gene_id "1b9b1cd5-b5b4-48a6-a36f-a1a3cdf56ad8_ENSG00000182196.9"; transcript_id "1b9b1cd5-b5b4-48a6-a36f-a1a3cdf56ad8_ENSG00000182196.9"; exon_number "3"; exon_id "1b9b1cd5-b5b4-48a6-a36f-a1a3cdf56ad8_ENSG00000182196.9.3";
chr12	/dev/stdin	exon	123466504	123466621	.	+	.	gene_id "1b9b1cd5-b5b4-48a6-a36f-a1a3cdf56ad8_ENSG00000182196.9"; transcript_id "1b9b1cd5-b5b4-48a6-a36f-a1a3cdf56ad8_ENSG00000182196.9"; exon_number "4"; exon_id "1b9b1cd5-b5b4-48a6-a36f-a1a3cdf56ad8_ENSG00000182196.9.4";
chr12	/dev/stdin	CDS	123466504	123466621	.	+	2	gene_id "1b9b1cd5-b5b4-48a6-a36f-a1a3cdf56ad8_ENSG00000182196.9"; transcript_id "1b9b1cd5-b5b4-48a6-a36f-a1a3cdf56ad8_ENSG00000182196.9"; exon_number "4"; exon_id "1b9b1cd5-b5b4-48a6-a36f-a1a3cdf56ad8_ENSG00000182196.9.4";
chr12	/dev/stdin	exon	123467016	123467085	.	+	.	gene_id "1b9b1cd5-b5b4-48a6-a36f-a1a3cdf56ad8_ENSG00000182196.9"; transcript_id "1b9b1cd5-b5b4-48a6-a36f-a1a3cdf56ad8_ENSG00000182196.9"; exon_number "5"; exon_id "1b9b1cd5-b5b4-48a6-a36f-a1a3cdf56ad8_ENSG00000182196.9.5";
chr12	/dev/stdin	CDS	123467016	123467085	.	+	1	gene_id "1b9b1cd5-b5b4-48a6-a36f-a1a3cdf56ad8_ENSG00000182196.9"; transcript_id "1b9b1cd5-b5b4-48a6-a36f-a1a3cdf56ad8_ENSG00000182196.9"; exon_number "5"; exon_id "1b9b1cd5-b5b4-48a6-a36f-a1a3cdf56ad8_ENSG00000182196.9.5";
chr12	/dev/stdin	exon	123467167	123467407	.	+	.	gene_id "1b9b1cd5-b5b4-48a6-a36f-a1a3cdf56ad8_ENSG00000182196.9"; transcript_id "1b9b1cd5-b5b4-48a6-a36f-a1a3cdf56ad8_ENSG00000182196.9"; exon_number "6"; exon_id "1b9b1cd5-b5b4-48a6-a36f-a1a3cdf56ad8_ENSG00000182196.9.6";
chr12	/dev/stdin	CDS	123467167	123467407	.	+	0	gene_id "1b9b1cd5-b5b4-48a6-a36f-a1a3cdf56ad8_ENSG00000182196.9"; transcript_id "1b9b1cd5-b5b4-48a6-a36f-a1a3cdf56ad8_ENSG00000182196.9"; exon_number "6"; exon_id "1b9b1cd5-b5b4-48a6-a36f-a1a3cdf56ad8_ENSG00000182196.9.6";
chr12	/dev/stdin	start_codon	123465230	123465232	.	+	0	gene_id "1b9b1cd5-b5b4-48a6-a36f-a1a3cdf56ad8_ENSG00000182196.9"; transcript_id "1b9b1cd5-b5b4-48a6-a36f-a1a3cdf56ad8_ENSG00000182196.9"; exon_number "1"; exon_id "1b9b1cd5-b5b4-48a6-a36f-a1a3cdf56ad8_ENSG00000182196.9.1";
chr12	/dev/stdin	transcript	123465230	123467407	.	+	.	gene_id "a9828402-d5b9-4b54-86b7-14e0a5041e1d_ENSG00000182196.9"; transcript_id "a9828402-d5b9-4b54-86b7-14e0a5041e1d_ENSG00000182196.9";
chr12	/dev/stdin	exon	123465230	123465292	.	+	.	gene_id "a9828402-d5b9-4b54-86b7-14e0a5041e1d_ENSG00000182196.9"; transcript_id "a9828402-d5b9-4b54-86b7-14e0a5041e1d_ENSG00000182196.9"; exon_number "1"; exon_id "a9828402-d5b9-4b54-86b7-14e0a5041e1d_ENSG00000182196.9.1";
chr12	/dev/stdin	CDS	123465230	123465292	.	+	0	gene_id "a9828402-d5b9-4b54-86b7-14e0a5041e1d_ENSG00000182196.9"; transcript_id "a9828402-d5b9-4b54-86b7-14e0a5041e1d_ENSG00000182196.9"; exon_number "1"; exon_id "a9828402-d5b9-4b54-86b7-14e0a5041e1d_ENSG00000182196.9.1";
chr12	/dev/stdin	exon	123465676	123465813	.	+	.	gene_id "a9828402-d5b9-4b54-86b7-14e0a5041e1d_ENSG00000182196.9"; transcript_id "a9828402-d5b9-4b54-86b7-14e0a5041e1d_ENSG00000182196.9"; exon_number "2"; exon_id "a9828402-d5b9-4b54-86b7-14e0a5041e1d_ENSG00000182196.9.2";
chr12	/dev/stdin	CDS	123465676	123465813	.	+	0	gene_id "a9828402-d5b9-4b54-86b7-14e0a5041e1d_ENSG00000182196.9"; transcript_id "a9828402-d5b9-4b54-86b7-14e0a5041e1d_ENSG00000182196.9"; exon_number "2"; exon_id "a9828402-d5b9-4b54-86b7-14e0a5041e1d_ENSG00000182196.9.2";
chr12	/dev/stdin	exon	123466142	123466356	.	+	.	gene_id "a9828402-d5b9-4b54-86b7-14e0a5041e1d_ENSG00000182196.9"; transcript_id "a9828402-d5b9-4b54-86b7-14e0a5041e1d_ENSG00000182196.9"; exon_number "3"; exon_id "a9828402-d5b9-4b54-86b7-14e0a5041e1d_ENSG00000182196.9.3";
chr12	/dev/stdin	CDS	123466142	123466356	.	+	0	gene_id "a9828402-d5b9-4b54-86b7-14e0a5041e1d_ENSG00000182196.9"; transcript_id "a9828402-d5b9-4b54-86b7-14e0a5041e1d_ENSG00000182196.9"; exon_number "3"; exon_id "a9828402-d5b9-4b54-86b7-14e0a5041e1d_ENSG00000182196.9.3";
chr12	/dev/stdin	exon	123466578	123466621	.	+	.	gene_id "a9828402-d5b9-4b54-86b7-14e0a5041e1d_ENSG00000182196.9"; transcript_id "a9828402-d5b9-4b54-86b7-14e0a5041e1d_ENSG00000182196.9"; exon_number "4"; exon_id "a9828402-d5b9-4b54-86b7-14e0a5041e1d_ENSG00000182196.9.4";
chr12	/dev/stdin	CDS	123466578	123466621	.	+	1	gene_id "a9828402-d5b9-4b54-86b7-14e0a5041e1d_ENSG00000182196.9"; transcript_id "a9828402-d5b9-4b54-86b7-14e0a5041e1d_ENSG00000182196.9"; exon_number "4"; exon_id "a9828402-d5b9-4b54-86b7-14e0a5041e1d_ENSG00000182196.9.4";
chr12	/dev/stdin	exon	123467016	123467407	.	+	.	gene_id "a9828402-d5b9-4b54-86b7-14e0a5041e1d_ENSG00000182196.9"; transcript_id "a9828402-d5b9-4b54-86b7-14e0a5041e1d_ENSG00000182196.9"; exon_number "5"; exon_id "a9828402-d5b9-4b54-86b7-14e0a5041e1d_ENSG00000182196.9.5";
chr12	/dev/stdin	CDS	123467016	123467404	.	+	2	gene_id "a9828402-d5b9-4b54-86b7-14e0a5041e1d_ENSG00000182196.9"; transcript_id "a9828402-d5b9-4b54-86b7-14e0a5041e1d_ENSG00000182196.9"; exon_number "5"; exon_id "a9828402-d5b9-4b54-86b7-14e0a5041e1d_ENSG00000182196.9.5";
chr12	/dev/stdin	start_codon	123465230	123465232	.	+	0	gene_id "a9828402-d5b9-4b54-86b7-14e0a5041e1d_ENSG00000182196.9"; transcript_id "a9828402-d5b9-4b54-86b7-14e0a5041e1d_ENSG00000182196.9"; exon_number "1"; exon_id "a9828402-d5b9-4b54-86b7-14e0a5041e1d_ENSG00000182196.9.1";
chr12	/dev/stdin	stop_codon	123467405	123467407	.	+	0	gene_id "a9828402-d5b9-4b54-86b7-14e0a5041e1d_ENSG00000182196.9"; transcript_id "a9828402-d5b9-4b54-86b7-14e0a5041e1d_ENSG00000182196.9"; exon_number "5"; exon_id "a9828402-d5b9-4b54-86b7-14e0a5041e1d_ENSG00000182196.9.5";
chr12	/dev/stdin	transcript	123465230	123467407	.	+	.	gene_id "35f42ca9-31e7-4946-bb00-81b8c9ed9914_ENSG00000182196.9"; transcript_id "35f42ca9-31e7-4946-bb00-81b8c9ed9914_ENSG00000182196.9";
chr12	/dev/stdin	exon	123465230	123465292	.	+	.	gene_id "35f42ca9-31e7-4946-bb00-81b8c9ed9914_ENSG00000182196.9"; transcript_id "35f42ca9-31e7-4946-bb00-81b8c9ed9914_ENSG00000182196.9"; exon_number "1"; exon_id "35f42ca9-31e7-4946-bb00-81b8c9ed9914_ENSG00000182196.9.1";
chr12	/dev/stdin	CDS	123465230	123465292	.	+	0	gene_id "35f42ca9-31e7-4946-bb00-81b8c9ed9914_ENSG00000182196.9"; transcript_id "35f42ca9-31e7-4946-bb00-81b8c9ed9914_ENSG00000182196.9"; exon_number "1"; exon_id "35f42ca9-31e7-4946-bb00-81b8c9ed9914_ENSG00000182196.9.1";
chr12	/dev/stdin	exon	123465676	123465813	.	+	.	gene_id "35f42ca9-31e7-4946-bb00-81b8c9ed9914_ENSG00000182196.9"; transcript_id "35f42ca9-31e7-4946-bb00-81b8c9ed9914_ENSG00000182196.9"; exon_number "2"; exon_id "35f42ca9-31e7-4946-bb00-81b8c9ed9914_ENSG00000182196.9.2";
chr12	/dev/stdin	CDS	123465676	123465813	.	+	0	gene_id "35f42ca9-31e7-4946-bb00-81b8c9ed9914_ENSG00000182196.9"; transcript_id "35f42ca9-31e7-4946-bb00-81b8c9ed9914_ENSG00000182196.9"; exon_number "2"; exon_id "35f42ca9-31e7-4946-bb00-81b8c9ed9914_ENSG00000182196.9.2";
chr12	/dev/stdin	exon	123466251	123466356	.	+	.	gene_id "35f42ca9-31e7-4946-bb00-81b8c9ed9914_ENSG00000182196.9"; transcript_id "35f42ca9-31e7-4946-bb00-81b8c9ed9914_ENSG00000182196.9"; exon_number "3"; exon_id "35f42ca9-31e7-4946-bb00-81b8c9ed9914_ENSG00000182196.9.3";
chr12	/dev/stdin	CDS	123466251	123466356	.	+	0	gene_id "35f42ca9-31e7-4946-bb00-81b8c9ed9914_ENSG00000182196.9"; transcript_id "35f42ca9-31e7-4946-bb00-81b8c9ed9914_ENSG00000182196.9"; exon_number "3"; exon_id "35f42ca9-31e7-4946-bb00-81b8c9ed9914_ENSG00000182196.9.3";
chr12	/dev/stdin	exon	123466578	123466621	.	+	.	gene_id "35f42ca9-31e7-4946-bb00-81b8c9ed9914_ENSG00000182196.9"; transcript_id "35f42ca9-31e7-4946-bb00-81b8c9ed9914_ENSG00000182196.9"; exon_number "4"; exon_id "35f42ca9-31e7-4946-bb00-81b8c9ed9914_ENSG00000182196.9.4";
chr12	/dev/stdin	CDS	123466578	123466621	.	+	2	gene_id "35f42ca9-31e7-4946-bb00-81b8c9ed9914_ENSG00000182196.9"; transcript_id "35f42ca9-31e7-4946-bb00-81b8c9ed9914_ENSG00000182196.9"; exon_number "4"; exon_id "35f42ca9-31e7-4946-bb00-81b8c9ed9914_ENSG00000182196.9.4";
chr12	/dev/stdin	exon	123467016	123467085	.	+	.	gene_id "35f42ca9-31e7-4946-bb00-81b8c9ed9914_ENSG00000182196.9"; transcript_id "35f42ca9-31e7-4946-bb00-81b8c9ed9914_ENSG00000182196.9"; exon_number "5"; exon_id "35f42ca9-31e7-4946-bb00-81b8c9ed9914_ENSG00000182196.9.5";
chr12	/dev/stdin	CDS	123467016	123467085	.	+	0	gene_id "35f42ca9-31e7-4946-bb00-81b8c9ed9914_ENSG00000182196.9"; transcript_id "35f42ca9-31e7-4946-bb00-81b8c9ed9914_ENSG00000182196.9"; exon_number "5"; exon_id "35f42ca9-31e7-4946-bb00-81b8c9ed9914_ENSG00000182196.9.5";
chr12	/dev/stdin	exon	123467167	123467407	.	+	.	gene_id "35f42ca9-31e7-4946-bb00-81b8c9ed9914_ENSG00000182196.9"; transcript_id "35f42ca9-31e7-4946-bb00-81b8c9ed9914_ENSG00000182196.9"; exon_number "6"; exon_id "35f42ca9-31e7-4946-bb00-81b8c9ed9914_ENSG00000182196.9.6";
chr12	/dev/stdin	CDS	123467167	123467407	.	+	2	gene_id "35f42ca9-31e7-4946-bb00-81b8c9ed9914_ENSG00000182196.9"; transcript_id "35f42ca9-31e7-4946-bb00-81b8c9ed9914_ENSG00000182196.9"; exon_number "6"; exon_id "35f42ca9-31e7-4946-bb00-81b8c9ed9914_ENSG00000182196.9.6";
chr12	/dev/stdin	start_codon	123465230	123465232	.	+	0	gene_id "35f42ca9-31e7-4946-bb00-81b8c9ed9914_ENSG00000182196.9"; transcript_id "35f42ca9-31e7-4946-bb00-81b8c9ed9914_ENSG00000182196.9"; exon_number "1"; exon_id "35f42ca9-31e7-4946-bb00-81b8c9ed9914_ENSG00000182196.9.1";
chr12	/dev/stdin	transcript	123465230	123467407	.	+	.	gene_id "ENST00000454885.2_ENSG00000182196.9"; transcript_id "ENST00000454885.2_ENSG00000182196.9";
chr12	/dev/stdin	exon	123465230	123465434	.	+	.	gene_id "ENST00000454885.2_ENSG00000182196.9"; transcript_id "ENST00000454885.2_ENSG00000182196.9"; exon_number "1"; exon_id "ENST00000454885.2_ENSG00000182196.9.1";
chr12	/dev/stdin	CDS	123465230	123465434	.	+	0	gene_id "ENST00000454885.2_ENSG00000182196.9"; transcript_id "ENST00000454885.2_ENSG00000182196.9"; exon_number "1"; exon_id "ENST00000454885.2_ENSG00000182196.9.1";
chr12	/dev/stdin	exon	123465676	123465813	.	+	.	gene_id "ENST00000454885.2_ENSG00000182196.9"; transcript_id "ENST00000454885.2_ENSG00000182196.9"; exon_number "2"; exon_id "ENST00000454885.2_ENSG00000182196.9.2";
chr12	/dev/stdin	CDS	123465676	123465813	.	+	2	gene_id "ENST00000454885.2_ENSG00000182196.9"; transcript_id "ENST00000454885.2_ENSG00000182196.9"; exon_number "2"; exon_id "ENST00000454885.2_ENSG00000182196.9.2";
chr12	/dev/stdin	exon	123466118	123466426	.	+	.	gene_id "ENST00000454885.2_ENSG00000182196.9"; transcript_id "ENST00000454885.2_ENSG00000182196.9"; exon_number "3"; exon_id "ENST00000454885.2_ENSG00000182196.9.3";
chr12	/dev/stdin	CDS	123466118	123466426	.	+	2	gene_id "ENST00000454885.2_ENSG00000182196.9"; transcript_id "ENST00000454885.2_ENSG00000182196.9"; exon_number "3"; exon_id "ENST00000454885.2_ENSG00000182196.9.3";
chr12	/dev/stdin	exon	123466504	123466621	.	+	.	gene_id "ENST00000454885.2_ENSG00000182196.9"; transcript_id "ENST00000454885.2_ENSG00000182196.9"; exon_number "4"; exon_id "ENST00000454885.2_ENSG00000182196.9.4";
chr12	/dev/stdin	CDS	123466504	123466621	.	+	2	gene_id "ENST00000454885.2_ENSG00000182196.9"; transcript_id "ENST00000454885.2_ENSG00000182196.9"; exon_number "4"; exon_id "ENST00000454885.2_ENSG00000182196.9.4";
chr12	/dev/stdin	exon	123467016	123467085	.	+	.	gene_id "ENST00000454885.2_ENSG00000182196.9"; transcript_id "ENST00000454885.2_ENSG00000182196.9"; exon_number "5"; exon_id "ENST00000454885.2_ENSG00000182196.9.5";
chr12	/dev/stdin	CDS	123467016	123467085	.	+	1	gene_id "ENST00000454885.2_ENSG00000182196.9"; transcript_id "ENST00000454885.2_ENSG00000182196.9"; exon_number "5"; exon_id "ENST00000454885.2_ENSG00000182196.9.5";
chr12	/dev/stdin	exon	123467167	123467407	.	+	.	gene_id "ENST00000454885.2_ENSG00000182196.9"; transcript_id "ENST00000454885.2_ENSG00000182196.9"; exon_number "6"; exon_id "ENST00000454885.2_ENSG00000182196.9.6";
chr12	/dev/stdin	CDS	123467167	123467407	.	+	0	gene_id "ENST00000454885.2_ENSG00000182196.9"; transcript_id "ENST00000454885.2_ENSG00000182196.9"; exon_number "6"; exon_id "ENST00000454885.2_ENSG00000182196.9.6";
chr12	/dev/stdin	start_codon	123465230	123465232	.	+	0	gene_id "ENST00000454885.2_ENSG00000182196.9"; transcript_id "ENST00000454885.2_ENSG00000182196.9"; exon_number "1"; exon_id "ENST00000454885.2_ENSG00000182196.9.1";
chr12	/dev/stdin	transcript	123465230	123467407	.	+	.	gene_id "d3e7fb55-e2db-45e0-9df0-cbbf22ce0b0d_ENSG00000182196.9"; transcript_id "d3e7fb55-e2db-45e0-9df0-cbbf22ce0b0d_ENSG00000182196.9";
chr12	/dev/stdin	exon	123465230	123465359	.	+	.	gene_id "d3e7fb55-e2db-45e0-9df0-cbbf22ce0b0d_ENSG00000182196.9"; transcript_id "d3e7fb55-e2db-45e0-9df0-cbbf22ce0b0d_ENSG00000182196.9"; exon_number "1"; exon_id "d3e7fb55-e2db-45e0-9df0-cbbf22ce0b0d_ENSG00000182196.9.1";
chr12	/dev/stdin	CDS	123465230	123465359	.	+	0	gene_id "d3e7fb55-e2db-45e0-9df0-cbbf22ce0b0d_ENSG00000182196.9"; transcript_id "d3e7fb55-e2db-45e0-9df0-cbbf22ce0b0d_ENSG00000182196.9"; exon_number "1"; exon_id "d3e7fb55-e2db-45e0-9df0-cbbf22ce0b0d_ENSG00000182196.9.1";
chr12	/dev/stdin	exon	123465676	123465813	.	+	.	gene_id "d3e7fb55-e2db-45e0-9df0-cbbf22ce0b0d_ENSG00000182196.9"; transcript_id "d3e7fb55-e2db-45e0-9df0-cbbf22ce0b0d_ENSG00000182196.9"; exon_number "2"; exon_id "d3e7fb55-e2db-45e0-9df0-cbbf22ce0b0d_ENSG00000182196.9.2";
chr12	/dev/stdin	CDS	123465676	123465813	.	+	2	gene_id "d3e7fb55-e2db-45e0-9df0-cbbf22ce0b0d_ENSG00000182196.9"; transcript_id "d3e7fb55-e2db-45e0-9df0-cbbf22ce0b0d_ENSG00000182196.9"; exon_number "2"; exon_id "d3e7fb55-e2db-45e0-9df0-cbbf22ce0b0d_ENSG00000182196.9.2";
chr12	/dev/stdin	exon	123466118	123466426	.	+	.	gene_id "d3e7fb55-e2db-45e0-9df0-cbbf22ce0b0d_ENSG00000182196.9"; transcript_id "d3e7fb55-e2db-45e0-9df0-cbbf22ce0b0d_ENSG00000182196.9"; exon_number "3"; exon_id "d3e7fb55-e2db-45e0-9df0-cbbf22ce0b0d_ENSG00000182196.9.3";
chr12	/dev/stdin	CDS	123466118	123466426	.	+	2	gene_id "d3e7fb55-e2db-45e0-9df0-cbbf22ce0b0d_ENSG00000182196.9"; transcript_id "d3e7fb55-e2db-45e0-9df0-cbbf22ce0b0d_ENSG00000182196.9"; exon_number "3"; exon_id "d3e7fb55-e2db-45e0-9df0-cbbf22ce0b0d_ENSG00000182196.9.3";
chr12	/dev/stdin	exon	123466504	123466621	.	+	.	gene_id "d3e7fb55-e2db-45e0-9df0-cbbf22ce0b0d_ENSG00000182196.9"; transcript_id "d3e7fb55-e2db-45e0-9df0-cbbf22ce0b0d_ENSG00000182196.9"; exon_number "4"; exon_id "d3e7fb55-e2db-45e0-9df0-cbbf22ce0b0d_ENSG00000182196.9.4";
chr12	/dev/stdin	CDS	123466504	123466621	.	+	2	gene_id "d3e7fb55-e2db-45e0-9df0-cbbf22ce0b0d_ENSG00000182196.9"; transcript_id "d3e7fb55-e2db-45e0-9df0-cbbf22ce0b0d_ENSG00000182196.9"; exon_number "4"; exon_id "d3e7fb55-e2db-45e0-9df0-cbbf22ce0b0d_ENSG00000182196.9.4";
chr12	/dev/stdin	exon	123467016	123467085	.	+	.	gene_id "d3e7fb55-e2db-45e0-9df0-cbbf22ce0b0d_ENSG00000182196.9"; transcript_id "d3e7fb55-e2db-45e0-9df0-cbbf22ce0b0d_ENSG00000182196.9"; exon_number "5"; exon_id "d3e7fb55-e2db-45e0-9df0-cbbf22ce0b0d_ENSG00000182196.9.5";
chr12	/dev/stdin	CDS	123467016	123467085	.	+	1	gene_id "d3e7fb55-e2db-45e0-9df0-cbbf22ce0b0d_ENSG00000182196.9"; transcript_id "d3e7fb55-e2db-45e0-9df0-cbbf22ce0b0d_ENSG00000182196.9"; exon_number "5"; exon_id "d3e7fb55-e2db-45e0-9df0-cbbf22ce0b0d_ENSG00000182196.9.5";
chr12	/dev/stdin	exon	123467171	123467407	.	+	.	gene_id "d3e7fb55-e2db-45e0-9df0-cbbf22ce0b0d_ENSG00000182196.9"; transcript_id "d3e7fb55-e2db-45e0-9df0-cbbf22ce0b0d_ENSG00000182196.9"; exon_number "6"; exon_id "d3e7fb55-e2db-45e0-9df0-cbbf22ce0b0d_ENSG00000182196.9.6";
chr12	/dev/stdin	CDS	123467171	123467404	.	+	0	gene_id "d3e7fb55-e2db-45e0-9df0-cbbf22ce0b0d_ENSG00000182196.9"; transcript_id "d3e7fb55-e2db-45e0-9df0-cbbf22ce0b0d_ENSG00000182196.9"; exon_number "6"; exon_id "d3e7fb55-e2db-45e0-9df0-cbbf22ce0b0d_ENSG00000182196.9.6";
chr12	/dev/stdin	start_codon	123465230	123465232	.	+	0	gene_id "d3e7fb55-e2db-45e0-9df0-cbbf22ce0b0d_ENSG00000182196.9"; transcript_id "d3e7fb55-e2db-45e0-9df0-cbbf22ce0b0d_ENSG00000182196.9"; exon_number "1"; exon_id "d3e7fb55-e2db-45e0-9df0-cbbf22ce0b0d_ENSG00000182196.9.1";
chr12	/dev/stdin	stop_codon	123467405	123467407	.	+	0	gene_id "d3e7fb55-e2db-45e0-9df0-cbbf22ce0b0d_ENSG00000182196.9"; transcript_id "d3e7fb55-e2db-45e0-9df0-cbbf22ce0b0d_ENSG00000182196.9"; exon_number "6"; exon_id "d3e7fb55-e2db-45e0-9df0-cbbf22ce0b0d_ENSG00000182196.9.6";
chr12	/dev/stdin	transcript	123465230	123467407	.	+	.	gene_id "7abd1ba4-efc5-4015-826b-9ec68cfa760c_ENSG00000182196.9"; transcript_id "7abd1ba4-efc5-4015-826b-9ec68cfa760c_ENSG00000182196.9";
chr12	/dev/stdin	exon	123465230	123465434	.	+	.	gene_id "7abd1ba4-efc5-4015-826b-9ec68cfa760c_ENSG00000182196.9"; transcript_id "7abd1ba4-efc5-4015-826b-9ec68cfa760c_ENSG00000182196.9"; exon_number "1"; exon_id "7abd1ba4-efc5-4015-826b-9ec68cfa760c_ENSG00000182196.9.1";
chr12	/dev/stdin	CDS	123465230	123465434	.	+	0	gene_id "7abd1ba4-efc5-4015-826b-9ec68cfa760c_ENSG00000182196.9"; transcript_id "7abd1ba4-efc5-4015-826b-9ec68cfa760c_ENSG00000182196.9"; exon_number "1"; exon_id "7abd1ba4-efc5-4015-826b-9ec68cfa760c_ENSG00000182196.9.1";
chr12	/dev/stdin	exon	123465676	123465846	.	+	.	gene_id "7abd1ba4-efc5-4015-826b-9ec68cfa760c_ENSG00000182196.9"; transcript_id "7abd1ba4-efc5-4015-826b-9ec68cfa760c_ENSG00000182196.9"; exon_number "2"; exon_id "7abd1ba4-efc5-4015-826b-9ec68cfa760c_ENSG00000182196.9.2";
chr12	/dev/stdin	CDS	123465676	123465846	.	+	2	gene_id "7abd1ba4-efc5-4015-826b-9ec68cfa760c_ENSG00000182196.9"; transcript_id "7abd1ba4-efc5-4015-826b-9ec68cfa760c_ENSG00000182196.9"; exon_number "2"; exon_id "7abd1ba4-efc5-4015-826b-9ec68cfa760c_ENSG00000182196.9.2";
chr12	/dev/stdin	exon	123466142	123466426	.	+	.	gene_id "7abd1ba4-efc5-4015-826b-9ec68cfa760c_ENSG00000182196.9"; transcript_id "7abd1ba4-efc5-4015-826b-9ec68cfa760c_ENSG00000182196.9"; exon_number "3"; exon_id "7abd1ba4-efc5-4015-826b-9ec68cfa760c_ENSG00000182196.9.3";
chr12	/dev/stdin	CDS	123466142	123466426	.	+	2	gene_id "7abd1ba4-efc5-4015-826b-9ec68cfa760c_ENSG00000182196.9"; transcript_id "7abd1ba4-efc5-4015-826b-9ec68cfa760c_ENSG00000182196.9"; exon_number "3"; exon_id "7abd1ba4-efc5-4015-826b-9ec68cfa760c_ENSG00000182196.9.3";
chr12	/dev/stdin	exon	123466504	123466621	.	+	.	gene_id "7abd1ba4-efc5-4015-826b-9ec68cfa760c_ENSG00000182196.9"; transcript_id "7abd1ba4-efc5-4015-826b-9ec68cfa760c_ENSG00000182196.9"; exon_number "4"; exon_id "7abd1ba4-efc5-4015-826b-9ec68cfa760c_ENSG00000182196.9.4";
chr12	/dev/stdin	CDS	123466504	123466621	.	+	2	gene_id "7abd1ba4-efc5-4015-826b-9ec68cfa760c_ENSG00000182196.9"; transcript_id "7abd1ba4-efc5-4015-826b-9ec68cfa760c_ENSG00000182196.9"; exon_number "4"; exon_id "7abd1ba4-efc5-4015-826b-9ec68cfa760c_ENSG00000182196.9.4";
chr12	/dev/stdin	exon	123467016	123467085	.	+	.	gene_id "7abd1ba4-efc5-4015-826b-9ec68cfa760c_ENSG00000182196.9"; transcript_id "7abd1ba4-efc5-4015-826b-9ec68cfa760c_ENSG00000182196.9"; exon_number "5"; exon_id "7abd1ba4-efc5-4015-826b-9ec68cfa760c_ENSG00000182196.9.5";
chr12	/dev/stdin	CDS	123467016	123467085	.	+	1	gene_id "7abd1ba4-efc5-4015-826b-9ec68cfa760c_ENSG00000182196.9"; transcript_id "7abd1ba4-efc5-4015-826b-9ec68cfa760c_ENSG00000182196.9"; exon_number "5"; exon_id "7abd1ba4-efc5-4015-826b-9ec68cfa760c_ENSG00000182196.9.5";
chr12	/dev/stdin	exon	123467167	123467407	.	+	.	gene_id "7abd1ba4-efc5-4015-826b-9ec68cfa760c_ENSG00000182196.9"; transcript_id "7abd1ba4-efc5-4015-826b-9ec68cfa760c_ENSG00000182196.9"; exon_number "6"; exon_id "7abd1ba4-efc5-4015-826b-9ec68cfa760c_ENSG00000182196.9.6";
chr12	/dev/stdin	CDS	123467167	123467407	.	+	0	gene_id "7abd1ba4-efc5-4015-826b-9ec68cfa760c_ENSG00000182196.9"; transcript_id "7abd1ba4-efc5-4015-826b-9ec68cfa760c_ENSG00000182196.9"; exon_number "6"; exon_id "7abd1ba4-efc5-4015-826b-9ec68cfa760c_ENSG00000182196.9.6";
chr12	/dev/stdin	start_codon	123465230	123465232	.	+	0	gene_id "7abd1ba4-efc5-4015-826b-9ec68cfa760c_ENSG00000182196.9"; transcript_id "7abd1ba4-efc5-4015-826b-9ec68cfa760c_ENSG00000182196.9"; exon_number "1"; exon_id "7abd1ba4-efc5-4015-826b-9ec68cfa760c_ENSG00000182196.9.1";
chr12	/dev/stdin	transcript	123465230	123467407	.	+	.	gene_id "77d7d529-fc6a-439a-bdfa-26799d363c57_ENSG00000182196.9"; transcript_id "77d7d529-fc6a-439a-bdfa-26799d363c57_ENSG00000182196.9";
chr12	/dev/stdin	exon	123465230	123465434	.	+	.	gene_id "77d7d529-fc6a-439a-bdfa-26799d363c57_ENSG00000182196.9"; transcript_id "77d7d529-fc6a-439a-bdfa-26799d363c57_ENSG00000182196.9"; exon_number "1"; exon_id "77d7d529-fc6a-439a-bdfa-26799d363c57_ENSG00000182196.9.1";
chr12	/dev/stdin	CDS	123465230	123465434	.	+	0	gene_id "77d7d529-fc6a-439a-bdfa-26799d363c57_ENSG00000182196.9"; transcript_id "77d7d529-fc6a-439a-bdfa-26799d363c57_ENSG00000182196.9"; exon_number "1"; exon_id "77d7d529-fc6a-439a-bdfa-26799d363c57_ENSG00000182196.9.1";
chr12	/dev/stdin	exon	123465676	123465846	.	+	.	gene_id "77d7d529-fc6a-439a-bdfa-26799d363c57_ENSG00000182196.9"; transcript_id "77d7d529-fc6a-439a-bdfa-26799d363c57_ENSG00000182196.9"; exon_number "2"; exon_id "77d7d529-fc6a-439a-bdfa-26799d363c57_ENSG00000182196.9.2";
chr12	/dev/stdin	CDS	123465676	123465846	.	+	2	gene_id "77d7d529-fc6a-439a-bdfa-26799d363c57_ENSG00000182196.9"; transcript_id "77d7d529-fc6a-439a-bdfa-26799d363c57_ENSG00000182196.9"; exon_number "2"; exon_id "77d7d529-fc6a-439a-bdfa-26799d363c57_ENSG00000182196.9.2";
chr12	/dev/stdin	exon	123466142	123466426	.	+	.	gene_id "77d7d529-fc6a-439a-bdfa-26799d363c57_ENSG00000182196.9"; transcript_id "77d7d529-fc6a-439a-bdfa-26799d363c57_ENSG00000182196.9"; exon_number "3"; exon_id "77d7d529-fc6a-439a-bdfa-26799d363c57_ENSG00000182196.9.3";
chr12	/dev/stdin	CDS	123466142	123466426	.	+	2	gene_id "77d7d529-fc6a-439a-bdfa-26799d363c57_ENSG00000182196.9"; transcript_id "77d7d529-fc6a-439a-bdfa-26799d363c57_ENSG00000182196.9"; exon_number "3"; exon_id "77d7d529-fc6a-439a-bdfa-26799d363c57_ENSG00000182196.9.3";
chr12	/dev/stdin	exon	123466504	123466621	.	+	.	gene_id "77d7d529-fc6a-439a-bdfa-26799d363c57_ENSG00000182196.9"; transcript_id "77d7d529-fc6a-439a-bdfa-26799d363c57_ENSG00000182196.9"; exon_number "4"; exon_id "77d7d529-fc6a-439a-bdfa-26799d363c57_ENSG00000182196.9.4";
chr12	/dev/stdin	CDS	123466504	123466621	.	+	2	gene_id "77d7d529-fc6a-439a-bdfa-26799d363c57_ENSG00000182196.9"; transcript_id "77d7d529-fc6a-439a-bdfa-26799d363c57_ENSG00000182196.9"; exon_number "4"; exon_id "77d7d529-fc6a-439a-bdfa-26799d363c57_ENSG00000182196.9.4";
chr12	/dev/stdin	exon	123467016	123467085	.	+	.	gene_id "77d7d529-fc6a-439a-bdfa-26799d363c57_ENSG00000182196.9"; transcript_id "77d7d529-fc6a-439a-bdfa-26799d363c57_ENSG00000182196.9"; exon_number "5"; exon_id "77d7d529-fc6a-439a-bdfa-26799d363c57_ENSG00000182196.9.5";
chr12	/dev/stdin	CDS	123467016	123467085	.	+	1	gene_id "77d7d529-fc6a-439a-bdfa-26799d363c57_ENSG00000182196.9"; transcript_id "77d7d529-fc6a-439a-bdfa-26799d363c57_ENSG00000182196.9"; exon_number "5"; exon_id "77d7d529-fc6a-439a-bdfa-26799d363c57_ENSG00000182196.9.5";
chr12	/dev/stdin	exon	123467171	123467407	.	+	.	gene_id "77d7d529-fc6a-439a-bdfa-26799d363c57_ENSG00000182196.9"; transcript_id "77d7d529-fc6a-439a-bdfa-26799d363c57_ENSG00000182196.9"; exon_number "6"; exon_id "77d7d529-fc6a-439a-bdfa-26799d363c57_ENSG00000182196.9.6";
chr12	/dev/stdin	CDS	123467171	123467404	.	+	0	gene_id "77d7d529-fc6a-439a-bdfa-26799d363c57_ENSG00000182196.9"; transcript_id "77d7d529-fc6a-439a-bdfa-26799d363c57_ENSG00000182196.9"; exon_number "6"; exon_id "77d7d529-fc6a-439a-bdfa-26799d363c57_ENSG00000182196.9.6";
chr12	/dev/stdin	start_codon	123465230	123465232	.	+	0	gene_id "77d7d529-fc6a-439a-bdfa-26799d363c57_ENSG00000182196.9"; transcript_id "77d7d529-fc6a-439a-bdfa-26799d363c57_ENSG00000182196.9"; exon_number "1"; exon_id "77d7d529-fc6a-439a-bdfa-26799d363c57_ENSG00000182196.9.1";
chr12	/dev/stdin	stop_codon	123467405	123467407	.	+	0	gene_id "77d7d529-fc6a-439a-bdfa-26799d363c57_ENSG00000182196.9"; transcript_id "77d7d529-fc6a-439a-bdfa-26799d363c57_ENSG00000182196.9"; exon_number "6"; exon_id "77d7d529-fc6a-439a-bdfa-26799d363c57_ENSG00000182196.9.6";
chr12	/dev/stdin	transcript	123465230	123466580	.	+	.	gene_id "f023b458-b3a7-4107-93a1-472a780e2d3a_ENSG00000182196.9"; transcript_id "f023b458-b3a7-4107-93a1-472a780e2d3a_ENSG00000182196.9";
chr12	/dev/stdin	exon	123465230	123465813	.	+	.	gene_id "f023b458-b3a7-4107-93a1-472a780e2d3a_ENSG00000182196.9"; transcript_id "f023b458-b3a7-4107-93a1-472a780e2d3a_ENSG00000182196.9"; exon_number "1"; exon_id "f023b458-b3a7-4107-93a1-472a780e2d3a_ENSG00000182196.9.1";
chr12	/dev/stdin	CDS	123465230	123465813	.	+	0	gene_id "f023b458-b3a7-4107-93a1-472a780e2d3a_ENSG00000182196.9"; transcript_id "f023b458-b3a7-4107-93a1-472a780e2d3a_ENSG00000182196.9"; exon_number "1"; exon_id "f023b458-b3a7-4107-93a1-472a780e2d3a_ENSG00000182196.9.1";
chr12	/dev/stdin	exon	123466142	123466580	.	+	.	gene_id "f023b458-b3a7-4107-93a1-472a780e2d3a_ENSG00000182196.9"; transcript_id "f023b458-b3a7-4107-93a1-472a780e2d3a_ENSG00000182196.9"; exon_number "2"; exon_id "f023b458-b3a7-4107-93a1-472a780e2d3a_ENSG00000182196.9.2";
chr12	/dev/stdin	CDS	123466142	123466577	.	+	1	gene_id "f023b458-b3a7-4107-93a1-472a780e2d3a_ENSG00000182196.9"; transcript_id "f023b458-b3a7-4107-93a1-472a780e2d3a_ENSG00000182196.9"; exon_number "2"; exon_id "f023b458-b3a7-4107-93a1-472a780e2d3a_ENSG00000182196.9.2";
chr12	/dev/stdin	start_codon	123465230	123465232	.	+	0	gene_id "f023b458-b3a7-4107-93a1-472a780e2d3a_ENSG00000182196.9"; transcript_id "f023b458-b3a7-4107-93a1-472a780e2d3a_ENSG00000182196.9"; exon_number "1"; exon_id "f023b458-b3a7-4107-93a1-472a780e2d3a_ENSG00000182196.9.1";
chr12	/dev/stdin	stop_codon	123466578	123466580	.	+	0	gene_id "f023b458-b3a7-4107-93a1-472a780e2d3a_ENSG00000182196.9"; transcript_id "f023b458-b3a7-4107-93a1-472a780e2d3a_ENSG00000182196.9"; exon_number "2"; exon_id "f023b458-b3a7-4107-93a1-472a780e2d3a_ENSG00000182196.9.2";
chr12	/dev/stdin	transcript	123465230	123467407	.	+	.	gene_id "e03a2c56-f916-463b-b7de-91b6c4de1637_ENSG00000182196.9"; transcript_id "e03a2c56-f916-463b-b7de-91b6c4de1637_ENSG00000182196.9";
chr12	/dev/stdin	exon	123465230	123465434	.	+	.	gene_id "e03a2c56-f916-463b-b7de-91b6c4de1637_ENSG00000182196.9"; transcript_id "e03a2c56-f916-463b-b7de-91b6c4de1637_ENSG00000182196.9"; exon_number "1"; exon_id "e03a2c56-f916-463b-b7de-91b6c4de1637_ENSG00000182196.9.1";
chr12	/dev/stdin	CDS	123465230	123465434	.	+	0	gene_id "e03a2c56-f916-463b-b7de-91b6c4de1637_ENSG00000182196.9"; transcript_id "e03a2c56-f916-463b-b7de-91b6c4de1637_ENSG00000182196.9"; exon_number "1"; exon_id "e03a2c56-f916-463b-b7de-91b6c4de1637_ENSG00000182196.9.1";
chr12	/dev/stdin	exon	123465676	123465813	.	+	.	gene_id "e03a2c56-f916-463b-b7de-91b6c4de1637_ENSG00000182196.9"; transcript_id "e03a2c56-f916-463b-b7de-91b6c4de1637_ENSG00000182196.9"; exon_number "2"; exon_id "e03a2c56-f916-463b-b7de-91b6c4de1637_ENSG00000182196.9.2";
chr12	/dev/stdin	CDS	123465676	123465813	.	+	2	gene_id "e03a2c56-f916-463b-b7de-91b6c4de1637_ENSG00000182196.9"; transcript_id "e03a2c56-f916-463b-b7de-91b6c4de1637_ENSG00000182196.9"; exon_number "2"; exon_id "e03a2c56-f916-463b-b7de-91b6c4de1637_ENSG00000182196.9.2";
chr12	/dev/stdin	exon	123466142	123466356	.	+	.	gene_id "e03a2c56-f916-463b-b7de-91b6c4de1637_ENSG00000182196.9"; transcript_id "e03a2c56-f916-463b-b7de-91b6c4de1637_ENSG00000182196.9"; exon_number "3"; exon_id "e03a2c56-f916-463b-b7de-91b6c4de1637_ENSG00000182196.9.3";
chr12	/dev/stdin	CDS	123466142	123466356	.	+	2	gene_id "e03a2c56-f916-463b-b7de-91b6c4de1637_ENSG00000182196.9"; transcript_id "e03a2c56-f916-463b-b7de-91b6c4de1637_ENSG00000182196.9"; exon_number "3"; exon_id "e03a2c56-f916-463b-b7de-91b6c4de1637_ENSG00000182196.9.3";
chr12	/dev/stdin	exon	123466504	123466621	.	+	.	gene_id "e03a2c56-f916-463b-b7de-91b6c4de1637_ENSG00000182196.9"; transcript_id "e03a2c56-f916-463b-b7de-91b6c4de1637_ENSG00000182196.9"; exon_number "4"; exon_id "e03a2c56-f916-463b-b7de-91b6c4de1637_ENSG00000182196.9.4";
chr12	/dev/stdin	CDS	123466504	123466621	.	+	0	gene_id "e03a2c56-f916-463b-b7de-91b6c4de1637_ENSG00000182196.9"; transcript_id "e03a2c56-f916-463b-b7de-91b6c4de1637_ENSG00000182196.9"; exon_number "4"; exon_id "e03a2c56-f916-463b-b7de-91b6c4de1637_ENSG00000182196.9.4";
chr12	/dev/stdin	exon	123467016	123467085	.	+	.	gene_id "e03a2c56-f916-463b-b7de-91b6c4de1637_ENSG00000182196.9"; transcript_id "e03a2c56-f916-463b-b7de-91b6c4de1637_ENSG00000182196.9"; exon_number "5"; exon_id "e03a2c56-f916-463b-b7de-91b6c4de1637_ENSG00000182196.9.5";
chr12	/dev/stdin	CDS	123467016	123467085	.	+	2	gene_id "e03a2c56-f916-463b-b7de-91b6c4de1637_ENSG00000182196.9"; transcript_id "e03a2c56-f916-463b-b7de-91b6c4de1637_ENSG00000182196.9"; exon_number "5"; exon_id "e03a2c56-f916-463b-b7de-91b6c4de1637_ENSG00000182196.9.5";
chr12	/dev/stdin	exon	123467167	123467407	.	+	.	gene_id "e03a2c56-f916-463b-b7de-91b6c4de1637_ENSG00000182196.9"; transcript_id "e03a2c56-f916-463b-b7de-91b6c4de1637_ENSG00000182196.9"; exon_number "6"; exon_id "e03a2c56-f916-463b-b7de-91b6c4de1637_ENSG00000182196.9.6";
chr12	/dev/stdin	CDS	123467167	123467404	.	+	1	gene_id "e03a2c56-f916-463b-b7de-91b6c4de1637_ENSG00000182196.9"; transcript_id "e03a2c56-f916-463b-b7de-91b6c4de1637_ENSG00000182196.9"; exon_number "6"; exon_id "e03a2c56-f916-463b-b7de-91b6c4de1637_ENSG00000182196.9.6";
chr12	/dev/stdin	start_codon	123465230	123465232	.	+	0	gene_id "e03a2c56-f916-463b-b7de-91b6c4de1637_ENSG00000182196.9"; transcript_id "e03a2c56-f916-463b-b7de-91b6c4de1637_ENSG00000182196.9"; exon_number "1"; exon_id "e03a2c56-f916-463b-b7de-91b6c4de1637_ENSG00000182196.9.1";
chr12	/dev/stdin	stop_codon	123467405	123467407	.	+	0	gene_id "e03a2c56-f916-463b-b7de-91b6c4de1637_ENSG00000182196.9"; transcript_id "e03a2c56-f916-463b-b7de-91b6c4de1637_ENSG00000182196.9"; exon_number "6"; exon_id "e03a2c56-f916-463b-b7de-91b6c4de1637_ENSG00000182196.9.6";
chr12	/dev/stdin	transcript	123465230	123467407	.	+	.	gene_id "33ff4f79-dbdb-4806-be91-9e6d9e0ade8c_ENSG00000182196.9"; transcript_id "33ff4f79-dbdb-4806-be91-9e6d9e0ade8c_ENSG00000182196.9";
chr12	/dev/stdin	exon	123465230	123465434	.	+	.	gene_id "33ff4f79-dbdb-4806-be91-9e6d9e0ade8c_ENSG00000182196.9"; transcript_id "33ff4f79-dbdb-4806-be91-9e6d9e0ade8c_ENSG00000182196.9"; exon_number "1"; exon_id "33ff4f79-dbdb-4806-be91-9e6d9e0ade8c_ENSG00000182196.9.1";
chr12	/dev/stdin	CDS	123465230	123465434	.	+	0	gene_id "33ff4f79-dbdb-4806-be91-9e6d9e0ade8c_ENSG00000182196.9"; transcript_id "33ff4f79-dbdb-4806-be91-9e6d9e0ade8c_ENSG00000182196.9"; exon_number "1"; exon_id "33ff4f79-dbdb-4806-be91-9e6d9e0ade8c_ENSG00000182196.9.1";
chr12	/dev/stdin	exon	123465676	123465846	.	+	.	gene_id "33ff4f79-dbdb-4806-be91-9e6d9e0ade8c_ENSG00000182196.9"; transcript_id "33ff4f79-dbdb-4806-be91-9e6d9e0ade8c_ENSG00000182196.9"; exon_number "2"; exon_id "33ff4f79-dbdb-4806-be91-9e6d9e0ade8c_ENSG00000182196.9.2";
chr12	/dev/stdin	CDS	123465676	123465846	.	+	2	gene_id "33ff4f79-dbdb-4806-be91-9e6d9e0ade8c_ENSG00000182196.9"; transcript_id "33ff4f79-dbdb-4806-be91-9e6d9e0ade8c_ENSG00000182196.9"; exon_number "2"; exon_id "33ff4f79-dbdb-4806-be91-9e6d9e0ade8c_ENSG00000182196.9.2";
chr12	/dev/stdin	exon	123466142	123466356	.	+	.	gene_id "33ff4f79-dbdb-4806-be91-9e6d9e0ade8c_ENSG00000182196.9"; transcript_id "33ff4f79-dbdb-4806-be91-9e6d9e0ade8c_ENSG00000182196.9"; exon_number "3"; exon_id "33ff4f79-dbdb-4806-be91-9e6d9e0ade8c_ENSG00000182196.9.3";
chr12	/dev/stdin	CDS	123466142	123466356	.	+	2	gene_id "33ff4f79-dbdb-4806-be91-9e6d9e0ade8c_ENSG00000182196.9"; transcript_id "33ff4f79-dbdb-4806-be91-9e6d9e0ade8c_ENSG00000182196.9"; exon_number "3"; exon_id "33ff4f79-dbdb-4806-be91-9e6d9e0ade8c_ENSG00000182196.9.3";
chr12	/dev/stdin	exon	123466578	123466621	.	+	.	gene_id "33ff4f79-dbdb-4806-be91-9e6d9e0ade8c_ENSG00000182196.9"; transcript_id "33ff4f79-dbdb-4806-be91-9e6d9e0ade8c_ENSG00000182196.9"; exon_number "4"; exon_id "33ff4f79-dbdb-4806-be91-9e6d9e0ade8c_ENSG00000182196.9.4";
chr12	/dev/stdin	CDS	123466578	123466621	.	+	0	gene_id "33ff4f79-dbdb-4806-be91-9e6d9e0ade8c_ENSG00000182196.9"; transcript_id "33ff4f79-dbdb-4806-be91-9e6d9e0ade8c_ENSG00000182196.9"; exon_number "4"; exon_id "33ff4f79-dbdb-4806-be91-9e6d9e0ade8c_ENSG00000182196.9.4";
chr12	/dev/stdin	exon	123467016	123467085	.	+	.	gene_id "33ff4f79-dbdb-4806-be91-9e6d9e0ade8c_ENSG00000182196.9"; transcript_id "33ff4f79-dbdb-4806-be91-9e6d9e0ade8c_ENSG00000182196.9"; exon_number "5"; exon_id "33ff4f79-dbdb-4806-be91-9e6d9e0ade8c_ENSG00000182196.9.5";
chr12	/dev/stdin	CDS	123467016	123467085	.	+	1	gene_id "33ff4f79-dbdb-4806-be91-9e6d9e0ade8c_ENSG00000182196.9"; transcript_id "33ff4f79-dbdb-4806-be91-9e6d9e0ade8c_ENSG00000182196.9"; exon_number "5"; exon_id "33ff4f79-dbdb-4806-be91-9e6d9e0ade8c_ENSG00000182196.9.5";
chr12	/dev/stdin	exon	123467167	123467407	.	+	.	gene_id "33ff4f79-dbdb-4806-be91-9e6d9e0ade8c_ENSG00000182196.9"; transcript_id "33ff4f79-dbdb-4806-be91-9e6d9e0ade8c_ENSG00000182196.9"; exon_number "6"; exon_id "33ff4f79-dbdb-4806-be91-9e6d9e0ade8c_ENSG00000182196.9.6";
chr12	/dev/stdin	CDS	123467167	123467407	.	+	0	gene_id "33ff4f79-dbdb-4806-be91-9e6d9e0ade8c_ENSG00000182196.9"; transcript_id "33ff4f79-dbdb-4806-be91-9e6d9e0ade8c_ENSG00000182196.9"; exon_number "6"; exon_id "33ff4f79-dbdb-4806-be91-9e6d9e0ade8c_ENSG00000182196.9.6";
chr12	/dev/stdin	start_codon	123465230	123465232	.	+	0	gene_id "33ff4f79-dbdb-4806-be91-9e6d9e0ade8c_ENSG00000182196.9"; transcript_id "33ff4f79-dbdb-4806-be91-9e6d9e0ade8c_ENSG00000182196.9"; exon_number "1"; exon_id "33ff4f79-dbdb-4806-be91-9e6d9e0ade8c_ENSG00000182196.9.1";
chr12	/dev/stdin	transcript	123465476	123467407	.	+	.	gene_id "c2d71172-4778-4aed-a189-ef9eded748b2_ENSG00000182196.9"; transcript_id "c2d71172-4778-4aed-a189-ef9eded748b2_ENSG00000182196.9";
chr12	/dev/stdin	exon	123465476	123465813	.	+	.	gene_id "c2d71172-4778-4aed-a189-ef9eded748b2_ENSG00000182196.9"; transcript_id "c2d71172-4778-4aed-a189-ef9eded748b2_ENSG00000182196.9"; exon_number "1"; exon_id "c2d71172-4778-4aed-a189-ef9eded748b2_ENSG00000182196.9.1";
chr12	/dev/stdin	CDS	123465476	123465813	.	+	0	gene_id "c2d71172-4778-4aed-a189-ef9eded748b2_ENSG00000182196.9"; transcript_id "c2d71172-4778-4aed-a189-ef9eded748b2_ENSG00000182196.9"; exon_number "1"; exon_id "c2d71172-4778-4aed-a189-ef9eded748b2_ENSG00000182196.9.1";
chr12	/dev/stdin	exon	123466142	123466356	.	+	.	gene_id "c2d71172-4778-4aed-a189-ef9eded748b2_ENSG00000182196.9"; transcript_id "c2d71172-4778-4aed-a189-ef9eded748b2_ENSG00000182196.9"; exon_number "2"; exon_id "c2d71172-4778-4aed-a189-ef9eded748b2_ENSG00000182196.9.2";
chr12	/dev/stdin	CDS	123466142	123466356	.	+	1	gene_id "c2d71172-4778-4aed-a189-ef9eded748b2_ENSG00000182196.9"; transcript_id "c2d71172-4778-4aed-a189-ef9eded748b2_ENSG00000182196.9"; exon_number "2"; exon_id "c2d71172-4778-4aed-a189-ef9eded748b2_ENSG00000182196.9.2";
chr12	/dev/stdin	exon	123466578	123466621	.	+	.	gene_id "c2d71172-4778-4aed-a189-ef9eded748b2_ENSG00000182196.9"; transcript_id "c2d71172-4778-4aed-a189-ef9eded748b2_ENSG00000182196.9"; exon_number "3"; exon_id "c2d71172-4778-4aed-a189-ef9eded748b2_ENSG00000182196.9.3";
chr12	/dev/stdin	CDS	123466578	123466621	.	+	2	gene_id "c2d71172-4778-4aed-a189-ef9eded748b2_ENSG00000182196.9"; transcript_id "c2d71172-4778-4aed-a189-ef9eded748b2_ENSG00000182196.9"; exon_number "3"; exon_id "c2d71172-4778-4aed-a189-ef9eded748b2_ENSG00000182196.9.3";
chr12	/dev/stdin	exon	123467016	123467085	.	+	.	gene_id "c2d71172-4778-4aed-a189-ef9eded748b2_ENSG00000182196.9"; transcript_id "c2d71172-4778-4aed-a189-ef9eded748b2_ENSG00000182196.9"; exon_number "4"; exon_id "c2d71172-4778-4aed-a189-ef9eded748b2_ENSG00000182196.9.4";
chr12	/dev/stdin	CDS	123467016	123467085	.	+	0	gene_id "c2d71172-4778-4aed-a189-ef9eded748b2_ENSG00000182196.9"; transcript_id "c2d71172-4778-4aed-a189-ef9eded748b2_ENSG00000182196.9"; exon_number "4"; exon_id "c2d71172-4778-4aed-a189-ef9eded748b2_ENSG00000182196.9.4";
chr12	/dev/stdin	exon	123467167	123467407	.	+	.	gene_id "c2d71172-4778-4aed-a189-ef9eded748b2_ENSG00000182196.9"; transcript_id "c2d71172-4778-4aed-a189-ef9eded748b2_ENSG00000182196.9"; exon_number "5"; exon_id "c2d71172-4778-4aed-a189-ef9eded748b2_ENSG00000182196.9.5";
chr12	/dev/stdin	CDS	123467167	123467407	.	+	2	gene_id "c2d71172-4778-4aed-a189-ef9eded748b2_ENSG00000182196.9"; transcript_id "c2d71172-4778-4aed-a189-ef9eded748b2_ENSG00000182196.9"; exon_number "5"; exon_id "c2d71172-4778-4aed-a189-ef9eded748b2_ENSG00000182196.9.5";
chr12	/dev/stdin	start_codon	123465476	123465478	.	+	0	gene_id "c2d71172-4778-4aed-a189-ef9eded748b2_ENSG00000182196.9"; transcript_id "c2d71172-4778-4aed-a189-ef9eded748b2_ENSG00000182196.9"; exon_number "1"; exon_id "c2d71172-4778-4aed-a189-ef9eded748b2_ENSG00000182196.9.1";
chr12	/dev/stdin	transcript	123465476	123467407	.	+	.	gene_id "ENST00000536502.1_ENSG00000182196.9"; transcript_id "ENST00000536502.1_ENSG00000182196.9";
chr12	/dev/stdin	exon	123465476	123465813	.	+	.	gene_id "ENST00000536502.1_ENSG00000182196.9"; transcript_id "ENST00000536502.1_ENSG00000182196.9"; exon_number "1"; exon_id "ENST00000536502.1_ENSG00000182196.9.1";
chr12	/dev/stdin	CDS	123465476	123465813	.	+	0	gene_id "ENST00000536502.1_ENSG00000182196.9"; transcript_id "ENST00000536502.1_ENSG00000182196.9"; exon_number "1"; exon_id "ENST00000536502.1_ENSG00000182196.9.1";
chr12	/dev/stdin	exon	123466142	123466426	.	+	.	gene_id "ENST00000536502.1_ENSG00000182196.9"; transcript_id "ENST00000536502.1_ENSG00000182196.9"; exon_number "2"; exon_id "ENST00000536502.1_ENSG00000182196.9.2";
chr12	/dev/stdin	CDS	123466142	123466426	.	+	1	gene_id "ENST00000536502.1_ENSG00000182196.9"; transcript_id "ENST00000536502.1_ENSG00000182196.9"; exon_number "2"; exon_id "ENST00000536502.1_ENSG00000182196.9.2";
chr12	/dev/stdin	exon	123466504	123466621	.	+	.	gene_id "ENST00000536502.1_ENSG00000182196.9"; transcript_id "ENST00000536502.1_ENSG00000182196.9"; exon_number "3"; exon_id "ENST00000536502.1_ENSG00000182196.9.3";
chr12	/dev/stdin	CDS	123466504	123466621	.	+	1	gene_id "ENST00000536502.1_ENSG00000182196.9"; transcript_id "ENST00000536502.1_ENSG00000182196.9"; exon_number "3"; exon_id "ENST00000536502.1_ENSG00000182196.9.3";
chr12	/dev/stdin	exon	123467016	123467085	.	+	.	gene_id "ENST00000536502.1_ENSG00000182196.9"; transcript_id "ENST00000536502.1_ENSG00000182196.9"; exon_number "4"; exon_id "ENST00000536502.1_ENSG00000182196.9.4";
chr12	/dev/stdin	CDS	123467016	123467085	.	+	0	gene_id "ENST00000536502.1_ENSG00000182196.9"; transcript_id "ENST00000536502.1_ENSG00000182196.9"; exon_number "4"; exon_id "ENST00000536502.1_ENSG00000182196.9.4";
chr12	/dev/stdin	exon	123467167	123467407	.	+	.	gene_id "ENST00000536502.1_ENSG00000182196.9"; transcript_id "ENST00000536502.1_ENSG00000182196.9"; exon_number "5"; exon_id "ENST00000536502.1_ENSG00000182196.9.5";
chr12	/dev/stdin	CDS	123467167	123467407	.	+	2	gene_id "ENST00000536502.1_ENSG00000182196.9"; transcript_id "ENST00000536502.1_ENSG00000182196.9"; exon_number "5"; exon_id "ENST00000536502.1_ENSG00000182196.9.5";
chr12	/dev/stdin	start_codon	123465476	123465478	.	+	0	gene_id "ENST00000536502.1_ENSG00000182196.9"; transcript_id "ENST00000536502.1_ENSG00000182196.9"; exon_number "1"; exon_id "ENST00000536502.1_ENSG00000182196.9.1";
chr12	/dev/stdin	transcript	123465476	123467407	.	+	.	gene_id "e4e3502b-2bbe-4989-aa77-aa4c9150836a_ENSG00000182196.9"; transcript_id "e4e3502b-2bbe-4989-aa77-aa4c9150836a_ENSG00000182196.9";
chr12	/dev/stdin	exon	123465476	123465534	.	+	.	gene_id "e4e3502b-2bbe-4989-aa77-aa4c9150836a_ENSG00000182196.9"; transcript_id "e4e3502b-2bbe-4989-aa77-aa4c9150836a_ENSG00000182196.9"; exon_number "1"; exon_id "e4e3502b-2bbe-4989-aa77-aa4c9150836a_ENSG00000182196.9.1";
chr12	/dev/stdin	CDS	123465476	123465534	.	+	0	gene_id "e4e3502b-2bbe-4989-aa77-aa4c9150836a_ENSG00000182196.9"; transcript_id "e4e3502b-2bbe-4989-aa77-aa4c9150836a_ENSG00000182196.9"; exon_number "1"; exon_id "e4e3502b-2bbe-4989-aa77-aa4c9150836a_ENSG00000182196.9.1";
chr12	/dev/stdin	exon	123465676	123465846	.	+	.	gene_id "e4e3502b-2bbe-4989-aa77-aa4c9150836a_ENSG00000182196.9"; transcript_id "e4e3502b-2bbe-4989-aa77-aa4c9150836a_ENSG00000182196.9"; exon_number "2"; exon_id "e4e3502b-2bbe-4989-aa77-aa4c9150836a_ENSG00000182196.9.2";
chr12	/dev/stdin	CDS	123465676	123465846	.	+	1	gene_id "e4e3502b-2bbe-4989-aa77-aa4c9150836a_ENSG00000182196.9"; transcript_id "e4e3502b-2bbe-4989-aa77-aa4c9150836a_ENSG00000182196.9"; exon_number "2"; exon_id "e4e3502b-2bbe-4989-aa77-aa4c9150836a_ENSG00000182196.9.2";
chr12	/dev/stdin	exon	123466142	123466426	.	+	.	gene_id "e4e3502b-2bbe-4989-aa77-aa4c9150836a_ENSG00000182196.9"; transcript_id "e4e3502b-2bbe-4989-aa77-aa4c9150836a_ENSG00000182196.9"; exon_number "3"; exon_id "e4e3502b-2bbe-4989-aa77-aa4c9150836a_ENSG00000182196.9.3";
chr12	/dev/stdin	CDS	123466142	123466426	.	+	1	gene_id "e4e3502b-2bbe-4989-aa77-aa4c9150836a_ENSG00000182196.9"; transcript_id "e4e3502b-2bbe-4989-aa77-aa4c9150836a_ENSG00000182196.9"; exon_number "3"; exon_id "e4e3502b-2bbe-4989-aa77-aa4c9150836a_ENSG00000182196.9.3";
chr12	/dev/stdin	exon	123466504	123466621	.	+	.	gene_id "e4e3502b-2bbe-4989-aa77-aa4c9150836a_ENSG00000182196.9"; transcript_id "e4e3502b-2bbe-4989-aa77-aa4c9150836a_ENSG00000182196.9"; exon_number "4"; exon_id "e4e3502b-2bbe-4989-aa77-aa4c9150836a_ENSG00000182196.9.4";
chr12	/dev/stdin	CDS	123466504	123466621	.	+	1	gene_id "e4e3502b-2bbe-4989-aa77-aa4c9150836a_ENSG00000182196.9"; transcript_id "e4e3502b-2bbe-4989-aa77-aa4c9150836a_ENSG00000182196.9"; exon_number "4"; exon_id "e4e3502b-2bbe-4989-aa77-aa4c9150836a_ENSG00000182196.9.4";
chr12	/dev/stdin	exon	123467016	123467085	.	+	.	gene_id "e4e3502b-2bbe-4989-aa77-aa4c9150836a_ENSG00000182196.9"; transcript_id "e4e3502b-2bbe-4989-aa77-aa4c9150836a_ENSG00000182196.9"; exon_number "5"; exon_id "e4e3502b-2bbe-4989-aa77-aa4c9150836a_ENSG00000182196.9.5";
chr12	/dev/stdin	CDS	123467016	123467085	.	+	0	gene_id "e4e3502b-2bbe-4989-aa77-aa4c9150836a_ENSG00000182196.9"; transcript_id "e4e3502b-2bbe-4989-aa77-aa4c9150836a_ENSG00000182196.9"; exon_number "5"; exon_id "e4e3502b-2bbe-4989-aa77-aa4c9150836a_ENSG00000182196.9.5";
chr12	/dev/stdin	exon	123467167	123467407	.	+	.	gene_id "e4e3502b-2bbe-4989-aa77-aa4c9150836a_ENSG00000182196.9"; transcript_id "e4e3502b-2bbe-4989-aa77-aa4c9150836a_ENSG00000182196.9"; exon_number "6"; exon_id "e4e3502b-2bbe-4989-aa77-aa4c9150836a_ENSG00000182196.9.6";
chr12	/dev/stdin	CDS	123467167	123467407	.	+	2	gene_id "e4e3502b-2bbe-4989-aa77-aa4c9150836a_ENSG00000182196.9"; transcript_id "e4e3502b-2bbe-4989-aa77-aa4c9150836a_ENSG00000182196.9"; exon_number "6"; exon_id "e4e3502b-2bbe-4989-aa77-aa4c9150836a_ENSG00000182196.9.6";
chr12	/dev/stdin	start_codon	123465476	123465478	.	+	0	gene_id "e4e3502b-2bbe-4989-aa77-aa4c9150836a_ENSG00000182196.9"; transcript_id "e4e3502b-2bbe-4989-aa77-aa4c9150836a_ENSG00000182196.9"; exon_number "1"; exon_id "e4e3502b-2bbe-4989-aa77-aa4c9150836a_ENSG00000182196.9.1";
chr12	/dev/stdin	transcript	123465476	123467407	.	+	.	gene_id "98149362-0014-4b4e-a512-36a4e76bb7b5_ENSG00000182196.9"; transcript_id "98149362-0014-4b4e-a512-36a4e76bb7b5_ENSG00000182196.9";
chr12	/dev/stdin	exon	123465476	123465534	.	+	.	gene_id "98149362-0014-4b4e-a512-36a4e76bb7b5_ENSG00000182196.9"; transcript_id "98149362-0014-4b4e-a512-36a4e76bb7b5_ENSG00000182196.9"; exon_number "1"; exon_id "98149362-0014-4b4e-a512-36a4e76bb7b5_ENSG00000182196.9.1";
chr12	/dev/stdin	CDS	123465476	123465534	.	+	0	gene_id "98149362-0014-4b4e-a512-36a4e76bb7b5_ENSG00000182196.9"; transcript_id "98149362-0014-4b4e-a512-36a4e76bb7b5_ENSG00000182196.9"; exon_number "1"; exon_id "98149362-0014-4b4e-a512-36a4e76bb7b5_ENSG00000182196.9.1";
chr12	/dev/stdin	exon	123465676	123465846	.	+	.	gene_id "98149362-0014-4b4e-a512-36a4e76bb7b5_ENSG00000182196.9"; transcript_id "98149362-0014-4b4e-a512-36a4e76bb7b5_ENSG00000182196.9"; exon_number "2"; exon_id "98149362-0014-4b4e-a512-36a4e76bb7b5_ENSG00000182196.9.2";
chr12	/dev/stdin	CDS	123465676	123465846	.	+	1	gene_id "98149362-0014-4b4e-a512-36a4e76bb7b5_ENSG00000182196.9"; transcript_id "98149362-0014-4b4e-a512-36a4e76bb7b5_ENSG00000182196.9"; exon_number "2"; exon_id "98149362-0014-4b4e-a512-36a4e76bb7b5_ENSG00000182196.9.2";
chr12	/dev/stdin	exon	123466118	123466356	.	+	.	gene_id "98149362-0014-4b4e-a512-36a4e76bb7b5_ENSG00000182196.9"; transcript_id "98149362-0014-4b4e-a512-36a4e76bb7b5_ENSG00000182196.9"; exon_number "3"; exon_id "98149362-0014-4b4e-a512-36a4e76bb7b5_ENSG00000182196.9.3";
chr12	/dev/stdin	CDS	123466118	123466356	.	+	1	gene_id "98149362-0014-4b4e-a512-36a4e76bb7b5_ENSG00000182196.9"; transcript_id "98149362-0014-4b4e-a512-36a4e76bb7b5_ENSG00000182196.9"; exon_number "3"; exon_id "98149362-0014-4b4e-a512-36a4e76bb7b5_ENSG00000182196.9.3";
chr12	/dev/stdin	exon	123466578	123466621	.	+	.	gene_id "98149362-0014-4b4e-a512-36a4e76bb7b5_ENSG00000182196.9"; transcript_id "98149362-0014-4b4e-a512-36a4e76bb7b5_ENSG00000182196.9"; exon_number "4"; exon_id "98149362-0014-4b4e-a512-36a4e76bb7b5_ENSG00000182196.9.4";
chr12	/dev/stdin	CDS	123466578	123466621	.	+	2	gene_id "98149362-0014-4b4e-a512-36a4e76bb7b5_ENSG00000182196.9"; transcript_id "98149362-0014-4b4e-a512-36a4e76bb7b5_ENSG00000182196.9"; exon_number "4"; exon_id "98149362-0014-4b4e-a512-36a4e76bb7b5_ENSG00000182196.9.4";
chr12	/dev/stdin	exon	123467016	123467085	.	+	.	gene_id "98149362-0014-4b4e-a512-36a4e76bb7b5_ENSG00000182196.9"; transcript_id "98149362-0014-4b4e-a512-36a4e76bb7b5_ENSG00000182196.9"; exon_number "5"; exon_id "98149362-0014-4b4e-a512-36a4e76bb7b5_ENSG00000182196.9.5";
chr12	/dev/stdin	CDS	123467016	123467085	.	+	0	gene_id "98149362-0014-4b4e-a512-36a4e76bb7b5_ENSG00000182196.9"; transcript_id "98149362-0014-4b4e-a512-36a4e76bb7b5_ENSG00000182196.9"; exon_number "5"; exon_id "98149362-0014-4b4e-a512-36a4e76bb7b5_ENSG00000182196.9.5";
chr12	/dev/stdin	exon	123467167	123467407	.	+	.	gene_id "98149362-0014-4b4e-a512-36a4e76bb7b5_ENSG00000182196.9"; transcript_id "98149362-0014-4b4e-a512-36a4e76bb7b5_ENSG00000182196.9"; exon_number "6"; exon_id "98149362-0014-4b4e-a512-36a4e76bb7b5_ENSG00000182196.9.6";
chr12	/dev/stdin	CDS	123467167	123467407	.	+	2	gene_id "98149362-0014-4b4e-a512-36a4e76bb7b5_ENSG00000182196.9"; transcript_id "98149362-0014-4b4e-a512-36a4e76bb7b5_ENSG00000182196.9"; exon_number "6"; exon_id "98149362-0014-4b4e-a512-36a4e76bb7b5_ENSG00000182196.9.6";
chr12	/dev/stdin	start_codon	123465476	123465478	.	+	0	gene_id "98149362-0014-4b4e-a512-36a4e76bb7b5_ENSG00000182196.9"; transcript_id "98149362-0014-4b4e-a512-36a4e76bb7b5_ENSG00000182196.9"; exon_number "1"; exon_id "98149362-0014-4b4e-a512-36a4e76bb7b5_ENSG00000182196.9.1";
chr12	/dev/stdin	transcript	123465476	123467407	.	+	.	gene_id "f38db568-b72e-48bd-9b1a-2f52cc26c0f3_ENSG00000182196.9"; transcript_id "f38db568-b72e-48bd-9b1a-2f52cc26c0f3_ENSG00000182196.9";
chr12	/dev/stdin	exon	123465476	123465813	.	+	.	gene_id "f38db568-b72e-48bd-9b1a-2f52cc26c0f3_ENSG00000182196.9"; transcript_id "f38db568-b72e-48bd-9b1a-2f52cc26c0f3_ENSG00000182196.9"; exon_number "1"; exon_id "f38db568-b72e-48bd-9b1a-2f52cc26c0f3_ENSG00000182196.9.1";
chr12	/dev/stdin	CDS	123465476	123465813	.	+	0	gene_id "f38db568-b72e-48bd-9b1a-2f52cc26c0f3_ENSG00000182196.9"; transcript_id "f38db568-b72e-48bd-9b1a-2f52cc26c0f3_ENSG00000182196.9"; exon_number "1"; exon_id "f38db568-b72e-48bd-9b1a-2f52cc26c0f3_ENSG00000182196.9.1";
chr12	/dev/stdin	exon	123466118	123466426	.	+	.	gene_id "f38db568-b72e-48bd-9b1a-2f52cc26c0f3_ENSG00000182196.9"; transcript_id "f38db568-b72e-48bd-9b1a-2f52cc26c0f3_ENSG00000182196.9"; exon_number "2"; exon_id "f38db568-b72e-48bd-9b1a-2f52cc26c0f3_ENSG00000182196.9.2";
chr12	/dev/stdin	CDS	123466118	123466426	.	+	1	gene_id "f38db568-b72e-48bd-9b1a-2f52cc26c0f3_ENSG00000182196.9"; transcript_id "f38db568-b72e-48bd-9b1a-2f52cc26c0f3_ENSG00000182196.9"; exon_number "2"; exon_id "f38db568-b72e-48bd-9b1a-2f52cc26c0f3_ENSG00000182196.9.2";
chr12	/dev/stdin	exon	123466504	123466621	.	+	.	gene_id "f38db568-b72e-48bd-9b1a-2f52cc26c0f3_ENSG00000182196.9"; transcript_id "f38db568-b72e-48bd-9b1a-2f52cc26c0f3_ENSG00000182196.9"; exon_number "3"; exon_id "f38db568-b72e-48bd-9b1a-2f52cc26c0f3_ENSG00000182196.9.3";
chr12	/dev/stdin	CDS	123466504	123466621	.	+	1	gene_id "f38db568-b72e-48bd-9b1a-2f52cc26c0f3_ENSG00000182196.9"; transcript_id "f38db568-b72e-48bd-9b1a-2f52cc26c0f3_ENSG00000182196.9"; exon_number "3"; exon_id "f38db568-b72e-48bd-9b1a-2f52cc26c0f3_ENSG00000182196.9.3";
chr12	/dev/stdin	exon	123467016	123467085	.	+	.	gene_id "f38db568-b72e-48bd-9b1a-2f52cc26c0f3_ENSG00000182196.9"; transcript_id "f38db568-b72e-48bd-9b1a-2f52cc26c0f3_ENSG00000182196.9"; exon_number "4"; exon_id "f38db568-b72e-48bd-9b1a-2f52cc26c0f3_ENSG00000182196.9.4";
chr12	/dev/stdin	CDS	123467016	123467085	.	+	0	gene_id "f38db568-b72e-48bd-9b1a-2f52cc26c0f3_ENSG00000182196.9"; transcript_id "f38db568-b72e-48bd-9b1a-2f52cc26c0f3_ENSG00000182196.9"; exon_number "4"; exon_id "f38db568-b72e-48bd-9b1a-2f52cc26c0f3_ENSG00000182196.9.4";
chr12	/dev/stdin	exon	123467167	123467407	.	+	.	gene_id "f38db568-b72e-48bd-9b1a-2f52cc26c0f3_ENSG00000182196.9"; transcript_id "f38db568-b72e-48bd-9b1a-2f52cc26c0f3_ENSG00000182196.9"; exon_number "5"; exon_id "f38db568-b72e-48bd-9b1a-2f52cc26c0f3_ENSG00000182196.9.5";
chr12	/dev/stdin	CDS	123467167	123467407	.	+	2	gene_id "f38db568-b72e-48bd-9b1a-2f52cc26c0f3_ENSG00000182196.9"; transcript_id "f38db568-b72e-48bd-9b1a-2f52cc26c0f3_ENSG00000182196.9"; exon_number "5"; exon_id "f38db568-b72e-48bd-9b1a-2f52cc26c0f3_ENSG00000182196.9.5";
chr12	/dev/stdin	start_codon	123465476	123465478	.	+	0	gene_id "f38db568-b72e-48bd-9b1a-2f52cc26c0f3_ENSG00000182196.9"; transcript_id "f38db568-b72e-48bd-9b1a-2f52cc26c0f3_ENSG00000182196.9"; exon_number "1"; exon_id "f38db568-b72e-48bd-9b1a-2f52cc26c0f3_ENSG00000182196.9.1";
chr12	/dev/stdin	transcript	123465476	123467407	.	+	.	gene_id "bad37bb7-8529-4a67-b0c8-a4a924e60164_ENSG00000182196.9"; transcript_id "bad37bb7-8529-4a67-b0c8-a4a924e60164_ENSG00000182196.9";
chr12	/dev/stdin	exon	123465476	123465534	.	+	.	gene_id "bad37bb7-8529-4a67-b0c8-a4a924e60164_ENSG00000182196.9"; transcript_id "bad37bb7-8529-4a67-b0c8-a4a924e60164_ENSG00000182196.9"; exon_number "1"; exon_id "bad37bb7-8529-4a67-b0c8-a4a924e60164_ENSG00000182196.9.1";
chr12	/dev/stdin	CDS	123465476	123465534	.	+	0	gene_id "bad37bb7-8529-4a67-b0c8-a4a924e60164_ENSG00000182196.9"; transcript_id "bad37bb7-8529-4a67-b0c8-a4a924e60164_ENSG00000182196.9"; exon_number "1"; exon_id "bad37bb7-8529-4a67-b0c8-a4a924e60164_ENSG00000182196.9.1";
chr12	/dev/stdin	exon	123465676	123465846	.	+	.	gene_id "bad37bb7-8529-4a67-b0c8-a4a924e60164_ENSG00000182196.9"; transcript_id "bad37bb7-8529-4a67-b0c8-a4a924e60164_ENSG00000182196.9"; exon_number "2"; exon_id "bad37bb7-8529-4a67-b0c8-a4a924e60164_ENSG00000182196.9.2";
chr12	/dev/stdin	CDS	123465676	123465846	.	+	1	gene_id "bad37bb7-8529-4a67-b0c8-a4a924e60164_ENSG00000182196.9"; transcript_id "bad37bb7-8529-4a67-b0c8-a4a924e60164_ENSG00000182196.9"; exon_number "2"; exon_id "bad37bb7-8529-4a67-b0c8-a4a924e60164_ENSG00000182196.9.2";
chr12	/dev/stdin	exon	123466118	123466426	.	+	.	gene_id "bad37bb7-8529-4a67-b0c8-a4a924e60164_ENSG00000182196.9"; transcript_id "bad37bb7-8529-4a67-b0c8-a4a924e60164_ENSG00000182196.9"; exon_number "3"; exon_id "bad37bb7-8529-4a67-b0c8-a4a924e60164_ENSG00000182196.9.3";
chr12	/dev/stdin	CDS	123466118	123466426	.	+	1	gene_id "bad37bb7-8529-4a67-b0c8-a4a924e60164_ENSG00000182196.9"; transcript_id "bad37bb7-8529-4a67-b0c8-a4a924e60164_ENSG00000182196.9"; exon_number "3"; exon_id "bad37bb7-8529-4a67-b0c8-a4a924e60164_ENSG00000182196.9.3";
chr12	/dev/stdin	exon	123466504	123466621	.	+	.	gene_id "bad37bb7-8529-4a67-b0c8-a4a924e60164_ENSG00000182196.9"; transcript_id "bad37bb7-8529-4a67-b0c8-a4a924e60164_ENSG00000182196.9"; exon_number "4"; exon_id "bad37bb7-8529-4a67-b0c8-a4a924e60164_ENSG00000182196.9.4";
chr12	/dev/stdin	CDS	123466504	123466621	.	+	1	gene_id "bad37bb7-8529-4a67-b0c8-a4a924e60164_ENSG00000182196.9"; transcript_id "bad37bb7-8529-4a67-b0c8-a4a924e60164_ENSG00000182196.9"; exon_number "4"; exon_id "bad37bb7-8529-4a67-b0c8-a4a924e60164_ENSG00000182196.9.4";
chr12	/dev/stdin	exon	123467016	123467085	.	+	.	gene_id "bad37bb7-8529-4a67-b0c8-a4a924e60164_ENSG00000182196.9"; transcript_id "bad37bb7-8529-4a67-b0c8-a4a924e60164_ENSG00000182196.9"; exon_number "5"; exon_id "bad37bb7-8529-4a67-b0c8-a4a924e60164_ENSG00000182196.9.5";
chr12	/dev/stdin	CDS	123467016	123467085	.	+	0	gene_id "bad37bb7-8529-4a67-b0c8-a4a924e60164_ENSG00000182196.9"; transcript_id "bad37bb7-8529-4a67-b0c8-a4a924e60164_ENSG00000182196.9"; exon_number "5"; exon_id "bad37bb7-8529-4a67-b0c8-a4a924e60164_ENSG00000182196.9.5";
chr12	/dev/stdin	exon	123467167	123467407	.	+	.	gene_id "bad37bb7-8529-4a67-b0c8-a4a924e60164_ENSG00000182196.9"; transcript_id "bad37bb7-8529-4a67-b0c8-a4a924e60164_ENSG00000182196.9"; exon_number "6"; exon_id "bad37bb7-8529-4a67-b0c8-a4a924e60164_ENSG00000182196.9.6";
chr12	/dev/stdin	CDS	123467167	123467407	.	+	2	gene_id "bad37bb7-8529-4a67-b0c8-a4a924e60164_ENSG00000182196.9"; transcript_id "bad37bb7-8529-4a67-b0c8-a4a924e60164_ENSG00000182196.9"; exon_number "6"; exon_id "bad37bb7-8529-4a67-b0c8-a4a924e60164_ENSG00000182196.9.6";
chr12	/dev/stdin	start_codon	123465476	123465478	.	+	0	gene_id "bad37bb7-8529-4a67-b0c8-a4a924e60164_ENSG00000182196.9"; transcript_id "bad37bb7-8529-4a67-b0c8-a4a924e60164_ENSG00000182196.9"; exon_number "1"; exon_id "bad37bb7-8529-4a67-b0c8-a4a924e60164_ENSG00000182196.9.1";
chr12	/dev/stdin	transcript	123465476	123467407	.	+	.	gene_id "272ab270-c4ce-489f-85f0-cf2f810fa034_ENSG00000182196.9"; transcript_id "272ab270-c4ce-489f-85f0-cf2f810fa034_ENSG00000182196.9";
chr12	/dev/stdin	exon	123465476	123465534	.	+	.	gene_id "272ab270-c4ce-489f-85f0-cf2f810fa034_ENSG00000182196.9"; transcript_id "272ab270-c4ce-489f-85f0-cf2f810fa034_ENSG00000182196.9"; exon_number "1"; exon_id "272ab270-c4ce-489f-85f0-cf2f810fa034_ENSG00000182196.9.1";
chr12	/dev/stdin	CDS	123465476	123465534	.	+	0	gene_id "272ab270-c4ce-489f-85f0-cf2f810fa034_ENSG00000182196.9"; transcript_id "272ab270-c4ce-489f-85f0-cf2f810fa034_ENSG00000182196.9"; exon_number "1"; exon_id "272ab270-c4ce-489f-85f0-cf2f810fa034_ENSG00000182196.9.1";
chr12	/dev/stdin	exon	123465676	123465813	.	+	.	gene_id "272ab270-c4ce-489f-85f0-cf2f810fa034_ENSG00000182196.9"; transcript_id "272ab270-c4ce-489f-85f0-cf2f810fa034_ENSG00000182196.9"; exon_number "2"; exon_id "272ab270-c4ce-489f-85f0-cf2f810fa034_ENSG00000182196.9.2";
chr12	/dev/stdin	CDS	123465676	123465813	.	+	1	gene_id "272ab270-c4ce-489f-85f0-cf2f810fa034_ENSG00000182196.9"; transcript_id "272ab270-c4ce-489f-85f0-cf2f810fa034_ENSG00000182196.9"; exon_number "2"; exon_id "272ab270-c4ce-489f-85f0-cf2f810fa034_ENSG00000182196.9.2";
chr12	/dev/stdin	exon	123466142	123466426	.	+	.	gene_id "272ab270-c4ce-489f-85f0-cf2f810fa034_ENSG00000182196.9"; transcript_id "272ab270-c4ce-489f-85f0-cf2f810fa034_ENSG00000182196.9"; exon_number "3"; exon_id "272ab270-c4ce-489f-85f0-cf2f810fa034_ENSG00000182196.9.3";
chr12	/dev/stdin	CDS	123466142	123466426	.	+	1	gene_id "272ab270-c4ce-489f-85f0-cf2f810fa034_ENSG00000182196.9"; transcript_id "272ab270-c4ce-489f-85f0-cf2f810fa034_ENSG00000182196.9"; exon_number "3"; exon_id "272ab270-c4ce-489f-85f0-cf2f810fa034_ENSG00000182196.9.3";
chr12	/dev/stdin	exon	123466504	123466621	.	+	.	gene_id "272ab270-c4ce-489f-85f0-cf2f810fa034_ENSG00000182196.9"; transcript_id "272ab270-c4ce-489f-85f0-cf2f810fa034_ENSG00000182196.9"; exon_number "4"; exon_id "272ab270-c4ce-489f-85f0-cf2f810fa034_ENSG00000182196.9.4";
chr12	/dev/stdin	CDS	123466504	123466621	.	+	1	gene_id "272ab270-c4ce-489f-85f0-cf2f810fa034_ENSG00000182196.9"; transcript_id "272ab270-c4ce-489f-85f0-cf2f810fa034_ENSG00000182196.9"; exon_number "4"; exon_id "272ab270-c4ce-489f-85f0-cf2f810fa034_ENSG00000182196.9.4";
chr12	/dev/stdin	exon	123467016	123467085	.	+	.	gene_id "272ab270-c4ce-489f-85f0-cf2f810fa034_ENSG00000182196.9"; transcript_id "272ab270-c4ce-489f-85f0-cf2f810fa034_ENSG00000182196.9"; exon_number "5"; exon_id "272ab270-c4ce-489f-85f0-cf2f810fa034_ENSG00000182196.9.5";
chr12	/dev/stdin	CDS	123467016	123467085	.	+	0	gene_id "272ab270-c4ce-489f-85f0-cf2f810fa034_ENSG00000182196.9"; transcript_id "272ab270-c4ce-489f-85f0-cf2f810fa034_ENSG00000182196.9"; exon_number "5"; exon_id "272ab270-c4ce-489f-85f0-cf2f810fa034_ENSG00000182196.9.5";
chr12	/dev/stdin	exon	123467167	123467407	.	+	.	gene_id "272ab270-c4ce-489f-85f0-cf2f810fa034_ENSG00000182196.9"; transcript_id "272ab270-c4ce-489f-85f0-cf2f810fa034_ENSG00000182196.9"; exon_number "6"; exon_id "272ab270-c4ce-489f-85f0-cf2f810fa034_ENSG00000182196.9.6";
chr12	/dev/stdin	CDS	123467167	123467407	.	+	2	gene_id "272ab270-c4ce-489f-85f0-cf2f810fa034_ENSG00000182196.9"; transcript_id "272ab270-c4ce-489f-85f0-cf2f810fa034_ENSG00000182196.9"; exon_number "6"; exon_id "272ab270-c4ce-489f-85f0-cf2f810fa034_ENSG00000182196.9.6";
chr12	/dev/stdin	start_codon	123465476	123465478	.	+	0	gene_id "272ab270-c4ce-489f-85f0-cf2f810fa034_ENSG00000182196.9"; transcript_id "272ab270-c4ce-489f-85f0-cf2f810fa034_ENSG00000182196.9"; exon_number "1"; exon_id "272ab270-c4ce-489f-85f0-cf2f810fa034_ENSG00000182196.9.1";
chr12	/dev/stdin	transcript	123465476	123467407	.	+	.	gene_id "b57e0c94-0ec9-4898-acdb-871ab70e6df9_ENSG00000182196.9"; transcript_id "b57e0c94-0ec9-4898-acdb-871ab70e6df9_ENSG00000182196.9";
chr12	/dev/stdin	exon	123465476	123465534	.	+	.	gene_id "b57e0c94-0ec9-4898-acdb-871ab70e6df9_ENSG00000182196.9"; transcript_id "b57e0c94-0ec9-4898-acdb-871ab70e6df9_ENSG00000182196.9"; exon_number "1"; exon_id "b57e0c94-0ec9-4898-acdb-871ab70e6df9_ENSG00000182196.9.1";
chr12	/dev/stdin	CDS	123465476	123465534	.	+	0	gene_id "b57e0c94-0ec9-4898-acdb-871ab70e6df9_ENSG00000182196.9"; transcript_id "b57e0c94-0ec9-4898-acdb-871ab70e6df9_ENSG00000182196.9"; exon_number "1"; exon_id "b57e0c94-0ec9-4898-acdb-871ab70e6df9_ENSG00000182196.9.1";
chr12	/dev/stdin	exon	123465676	123465846	.	+	.	gene_id "b57e0c94-0ec9-4898-acdb-871ab70e6df9_ENSG00000182196.9"; transcript_id "b57e0c94-0ec9-4898-acdb-871ab70e6df9_ENSG00000182196.9"; exon_number "2"; exon_id "b57e0c94-0ec9-4898-acdb-871ab70e6df9_ENSG00000182196.9.2";
chr12	/dev/stdin	CDS	123465676	123465846	.	+	1	gene_id "b57e0c94-0ec9-4898-acdb-871ab70e6df9_ENSG00000182196.9"; transcript_id "b57e0c94-0ec9-4898-acdb-871ab70e6df9_ENSG00000182196.9"; exon_number "2"; exon_id "b57e0c94-0ec9-4898-acdb-871ab70e6df9_ENSG00000182196.9.2";
chr12	/dev/stdin	exon	123466142	123466356	.	+	.	gene_id "b57e0c94-0ec9-4898-acdb-871ab70e6df9_ENSG00000182196.9"; transcript_id "b57e0c94-0ec9-4898-acdb-871ab70e6df9_ENSG00000182196.9"; exon_number "3"; exon_id "b57e0c94-0ec9-4898-acdb-871ab70e6df9_ENSG00000182196.9.3";
chr12	/dev/stdin	CDS	123466142	123466356	.	+	1	gene_id "b57e0c94-0ec9-4898-acdb-871ab70e6df9_ENSG00000182196.9"; transcript_id "b57e0c94-0ec9-4898-acdb-871ab70e6df9_ENSG00000182196.9"; exon_number "3"; exon_id "b57e0c94-0ec9-4898-acdb-871ab70e6df9_ENSG00000182196.9.3";
chr12	/dev/stdin	exon	123466578	123466621	.	+	.	gene_id "b57e0c94-0ec9-4898-acdb-871ab70e6df9_ENSG00000182196.9"; transcript_id "b57e0c94-0ec9-4898-acdb-871ab70e6df9_ENSG00000182196.9"; exon_number "4"; exon_id "b57e0c94-0ec9-4898-acdb-871ab70e6df9_ENSG00000182196.9.4";
chr12	/dev/stdin	CDS	123466578	123466621	.	+	2	gene_id "b57e0c94-0ec9-4898-acdb-871ab70e6df9_ENSG00000182196.9"; transcript_id "b57e0c94-0ec9-4898-acdb-871ab70e6df9_ENSG00000182196.9"; exon_number "4"; exon_id "b57e0c94-0ec9-4898-acdb-871ab70e6df9_ENSG00000182196.9.4";
chr12	/dev/stdin	exon	123467016	123467085	.	+	.	gene_id "b57e0c94-0ec9-4898-acdb-871ab70e6df9_ENSG00000182196.9"; transcript_id "b57e0c94-0ec9-4898-acdb-871ab70e6df9_ENSG00000182196.9"; exon_number "5"; exon_id "b57e0c94-0ec9-4898-acdb-871ab70e6df9_ENSG00000182196.9.5";
chr12	/dev/stdin	CDS	123467016	123467085	.	+	0	gene_id "b57e0c94-0ec9-4898-acdb-871ab70e6df9_ENSG00000182196.9"; transcript_id "b57e0c94-0ec9-4898-acdb-871ab70e6df9_ENSG00000182196.9"; exon_number "5"; exon_id "b57e0c94-0ec9-4898-acdb-871ab70e6df9_ENSG00000182196.9.5";
chr12	/dev/stdin	exon	123467167	123467407	.	+	.	gene_id "b57e0c94-0ec9-4898-acdb-871ab70e6df9_ENSG00000182196.9"; transcript_id "b57e0c94-0ec9-4898-acdb-871ab70e6df9_ENSG00000182196.9"; exon_number "6"; exon_id "b57e0c94-0ec9-4898-acdb-871ab70e6df9_ENSG00000182196.9.6";
chr12	/dev/stdin	CDS	123467167	123467407	.	+	2	gene_id "b57e0c94-0ec9-4898-acdb-871ab70e6df9_ENSG00000182196.9"; transcript_id "b57e0c94-0ec9-4898-acdb-871ab70e6df9_ENSG00000182196.9"; exon_number "6"; exon_id "b57e0c94-0ec9-4898-acdb-871ab70e6df9_ENSG00000182196.9.6";
chr12	/dev/stdin	start_codon	123465476	123465478	.	+	0	gene_id "b57e0c94-0ec9-4898-acdb-871ab70e6df9_ENSG00000182196.9"; transcript_id "b57e0c94-0ec9-4898-acdb-871ab70e6df9_ENSG00000182196.9"; exon_number "1"; exon_id "b57e0c94-0ec9-4898-acdb-871ab70e6df9_ENSG00000182196.9.1";
chr12	/dev/stdin	transcript	123465476	123467407	.	+	.	gene_id "6c72def8-a8d3-4100-902c-d3df2face20c_ENSG00000182196.9"; transcript_id "6c72def8-a8d3-4100-902c-d3df2face20c_ENSG00000182196.9";
chr12	/dev/stdin	exon	123465476	123465846	.	+	.	gene_id "6c72def8-a8d3-4100-902c-d3df2face20c_ENSG00000182196.9"; transcript_id "6c72def8-a8d3-4100-902c-d3df2face20c_ENSG00000182196.9"; exon_number "1"; exon_id "6c72def8-a8d3-4100-902c-d3df2face20c_ENSG00000182196.9.1";
chr12	/dev/stdin	CDS	123465476	123465846	.	+	0	gene_id "6c72def8-a8d3-4100-902c-d3df2face20c_ENSG00000182196.9"; transcript_id "6c72def8-a8d3-4100-902c-d3df2face20c_ENSG00000182196.9"; exon_number "1"; exon_id "6c72def8-a8d3-4100-902c-d3df2face20c_ENSG00000182196.9.1";
chr12	/dev/stdin	exon	123466142	123466356	.	+	.	gene_id "6c72def8-a8d3-4100-902c-d3df2face20c_ENSG00000182196.9"; transcript_id "6c72def8-a8d3-4100-902c-d3df2face20c_ENSG00000182196.9"; exon_number "2"; exon_id "6c72def8-a8d3-4100-902c-d3df2face20c_ENSG00000182196.9.2";
chr12	/dev/stdin	CDS	123466142	123466356	.	+	1	gene_id "6c72def8-a8d3-4100-902c-d3df2face20c_ENSG00000182196.9"; transcript_id "6c72def8-a8d3-4100-902c-d3df2face20c_ENSG00000182196.9"; exon_number "2"; exon_id "6c72def8-a8d3-4100-902c-d3df2face20c_ENSG00000182196.9.2";
chr12	/dev/stdin	exon	123467016	123467085	.	+	.	gene_id "6c72def8-a8d3-4100-902c-d3df2face20c_ENSG00000182196.9"; transcript_id "6c72def8-a8d3-4100-902c-d3df2face20c_ENSG00000182196.9"; exon_number "3"; exon_id "6c72def8-a8d3-4100-902c-d3df2face20c_ENSG00000182196.9.3";
chr12	/dev/stdin	CDS	123467016	123467085	.	+	2	gene_id "6c72def8-a8d3-4100-902c-d3df2face20c_ENSG00000182196.9"; transcript_id "6c72def8-a8d3-4100-902c-d3df2face20c_ENSG00000182196.9"; exon_number "3"; exon_id "6c72def8-a8d3-4100-902c-d3df2face20c_ENSG00000182196.9.3";
chr12	/dev/stdin	exon	123467167	123467407	.	+	.	gene_id "6c72def8-a8d3-4100-902c-d3df2face20c_ENSG00000182196.9"; transcript_id "6c72def8-a8d3-4100-902c-d3df2face20c_ENSG00000182196.9"; exon_number "4"; exon_id "6c72def8-a8d3-4100-902c-d3df2face20c_ENSG00000182196.9.4";
chr12	/dev/stdin	CDS	123467167	123467404	.	+	1	gene_id "6c72def8-a8d3-4100-902c-d3df2face20c_ENSG00000182196.9"; transcript_id "6c72def8-a8d3-4100-902c-d3df2face20c_ENSG00000182196.9"; exon_number "4"; exon_id "6c72def8-a8d3-4100-902c-d3df2face20c_ENSG00000182196.9.4";
chr12	/dev/stdin	start_codon	123465476	123465478	.	+	0	gene_id "6c72def8-a8d3-4100-902c-d3df2face20c_ENSG00000182196.9"; transcript_id "6c72def8-a8d3-4100-902c-d3df2face20c_ENSG00000182196.9"; exon_number "1"; exon_id "6c72def8-a8d3-4100-902c-d3df2face20c_ENSG00000182196.9.1";
chr12	/dev/stdin	stop_codon	123467405	123467407	.	+	0	gene_id "6c72def8-a8d3-4100-902c-d3df2face20c_ENSG00000182196.9"; transcript_id "6c72def8-a8d3-4100-902c-d3df2face20c_ENSG00000182196.9"; exon_number "4"; exon_id "6c72def8-a8d3-4100-902c-d3df2face20c_ENSG00000182196.9.4";
chr12	/dev/stdin	transcript	123465581	123467407	.	+	.	gene_id "695c7d34-be29-4c2f-a0a6-1f6cbde9b88f_ENSG00000182196.9"; transcript_id "695c7d34-be29-4c2f-a0a6-1f6cbde9b88f_ENSG00000182196.9";
chr12	/dev/stdin	exon	123465581	123465846	.	+	.	gene_id "695c7d34-be29-4c2f-a0a6-1f6cbde9b88f_ENSG00000182196.9"; transcript_id "695c7d34-be29-4c2f-a0a6-1f6cbde9b88f_ENSG00000182196.9"; exon_number "1"; exon_id "695c7d34-be29-4c2f-a0a6-1f6cbde9b88f_ENSG00000182196.9.1";
chr12	/dev/stdin	CDS	123465581	123465846	.	+	0	gene_id "695c7d34-be29-4c2f-a0a6-1f6cbde9b88f_ENSG00000182196.9"; transcript_id "695c7d34-be29-4c2f-a0a6-1f6cbde9b88f_ENSG00000182196.9"; exon_number "1"; exon_id "695c7d34-be29-4c2f-a0a6-1f6cbde9b88f_ENSG00000182196.9.1";
chr12	/dev/stdin	exon	123466251	123466426	.	+	.	gene_id "695c7d34-be29-4c2f-a0a6-1f6cbde9b88f_ENSG00000182196.9"; transcript_id "695c7d34-be29-4c2f-a0a6-1f6cbde9b88f_ENSG00000182196.9"; exon_number "2"; exon_id "695c7d34-be29-4c2f-a0a6-1f6cbde9b88f_ENSG00000182196.9.2";
chr12	/dev/stdin	CDS	123466251	123466426	.	+	1	gene_id "695c7d34-be29-4c2f-a0a6-1f6cbde9b88f_ENSG00000182196.9"; transcript_id "695c7d34-be29-4c2f-a0a6-1f6cbde9b88f_ENSG00000182196.9"; exon_number "2"; exon_id "695c7d34-be29-4c2f-a0a6-1f6cbde9b88f_ENSG00000182196.9.2";
chr12	/dev/stdin	exon	123466504	123466621	.	+	.	gene_id "695c7d34-be29-4c2f-a0a6-1f6cbde9b88f_ENSG00000182196.9"; transcript_id "695c7d34-be29-4c2f-a0a6-1f6cbde9b88f_ENSG00000182196.9"; exon_number "3"; exon_id "695c7d34-be29-4c2f-a0a6-1f6cbde9b88f_ENSG00000182196.9.3";
chr12	/dev/stdin	CDS	123466504	123466621	.	+	2	gene_id "695c7d34-be29-4c2f-a0a6-1f6cbde9b88f_ENSG00000182196.9"; transcript_id "695c7d34-be29-4c2f-a0a6-1f6cbde9b88f_ENSG00000182196.9"; exon_number "3"; exon_id "695c7d34-be29-4c2f-a0a6-1f6cbde9b88f_ENSG00000182196.9.3";
chr12	/dev/stdin	exon	123467016	123467085	.	+	.	gene_id "695c7d34-be29-4c2f-a0a6-1f6cbde9b88f_ENSG00000182196.9"; transcript_id "695c7d34-be29-4c2f-a0a6-1f6cbde9b88f_ENSG00000182196.9"; exon_number "4"; exon_id "695c7d34-be29-4c2f-a0a6-1f6cbde9b88f_ENSG00000182196.9.4";
chr12	/dev/stdin	CDS	123467016	123467085	.	+	1	gene_id "695c7d34-be29-4c2f-a0a6-1f6cbde9b88f_ENSG00000182196.9"; transcript_id "695c7d34-be29-4c2f-a0a6-1f6cbde9b88f_ENSG00000182196.9"; exon_number "4"; exon_id "695c7d34-be29-4c2f-a0a6-1f6cbde9b88f_ENSG00000182196.9.4";
chr12	/dev/stdin	exon	123467167	123467407	.	+	.	gene_id "695c7d34-be29-4c2f-a0a6-1f6cbde9b88f_ENSG00000182196.9"; transcript_id "695c7d34-be29-4c2f-a0a6-1f6cbde9b88f_ENSG00000182196.9"; exon_number "5"; exon_id "695c7d34-be29-4c2f-a0a6-1f6cbde9b88f_ENSG00000182196.9.5";
chr12	/dev/stdin	CDS	123467167	123467407	.	+	0	gene_id "695c7d34-be29-4c2f-a0a6-1f6cbde9b88f_ENSG00000182196.9"; transcript_id "695c7d34-be29-4c2f-a0a6-1f6cbde9b88f_ENSG00000182196.9"; exon_number "5"; exon_id "695c7d34-be29-4c2f-a0a6-1f6cbde9b88f_ENSG00000182196.9.5";
chr12	/dev/stdin	start_codon	123465581	123465583	.	+	0	gene_id "695c7d34-be29-4c2f-a0a6-1f6cbde9b88f_ENSG00000182196.9"; transcript_id "695c7d34-be29-4c2f-a0a6-1f6cbde9b88f_ENSG00000182196.9"; exon_number "1"; exon_id "695c7d34-be29-4c2f-a0a6-1f6cbde9b88f_ENSG00000182196.9.1";
chr12	/dev/stdin	transcript	123465685	123467407	.	+	.	gene_id "5cb6ff23-1144-4c1c-90e9-bd454faad8c3_ENSG00000182196.9"; transcript_id "5cb6ff23-1144-4c1c-90e9-bd454faad8c3_ENSG00000182196.9";
chr12	/dev/stdin	exon	123465685	123465846	.	+	.	gene_id "5cb6ff23-1144-4c1c-90e9-bd454faad8c3_ENSG00000182196.9"; transcript_id "5cb6ff23-1144-4c1c-90e9-bd454faad8c3_ENSG00000182196.9"; exon_number "1"; exon_id "5cb6ff23-1144-4c1c-90e9-bd454faad8c3_ENSG00000182196.9.1";
chr12	/dev/stdin	CDS	123465685	123465846	.	+	0	gene_id "5cb6ff23-1144-4c1c-90e9-bd454faad8c3_ENSG00000182196.9"; transcript_id "5cb6ff23-1144-4c1c-90e9-bd454faad8c3_ENSG00000182196.9"; exon_number "1"; exon_id "5cb6ff23-1144-4c1c-90e9-bd454faad8c3_ENSG00000182196.9.1";
chr12	/dev/stdin	exon	123466142	123466426	.	+	.	gene_id "5cb6ff23-1144-4c1c-90e9-bd454faad8c3_ENSG00000182196.9"; transcript_id "5cb6ff23-1144-4c1c-90e9-bd454faad8c3_ENSG00000182196.9"; exon_number "2"; exon_id "5cb6ff23-1144-4c1c-90e9-bd454faad8c3_ENSG00000182196.9.2";
chr12	/dev/stdin	CDS	123466142	123466426	.	+	0	gene_id "5cb6ff23-1144-4c1c-90e9-bd454faad8c3_ENSG00000182196.9"; transcript_id "5cb6ff23-1144-4c1c-90e9-bd454faad8c3_ENSG00000182196.9"; exon_number "2"; exon_id "5cb6ff23-1144-4c1c-90e9-bd454faad8c3_ENSG00000182196.9.2";
chr12	/dev/stdin	exon	123466504	123466592	.	+	.	gene_id "5cb6ff23-1144-4c1c-90e9-bd454faad8c3_ENSG00000182196.9"; transcript_id "5cb6ff23-1144-4c1c-90e9-bd454faad8c3_ENSG00000182196.9"; exon_number "3"; exon_id "5cb6ff23-1144-4c1c-90e9-bd454faad8c3_ENSG00000182196.9.3";
chr12	/dev/stdin	CDS	123466504	123466592	.	+	0	gene_id "5cb6ff23-1144-4c1c-90e9-bd454faad8c3_ENSG00000182196.9"; transcript_id "5cb6ff23-1144-4c1c-90e9-bd454faad8c3_ENSG00000182196.9"; exon_number "3"; exon_id "5cb6ff23-1144-4c1c-90e9-bd454faad8c3_ENSG00000182196.9.3";
chr12	/dev/stdin	exon	123467016	123467085	.	+	.	gene_id "5cb6ff23-1144-4c1c-90e9-bd454faad8c3_ENSG00000182196.9"; transcript_id "5cb6ff23-1144-4c1c-90e9-bd454faad8c3_ENSG00000182196.9"; exon_number "4"; exon_id "5cb6ff23-1144-4c1c-90e9-bd454faad8c3_ENSG00000182196.9.4";
chr12	/dev/stdin	CDS	123467016	123467085	.	+	1	gene_id "5cb6ff23-1144-4c1c-90e9-bd454faad8c3_ENSG00000182196.9"; transcript_id "5cb6ff23-1144-4c1c-90e9-bd454faad8c3_ENSG00000182196.9"; exon_number "4"; exon_id "5cb6ff23-1144-4c1c-90e9-bd454faad8c3_ENSG00000182196.9.4";
chr12	/dev/stdin	exon	123467167	123467407	.	+	.	gene_id "5cb6ff23-1144-4c1c-90e9-bd454faad8c3_ENSG00000182196.9"; transcript_id "5cb6ff23-1144-4c1c-90e9-bd454faad8c3_ENSG00000182196.9"; exon_number "5"; exon_id "5cb6ff23-1144-4c1c-90e9-bd454faad8c3_ENSG00000182196.9.5";
chr12	/dev/stdin	CDS	123467167	123467407	.	+	0	gene_id "5cb6ff23-1144-4c1c-90e9-bd454faad8c3_ENSG00000182196.9"; transcript_id "5cb6ff23-1144-4c1c-90e9-bd454faad8c3_ENSG00000182196.9"; exon_number "5"; exon_id "5cb6ff23-1144-4c1c-90e9-bd454faad8c3_ENSG00000182196.9.5";
chr12	/dev/stdin	start_codon	123465685	123465687	.	+	0	gene_id "5cb6ff23-1144-4c1c-90e9-bd454faad8c3_ENSG00000182196.9"; transcript_id "5cb6ff23-1144-4c1c-90e9-bd454faad8c3_ENSG00000182196.9"; exon_number "1"; exon_id "5cb6ff23-1144-4c1c-90e9-bd454faad8c3_ENSG00000182196.9.1";
chr12	/dev/stdin	transcript	123465685	123467407	.	+	.	gene_id "b0ba80bd-2261-4594-bb41-4c917f6efb4a_ENSG00000182196.9"; transcript_id "b0ba80bd-2261-4594-bb41-4c917f6efb4a_ENSG00000182196.9";
chr12	/dev/stdin	exon	123465685	123465813	.	+	.	gene_id "b0ba80bd-2261-4594-bb41-4c917f6efb4a_ENSG00000182196.9"; transcript_id "b0ba80bd-2261-4594-bb41-4c917f6efb4a_ENSG00000182196.9"; exon_number "1"; exon_id "b0ba80bd-2261-4594-bb41-4c917f6efb4a_ENSG00000182196.9.1";
chr12	/dev/stdin	CDS	123465685	123465813	.	+	0	gene_id "b0ba80bd-2261-4594-bb41-4c917f6efb4a_ENSG00000182196.9"; transcript_id "b0ba80bd-2261-4594-bb41-4c917f6efb4a_ENSG00000182196.9"; exon_number "1"; exon_id "b0ba80bd-2261-4594-bb41-4c917f6efb4a_ENSG00000182196.9.1";
chr12	/dev/stdin	exon	123466142	123466426	.	+	.	gene_id "b0ba80bd-2261-4594-bb41-4c917f6efb4a_ENSG00000182196.9"; transcript_id "b0ba80bd-2261-4594-bb41-4c917f6efb4a_ENSG00000182196.9"; exon_number "2"; exon_id "b0ba80bd-2261-4594-bb41-4c917f6efb4a_ENSG00000182196.9.2";
chr12	/dev/stdin	CDS	123466142	123466426	.	+	0	gene_id "b0ba80bd-2261-4594-bb41-4c917f6efb4a_ENSG00000182196.9"; transcript_id "b0ba80bd-2261-4594-bb41-4c917f6efb4a_ENSG00000182196.9"; exon_number "2"; exon_id "b0ba80bd-2261-4594-bb41-4c917f6efb4a_ENSG00000182196.9.2";
chr12	/dev/stdin	exon	123466504	123466592	.	+	.	gene_id "b0ba80bd-2261-4594-bb41-4c917f6efb4a_ENSG00000182196.9"; transcript_id "b0ba80bd-2261-4594-bb41-4c917f6efb4a_ENSG00000182196.9"; exon_number "3"; exon_id "b0ba80bd-2261-4594-bb41-4c917f6efb4a_ENSG00000182196.9.3";
chr12	/dev/stdin	CDS	123466504	123466592	.	+	0	gene_id "b0ba80bd-2261-4594-bb41-4c917f6efb4a_ENSG00000182196.9"; transcript_id "b0ba80bd-2261-4594-bb41-4c917f6efb4a_ENSG00000182196.9"; exon_number "3"; exon_id "b0ba80bd-2261-4594-bb41-4c917f6efb4a_ENSG00000182196.9.3";
chr12	/dev/stdin	exon	123467016	123467085	.	+	.	gene_id "b0ba80bd-2261-4594-bb41-4c917f6efb4a_ENSG00000182196.9"; transcript_id "b0ba80bd-2261-4594-bb41-4c917f6efb4a_ENSG00000182196.9"; exon_number "4"; exon_id "b0ba80bd-2261-4594-bb41-4c917f6efb4a_ENSG00000182196.9.4";
chr12	/dev/stdin	CDS	123467016	123467085	.	+	1	gene_id "b0ba80bd-2261-4594-bb41-4c917f6efb4a_ENSG00000182196.9"; transcript_id "b0ba80bd-2261-4594-bb41-4c917f6efb4a_ENSG00000182196.9"; exon_number "4"; exon_id "b0ba80bd-2261-4594-bb41-4c917f6efb4a_ENSG00000182196.9.4";
chr12	/dev/stdin	exon	123467167	123467407	.	+	.	gene_id "b0ba80bd-2261-4594-bb41-4c917f6efb4a_ENSG00000182196.9"; transcript_id "b0ba80bd-2261-4594-bb41-4c917f6efb4a_ENSG00000182196.9"; exon_number "5"; exon_id "b0ba80bd-2261-4594-bb41-4c917f6efb4a_ENSG00000182196.9.5";
chr12	/dev/stdin	CDS	123467167	123467407	.	+	0	gene_id "b0ba80bd-2261-4594-bb41-4c917f6efb4a_ENSG00000182196.9"; transcript_id "b0ba80bd-2261-4594-bb41-4c917f6efb4a_ENSG00000182196.9"; exon_number "5"; exon_id "b0ba80bd-2261-4594-bb41-4c917f6efb4a_ENSG00000182196.9.5";
chr12	/dev/stdin	start_codon	123465685	123465687	.	+	0	gene_id "b0ba80bd-2261-4594-bb41-4c917f6efb4a_ENSG00000182196.9"; transcript_id "b0ba80bd-2261-4594-bb41-4c917f6efb4a_ENSG00000182196.9"; exon_number "1"; exon_id "b0ba80bd-2261-4594-bb41-4c917f6efb4a_ENSG00000182196.9.1";
chr12	/dev/stdin	transcript	123465685	123467407	.	+	.	gene_id "56885f00-428c-41e0-b1c9-b064825224d9_ENSG00000182196.9"; transcript_id "56885f00-428c-41e0-b1c9-b064825224d9_ENSG00000182196.9";
chr12	/dev/stdin	exon	123465685	123465813	.	+	.	gene_id "56885f00-428c-41e0-b1c9-b064825224d9_ENSG00000182196.9"; transcript_id "56885f00-428c-41e0-b1c9-b064825224d9_ENSG00000182196.9"; exon_number "1"; exon_id "56885f00-428c-41e0-b1c9-b064825224d9_ENSG00000182196.9.1";
chr12	/dev/stdin	CDS	123465685	123465813	.	+	0	gene_id "56885f00-428c-41e0-b1c9-b064825224d9_ENSG00000182196.9"; transcript_id "56885f00-428c-41e0-b1c9-b064825224d9_ENSG00000182196.9"; exon_number "1"; exon_id "56885f00-428c-41e0-b1c9-b064825224d9_ENSG00000182196.9.1";
chr12	/dev/stdin	exon	123466578	123466621	.	+	.	gene_id "56885f00-428c-41e0-b1c9-b064825224d9_ENSG00000182196.9"; transcript_id "56885f00-428c-41e0-b1c9-b064825224d9_ENSG00000182196.9"; exon_number "2"; exon_id "56885f00-428c-41e0-b1c9-b064825224d9_ENSG00000182196.9.2";
chr12	/dev/stdin	CDS	123466578	123466621	.	+	0	gene_id "56885f00-428c-41e0-b1c9-b064825224d9_ENSG00000182196.9"; transcript_id "56885f00-428c-41e0-b1c9-b064825224d9_ENSG00000182196.9"; exon_number "2"; exon_id "56885f00-428c-41e0-b1c9-b064825224d9_ENSG00000182196.9.2";
chr12	/dev/stdin	exon	123467016	123467085	.	+	.	gene_id "56885f00-428c-41e0-b1c9-b064825224d9_ENSG00000182196.9"; transcript_id "56885f00-428c-41e0-b1c9-b064825224d9_ENSG00000182196.9"; exon_number "3"; exon_id "56885f00-428c-41e0-b1c9-b064825224d9_ENSG00000182196.9.3";
chr12	/dev/stdin	CDS	123467016	123467085	.	+	1	gene_id "56885f00-428c-41e0-b1c9-b064825224d9_ENSG00000182196.9"; transcript_id "56885f00-428c-41e0-b1c9-b064825224d9_ENSG00000182196.9"; exon_number "3"; exon_id "56885f00-428c-41e0-b1c9-b064825224d9_ENSG00000182196.9.3";
chr12	/dev/stdin	exon	123467167	123467407	.	+	.	gene_id "56885f00-428c-41e0-b1c9-b064825224d9_ENSG00000182196.9"; transcript_id "56885f00-428c-41e0-b1c9-b064825224d9_ENSG00000182196.9"; exon_number "4"; exon_id "56885f00-428c-41e0-b1c9-b064825224d9_ENSG00000182196.9.4";
chr12	/dev/stdin	CDS	123467167	123467407	.	+	0	gene_id "56885f00-428c-41e0-b1c9-b064825224d9_ENSG00000182196.9"; transcript_id "56885f00-428c-41e0-b1c9-b064825224d9_ENSG00000182196.9"; exon_number "4"; exon_id "56885f00-428c-41e0-b1c9-b064825224d9_ENSG00000182196.9.4";
chr12	/dev/stdin	start_codon	123465685	123465687	.	+	0	gene_id "56885f00-428c-41e0-b1c9-b064825224d9_ENSG00000182196.9"; transcript_id "56885f00-428c-41e0-b1c9-b064825224d9_ENSG00000182196.9"; exon_number "1"; exon_id "56885f00-428c-41e0-b1c9-b064825224d9_ENSG00000182196.9.1";
chr12	/dev/stdin	transcript	123465685	123467407	.	+	.	gene_id "40ee6960-37b1-40c8-a3e2-82e8e3af9f3b_ENSG00000182196.9"; transcript_id "40ee6960-37b1-40c8-a3e2-82e8e3af9f3b_ENSG00000182196.9";
chr12	/dev/stdin	exon	123465685	123465846	.	+	.	gene_id "40ee6960-37b1-40c8-a3e2-82e8e3af9f3b_ENSG00000182196.9"; transcript_id "40ee6960-37b1-40c8-a3e2-82e8e3af9f3b_ENSG00000182196.9"; exon_number "1"; exon_id "40ee6960-37b1-40c8-a3e2-82e8e3af9f3b_ENSG00000182196.9.1";
chr12	/dev/stdin	CDS	123465685	123465846	.	+	0	gene_id "40ee6960-37b1-40c8-a3e2-82e8e3af9f3b_ENSG00000182196.9"; transcript_id "40ee6960-37b1-40c8-a3e2-82e8e3af9f3b_ENSG00000182196.9"; exon_number "1"; exon_id "40ee6960-37b1-40c8-a3e2-82e8e3af9f3b_ENSG00000182196.9.1";
chr12	/dev/stdin	exon	123466142	123466426	.	+	.	gene_id "40ee6960-37b1-40c8-a3e2-82e8e3af9f3b_ENSG00000182196.9"; transcript_id "40ee6960-37b1-40c8-a3e2-82e8e3af9f3b_ENSG00000182196.9"; exon_number "2"; exon_id "40ee6960-37b1-40c8-a3e2-82e8e3af9f3b_ENSG00000182196.9.2";
chr12	/dev/stdin	CDS	123466142	123466426	.	+	0	gene_id "40ee6960-37b1-40c8-a3e2-82e8e3af9f3b_ENSG00000182196.9"; transcript_id "40ee6960-37b1-40c8-a3e2-82e8e3af9f3b_ENSG00000182196.9"; exon_number "2"; exon_id "40ee6960-37b1-40c8-a3e2-82e8e3af9f3b_ENSG00000182196.9.2";
chr12	/dev/stdin	exon	123466504	123466621	.	+	.	gene_id "40ee6960-37b1-40c8-a3e2-82e8e3af9f3b_ENSG00000182196.9"; transcript_id "40ee6960-37b1-40c8-a3e2-82e8e3af9f3b_ENSG00000182196.9"; exon_number "3"; exon_id "40ee6960-37b1-40c8-a3e2-82e8e3af9f3b_ENSG00000182196.9.3";
chr12	/dev/stdin	CDS	123466504	123466621	.	+	0	gene_id "40ee6960-37b1-40c8-a3e2-82e8e3af9f3b_ENSG00000182196.9"; transcript_id "40ee6960-37b1-40c8-a3e2-82e8e3af9f3b_ENSG00000182196.9"; exon_number "3"; exon_id "40ee6960-37b1-40c8-a3e2-82e8e3af9f3b_ENSG00000182196.9.3";
chr12	/dev/stdin	exon	123467167	123467407	.	+	.	gene_id "40ee6960-37b1-40c8-a3e2-82e8e3af9f3b_ENSG00000182196.9"; transcript_id "40ee6960-37b1-40c8-a3e2-82e8e3af9f3b_ENSG00000182196.9"; exon_number "4"; exon_id "40ee6960-37b1-40c8-a3e2-82e8e3af9f3b_ENSG00000182196.9.4";
chr12	/dev/stdin	CDS	123467167	123467407	.	+	2	gene_id "40ee6960-37b1-40c8-a3e2-82e8e3af9f3b_ENSG00000182196.9"; transcript_id "40ee6960-37b1-40c8-a3e2-82e8e3af9f3b_ENSG00000182196.9"; exon_number "4"; exon_id "40ee6960-37b1-40c8-a3e2-82e8e3af9f3b_ENSG00000182196.9.4";
chr12	/dev/stdin	start_codon	123465685	123465687	.	+	0	gene_id "40ee6960-37b1-40c8-a3e2-82e8e3af9f3b_ENSG00000182196.9"; transcript_id "40ee6960-37b1-40c8-a3e2-82e8e3af9f3b_ENSG00000182196.9"; exon_number "1"; exon_id "40ee6960-37b1-40c8-a3e2-82e8e3af9f3b_ENSG00000182196.9.1";
chr12	/dev/stdin	transcript	123466197	123467407	.	+	.	gene_id "f16ea4f6-0d1f-41e6-b389-b7320e7015e6_ENSG00000182196.9"; transcript_id "f16ea4f6-0d1f-41e6-b389-b7320e7015e6_ENSG00000182196.9";
chr12	/dev/stdin	exon	123466197	123466426	.	+	.	gene_id "f16ea4f6-0d1f-41e6-b389-b7320e7015e6_ENSG00000182196.9"; transcript_id "f16ea4f6-0d1f-41e6-b389-b7320e7015e6_ENSG00000182196.9"; exon_number "1"; exon_id "f16ea4f6-0d1f-41e6-b389-b7320e7015e6_ENSG00000182196.9.1";
chr12	/dev/stdin	CDS	123466197	123466426	.	+	0	gene_id "f16ea4f6-0d1f-41e6-b389-b7320e7015e6_ENSG00000182196.9"; transcript_id "f16ea4f6-0d1f-41e6-b389-b7320e7015e6_ENSG00000182196.9"; exon_number "1"; exon_id "f16ea4f6-0d1f-41e6-b389-b7320e7015e6_ENSG00000182196.9.1";
chr12	/dev/stdin	exon	123466504	123467085	.	+	.	gene_id "f16ea4f6-0d1f-41e6-b389-b7320e7015e6_ENSG00000182196.9"; transcript_id "f16ea4f6-0d1f-41e6-b389-b7320e7015e6_ENSG00000182196.9"; exon_number "2"; exon_id "f16ea4f6-0d1f-41e6-b389-b7320e7015e6_ENSG00000182196.9.2";
chr12	/dev/stdin	CDS	123466504	123467085	.	+	1	gene_id "f16ea4f6-0d1f-41e6-b389-b7320e7015e6_ENSG00000182196.9"; transcript_id "f16ea4f6-0d1f-41e6-b389-b7320e7015e6_ENSG00000182196.9"; exon_number "2"; exon_id "f16ea4f6-0d1f-41e6-b389-b7320e7015e6_ENSG00000182196.9.2";
chr12	/dev/stdin	exon	123467167	123467407	.	+	.	gene_id "f16ea4f6-0d1f-41e6-b389-b7320e7015e6_ENSG00000182196.9"; transcript_id "f16ea4f6-0d1f-41e6-b389-b7320e7015e6_ENSG00000182196.9"; exon_number "3"; exon_id "f16ea4f6-0d1f-41e6-b389-b7320e7015e6_ENSG00000182196.9.3";
chr12	/dev/stdin	CDS	123467167	123467404	.	+	1	gene_id "f16ea4f6-0d1f-41e6-b389-b7320e7015e6_ENSG00000182196.9"; transcript_id "f16ea4f6-0d1f-41e6-b389-b7320e7015e6_ENSG00000182196.9"; exon_number "3"; exon_id "f16ea4f6-0d1f-41e6-b389-b7320e7015e6_ENSG00000182196.9.3";
chr12	/dev/stdin	start_codon	123466197	123466199	.	+	0	gene_id "f16ea4f6-0d1f-41e6-b389-b7320e7015e6_ENSG00000182196.9"; transcript_id "f16ea4f6-0d1f-41e6-b389-b7320e7015e6_ENSG00000182196.9"; exon_number "1"; exon_id "f16ea4f6-0d1f-41e6-b389-b7320e7015e6_ENSG00000182196.9.1";
chr12	/dev/stdin	stop_codon	123467405	123467407	.	+	0	gene_id "f16ea4f6-0d1f-41e6-b389-b7320e7015e6_ENSG00000182196.9"; transcript_id "f16ea4f6-0d1f-41e6-b389-b7320e7015e6_ENSG00000182196.9"; exon_number "3"; exon_id "f16ea4f6-0d1f-41e6-b389-b7320e7015e6_ENSG00000182196.9.3";
chr12	/dev/stdin	transcript	123717985	123741438	.	+	.	gene_id "ENST00000253233.1_ENSG00000130921.3"; transcript_id "ENST00000253233.1_ENSG00000130921.3";
chr12	/dev/stdin	exon	123717985	123718078	.	+	.	gene_id "ENST00000253233.1_ENSG00000130921.3"; transcript_id "ENST00000253233.1_ENSG00000130921.3"; exon_number "1"; exon_id "ENST00000253233.1_ENSG00000130921.3.1";
chr12	/dev/stdin	CDS	123717985	123718078	.	+	0	gene_id "ENST00000253233.1_ENSG00000130921.3"; transcript_id "ENST00000253233.1_ENSG00000130921.3"; exon_number "1"; exon_id "ENST00000253233.1_ENSG00000130921.3.1";
chr12	/dev/stdin	exon	123738194	123738503	.	+	.	gene_id "ENST00000253233.1_ENSG00000130921.3"; transcript_id "ENST00000253233.1_ENSG00000130921.3"; exon_number "2"; exon_id "ENST00000253233.1_ENSG00000130921.3.2";
chr12	/dev/stdin	CDS	123738194	123738503	.	+	2	gene_id "ENST00000253233.1_ENSG00000130921.3"; transcript_id "ENST00000253233.1_ENSG00000130921.3"; exon_number "2"; exon_id "ENST00000253233.1_ENSG00000130921.3.2";
chr12	/dev/stdin	exon	123741360	123741438	.	+	.	gene_id "ENST00000253233.1_ENSG00000130921.3"; transcript_id "ENST00000253233.1_ENSG00000130921.3"; exon_number "3"; exon_id "ENST00000253233.1_ENSG00000130921.3.3";
chr12	/dev/stdin	CDS	123741360	123741435	.	+	1	gene_id "ENST00000253233.1_ENSG00000130921.3"; transcript_id "ENST00000253233.1_ENSG00000130921.3"; exon_number "3"; exon_id "ENST00000253233.1_ENSG00000130921.3.3";
chr12	/dev/stdin	start_codon	123717985	123717987	.	+	0	gene_id "ENST00000253233.1_ENSG00000130921.3"; transcript_id "ENST00000253233.1_ENSG00000130921.3"; exon_number "1"; exon_id "ENST00000253233.1_ENSG00000130921.3.1";
chr12	/dev/stdin	stop_codon	123741436	123741438	.	+	0	gene_id "ENST00000253233.1_ENSG00000130921.3"; transcript_id "ENST00000253233.1_ENSG00000130921.3"; exon_number "3"; exon_id "ENST00000253233.1_ENSG00000130921.3.3";
chr12	/dev/stdin	transcript	123717985	123742118	.	+	.	gene_id "ENST00000253233.1-1_ENSG00000130921.3"; transcript_id "ENST00000253233.1-1_ENSG00000130921.3";
chr12	/dev/stdin	exon	123717985	123718078	.	+	.	gene_id "ENST00000253233.1-1_ENSG00000130921.3"; transcript_id "ENST00000253233.1-1_ENSG00000130921.3"; exon_number "1"; exon_id "ENST00000253233.1-1_ENSG00000130921.3.1";
chr12	/dev/stdin	CDS	123717985	123718078	.	+	0	gene_id "ENST00000253233.1-1_ENSG00000130921.3"; transcript_id "ENST00000253233.1-1_ENSG00000130921.3"; exon_number "1"; exon_id "ENST00000253233.1-1_ENSG00000130921.3.1";
chr12	/dev/stdin	exon	123738194	123738503	.	+	.	gene_id "ENST00000253233.1-1_ENSG00000130921.3"; transcript_id "ENST00000253233.1-1_ENSG00000130921.3"; exon_number "2"; exon_id "ENST00000253233.1-1_ENSG00000130921.3.2";
chr12	/dev/stdin	CDS	123738194	123738503	.	+	2	gene_id "ENST00000253233.1-1_ENSG00000130921.3"; transcript_id "ENST00000253233.1-1_ENSG00000130921.3"; exon_number "2"; exon_id "ENST00000253233.1-1_ENSG00000130921.3.2";
chr12	/dev/stdin	exon	123741360	123742118	.	+	.	gene_id "ENST00000253233.1-1_ENSG00000130921.3"; transcript_id "ENST00000253233.1-1_ENSG00000130921.3"; exon_number "3"; exon_id "ENST00000253233.1-1_ENSG00000130921.3.3";
chr12	/dev/stdin	CDS	123741360	123742118	.	+	1	gene_id "ENST00000253233.1-1_ENSG00000130921.3"; transcript_id "ENST00000253233.1-1_ENSG00000130921.3"; exon_number "3"; exon_id "ENST00000253233.1-1_ENSG00000130921.3.3";
chr12	/dev/stdin	start_codon	123717985	123717987	.	+	0	gene_id "ENST00000253233.1-1_ENSG00000130921.3"; transcript_id "ENST00000253233.1-1_ENSG00000130921.3"; exon_number "1"; exon_id "ENST00000253233.1-1_ENSG00000130921.3.1";
chr12	/dev/stdin	transcript	123717464	123741438	.	+	.	gene_id "ENST00000253233.1-2_ENSG00000130921.3"; transcript_id "ENST00000253233.1-2_ENSG00000130921.3";
chr12	/dev/stdin	exon	123717464	123718078	.	+	.	gene_id "ENST00000253233.1-2_ENSG00000130921.3"; transcript_id "ENST00000253233.1-2_ENSG00000130921.3"; exon_number "1"; exon_id "ENST00000253233.1-2_ENSG00000130921.3.1";
chr12	/dev/stdin	CDS	123717464	123718078	.	+	0	gene_id "ENST00000253233.1-2_ENSG00000130921.3"; transcript_id "ENST00000253233.1-2_ENSG00000130921.3"; exon_number "1"; exon_id "ENST00000253233.1-2_ENSG00000130921.3.1";
chr12	/dev/stdin	exon	123738194	123738503	.	+	.	gene_id "ENST00000253233.1-2_ENSG00000130921.3"; transcript_id "ENST00000253233.1-2_ENSG00000130921.3"; exon_number "2"; exon_id "ENST00000253233.1-2_ENSG00000130921.3.2";
chr12	/dev/stdin	CDS	123738194	123738503	.	+	0	gene_id "ENST00000253233.1-2_ENSG00000130921.3"; transcript_id "ENST00000253233.1-2_ENSG00000130921.3"; exon_number "2"; exon_id "ENST00000253233.1-2_ENSG00000130921.3.2";
chr12	/dev/stdin	exon	123741360	123741438	.	+	.	gene_id "ENST00000253233.1-2_ENSG00000130921.3"; transcript_id "ENST00000253233.1-2_ENSG00000130921.3"; exon_number "3"; exon_id "ENST00000253233.1-2_ENSG00000130921.3.3";
chr12	/dev/stdin	CDS	123741360	123741438	.	+	2	gene_id "ENST00000253233.1-2_ENSG00000130921.3"; transcript_id "ENST00000253233.1-2_ENSG00000130921.3"; exon_number "3"; exon_id "ENST00000253233.1-2_ENSG00000130921.3.3";
chr12	/dev/stdin	start_codon	123717464	123717466	.	+	0	gene_id "ENST00000253233.1-2_ENSG00000130921.3"; transcript_id "ENST00000253233.1-2_ENSG00000130921.3"; exon_number "1"; exon_id "ENST00000253233.1-2_ENSG00000130921.3.1";
chr12	/dev/stdin	transcript	123717985	123742118	.	+	.	gene_id "ENST00000538888.1-1_ENSG00000130921.3"; transcript_id "ENST00000538888.1-1_ENSG00000130921.3";
chr12	/dev/stdin	exon	123717985	123718078	.	+	.	gene_id "ENST00000538888.1-1_ENSG00000130921.3"; transcript_id "ENST00000538888.1-1_ENSG00000130921.3"; exon_number "1"; exon_id "ENST00000538888.1-1_ENSG00000130921.3.1";
chr12	/dev/stdin	CDS	123717985	123718078	.	+	0	gene_id "ENST00000538888.1-1_ENSG00000130921.3"; transcript_id "ENST00000538888.1-1_ENSG00000130921.3"; exon_number "1"; exon_id "ENST00000538888.1-1_ENSG00000130921.3.1";
chr12	/dev/stdin	exon	123738194	123738746	.	+	.	gene_id "ENST00000538888.1-1_ENSG00000130921.3"; transcript_id "ENST00000538888.1-1_ENSG00000130921.3"; exon_number "2"; exon_id "ENST00000538888.1-1_ENSG00000130921.3.2";
chr12	/dev/stdin	CDS	123738194	123738746	.	+	2	gene_id "ENST00000538888.1-1_ENSG00000130921.3"; transcript_id "ENST00000538888.1-1_ENSG00000130921.3"; exon_number "2"; exon_id "ENST00000538888.1-1_ENSG00000130921.3.2";
chr12	/dev/stdin	exon	123741360	123742118	.	+	.	gene_id "ENST00000538888.1-1_ENSG00000130921.3"; transcript_id "ENST00000538888.1-1_ENSG00000130921.3"; exon_number "3"; exon_id "ENST00000538888.1-1_ENSG00000130921.3.3";
chr12	/dev/stdin	CDS	123741360	123742118	.	+	1	gene_id "ENST00000538888.1-1_ENSG00000130921.3"; transcript_id "ENST00000538888.1-1_ENSG00000130921.3"; exon_number "3"; exon_id "ENST00000538888.1-1_ENSG00000130921.3.3";
chr12	/dev/stdin	start_codon	123717985	123717987	.	+	0	gene_id "ENST00000538888.1-1_ENSG00000130921.3"; transcript_id "ENST00000538888.1-1_ENSG00000130921.3"; exon_number "1"; exon_id "ENST00000538888.1-1_ENSG00000130921.3.1";
chr12	/dev/stdin	transcript	123717985	123742484	.	+	.	gene_id "9c7f6c4c-a494-4e84-b56f-9184d24dd9c6_chr12:123717000"; transcript_id "9c7f6c4c-a494-4e84-b56f-9184d24dd9c6_chr12:123717000";
chr12	/dev/stdin	exon	123717985	123718078	.	+	.	gene_id "9c7f6c4c-a494-4e84-b56f-9184d24dd9c6_chr12:123717000"; transcript_id "9c7f6c4c-a494-4e84-b56f-9184d24dd9c6_chr12:123717000"; exon_number "1"; exon_id "9c7f6c4c-a494-4e84-b56f-9184d24dd9c6_chr12:123717000.1";
chr12	/dev/stdin	CDS	123717985	123718078	.	+	0	gene_id "9c7f6c4c-a494-4e84-b56f-9184d24dd9c6_chr12:123717000"; transcript_id "9c7f6c4c-a494-4e84-b56f-9184d24dd9c6_chr12:123717000"; exon_number "1"; exon_id "9c7f6c4c-a494-4e84-b56f-9184d24dd9c6_chr12:123717000.1";
chr12	/dev/stdin	exon	123741360	123742484	.	+	.	gene_id "9c7f6c4c-a494-4e84-b56f-9184d24dd9c6_chr12:123717000"; transcript_id "9c7f6c4c-a494-4e84-b56f-9184d24dd9c6_chr12:123717000"; exon_number "2"; exon_id "9c7f6c4c-a494-4e84-b56f-9184d24dd9c6_chr12:123717000.2";
chr12	/dev/stdin	CDS	123741360	123742484	.	+	2	gene_id "9c7f6c4c-a494-4e84-b56f-9184d24dd9c6_chr12:123717000"; transcript_id "9c7f6c4c-a494-4e84-b56f-9184d24dd9c6_chr12:123717000"; exon_number "2"; exon_id "9c7f6c4c-a494-4e84-b56f-9184d24dd9c6_chr12:123717000.2";
chr12	/dev/stdin	start_codon	123717985	123717987	.	+	0	gene_id "9c7f6c4c-a494-4e84-b56f-9184d24dd9c6_chr12:123717000"; transcript_id "9c7f6c4c-a494-4e84-b56f-9184d24dd9c6_chr12:123717000"; exon_number "1"; exon_id "9c7f6c4c-a494-4e84-b56f-9184d24dd9c6_chr12:123717000.1";
chr12	/dev/stdin	transcript	123717985	123741438	.	+	.	gene_id "ENST00000366329.2_ENSG00000130921.3"; transcript_id "ENST00000366329.2_ENSG00000130921.3";
chr12	/dev/stdin	exon	123717985	123718441	.	+	.	gene_id "ENST00000366329.2_ENSG00000130921.3"; transcript_id "ENST00000366329.2_ENSG00000130921.3"; exon_number "1"; exon_id "ENST00000366329.2_ENSG00000130921.3.1";
chr12	/dev/stdin	CDS	123717985	123718441	.	+	0	gene_id "ENST00000366329.2_ENSG00000130921.3"; transcript_id "ENST00000366329.2_ENSG00000130921.3"; exon_number "1"; exon_id "ENST00000366329.2_ENSG00000130921.3.1";
chr12	/dev/stdin	exon	123738194	123738503	.	+	.	gene_id "ENST00000366329.2_ENSG00000130921.3"; transcript_id "ENST00000366329.2_ENSG00000130921.3"; exon_number "2"; exon_id "ENST00000366329.2_ENSG00000130921.3.2";
chr12	/dev/stdin	CDS	123738194	123738503	.	+	2	gene_id "ENST00000366329.2_ENSG00000130921.3"; transcript_id "ENST00000366329.2_ENSG00000130921.3"; exon_number "2"; exon_id "ENST00000366329.2_ENSG00000130921.3.2";
chr12	/dev/stdin	exon	123741360	123741438	.	+	.	gene_id "ENST00000366329.2_ENSG00000130921.3"; transcript_id "ENST00000366329.2_ENSG00000130921.3"; exon_number "3"; exon_id "ENST00000366329.2_ENSG00000130921.3.3";
chr12	/dev/stdin	CDS	123741360	123741435	.	+	1	gene_id "ENST00000366329.2_ENSG00000130921.3"; transcript_id "ENST00000366329.2_ENSG00000130921.3"; exon_number "3"; exon_id "ENST00000366329.2_ENSG00000130921.3.3";
chr12	/dev/stdin	start_codon	123717985	123717987	.	+	0	gene_id "ENST00000366329.2_ENSG00000130921.3"; transcript_id "ENST00000366329.2_ENSG00000130921.3"; exon_number "1"; exon_id "ENST00000366329.2_ENSG00000130921.3.1";
chr12	/dev/stdin	stop_codon	123741436	123741438	.	+	0	gene_id "ENST00000366329.2_ENSG00000130921.3"; transcript_id "ENST00000366329.2_ENSG00000130921.3"; exon_number "3"; exon_id "ENST00000366329.2_ENSG00000130921.3.3";
chr12	/dev/stdin	transcript	123717985	123741902	.	+	.	gene_id "32db3cba-e23a-46f9-b76f-bde4a200d189-1_ENSG00000130921.3"; transcript_id "32db3cba-e23a-46f9-b76f-bde4a200d189-1_ENSG00000130921.3";
chr12	/dev/stdin	exon	123717985	123718471	.	+	.	gene_id "32db3cba-e23a-46f9-b76f-bde4a200d189-1_ENSG00000130921.3"; transcript_id "32db3cba-e23a-46f9-b76f-bde4a200d189-1_ENSG00000130921.3"; exon_number "1"; exon_id "32db3cba-e23a-46f9-b76f-bde4a200d189-1_ENSG00000130921.3.1";
chr12	/dev/stdin	CDS	123717985	123718471	.	+	0	gene_id "32db3cba-e23a-46f9-b76f-bde4a200d189-1_ENSG00000130921.3"; transcript_id "32db3cba-e23a-46f9-b76f-bde4a200d189-1_ENSG00000130921.3"; exon_number "1"; exon_id "32db3cba-e23a-46f9-b76f-bde4a200d189-1_ENSG00000130921.3.1";
chr12	/dev/stdin	exon	123738194	123738503	.	+	.	gene_id "32db3cba-e23a-46f9-b76f-bde4a200d189-1_ENSG00000130921.3"; transcript_id "32db3cba-e23a-46f9-b76f-bde4a200d189-1_ENSG00000130921.3"; exon_number "2"; exon_id "32db3cba-e23a-46f9-b76f-bde4a200d189-1_ENSG00000130921.3.2";
chr12	/dev/stdin	CDS	123738194	123738503	.	+	2	gene_id "32db3cba-e23a-46f9-b76f-bde4a200d189-1_ENSG00000130921.3"; transcript_id "32db3cba-e23a-46f9-b76f-bde4a200d189-1_ENSG00000130921.3"; exon_number "2"; exon_id "32db3cba-e23a-46f9-b76f-bde4a200d189-1_ENSG00000130921.3.2";
chr12	/dev/stdin	exon	123741360	123741902	.	+	.	gene_id "32db3cba-e23a-46f9-b76f-bde4a200d189-1_ENSG00000130921.3"; transcript_id "32db3cba-e23a-46f9-b76f-bde4a200d189-1_ENSG00000130921.3"; exon_number "3"; exon_id "32db3cba-e23a-46f9-b76f-bde4a200d189-1_ENSG00000130921.3.3";
chr12	/dev/stdin	CDS	123741360	123741902	.	+	1	gene_id "32db3cba-e23a-46f9-b76f-bde4a200d189-1_ENSG00000130921.3"; transcript_id "32db3cba-e23a-46f9-b76f-bde4a200d189-1_ENSG00000130921.3"; exon_number "3"; exon_id "32db3cba-e23a-46f9-b76f-bde4a200d189-1_ENSG00000130921.3.3";
chr12	/dev/stdin	start_codon	123717985	123717987	.	+	0	gene_id "32db3cba-e23a-46f9-b76f-bde4a200d189-1_ENSG00000130921.3"; transcript_id "32db3cba-e23a-46f9-b76f-bde4a200d189-1_ENSG00000130921.3"; exon_number "1"; exon_id "32db3cba-e23a-46f9-b76f-bde4a200d189-1_ENSG00000130921.3.1";
chr12	/dev/stdin	transcript	123717985	123741438	.	+	.	gene_id "ENST00000425637.2_ENSG00000130921.3"; transcript_id "ENST00000425637.2_ENSG00000130921.3";
chr12	/dev/stdin	exon	123717985	123718078	.	+	.	gene_id "ENST00000425637.2_ENSG00000130921.3"; transcript_id "ENST00000425637.2_ENSG00000130921.3"; exon_number "1"; exon_id "ENST00000425637.2_ENSG00000130921.3.1";
chr12	/dev/stdin	CDS	123717985	123718078	.	+	0	gene_id "ENST00000425637.2_ENSG00000130921.3"; transcript_id "ENST00000425637.2_ENSG00000130921.3"; exon_number "1"; exon_id "ENST00000425637.2_ENSG00000130921.3.1";
chr12	/dev/stdin	exon	123738194	123739580	.	+	.	gene_id "ENST00000425637.2_ENSG00000130921.3"; transcript_id "ENST00000425637.2_ENSG00000130921.3"; exon_number "2"; exon_id "ENST00000425637.2_ENSG00000130921.3.2";
chr12	/dev/stdin	CDS	123738194	123739580	.	+	2	gene_id "ENST00000425637.2_ENSG00000130921.3"; transcript_id "ENST00000425637.2_ENSG00000130921.3"; exon_number "2"; exon_id "ENST00000425637.2_ENSG00000130921.3.2";
chr12	/dev/stdin	exon	123741360	123741438	.	+	.	gene_id "ENST00000425637.2_ENSG00000130921.3"; transcript_id "ENST00000425637.2_ENSG00000130921.3"; exon_number "3"; exon_id "ENST00000425637.2_ENSG00000130921.3.3";
chr12	/dev/stdin	CDS	123741360	123741435	.	+	1	gene_id "ENST00000425637.2_ENSG00000130921.3"; transcript_id "ENST00000425637.2_ENSG00000130921.3"; exon_number "3"; exon_id "ENST00000425637.2_ENSG00000130921.3.3";
chr12	/dev/stdin	start_codon	123717985	123717987	.	+	0	gene_id "ENST00000425637.2_ENSG00000130921.3"; transcript_id "ENST00000425637.2_ENSG00000130921.3"; exon_number "1"; exon_id "ENST00000425637.2_ENSG00000130921.3.1";
chr12	/dev/stdin	stop_codon	123741436	123741438	.	+	0	gene_id "ENST00000425637.2_ENSG00000130921.3"; transcript_id "ENST00000425637.2_ENSG00000130921.3"; exon_number "3"; exon_id "ENST00000425637.2_ENSG00000130921.3.3";
chr12	/dev/stdin	transcript	123739410	123742484	.	+	.	gene_id "cd79f6f3-b8ea-4289-9ec9-683b6653ac13_ENSG00000130921.3"; transcript_id "cd79f6f3-b8ea-4289-9ec9-683b6653ac13_ENSG00000130921.3";
chr12	/dev/stdin	exon	123739410	123739580	.	+	.	gene_id "cd79f6f3-b8ea-4289-9ec9-683b6653ac13_ENSG00000130921.3"; transcript_id "cd79f6f3-b8ea-4289-9ec9-683b6653ac13_ENSG00000130921.3"; exon_number "1"; exon_id "cd79f6f3-b8ea-4289-9ec9-683b6653ac13_ENSG00000130921.3.1";
chr12	/dev/stdin	CDS	123739410	123739580	.	+	0	gene_id "cd79f6f3-b8ea-4289-9ec9-683b6653ac13_ENSG00000130921.3"; transcript_id "cd79f6f3-b8ea-4289-9ec9-683b6653ac13_ENSG00000130921.3"; exon_number "1"; exon_id "cd79f6f3-b8ea-4289-9ec9-683b6653ac13_ENSG00000130921.3.1";
chr12	/dev/stdin	exon	123741360	123742484	.	+	.	gene_id "cd79f6f3-b8ea-4289-9ec9-683b6653ac13_ENSG00000130921.3"; transcript_id "cd79f6f3-b8ea-4289-9ec9-683b6653ac13_ENSG00000130921.3"; exon_number "2"; exon_id "cd79f6f3-b8ea-4289-9ec9-683b6653ac13_ENSG00000130921.3.2";
chr12	/dev/stdin	CDS	123741360	123742481	.	+	0	gene_id "cd79f6f3-b8ea-4289-9ec9-683b6653ac13_ENSG00000130921.3"; transcript_id "cd79f6f3-b8ea-4289-9ec9-683b6653ac13_ENSG00000130921.3"; exon_number "2"; exon_id "cd79f6f3-b8ea-4289-9ec9-683b6653ac13_ENSG00000130921.3.2";
chr12	/dev/stdin	start_codon	123739410	123739412	.	+	0	gene_id "cd79f6f3-b8ea-4289-9ec9-683b6653ac13_ENSG00000130921.3"; transcript_id "cd79f6f3-b8ea-4289-9ec9-683b6653ac13_ENSG00000130921.3"; exon_number "1"; exon_id "cd79f6f3-b8ea-4289-9ec9-683b6653ac13_ENSG00000130921.3.1";
chr12	/dev/stdin	stop_codon	123742482	123742484	.	+	0	gene_id "cd79f6f3-b8ea-4289-9ec9-683b6653ac13_ENSG00000130921.3"; transcript_id "cd79f6f3-b8ea-4289-9ec9-683b6653ac13_ENSG00000130921.3"; exon_number "2"; exon_id "cd79f6f3-b8ea-4289-9ec9-683b6653ac13_ENSG00000130921.3.2";
chr12	/dev/stdin	transcript	123745529	123756348	.	-	.	gene_id "ENST00000261692.2_ENSG00000111328.2"; transcript_id "ENST00000261692.2_ENSG00000111328.2";
chr12	/dev/stdin	exon	123745529	123746350	.	-	.	gene_id "ENST00000261692.2_ENSG00000111328.2"; transcript_id "ENST00000261692.2_ENSG00000111328.2"; exon_number "1"; exon_id "ENST00000261692.2_ENSG00000111328.2.1";
chr12	/dev/stdin	CDS	123745529	123746350	.	-	2	gene_id "ENST00000261692.2_ENSG00000111328.2"; transcript_id "ENST00000261692.2_ENSG00000111328.2"; exon_number "1"; exon_id "ENST00000261692.2_ENSG00000111328.2.1";
chr12	/dev/stdin	exon	123749743	123749869	.	-	.	gene_id "ENST00000261692.2_ENSG00000111328.2"; transcript_id "ENST00000261692.2_ENSG00000111328.2"; exon_number "2"; exon_id "ENST00000261692.2_ENSG00000111328.2.2";
chr12	/dev/stdin	CDS	123749743	123749869	.	-	0	gene_id "ENST00000261692.2_ENSG00000111328.2"; transcript_id "ENST00000261692.2_ENSG00000111328.2"; exon_number "2"; exon_id "ENST00000261692.2_ENSG00000111328.2.2";
chr12	/dev/stdin	exon	123751732	123751829	.	-	.	gene_id "ENST00000261692.2_ENSG00000111328.2"; transcript_id "ENST00000261692.2_ENSG00000111328.2"; exon_number "3"; exon_id "ENST00000261692.2_ENSG00000111328.2.3";
chr12	/dev/stdin	CDS	123751732	123751829	.	-	2	gene_id "ENST00000261692.2_ENSG00000111328.2"; transcript_id "ENST00000261692.2_ENSG00000111328.2"; exon_number "3"; exon_id "ENST00000261692.2_ENSG00000111328.2.3";
chr12	/dev/stdin	exon	123756111	123756348	.	-	.	gene_id "ENST00000261692.2_ENSG00000111328.2"; transcript_id "ENST00000261692.2_ENSG00000111328.2"; exon_number "4"; exon_id "ENST00000261692.2_ENSG00000111328.2.4";
chr12	/dev/stdin	CDS	123756111	123756348	.	-	0	gene_id "ENST00000261692.2_ENSG00000111328.2"; transcript_id "ENST00000261692.2_ENSG00000111328.2"; exon_number "4"; exon_id "ENST00000261692.2_ENSG00000111328.2.4";
chr12	/dev/stdin	start_codon	123756346	123756348	.	-	0	gene_id "ENST00000261692.2_ENSG00000111328.2"; transcript_id "ENST00000261692.2_ENSG00000111328.2"; exon_number "4"; exon_id "ENST00000261692.2_ENSG00000111328.2.4";
chr12	/dev/stdin	transcript	123779078	123808337	.	-	.	gene_id "fe1c933a-c8ef-40c8-9260-5f884d25fa4d_ENSG00000139697.7"; transcript_id "fe1c933a-c8ef-40c8-9260-5f884d25fa4d_ENSG00000139697.7";
chr12	/dev/stdin	exon	123779078	123780597	.	-	.	gene_id "fe1c933a-c8ef-40c8-9260-5f884d25fa4d_ENSG00000139697.7"; transcript_id "fe1c933a-c8ef-40c8-9260-5f884d25fa4d_ENSG00000139697.7"; exon_number "1"; exon_id "fe1c933a-c8ef-40c8-9260-5f884d25fa4d_ENSG00000139697.7.1";
chr12	/dev/stdin	CDS	123779078	123780597	.	-	0	gene_id "fe1c933a-c8ef-40c8-9260-5f884d25fa4d_ENSG00000139697.7"; transcript_id "fe1c933a-c8ef-40c8-9260-5f884d25fa4d_ENSG00000139697.7"; exon_number "1"; exon_id "fe1c933a-c8ef-40c8-9260-5f884d25fa4d_ENSG00000139697.7.1";
chr12	/dev/stdin	exon	123782525	123782718	.	-	.	gene_id "fe1c933a-c8ef-40c8-9260-5f884d25fa4d_ENSG00000139697.7"; transcript_id "fe1c933a-c8ef-40c8-9260-5f884d25fa4d_ENSG00000139697.7"; exon_number "2"; exon_id "fe1c933a-c8ef-40c8-9260-5f884d25fa4d_ENSG00000139697.7.2";
chr12	/dev/stdin	CDS	123782525	123782718	.	-	2	gene_id "fe1c933a-c8ef-40c8-9260-5f884d25fa4d_ENSG00000139697.7"; transcript_id "fe1c933a-c8ef-40c8-9260-5f884d25fa4d_ENSG00000139697.7"; exon_number "2"; exon_id "fe1c933a-c8ef-40c8-9260-5f884d25fa4d_ENSG00000139697.7.2";
chr12	/dev/stdin	exon	123787371	123787447	.	-	.	gene_id "fe1c933a-c8ef-40c8-9260-5f884d25fa4d_ENSG00000139697.7"; transcript_id "fe1c933a-c8ef-40c8-9260-5f884d25fa4d_ENSG00000139697.7"; exon_number "3"; exon_id "fe1c933a-c8ef-40c8-9260-5f884d25fa4d_ENSG00000139697.7.3";
chr12	/dev/stdin	CDS	123787371	123787447	.	-	1	gene_id "fe1c933a-c8ef-40c8-9260-5f884d25fa4d_ENSG00000139697.7"; transcript_id "fe1c933a-c8ef-40c8-9260-5f884d25fa4d_ENSG00000139697.7"; exon_number "3"; exon_id "fe1c933a-c8ef-40c8-9260-5f884d25fa4d_ENSG00000139697.7.3";
chr12	/dev/stdin	exon	123789129	123789266	.	-	.	gene_id "fe1c933a-c8ef-40c8-9260-5f884d25fa4d_ENSG00000139697.7"; transcript_id "fe1c933a-c8ef-40c8-9260-5f884d25fa4d_ENSG00000139697.7"; exon_number "4"; exon_id "fe1c933a-c8ef-40c8-9260-5f884d25fa4d_ENSG00000139697.7.4";
chr12	/dev/stdin	CDS	123789129	123789266	.	-	1	gene_id "fe1c933a-c8ef-40c8-9260-5f884d25fa4d_ENSG00000139697.7"; transcript_id "fe1c933a-c8ef-40c8-9260-5f884d25fa4d_ENSG00000139697.7"; exon_number "4"; exon_id "fe1c933a-c8ef-40c8-9260-5f884d25fa4d_ENSG00000139697.7.4";
chr12	/dev/stdin	exon	123793857	123793949	.	-	.	gene_id "fe1c933a-c8ef-40c8-9260-5f884d25fa4d_ENSG00000139697.7"; transcript_id "fe1c933a-c8ef-40c8-9260-5f884d25fa4d_ENSG00000139697.7"; exon_number "5"; exon_id "fe1c933a-c8ef-40c8-9260-5f884d25fa4d_ENSG00000139697.7.5";
chr12	/dev/stdin	CDS	123793857	123793949	.	-	1	gene_id "fe1c933a-c8ef-40c8-9260-5f884d25fa4d_ENSG00000139697.7"; transcript_id "fe1c933a-c8ef-40c8-9260-5f884d25fa4d_ENSG00000139697.7"; exon_number "5"; exon_id "fe1c933a-c8ef-40c8-9260-5f884d25fa4d_ENSG00000139697.7.5";
chr12	/dev/stdin	exon	123794036	123794130	.	-	.	gene_id "fe1c933a-c8ef-40c8-9260-5f884d25fa4d_ENSG00000139697.7"; transcript_id "fe1c933a-c8ef-40c8-9260-5f884d25fa4d_ENSG00000139697.7"; exon_number "6"; exon_id "fe1c933a-c8ef-40c8-9260-5f884d25fa4d_ENSG00000139697.7.6";
chr12	/dev/stdin	CDS	123794036	123794130	.	-	0	gene_id "fe1c933a-c8ef-40c8-9260-5f884d25fa4d_ENSG00000139697.7"; transcript_id "fe1c933a-c8ef-40c8-9260-5f884d25fa4d_ENSG00000139697.7"; exon_number "6"; exon_id "fe1c933a-c8ef-40c8-9260-5f884d25fa4d_ENSG00000139697.7.6";
chr12	/dev/stdin	exon	123794257	123794403	.	-	.	gene_id "fe1c933a-c8ef-40c8-9260-5f884d25fa4d_ENSG00000139697.7"; transcript_id "fe1c933a-c8ef-40c8-9260-5f884d25fa4d_ENSG00000139697.7"; exon_number "7"; exon_id "fe1c933a-c8ef-40c8-9260-5f884d25fa4d_ENSG00000139697.7.7";
chr12	/dev/stdin	CDS	123794257	123794403	.	-	0	gene_id "fe1c933a-c8ef-40c8-9260-5f884d25fa4d_ENSG00000139697.7"; transcript_id "fe1c933a-c8ef-40c8-9260-5f884d25fa4d_ENSG00000139697.7"; exon_number "7"; exon_id "fe1c933a-c8ef-40c8-9260-5f884d25fa4d_ENSG00000139697.7.7";
chr12	/dev/stdin	exon	123795602	123795676	.	-	.	gene_id "fe1c933a-c8ef-40c8-9260-5f884d25fa4d_ENSG00000139697.7"; transcript_id "fe1c933a-c8ef-40c8-9260-5f884d25fa4d_ENSG00000139697.7"; exon_number "8"; exon_id "fe1c933a-c8ef-40c8-9260-5f884d25fa4d_ENSG00000139697.7.8";
chr12	/dev/stdin	CDS	123795602	123795676	.	-	0	gene_id "fe1c933a-c8ef-40c8-9260-5f884d25fa4d_ENSG00000139697.7"; transcript_id "fe1c933a-c8ef-40c8-9260-5f884d25fa4d_ENSG00000139697.7"; exon_number "8"; exon_id "fe1c933a-c8ef-40c8-9260-5f884d25fa4d_ENSG00000139697.7.8";
chr12	/dev/stdin	exon	123798167	123798266	.	-	.	gene_id "fe1c933a-c8ef-40c8-9260-5f884d25fa4d_ENSG00000139697.7"; transcript_id "fe1c933a-c8ef-40c8-9260-5f884d25fa4d_ENSG00000139697.7"; exon_number "9"; exon_id "fe1c933a-c8ef-40c8-9260-5f884d25fa4d_ENSG00000139697.7.9";
chr12	/dev/stdin	CDS	123798167	123798266	.	-	1	gene_id "fe1c933a-c8ef-40c8-9260-5f884d25fa4d_ENSG00000139697.7"; transcript_id "fe1c933a-c8ef-40c8-9260-5f884d25fa4d_ENSG00000139697.7"; exon_number "9"; exon_id "fe1c933a-c8ef-40c8-9260-5f884d25fa4d_ENSG00000139697.7.9";
chr12	/dev/stdin	exon	123799920	123799991	.	-	.	gene_id "fe1c933a-c8ef-40c8-9260-5f884d25fa4d_ENSG00000139697.7"; transcript_id "fe1c933a-c8ef-40c8-9260-5f884d25fa4d_ENSG00000139697.7"; exon_number "10"; exon_id "fe1c933a-c8ef-40c8-9260-5f884d25fa4d_ENSG00000139697.7.10";
chr12	/dev/stdin	CDS	123799920	123799991	.	-	1	gene_id "fe1c933a-c8ef-40c8-9260-5f884d25fa4d_ENSG00000139697.7"; transcript_id "fe1c933a-c8ef-40c8-9260-5f884d25fa4d_ENSG00000139697.7"; exon_number "10"; exon_id "fe1c933a-c8ef-40c8-9260-5f884d25fa4d_ENSG00000139697.7.10";
chr12	/dev/stdin	exon	123800095	123800207	.	-	.	gene_id "fe1c933a-c8ef-40c8-9260-5f884d25fa4d_ENSG00000139697.7"; transcript_id "fe1c933a-c8ef-40c8-9260-5f884d25fa4d_ENSG00000139697.7"; exon_number "11"; exon_id "fe1c933a-c8ef-40c8-9260-5f884d25fa4d_ENSG00000139697.7.11";
chr12	/dev/stdin	CDS	123800095	123800207	.	-	0	gene_id "fe1c933a-c8ef-40c8-9260-5f884d25fa4d_ENSG00000139697.7"; transcript_id "fe1c933a-c8ef-40c8-9260-5f884d25fa4d_ENSG00000139697.7"; exon_number "11"; exon_id "fe1c933a-c8ef-40c8-9260-5f884d25fa4d_ENSG00000139697.7.11";
chr12	/dev/stdin	exon	123801768	123801903	.	-	.	gene_id "fe1c933a-c8ef-40c8-9260-5f884d25fa4d_ENSG00000139697.7"; transcript_id "fe1c933a-c8ef-40c8-9260-5f884d25fa4d_ENSG00000139697.7"; exon_number "12"; exon_id "fe1c933a-c8ef-40c8-9260-5f884d25fa4d_ENSG00000139697.7.12";
chr12	/dev/stdin	CDS	123801768	123801903	.	-	1	gene_id "fe1c933a-c8ef-40c8-9260-5f884d25fa4d_ENSG00000139697.7"; transcript_id "fe1c933a-c8ef-40c8-9260-5f884d25fa4d_ENSG00000139697.7"; exon_number "12"; exon_id "fe1c933a-c8ef-40c8-9260-5f884d25fa4d_ENSG00000139697.7.12";
chr12	/dev/stdin	exon	123804447	123804578	.	-	.	gene_id "fe1c933a-c8ef-40c8-9260-5f884d25fa4d_ENSG00000139697.7"; transcript_id "fe1c933a-c8ef-40c8-9260-5f884d25fa4d_ENSG00000139697.7"; exon_number "13"; exon_id "fe1c933a-c8ef-40c8-9260-5f884d25fa4d_ENSG00000139697.7.13";
chr12	/dev/stdin	CDS	123804447	123804578	.	-	1	gene_id "fe1c933a-c8ef-40c8-9260-5f884d25fa4d_ENSG00000139697.7"; transcript_id "fe1c933a-c8ef-40c8-9260-5f884d25fa4d_ENSG00000139697.7"; exon_number "13"; exon_id "fe1c933a-c8ef-40c8-9260-5f884d25fa4d_ENSG00000139697.7.13";
chr12	/dev/stdin	exon	123804979	123805154	.	-	.	gene_id "fe1c933a-c8ef-40c8-9260-5f884d25fa4d_ENSG00000139697.7"; transcript_id "fe1c933a-c8ef-40c8-9260-5f884d25fa4d_ENSG00000139697.7"; exon_number "14"; exon_id "fe1c933a-c8ef-40c8-9260-5f884d25fa4d_ENSG00000139697.7.14";
chr12	/dev/stdin	CDS	123804979	123805154	.	-	0	gene_id "fe1c933a-c8ef-40c8-9260-5f884d25fa4d_ENSG00000139697.7"; transcript_id "fe1c933a-c8ef-40c8-9260-5f884d25fa4d_ENSG00000139697.7"; exon_number "14"; exon_id "fe1c933a-c8ef-40c8-9260-5f884d25fa4d_ENSG00000139697.7.14";
chr12	/dev/stdin	exon	123805246	123805413	.	-	.	gene_id "fe1c933a-c8ef-40c8-9260-5f884d25fa4d_ENSG00000139697.7"; transcript_id "fe1c933a-c8ef-40c8-9260-5f884d25fa4d_ENSG00000139697.7"; exon_number "15"; exon_id "fe1c933a-c8ef-40c8-9260-5f884d25fa4d_ENSG00000139697.7.15";
chr12	/dev/stdin	CDS	123805246	123805413	.	-	0	gene_id "fe1c933a-c8ef-40c8-9260-5f884d25fa4d_ENSG00000139697.7"; transcript_id "fe1c933a-c8ef-40c8-9260-5f884d25fa4d_ENSG00000139697.7"; exon_number "15"; exon_id "fe1c933a-c8ef-40c8-9260-5f884d25fa4d_ENSG00000139697.7.15";
chr12	/dev/stdin	exon	123806082	123806279	.	-	.	gene_id "fe1c933a-c8ef-40c8-9260-5f884d25fa4d_ENSG00000139697.7"; transcript_id "fe1c933a-c8ef-40c8-9260-5f884d25fa4d_ENSG00000139697.7"; exon_number "16"; exon_id "fe1c933a-c8ef-40c8-9260-5f884d25fa4d_ENSG00000139697.7.16";
chr12	/dev/stdin	CDS	123806082	123806279	.	-	0	gene_id "fe1c933a-c8ef-40c8-9260-5f884d25fa4d_ENSG00000139697.7"; transcript_id "fe1c933a-c8ef-40c8-9260-5f884d25fa4d_ENSG00000139697.7"; exon_number "16"; exon_id "fe1c933a-c8ef-40c8-9260-5f884d25fa4d_ENSG00000139697.7.16";
chr12	/dev/stdin	exon	123808227	123808337	.	-	.	gene_id "fe1c933a-c8ef-40c8-9260-5f884d25fa4d_ENSG00000139697.7"; transcript_id "fe1c933a-c8ef-40c8-9260-5f884d25fa4d_ENSG00000139697.7"; exon_number "17"; exon_id "fe1c933a-c8ef-40c8-9260-5f884d25fa4d_ENSG00000139697.7.17";
chr12	/dev/stdin	CDS	123808227	123808337	.	-	0	gene_id "fe1c933a-c8ef-40c8-9260-5f884d25fa4d_ENSG00000139697.7"; transcript_id "fe1c933a-c8ef-40c8-9260-5f884d25fa4d_ENSG00000139697.7"; exon_number "17"; exon_id "fe1c933a-c8ef-40c8-9260-5f884d25fa4d_ENSG00000139697.7.17";
chr12	/dev/stdin	start_codon	123808335	123808337	.	-	0	gene_id "fe1c933a-c8ef-40c8-9260-5f884d25fa4d_ENSG00000139697.7"; transcript_id "fe1c933a-c8ef-40c8-9260-5f884d25fa4d_ENSG00000139697.7"; exon_number "17"; exon_id "fe1c933a-c8ef-40c8-9260-5f884d25fa4d_ENSG00000139697.7.17";
chr12	/dev/stdin	transcript	123805376	123849375	.	-	.	gene_id "6ba0ce35-8a32-465d-9f92-1f8d6cc645c0_ENSG00000139697.7"; transcript_id "6ba0ce35-8a32-465d-9f92-1f8d6cc645c0_ENSG00000139697.7";
chr12	/dev/stdin	exon	123805376	123805413	.	-	.	gene_id "6ba0ce35-8a32-465d-9f92-1f8d6cc645c0_ENSG00000139697.7"; transcript_id "6ba0ce35-8a32-465d-9f92-1f8d6cc645c0_ENSG00000139697.7"; exon_number "1"; exon_id "6ba0ce35-8a32-465d-9f92-1f8d6cc645c0_ENSG00000139697.7.1";
chr12	/dev/stdin	CDS	123805376	123805413	.	-	0	gene_id "6ba0ce35-8a32-465d-9f92-1f8d6cc645c0_ENSG00000139697.7"; transcript_id "6ba0ce35-8a32-465d-9f92-1f8d6cc645c0_ENSG00000139697.7"; exon_number "1"; exon_id "6ba0ce35-8a32-465d-9f92-1f8d6cc645c0_ENSG00000139697.7.1";
chr12	/dev/stdin	exon	123806082	123806279	.	-	.	gene_id "6ba0ce35-8a32-465d-9f92-1f8d6cc645c0_ENSG00000139697.7"; transcript_id "6ba0ce35-8a32-465d-9f92-1f8d6cc645c0_ENSG00000139697.7"; exon_number "2"; exon_id "6ba0ce35-8a32-465d-9f92-1f8d6cc645c0_ENSG00000139697.7.2";
chr12	/dev/stdin	CDS	123806082	123806279	.	-	0	gene_id "6ba0ce35-8a32-465d-9f92-1f8d6cc645c0_ENSG00000139697.7"; transcript_id "6ba0ce35-8a32-465d-9f92-1f8d6cc645c0_ENSG00000139697.7"; exon_number "2"; exon_id "6ba0ce35-8a32-465d-9f92-1f8d6cc645c0_ENSG00000139697.7.2";
chr12	/dev/stdin	exon	123808227	123808378	.	-	.	gene_id "6ba0ce35-8a32-465d-9f92-1f8d6cc645c0_ENSG00000139697.7"; transcript_id "6ba0ce35-8a32-465d-9f92-1f8d6cc645c0_ENSG00000139697.7"; exon_number "3"; exon_id "6ba0ce35-8a32-465d-9f92-1f8d6cc645c0_ENSG00000139697.7.3";
chr12	/dev/stdin	CDS	123808227	123808378	.	-	2	gene_id "6ba0ce35-8a32-465d-9f92-1f8d6cc645c0_ENSG00000139697.7"; transcript_id "6ba0ce35-8a32-465d-9f92-1f8d6cc645c0_ENSG00000139697.7"; exon_number "3"; exon_id "6ba0ce35-8a32-465d-9f92-1f8d6cc645c0_ENSG00000139697.7.3";
chr12	/dev/stdin	exon	123810049	123810146	.	-	.	gene_id "6ba0ce35-8a32-465d-9f92-1f8d6cc645c0_ENSG00000139697.7"; transcript_id "6ba0ce35-8a32-465d-9f92-1f8d6cc645c0_ENSG00000139697.7"; exon_number "4"; exon_id "6ba0ce35-8a32-465d-9f92-1f8d6cc645c0_ENSG00000139697.7.4";
chr12	/dev/stdin	CDS	123810049	123810146	.	-	1	gene_id "6ba0ce35-8a32-465d-9f92-1f8d6cc645c0_ENSG00000139697.7"; transcript_id "6ba0ce35-8a32-465d-9f92-1f8d6cc645c0_ENSG00000139697.7"; exon_number "4"; exon_id "6ba0ce35-8a32-465d-9f92-1f8d6cc645c0_ENSG00000139697.7.4";
chr12	/dev/stdin	exon	123810699	123810881	.	-	.	gene_id "6ba0ce35-8a32-465d-9f92-1f8d6cc645c0_ENSG00000139697.7"; transcript_id "6ba0ce35-8a32-465d-9f92-1f8d6cc645c0_ENSG00000139697.7"; exon_number "5"; exon_id "6ba0ce35-8a32-465d-9f92-1f8d6cc645c0_ENSG00000139697.7.5";
chr12	/dev/stdin	CDS	123810699	123810881	.	-	1	gene_id "6ba0ce35-8a32-465d-9f92-1f8d6cc645c0_ENSG00000139697.7"; transcript_id "6ba0ce35-8a32-465d-9f92-1f8d6cc645c0_ENSG00000139697.7"; exon_number "5"; exon_id "6ba0ce35-8a32-465d-9f92-1f8d6cc645c0_ENSG00000139697.7.5";
chr12	/dev/stdin	exon	123811973	123812126	.	-	.	gene_id "6ba0ce35-8a32-465d-9f92-1f8d6cc645c0_ENSG00000139697.7"; transcript_id "6ba0ce35-8a32-465d-9f92-1f8d6cc645c0_ENSG00000139697.7"; exon_number "6"; exon_id "6ba0ce35-8a32-465d-9f92-1f8d6cc645c0_ENSG00000139697.7.6";
chr12	/dev/stdin	CDS	123811973	123812126	.	-	2	gene_id "6ba0ce35-8a32-465d-9f92-1f8d6cc645c0_ENSG00000139697.7"; transcript_id "6ba0ce35-8a32-465d-9f92-1f8d6cc645c0_ENSG00000139697.7"; exon_number "6"; exon_id "6ba0ce35-8a32-465d-9f92-1f8d6cc645c0_ENSG00000139697.7.6";
chr12	/dev/stdin	exon	123812254	123812359	.	-	.	gene_id "6ba0ce35-8a32-465d-9f92-1f8d6cc645c0_ENSG00000139697.7"; transcript_id "6ba0ce35-8a32-465d-9f92-1f8d6cc645c0_ENSG00000139697.7"; exon_number "7"; exon_id "6ba0ce35-8a32-465d-9f92-1f8d6cc645c0_ENSG00000139697.7.7";
chr12	/dev/stdin	CDS	123812254	123812359	.	-	0	gene_id "6ba0ce35-8a32-465d-9f92-1f8d6cc645c0_ENSG00000139697.7"; transcript_id "6ba0ce35-8a32-465d-9f92-1f8d6cc645c0_ENSG00000139697.7"; exon_number "7"; exon_id "6ba0ce35-8a32-465d-9f92-1f8d6cc645c0_ENSG00000139697.7.7";
chr12	/dev/stdin	exon	123812439	123812574	.	-	.	gene_id "6ba0ce35-8a32-465d-9f92-1f8d6cc645c0_ENSG00000139697.7"; transcript_id "6ba0ce35-8a32-465d-9f92-1f8d6cc645c0_ENSG00000139697.7"; exon_number "8"; exon_id "6ba0ce35-8a32-465d-9f92-1f8d6cc645c0_ENSG00000139697.7.8";
chr12	/dev/stdin	CDS	123812439	123812574	.	-	1	gene_id "6ba0ce35-8a32-465d-9f92-1f8d6cc645c0_ENSG00000139697.7"; transcript_id "6ba0ce35-8a32-465d-9f92-1f8d6cc645c0_ENSG00000139697.7"; exon_number "8"; exon_id "6ba0ce35-8a32-465d-9f92-1f8d6cc645c0_ENSG00000139697.7.8";
chr12	/dev/stdin	exon	123813281	123813442	.	-	.	gene_id "6ba0ce35-8a32-465d-9f92-1f8d6cc645c0_ENSG00000139697.7"; transcript_id "6ba0ce35-8a32-465d-9f92-1f8d6cc645c0_ENSG00000139697.7"; exon_number "9"; exon_id "6ba0ce35-8a32-465d-9f92-1f8d6cc645c0_ENSG00000139697.7.9";
chr12	/dev/stdin	CDS	123813281	123813442	.	-	1	gene_id "6ba0ce35-8a32-465d-9f92-1f8d6cc645c0_ENSG00000139697.7"; transcript_id "6ba0ce35-8a32-465d-9f92-1f8d6cc645c0_ENSG00000139697.7"; exon_number "9"; exon_id "6ba0ce35-8a32-465d-9f92-1f8d6cc645c0_ENSG00000139697.7.9";
chr12	/dev/stdin	exon	123814966	123815056	.	-	.	gene_id "6ba0ce35-8a32-465d-9f92-1f8d6cc645c0_ENSG00000139697.7"; transcript_id "6ba0ce35-8a32-465d-9f92-1f8d6cc645c0_ENSG00000139697.7"; exon_number "10"; exon_id "6ba0ce35-8a32-465d-9f92-1f8d6cc645c0_ENSG00000139697.7.10";
chr12	/dev/stdin	CDS	123814966	123815056	.	-	2	gene_id "6ba0ce35-8a32-465d-9f92-1f8d6cc645c0_ENSG00000139697.7"; transcript_id "6ba0ce35-8a32-465d-9f92-1f8d6cc645c0_ENSG00000139697.7"; exon_number "10"; exon_id "6ba0ce35-8a32-465d-9f92-1f8d6cc645c0_ENSG00000139697.7.10";
chr12	/dev/stdin	exon	123815789	123815922	.	-	.	gene_id "6ba0ce35-8a32-465d-9f92-1f8d6cc645c0_ENSG00000139697.7"; transcript_id "6ba0ce35-8a32-465d-9f92-1f8d6cc645c0_ENSG00000139697.7"; exon_number "11"; exon_id "6ba0ce35-8a32-465d-9f92-1f8d6cc645c0_ENSG00000139697.7.11";
chr12	/dev/stdin	CDS	123815789	123815922	.	-	1	gene_id "6ba0ce35-8a32-465d-9f92-1f8d6cc645c0_ENSG00000139697.7"; transcript_id "6ba0ce35-8a32-465d-9f92-1f8d6cc645c0_ENSG00000139697.7"; exon_number "11"; exon_id "6ba0ce35-8a32-465d-9f92-1f8d6cc645c0_ENSG00000139697.7.11";
chr12	/dev/stdin	exon	123818600	123818760	.	-	.	gene_id "6ba0ce35-8a32-465d-9f92-1f8d6cc645c0_ENSG00000139697.7"; transcript_id "6ba0ce35-8a32-465d-9f92-1f8d6cc645c0_ENSG00000139697.7"; exon_number "12"; exon_id "6ba0ce35-8a32-465d-9f92-1f8d6cc645c0_ENSG00000139697.7.12";
chr12	/dev/stdin	CDS	123818600	123818760	.	-	0	gene_id "6ba0ce35-8a32-465d-9f92-1f8d6cc645c0_ENSG00000139697.7"; transcript_id "6ba0ce35-8a32-465d-9f92-1f8d6cc645c0_ENSG00000139697.7"; exon_number "12"; exon_id "6ba0ce35-8a32-465d-9f92-1f8d6cc645c0_ENSG00000139697.7.12";
chr12	/dev/stdin	exon	123820942	123821038	.	-	.	gene_id "6ba0ce35-8a32-465d-9f92-1f8d6cc645c0_ENSG00000139697.7"; transcript_id "6ba0ce35-8a32-465d-9f92-1f8d6cc645c0_ENSG00000139697.7"; exon_number "13"; exon_id "6ba0ce35-8a32-465d-9f92-1f8d6cc645c0_ENSG00000139697.7.13";
chr12	/dev/stdin	CDS	123820942	123821038	.	-	1	gene_id "6ba0ce35-8a32-465d-9f92-1f8d6cc645c0_ENSG00000139697.7"; transcript_id "6ba0ce35-8a32-465d-9f92-1f8d6cc645c0_ENSG00000139697.7"; exon_number "13"; exon_id "6ba0ce35-8a32-465d-9f92-1f8d6cc645c0_ENSG00000139697.7.13";
chr12	/dev/stdin	exon	123825535	123825635	.	-	.	gene_id "6ba0ce35-8a32-465d-9f92-1f8d6cc645c0_ENSG00000139697.7"; transcript_id "6ba0ce35-8a32-465d-9f92-1f8d6cc645c0_ENSG00000139697.7"; exon_number "14"; exon_id "6ba0ce35-8a32-465d-9f92-1f8d6cc645c0_ENSG00000139697.7.14";
chr12	/dev/stdin	CDS	123825535	123825635	.	-	0	gene_id "6ba0ce35-8a32-465d-9f92-1f8d6cc645c0_ENSG00000139697.7"; transcript_id "6ba0ce35-8a32-465d-9f92-1f8d6cc645c0_ENSG00000139697.7"; exon_number "14"; exon_id "6ba0ce35-8a32-465d-9f92-1f8d6cc645c0_ENSG00000139697.7.14";
chr12	/dev/stdin	exon	123829805	123830114	.	-	.	gene_id "6ba0ce35-8a32-465d-9f92-1f8d6cc645c0_ENSG00000139697.7"; transcript_id "6ba0ce35-8a32-465d-9f92-1f8d6cc645c0_ENSG00000139697.7"; exon_number "15"; exon_id "6ba0ce35-8a32-465d-9f92-1f8d6cc645c0_ENSG00000139697.7.15";
chr12	/dev/stdin	CDS	123829805	123830114	.	-	1	gene_id "6ba0ce35-8a32-465d-9f92-1f8d6cc645c0_ENSG00000139697.7"; transcript_id "6ba0ce35-8a32-465d-9f92-1f8d6cc645c0_ENSG00000139697.7"; exon_number "15"; exon_id "6ba0ce35-8a32-465d-9f92-1f8d6cc645c0_ENSG00000139697.7.15";
chr12	/dev/stdin	exon	123832576	123832680	.	-	.	gene_id "6ba0ce35-8a32-465d-9f92-1f8d6cc645c0_ENSG00000139697.7"; transcript_id "6ba0ce35-8a32-465d-9f92-1f8d6cc645c0_ENSG00000139697.7"; exon_number "16"; exon_id "6ba0ce35-8a32-465d-9f92-1f8d6cc645c0_ENSG00000139697.7.16";
chr12	/dev/stdin	CDS	123832576	123832680	.	-	1	gene_id "6ba0ce35-8a32-465d-9f92-1f8d6cc645c0_ENSG00000139697.7"; transcript_id "6ba0ce35-8a32-465d-9f92-1f8d6cc645c0_ENSG00000139697.7"; exon_number "16"; exon_id "6ba0ce35-8a32-465d-9f92-1f8d6cc645c0_ENSG00000139697.7.16";
chr12	/dev/stdin	exon	123834857	123834988	.	-	.	gene_id "6ba0ce35-8a32-465d-9f92-1f8d6cc645c0_ENSG00000139697.7"; transcript_id "6ba0ce35-8a32-465d-9f92-1f8d6cc645c0_ENSG00000139697.7"; exon_number "17"; exon_id "6ba0ce35-8a32-465d-9f92-1f8d6cc645c0_ENSG00000139697.7.17";
chr12	/dev/stdin	CDS	123834857	123834988	.	-	1	gene_id "6ba0ce35-8a32-465d-9f92-1f8d6cc645c0_ENSG00000139697.7"; transcript_id "6ba0ce35-8a32-465d-9f92-1f8d6cc645c0_ENSG00000139697.7"; exon_number "17"; exon_id "6ba0ce35-8a32-465d-9f92-1f8d6cc645c0_ENSG00000139697.7.17";
chr12	/dev/stdin	exon	123849248	123849375	.	-	.	gene_id "6ba0ce35-8a32-465d-9f92-1f8d6cc645c0_ENSG00000139697.7"; transcript_id "6ba0ce35-8a32-465d-9f92-1f8d6cc645c0_ENSG00000139697.7"; exon_number "18"; exon_id "6ba0ce35-8a32-465d-9f92-1f8d6cc645c0_ENSG00000139697.7.18";
chr12	/dev/stdin	CDS	123849248	123849375	.	-	0	gene_id "6ba0ce35-8a32-465d-9f92-1f8d6cc645c0_ENSG00000139697.7"; transcript_id "6ba0ce35-8a32-465d-9f92-1f8d6cc645c0_ENSG00000139697.7"; exon_number "18"; exon_id "6ba0ce35-8a32-465d-9f92-1f8d6cc645c0_ENSG00000139697.7.18";
chr12	/dev/stdin	start_codon	123849373	123849375	.	-	0	gene_id "6ba0ce35-8a32-465d-9f92-1f8d6cc645c0_ENSG00000139697.7"; transcript_id "6ba0ce35-8a32-465d-9f92-1f8d6cc645c0_ENSG00000139697.7"; exon_number "18"; exon_id "6ba0ce35-8a32-465d-9f92-1f8d6cc645c0_ENSG00000139697.7.18";
chr12	/dev/stdin	transcript	123806188	123849375	.	-	.	gene_id "e3fd199d-728d-411f-9dbd-b128a19ab0d0_ENSG00000139697.7"; transcript_id "e3fd199d-728d-411f-9dbd-b128a19ab0d0_ENSG00000139697.7";
chr12	/dev/stdin	exon	123806188	123806279	.	-	.	gene_id "e3fd199d-728d-411f-9dbd-b128a19ab0d0_ENSG00000139697.7"; transcript_id "e3fd199d-728d-411f-9dbd-b128a19ab0d0_ENSG00000139697.7"; exon_number "1"; exon_id "e3fd199d-728d-411f-9dbd-b128a19ab0d0_ENSG00000139697.7.1";
chr12	/dev/stdin	CDS	123806188	123806279	.	-	0	gene_id "e3fd199d-728d-411f-9dbd-b128a19ab0d0_ENSG00000139697.7"; transcript_id "e3fd199d-728d-411f-9dbd-b128a19ab0d0_ENSG00000139697.7"; exon_number "1"; exon_id "e3fd199d-728d-411f-9dbd-b128a19ab0d0_ENSG00000139697.7.1";
chr12	/dev/stdin	exon	123808227	123808378	.	-	.	gene_id "e3fd199d-728d-411f-9dbd-b128a19ab0d0_ENSG00000139697.7"; transcript_id "e3fd199d-728d-411f-9dbd-b128a19ab0d0_ENSG00000139697.7"; exon_number "2"; exon_id "e3fd199d-728d-411f-9dbd-b128a19ab0d0_ENSG00000139697.7.2";
chr12	/dev/stdin	CDS	123808227	123808378	.	-	2	gene_id "e3fd199d-728d-411f-9dbd-b128a19ab0d0_ENSG00000139697.7"; transcript_id "e3fd199d-728d-411f-9dbd-b128a19ab0d0_ENSG00000139697.7"; exon_number "2"; exon_id "e3fd199d-728d-411f-9dbd-b128a19ab0d0_ENSG00000139697.7.2";
chr12	/dev/stdin	exon	123810049	123810146	.	-	.	gene_id "e3fd199d-728d-411f-9dbd-b128a19ab0d0_ENSG00000139697.7"; transcript_id "e3fd199d-728d-411f-9dbd-b128a19ab0d0_ENSG00000139697.7"; exon_number "3"; exon_id "e3fd199d-728d-411f-9dbd-b128a19ab0d0_ENSG00000139697.7.3";
chr12	/dev/stdin	CDS	123810049	123810146	.	-	1	gene_id "e3fd199d-728d-411f-9dbd-b128a19ab0d0_ENSG00000139697.7"; transcript_id "e3fd199d-728d-411f-9dbd-b128a19ab0d0_ENSG00000139697.7"; exon_number "3"; exon_id "e3fd199d-728d-411f-9dbd-b128a19ab0d0_ENSG00000139697.7.3";
chr12	/dev/stdin	exon	123810699	123810881	.	-	.	gene_id "e3fd199d-728d-411f-9dbd-b128a19ab0d0_ENSG00000139697.7"; transcript_id "e3fd199d-728d-411f-9dbd-b128a19ab0d0_ENSG00000139697.7"; exon_number "4"; exon_id "e3fd199d-728d-411f-9dbd-b128a19ab0d0_ENSG00000139697.7.4";
chr12	/dev/stdin	CDS	123810699	123810881	.	-	1	gene_id "e3fd199d-728d-411f-9dbd-b128a19ab0d0_ENSG00000139697.7"; transcript_id "e3fd199d-728d-411f-9dbd-b128a19ab0d0_ENSG00000139697.7"; exon_number "4"; exon_id "e3fd199d-728d-411f-9dbd-b128a19ab0d0_ENSG00000139697.7.4";
chr12	/dev/stdin	exon	123811973	123812126	.	-	.	gene_id "e3fd199d-728d-411f-9dbd-b128a19ab0d0_ENSG00000139697.7"; transcript_id "e3fd199d-728d-411f-9dbd-b128a19ab0d0_ENSG00000139697.7"; exon_number "5"; exon_id "e3fd199d-728d-411f-9dbd-b128a19ab0d0_ENSG00000139697.7.5";
chr12	/dev/stdin	CDS	123811973	123812126	.	-	2	gene_id "e3fd199d-728d-411f-9dbd-b128a19ab0d0_ENSG00000139697.7"; transcript_id "e3fd199d-728d-411f-9dbd-b128a19ab0d0_ENSG00000139697.7"; exon_number "5"; exon_id "e3fd199d-728d-411f-9dbd-b128a19ab0d0_ENSG00000139697.7.5";
chr12	/dev/stdin	exon	123812254	123812359	.	-	.	gene_id "e3fd199d-728d-411f-9dbd-b128a19ab0d0_ENSG00000139697.7"; transcript_id "e3fd199d-728d-411f-9dbd-b128a19ab0d0_ENSG00000139697.7"; exon_number "6"; exon_id "e3fd199d-728d-411f-9dbd-b128a19ab0d0_ENSG00000139697.7.6";
chr12	/dev/stdin	CDS	123812254	123812359	.	-	0	gene_id "e3fd199d-728d-411f-9dbd-b128a19ab0d0_ENSG00000139697.7"; transcript_id "e3fd199d-728d-411f-9dbd-b128a19ab0d0_ENSG00000139697.7"; exon_number "6"; exon_id "e3fd199d-728d-411f-9dbd-b128a19ab0d0_ENSG00000139697.7.6";
chr12	/dev/stdin	exon	123812439	123812574	.	-	.	gene_id "e3fd199d-728d-411f-9dbd-b128a19ab0d0_ENSG00000139697.7"; transcript_id "e3fd199d-728d-411f-9dbd-b128a19ab0d0_ENSG00000139697.7"; exon_number "7"; exon_id "e3fd199d-728d-411f-9dbd-b128a19ab0d0_ENSG00000139697.7.7";
chr12	/dev/stdin	CDS	123812439	123812574	.	-	1	gene_id "e3fd199d-728d-411f-9dbd-b128a19ab0d0_ENSG00000139697.7"; transcript_id "e3fd199d-728d-411f-9dbd-b128a19ab0d0_ENSG00000139697.7"; exon_number "7"; exon_id "e3fd199d-728d-411f-9dbd-b128a19ab0d0_ENSG00000139697.7.7";
chr12	/dev/stdin	exon	123813281	123813442	.	-	.	gene_id "e3fd199d-728d-411f-9dbd-b128a19ab0d0_ENSG00000139697.7"; transcript_id "e3fd199d-728d-411f-9dbd-b128a19ab0d0_ENSG00000139697.7"; exon_number "8"; exon_id "e3fd199d-728d-411f-9dbd-b128a19ab0d0_ENSG00000139697.7.8";
chr12	/dev/stdin	CDS	123813281	123813442	.	-	1	gene_id "e3fd199d-728d-411f-9dbd-b128a19ab0d0_ENSG00000139697.7"; transcript_id "e3fd199d-728d-411f-9dbd-b128a19ab0d0_ENSG00000139697.7"; exon_number "8"; exon_id "e3fd199d-728d-411f-9dbd-b128a19ab0d0_ENSG00000139697.7.8";
chr12	/dev/stdin	exon	123814966	123815056	.	-	.	gene_id "e3fd199d-728d-411f-9dbd-b128a19ab0d0_ENSG00000139697.7"; transcript_id "e3fd199d-728d-411f-9dbd-b128a19ab0d0_ENSG00000139697.7"; exon_number "9"; exon_id "e3fd199d-728d-411f-9dbd-b128a19ab0d0_ENSG00000139697.7.9";
chr12	/dev/stdin	CDS	123814966	123815056	.	-	2	gene_id "e3fd199d-728d-411f-9dbd-b128a19ab0d0_ENSG00000139697.7"; transcript_id "e3fd199d-728d-411f-9dbd-b128a19ab0d0_ENSG00000139697.7"; exon_number "9"; exon_id "e3fd199d-728d-411f-9dbd-b128a19ab0d0_ENSG00000139697.7.9";
chr12	/dev/stdin	exon	123815789	123815922	.	-	.	gene_id "e3fd199d-728d-411f-9dbd-b128a19ab0d0_ENSG00000139697.7"; transcript_id "e3fd199d-728d-411f-9dbd-b128a19ab0d0_ENSG00000139697.7"; exon_number "10"; exon_id "e3fd199d-728d-411f-9dbd-b128a19ab0d0_ENSG00000139697.7.10";
chr12	/dev/stdin	CDS	123815789	123815922	.	-	1	gene_id "e3fd199d-728d-411f-9dbd-b128a19ab0d0_ENSG00000139697.7"; transcript_id "e3fd199d-728d-411f-9dbd-b128a19ab0d0_ENSG00000139697.7"; exon_number "10"; exon_id "e3fd199d-728d-411f-9dbd-b128a19ab0d0_ENSG00000139697.7.10";
chr12	/dev/stdin	exon	123818600	123818760	.	-	.	gene_id "e3fd199d-728d-411f-9dbd-b128a19ab0d0_ENSG00000139697.7"; transcript_id "e3fd199d-728d-411f-9dbd-b128a19ab0d0_ENSG00000139697.7"; exon_number "11"; exon_id "e3fd199d-728d-411f-9dbd-b128a19ab0d0_ENSG00000139697.7.11";
chr12	/dev/stdin	CDS	123818600	123818760	.	-	0	gene_id "e3fd199d-728d-411f-9dbd-b128a19ab0d0_ENSG00000139697.7"; transcript_id "e3fd199d-728d-411f-9dbd-b128a19ab0d0_ENSG00000139697.7"; exon_number "11"; exon_id "e3fd199d-728d-411f-9dbd-b128a19ab0d0_ENSG00000139697.7.11";
chr12	/dev/stdin	exon	123820942	123821038	.	-	.	gene_id "e3fd199d-728d-411f-9dbd-b128a19ab0d0_ENSG00000139697.7"; transcript_id "e3fd199d-728d-411f-9dbd-b128a19ab0d0_ENSG00000139697.7"; exon_number "12"; exon_id "e3fd199d-728d-411f-9dbd-b128a19ab0d0_ENSG00000139697.7.12";
chr12	/dev/stdin	CDS	123820942	123821038	.	-	1	gene_id "e3fd199d-728d-411f-9dbd-b128a19ab0d0_ENSG00000139697.7"; transcript_id "e3fd199d-728d-411f-9dbd-b128a19ab0d0_ENSG00000139697.7"; exon_number "12"; exon_id "e3fd199d-728d-411f-9dbd-b128a19ab0d0_ENSG00000139697.7.12";
chr12	/dev/stdin	exon	123825535	123825635	.	-	.	gene_id "e3fd199d-728d-411f-9dbd-b128a19ab0d0_ENSG00000139697.7"; transcript_id "e3fd199d-728d-411f-9dbd-b128a19ab0d0_ENSG00000139697.7"; exon_number "13"; exon_id "e3fd199d-728d-411f-9dbd-b128a19ab0d0_ENSG00000139697.7.13";
chr12	/dev/stdin	CDS	123825535	123825635	.	-	0	gene_id "e3fd199d-728d-411f-9dbd-b128a19ab0d0_ENSG00000139697.7"; transcript_id "e3fd199d-728d-411f-9dbd-b128a19ab0d0_ENSG00000139697.7"; exon_number "13"; exon_id "e3fd199d-728d-411f-9dbd-b128a19ab0d0_ENSG00000139697.7.13";
chr12	/dev/stdin	exon	123829805	123830117	.	-	.	gene_id "e3fd199d-728d-411f-9dbd-b128a19ab0d0_ENSG00000139697.7"; transcript_id "e3fd199d-728d-411f-9dbd-b128a19ab0d0_ENSG00000139697.7"; exon_number "14"; exon_id "e3fd199d-728d-411f-9dbd-b128a19ab0d0_ENSG00000139697.7.14";
chr12	/dev/stdin	CDS	123829805	123830117	.	-	1	gene_id "e3fd199d-728d-411f-9dbd-b128a19ab0d0_ENSG00000139697.7"; transcript_id "e3fd199d-728d-411f-9dbd-b128a19ab0d0_ENSG00000139697.7"; exon_number "14"; exon_id "e3fd199d-728d-411f-9dbd-b128a19ab0d0_ENSG00000139697.7.14";
chr12	/dev/stdin	exon	123832576	123832680	.	-	.	gene_id "e3fd199d-728d-411f-9dbd-b128a19ab0d0_ENSG00000139697.7"; transcript_id "e3fd199d-728d-411f-9dbd-b128a19ab0d0_ENSG00000139697.7"; exon_number "15"; exon_id "e3fd199d-728d-411f-9dbd-b128a19ab0d0_ENSG00000139697.7.15";
chr12	/dev/stdin	CDS	123832576	123832680	.	-	1	gene_id "e3fd199d-728d-411f-9dbd-b128a19ab0d0_ENSG00000139697.7"; transcript_id "e3fd199d-728d-411f-9dbd-b128a19ab0d0_ENSG00000139697.7"; exon_number "15"; exon_id "e3fd199d-728d-411f-9dbd-b128a19ab0d0_ENSG00000139697.7.15";
chr12	/dev/stdin	exon	123834857	123834988	.	-	.	gene_id "e3fd199d-728d-411f-9dbd-b128a19ab0d0_ENSG00000139697.7"; transcript_id "e3fd199d-728d-411f-9dbd-b128a19ab0d0_ENSG00000139697.7"; exon_number "16"; exon_id "e3fd199d-728d-411f-9dbd-b128a19ab0d0_ENSG00000139697.7.16";
chr12	/dev/stdin	CDS	123834857	123834988	.	-	1	gene_id "e3fd199d-728d-411f-9dbd-b128a19ab0d0_ENSG00000139697.7"; transcript_id "e3fd199d-728d-411f-9dbd-b128a19ab0d0_ENSG00000139697.7"; exon_number "16"; exon_id "e3fd199d-728d-411f-9dbd-b128a19ab0d0_ENSG00000139697.7.16";
chr12	/dev/stdin	exon	123849248	123849375	.	-	.	gene_id "e3fd199d-728d-411f-9dbd-b128a19ab0d0_ENSG00000139697.7"; transcript_id "e3fd199d-728d-411f-9dbd-b128a19ab0d0_ENSG00000139697.7"; exon_number "17"; exon_id "e3fd199d-728d-411f-9dbd-b128a19ab0d0_ENSG00000139697.7.17";
chr12	/dev/stdin	CDS	123849248	123849375	.	-	0	gene_id "e3fd199d-728d-411f-9dbd-b128a19ab0d0_ENSG00000139697.7"; transcript_id "e3fd199d-728d-411f-9dbd-b128a19ab0d0_ENSG00000139697.7"; exon_number "17"; exon_id "e3fd199d-728d-411f-9dbd-b128a19ab0d0_ENSG00000139697.7.17";
chr12	/dev/stdin	start_codon	123849373	123849375	.	-	0	gene_id "e3fd199d-728d-411f-9dbd-b128a19ab0d0_ENSG00000139697.7"; transcript_id "e3fd199d-728d-411f-9dbd-b128a19ab0d0_ENSG00000139697.7"; exon_number "17"; exon_id "e3fd199d-728d-411f-9dbd-b128a19ab0d0_ENSG00000139697.7.17";
chr12	/dev/stdin	transcript	123868714	123893054	.	+	.	gene_id "ENST00000437519.1_ENSG00000183955.8"; transcript_id "ENST00000437519.1_ENSG00000183955.8";
chr12	/dev/stdin	exon	123868714	123868755	.	+	.	gene_id "ENST00000437519.1_ENSG00000183955.8"; transcript_id "ENST00000437519.1_ENSG00000183955.8"; exon_number "1"; exon_id "ENST00000437519.1_ENSG00000183955.8.1";
chr12	/dev/stdin	CDS	123868714	123868755	.	+	0	gene_id "ENST00000437519.1_ENSG00000183955.8"; transcript_id "ENST00000437519.1_ENSG00000183955.8"; exon_number "1"; exon_id "ENST00000437519.1_ENSG00000183955.8.1";
chr12	/dev/stdin	exon	123875177	123875333	.	+	.	gene_id "ENST00000437519.1_ENSG00000183955.8"; transcript_id "ENST00000437519.1_ENSG00000183955.8"; exon_number "2"; exon_id "ENST00000437519.1_ENSG00000183955.8.2";
chr12	/dev/stdin	CDS	123875177	123875333	.	+	0	gene_id "ENST00000437519.1_ENSG00000183955.8"; transcript_id "ENST00000437519.1_ENSG00000183955.8"; exon_number "2"; exon_id "ENST00000437519.1_ENSG00000183955.8.2";
chr12	/dev/stdin	exon	123879594	123879813	.	+	.	gene_id "ENST00000437519.1_ENSG00000183955.8"; transcript_id "ENST00000437519.1_ENSG00000183955.8"; exon_number "3"; exon_id "ENST00000437519.1_ENSG00000183955.8.3";
chr12	/dev/stdin	CDS	123879594	123879813	.	+	2	gene_id "ENST00000437519.1_ENSG00000183955.8"; transcript_id "ENST00000437519.1_ENSG00000183955.8"; exon_number "3"; exon_id "ENST00000437519.1_ENSG00000183955.8.3";
chr12	/dev/stdin	exon	123880892	123880979	.	+	.	gene_id "ENST00000437519.1_ENSG00000183955.8"; transcript_id "ENST00000437519.1_ENSG00000183955.8"; exon_number "4"; exon_id "ENST00000437519.1_ENSG00000183955.8.4";
chr12	/dev/stdin	CDS	123880892	123880979	.	+	1	gene_id "ENST00000437519.1_ENSG00000183955.8"; transcript_id "ENST00000437519.1_ENSG00000183955.8"; exon_number "4"; exon_id "ENST00000437519.1_ENSG00000183955.8.4";
chr12	/dev/stdin	exon	123888120	123888179	.	+	.	gene_id "ENST00000437519.1_ENSG00000183955.8"; transcript_id "ENST00000437519.1_ENSG00000183955.8"; exon_number "5"; exon_id "ENST00000437519.1_ENSG00000183955.8.5";
chr12	/dev/stdin	CDS	123888120	123888179	.	+	0	gene_id "ENST00000437519.1_ENSG00000183955.8"; transcript_id "ENST00000437519.1_ENSG00000183955.8"; exon_number "5"; exon_id "ENST00000437519.1_ENSG00000183955.8.5";
chr12	/dev/stdin	exon	123889431	123889621	.	+	.	gene_id "ENST00000437519.1_ENSG00000183955.8"; transcript_id "ENST00000437519.1_ENSG00000183955.8"; exon_number "6"; exon_id "ENST00000437519.1_ENSG00000183955.8.6";
chr12	/dev/stdin	CDS	123889431	123889621	.	+	0	gene_id "ENST00000437519.1_ENSG00000183955.8"; transcript_id "ENST00000437519.1_ENSG00000183955.8"; exon_number "6"; exon_id "ENST00000437519.1_ENSG00000183955.8.6";
chr12	/dev/stdin	exon	123892040	123893054	.	+	.	gene_id "ENST00000437519.1_ENSG00000183955.8"; transcript_id "ENST00000437519.1_ENSG00000183955.8"; exon_number "7"; exon_id "ENST00000437519.1_ENSG00000183955.8.7";
chr12	/dev/stdin	CDS	123892040	123893051	.	+	1	gene_id "ENST00000437519.1_ENSG00000183955.8"; transcript_id "ENST00000437519.1_ENSG00000183955.8"; exon_number "7"; exon_id "ENST00000437519.1_ENSG00000183955.8.7";
chr12	/dev/stdin	start_codon	123868714	123868716	.	+	0	gene_id "ENST00000437519.1_ENSG00000183955.8"; transcript_id "ENST00000437519.1_ENSG00000183955.8"; exon_number "1"; exon_id "ENST00000437519.1_ENSG00000183955.8.1";
chr12	/dev/stdin	stop_codon	123893052	123893054	.	+	0	gene_id "ENST00000437519.1_ENSG00000183955.8"; transcript_id "ENST00000437519.1_ENSG00000183955.8"; exon_number "7"; exon_id "ENST00000437519.1_ENSG00000183955.8.7";
chr12	/dev/stdin	transcript	123899937	123921026	.	-	.	gene_id "ENST00000280571.8_ENSG00000150977.9"; transcript_id "ENST00000280571.8_ENSG00000150977.9";
chr12	/dev/stdin	exon	123899937	123900468	.	-	.	gene_id "ENST00000280571.8_ENSG00000150977.9"; transcript_id "ENST00000280571.8_ENSG00000150977.9"; exon_number "1"; exon_id "ENST00000280571.8_ENSG00000150977.9.1";
chr12	/dev/stdin	CDS	123899937	123900468	.	-	2	gene_id "ENST00000280571.8_ENSG00000150977.9"; transcript_id "ENST00000280571.8_ENSG00000150977.9"; exon_number "1"; exon_id "ENST00000280571.8_ENSG00000150977.9.1";
chr12	/dev/stdin	exon	123907591	123907704	.	-	.	gene_id "ENST00000280571.8_ENSG00000150977.9"; transcript_id "ENST00000280571.8_ENSG00000150977.9"; exon_number "2"; exon_id "ENST00000280571.8_ENSG00000150977.9.2";
chr12	/dev/stdin	CDS	123907591	123907704	.	-	2	gene_id "ENST00000280571.8_ENSG00000150977.9"; transcript_id "ENST00000280571.8_ENSG00000150977.9"; exon_number "2"; exon_id "ENST00000280571.8_ENSG00000150977.9.2";
chr12	/dev/stdin	exon	123915055	123915206	.	-	.	gene_id "ENST00000280571.8_ENSG00000150977.9"; transcript_id "ENST00000280571.8_ENSG00000150977.9"; exon_number "3"; exon_id "ENST00000280571.8_ENSG00000150977.9.3";
chr12	/dev/stdin	CDS	123915055	123915206	.	-	1	gene_id "ENST00000280571.8_ENSG00000150977.9"; transcript_id "ENST00000280571.8_ENSG00000150977.9"; exon_number "3"; exon_id "ENST00000280571.8_ENSG00000150977.9.3";
chr12	/dev/stdin	exon	123920629	123921026	.	-	.	gene_id "ENST00000280571.8_ENSG00000150977.9"; transcript_id "ENST00000280571.8_ENSG00000150977.9"; exon_number "4"; exon_id "ENST00000280571.8_ENSG00000150977.9.4";
chr12	/dev/stdin	CDS	123920629	123921026	.	-	0	gene_id "ENST00000280571.8_ENSG00000150977.9"; transcript_id "ENST00000280571.8_ENSG00000150977.9"; exon_number "4"; exon_id "ENST00000280571.8_ENSG00000150977.9.4";
chr12	/dev/stdin	start_codon	123921024	123921026	.	-	0	gene_id "ENST00000280571.8_ENSG00000150977.9"; transcript_id "ENST00000280571.8_ENSG00000150977.9"; exon_number "4"; exon_id "ENST00000280571.8_ENSG00000150977.9.4";
chr12	/dev/stdin	transcript	123899937	123921264	.	-	.	gene_id "cb8a93d0-8f43-40a5-b115-b4727aecea92-1_ENSG00000150977.9"; transcript_id "cb8a93d0-8f43-40a5-b115-b4727aecea92-1_ENSG00000150977.9";
chr12	/dev/stdin	exon	123899937	123900468	.	-	.	gene_id "cb8a93d0-8f43-40a5-b115-b4727aecea92-1_ENSG00000150977.9"; transcript_id "cb8a93d0-8f43-40a5-b115-b4727aecea92-1_ENSG00000150977.9"; exon_number "1"; exon_id "cb8a93d0-8f43-40a5-b115-b4727aecea92-1_ENSG00000150977.9.1";
chr12	/dev/stdin	CDS	123899937	123900468	.	-	0	gene_id "cb8a93d0-8f43-40a5-b115-b4727aecea92-1_ENSG00000150977.9"; transcript_id "cb8a93d0-8f43-40a5-b115-b4727aecea92-1_ENSG00000150977.9"; exon_number "1"; exon_id "cb8a93d0-8f43-40a5-b115-b4727aecea92-1_ENSG00000150977.9.1";
chr12	/dev/stdin	exon	123907591	123907704	.	-	.	gene_id "cb8a93d0-8f43-40a5-b115-b4727aecea92-1_ENSG00000150977.9"; transcript_id "cb8a93d0-8f43-40a5-b115-b4727aecea92-1_ENSG00000150977.9"; exon_number "2"; exon_id "cb8a93d0-8f43-40a5-b115-b4727aecea92-1_ENSG00000150977.9.2";
```
