## Supplemental Tables and Files for "Nanopore sequencing reveals *U2AF1 S34F*-associated full-length isoforms": SF1_HBEC3kt_FLAIR_isoforms.gtf (part 55 of 231)

```
chr12	/dev/stdin	CDS	123907591	123907704	.	-	0	gene_id "cb8a93d0-8f43-40a5-b115-b4727aecea92-1_ENSG00000150977.9"; transcript_id "cb8a93d0-8f43-40a5-b115-b4727aecea92-1_ENSG00000150977.9"; exon_number "2"; exon_id "cb8a93d0-8f43-40a5-b115-b4727aecea92-1_ENSG00000150977.9.2";
chr12	/dev/stdin	exon	123920629	123921264	.	-	.	gene_id "cb8a93d0-8f43-40a5-b115-b4727aecea92-1_ENSG00000150977.9"; transcript_id "cb8a93d0-8f43-40a5-b115-b4727aecea92-1_ENSG00000150977.9"; exon_number "3"; exon_id "cb8a93d0-8f43-40a5-b115-b4727aecea92-1_ENSG00000150977.9.3";
chr12	/dev/stdin	CDS	123920629	123921264	.	-	0	gene_id "cb8a93d0-8f43-40a5-b115-b4727aecea92-1_ENSG00000150977.9"; transcript_id "cb8a93d0-8f43-40a5-b115-b4727aecea92-1_ENSG00000150977.9"; exon_number "3"; exon_id "cb8a93d0-8f43-40a5-b115-b4727aecea92-1_ENSG00000150977.9.3";
chr12	/dev/stdin	start_codon	123921262	123921264	.	-	0	gene_id "cb8a93d0-8f43-40a5-b115-b4727aecea92-1_ENSG00000150977.9"; transcript_id "cb8a93d0-8f43-40a5-b115-b4727aecea92-1_ENSG00000150977.9"; exon_number "3"; exon_id "cb8a93d0-8f43-40a5-b115-b4727aecea92-1_ENSG00000150977.9.3";
chr12	/dev/stdin	transcript	123915059	123921264	.	-	.	gene_id "d398685d-08e2-4ec1-be10-4d794850c8db_ENSG00000150977.9"; transcript_id "d398685d-08e2-4ec1-be10-4d794850c8db_ENSG00000150977.9";
chr12	/dev/stdin	exon	123915059	123915206	.	-	.	gene_id "d398685d-08e2-4ec1-be10-4d794850c8db_ENSG00000150977.9"; transcript_id "d398685d-08e2-4ec1-be10-4d794850c8db_ENSG00000150977.9"; exon_number "1"; exon_id "d398685d-08e2-4ec1-be10-4d794850c8db_ENSG00000150977.9.1";
chr12	/dev/stdin	CDS	123915059	123915206	.	-	0	gene_id "d398685d-08e2-4ec1-be10-4d794850c8db_ENSG00000150977.9"; transcript_id "d398685d-08e2-4ec1-be10-4d794850c8db_ENSG00000150977.9"; exon_number "1"; exon_id "d398685d-08e2-4ec1-be10-4d794850c8db_ENSG00000150977.9.1";
chr12	/dev/stdin	exon	123920629	123921264	.	-	.	gene_id "d398685d-08e2-4ec1-be10-4d794850c8db_ENSG00000150977.9"; transcript_id "d398685d-08e2-4ec1-be10-4d794850c8db_ENSG00000150977.9"; exon_number "2"; exon_id "d398685d-08e2-4ec1-be10-4d794850c8db_ENSG00000150977.9.2";
chr12	/dev/stdin	CDS	123920629	123921264	.	-	0	gene_id "d398685d-08e2-4ec1-be10-4d794850c8db_ENSG00000150977.9"; transcript_id "d398685d-08e2-4ec1-be10-4d794850c8db_ENSG00000150977.9"; exon_number "2"; exon_id "d398685d-08e2-4ec1-be10-4d794850c8db_ENSG00000150977.9.2";
chr12	/dev/stdin	start_codon	123921262	123921264	.	-	0	gene_id "d398685d-08e2-4ec1-be10-4d794850c8db_ENSG00000150977.9"; transcript_id "d398685d-08e2-4ec1-be10-4d794850c8db_ENSG00000150977.9"; exon_number "2"; exon_id "d398685d-08e2-4ec1-be10-4d794850c8db_ENSG00000150977.9.2";
chr12	/dev/stdin	transcript	123942636	123950846	.	+	.	gene_id "ENST00000526639.2_ENSG00000184209.14"; transcript_id "ENST00000526639.2_ENSG00000184209.14";
chr12	/dev/stdin	exon	123942636	123942763	.	+	.	gene_id "ENST00000526639.2_ENSG00000184209.14"; transcript_id "ENST00000526639.2_ENSG00000184209.14"; exon_number "1"; exon_id "ENST00000526639.2_ENSG00000184209.14.1";
chr12	/dev/stdin	CDS	123942636	123942763	.	+	0	gene_id "ENST00000526639.2_ENSG00000184209.14"; transcript_id "ENST00000526639.2_ENSG00000184209.14"; exon_number "1"; exon_id "ENST00000526639.2_ENSG00000184209.14.1";
chr12	/dev/stdin	exon	123950085	123950846	.	+	.	gene_id "ENST00000526639.2_ENSG00000184209.14"; transcript_id "ENST00000526639.2_ENSG00000184209.14"; exon_number "2"; exon_id "ENST00000526639.2_ENSG00000184209.14.2";
chr12	/dev/stdin	CDS	123950085	123950846	.	+	1	gene_id "ENST00000526639.2_ENSG00000184209.14"; transcript_id "ENST00000526639.2_ENSG00000184209.14"; exon_number "2"; exon_id "ENST00000526639.2_ENSG00000184209.14.2";
chr12	/dev/stdin	start_codon	123942636	123942638	.	+	0	gene_id "ENST00000526639.2_ENSG00000184209.14"; transcript_id "ENST00000526639.2_ENSG00000184209.14"; exon_number "1"; exon_id "ENST00000526639.2_ENSG00000184209.14.1";
chr12	/dev/stdin	transcript	123942636	123943763	.	+	.	gene_id "ENST00000529904.2_ENSG00000184209.14"; transcript_id "ENST00000529904.2_ENSG00000184209.14";
chr12	/dev/stdin	exon	123942636	123942763	.	+	.	gene_id "ENST00000529904.2_ENSG00000184209.14"; transcript_id "ENST00000529904.2_ENSG00000184209.14"; exon_number "1"; exon_id "ENST00000529904.2_ENSG00000184209.14.1";
chr12	/dev/stdin	CDS	123942636	123942763	.	+	0	gene_id "ENST00000529904.2_ENSG00000184209.14"; transcript_id "ENST00000529904.2_ENSG00000184209.14"; exon_number "1"; exon_id "ENST00000529904.2_ENSG00000184209.14.1";
chr12	/dev/stdin	exon	123943511	123943763	.	+	.	gene_id "ENST00000529904.2_ENSG00000184209.14"; transcript_id "ENST00000529904.2_ENSG00000184209.14"; exon_number "2"; exon_id "ENST00000529904.2_ENSG00000184209.14.2";
chr12	/dev/stdin	CDS	123943511	123943760	.	+	1	gene_id "ENST00000529904.2_ENSG00000184209.14"; transcript_id "ENST00000529904.2_ENSG00000184209.14"; exon_number "2"; exon_id "ENST00000529904.2_ENSG00000184209.14.2";
chr12	/dev/stdin	start_codon	123942636	123942638	.	+	0	gene_id "ENST00000529904.2_ENSG00000184209.14"; transcript_id "ENST00000529904.2_ENSG00000184209.14"; exon_number "1"; exon_id "ENST00000529904.2_ENSG00000184209.14.1";
chr12	/dev/stdin	stop_codon	123943761	123943763	.	+	0	gene_id "ENST00000529904.2_ENSG00000184209.14"; transcript_id "ENST00000529904.2_ENSG00000184209.14"; exon_number "2"; exon_id "ENST00000529904.2_ENSG00000184209.14.2";
chr12	/dev/stdin	transcript	123942636	123956909	.	+	.	gene_id "ENST00000527158.2_ENSG00000184209.14"; transcript_id "ENST00000527158.2_ENSG00000184209.14";
chr12	/dev/stdin	exon	123942636	123942763	.	+	.	gene_id "ENST00000527158.2_ENSG00000184209.14"; transcript_id "ENST00000527158.2_ENSG00000184209.14"; exon_number "1"; exon_id "ENST00000527158.2_ENSG00000184209.14.1";
chr12	/dev/stdin	CDS	123942636	123942763	.	+	0	gene_id "ENST00000527158.2_ENSG00000184209.14"; transcript_id "ENST00000527158.2_ENSG00000184209.14"; exon_number "1"; exon_id "ENST00000527158.2_ENSG00000184209.14.1";
chr12	/dev/stdin	exon	123955639	123956909	.	+	.	gene_id "ENST00000527158.2_ENSG00000184209.14"; transcript_id "ENST00000527158.2_ENSG00000184209.14"; exon_number "2"; exon_id "ENST00000527158.2_ENSG00000184209.14.2";
chr12	/dev/stdin	CDS	123955639	123956909	.	+	1	gene_id "ENST00000527158.2_ENSG00000184209.14"; transcript_id "ENST00000527158.2_ENSG00000184209.14"; exon_number "2"; exon_id "ENST00000527158.2_ENSG00000184209.14.2";
chr12	/dev/stdin	start_codon	123942636	123942638	.	+	0	gene_id "ENST00000527158.2_ENSG00000184209.14"; transcript_id "ENST00000527158.2_ENSG00000184209.14"; exon_number "1"; exon_id "ENST00000527158.2_ENSG00000184209.14.1";
chr12	/dev/stdin	transcript	123943507	123950846	.	+	.	gene_id "ENST00000412157.2-1_ENSG00000184209.14"; transcript_id "ENST00000412157.2-1_ENSG00000184209.14";
chr12	/dev/stdin	exon	123943507	123944447	.	+	.	gene_id "ENST00000412157.2-1_ENSG00000184209.14"; transcript_id "ENST00000412157.2-1_ENSG00000184209.14"; exon_number "1"; exon_id "ENST00000412157.2-1_ENSG00000184209.14.1";
chr12	/dev/stdin	CDS	123943507	123944447	.	+	0	gene_id "ENST00000412157.2-1_ENSG00000184209.14"; transcript_id "ENST00000412157.2-1_ENSG00000184209.14"; exon_number "1"; exon_id "ENST00000412157.2-1_ENSG00000184209.14.1";
chr12	/dev/stdin	exon	123950085	123950846	.	+	.	gene_id "ENST00000412157.2-1_ENSG00000184209.14"; transcript_id "ENST00000412157.2-1_ENSG00000184209.14"; exon_number "2"; exon_id "ENST00000412157.2-1_ENSG00000184209.14.2";
chr12	/dev/stdin	CDS	123950085	123950846	.	+	1	gene_id "ENST00000412157.2-1_ENSG00000184209.14"; transcript_id "ENST00000412157.2-1_ENSG00000184209.14"; exon_number "2"; exon_id "ENST00000412157.2-1_ENSG00000184209.14.2";
chr12	/dev/stdin	start_codon	123943507	123943509	.	+	0	gene_id "ENST00000412157.2-1_ENSG00000184209.14"; transcript_id "ENST00000412157.2-1_ENSG00000184209.14"; exon_number "1"; exon_id "ENST00000412157.2-1_ENSG00000184209.14.1";
chr12	/dev/stdin	transcript	123983481	124018045	.	-	.	gene_id "b772f5db-2c38-4248-a306-d9aef0c03a4c_ENSG00000188026.7"; transcript_id "b772f5db-2c38-4248-a306-d9aef0c03a4c_ENSG00000188026.7";
chr12	/dev/stdin	exon	123983481	123984083	.	-	.	gene_id "b772f5db-2c38-4248-a306-d9aef0c03a4c_ENSG00000188026.7"; transcript_id "b772f5db-2c38-4248-a306-d9aef0c03a4c_ENSG00000188026.7"; exon_number "1"; exon_id "b772f5db-2c38-4248-a306-d9aef0c03a4c_ENSG00000188026.7.1";
chr12	/dev/stdin	CDS	123983481	123984083	.	-	1	gene_id "b772f5db-2c38-4248-a306-d9aef0c03a4c_ENSG00000188026.7"; transcript_id "b772f5db-2c38-4248-a306-d9aef0c03a4c_ENSG00000188026.7"; exon_number "1"; exon_id "b772f5db-2c38-4248-a306-d9aef0c03a4c_ENSG00000188026.7.1";
chr12	/dev/stdin	exon	124008042	124008192	.	-	.	gene_id "b772f5db-2c38-4248-a306-d9aef0c03a4c_ENSG00000188026.7"; transcript_id "b772f5db-2c38-4248-a306-d9aef0c03a4c_ENSG00000188026.7"; exon_number "2"; exon_id "b772f5db-2c38-4248-a306-d9aef0c03a4c_ENSG00000188026.7.2";
chr12	/dev/stdin	CDS	124008042	124008192	.	-	2	gene_id "b772f5db-2c38-4248-a306-d9aef0c03a4c_ENSG00000188026.7"; transcript_id "b772f5db-2c38-4248-a306-d9aef0c03a4c_ENSG00000188026.7"; exon_number "2"; exon_id "b772f5db-2c38-4248-a306-d9aef0c03a4c_ENSG00000188026.7.2";
chr12	/dev/stdin	exon	124017721	124018045	.	-	.	gene_id "b772f5db-2c38-4248-a306-d9aef0c03a4c_ENSG00000188026.7"; transcript_id "b772f5db-2c38-4248-a306-d9aef0c03a4c_ENSG00000188026.7"; exon_number "3"; exon_id "b772f5db-2c38-4248-a306-d9aef0c03a4c_ENSG00000188026.7.3";
chr12	/dev/stdin	CDS	124017721	124018045	.	-	0	gene_id "b772f5db-2c38-4248-a306-d9aef0c03a4c_ENSG00000188026.7"; transcript_id "b772f5db-2c38-4248-a306-d9aef0c03a4c_ENSG00000188026.7"; exon_number "3"; exon_id "b772f5db-2c38-4248-a306-d9aef0c03a4c_ENSG00000188026.7.3";
chr12	/dev/stdin	start_codon	124018043	124018045	.	-	0	gene_id "b772f5db-2c38-4248-a306-d9aef0c03a4c_ENSG00000188026.7"; transcript_id "b772f5db-2c38-4248-a306-d9aef0c03a4c_ENSG00000188026.7"; exon_number "3"; exon_id "b772f5db-2c38-4248-a306-d9aef0c03a4c_ENSG00000188026.7.3";
chr12	/dev/stdin	transcript	124001972	124018045	.	-	.	gene_id "126138af-ced7-4656-81dc-75f8230a0a99_ENSG00000188026.7"; transcript_id "126138af-ced7-4656-81dc-75f8230a0a99_ENSG00000188026.7";
chr12	/dev/stdin	exon	124001972	124002355	.	-	.	gene_id "126138af-ced7-4656-81dc-75f8230a0a99_ENSG00000188026.7"; transcript_id "126138af-ced7-4656-81dc-75f8230a0a99_ENSG00000188026.7"; exon_number "1"; exon_id "126138af-ced7-4656-81dc-75f8230a0a99_ENSG00000188026.7.1";
chr12	/dev/stdin	CDS	124001972	124002355	.	-	2	gene_id "126138af-ced7-4656-81dc-75f8230a0a99_ENSG00000188026.7"; transcript_id "126138af-ced7-4656-81dc-75f8230a0a99_ENSG00000188026.7"; exon_number "1"; exon_id "126138af-ced7-4656-81dc-75f8230a0a99_ENSG00000188026.7.1";
chr12	/dev/stdin	exon	124002929	124003041	.	-	.	gene_id "126138af-ced7-4656-81dc-75f8230a0a99_ENSG00000188026.7"; transcript_id "126138af-ced7-4656-81dc-75f8230a0a99_ENSG00000188026.7"; exon_number "2"; exon_id "126138af-ced7-4656-81dc-75f8230a0a99_ENSG00000188026.7.2";
chr12	/dev/stdin	CDS	124002929	124003041	.	-	1	gene_id "126138af-ced7-4656-81dc-75f8230a0a99_ENSG00000188026.7"; transcript_id "126138af-ced7-4656-81dc-75f8230a0a99_ENSG00000188026.7"; exon_number "2"; exon_id "126138af-ced7-4656-81dc-75f8230a0a99_ENSG00000188026.7.2";
chr12	/dev/stdin	exon	124008042	124008192	.	-	.	gene_id "126138af-ced7-4656-81dc-75f8230a0a99_ENSG00000188026.7"; transcript_id "126138af-ced7-4656-81dc-75f8230a0a99_ENSG00000188026.7"; exon_number "3"; exon_id "126138af-ced7-4656-81dc-75f8230a0a99_ENSG00000188026.7.3";
chr12	/dev/stdin	CDS	124008042	124008192	.	-	2	gene_id "126138af-ced7-4656-81dc-75f8230a0a99_ENSG00000188026.7"; transcript_id "126138af-ced7-4656-81dc-75f8230a0a99_ENSG00000188026.7"; exon_number "3"; exon_id "126138af-ced7-4656-81dc-75f8230a0a99_ENSG00000188026.7.3";
chr12	/dev/stdin	exon	124017721	124018045	.	-	.	gene_id "126138af-ced7-4656-81dc-75f8230a0a99_ENSG00000188026.7"; transcript_id "126138af-ced7-4656-81dc-75f8230a0a99_ENSG00000188026.7"; exon_number "4"; exon_id "126138af-ced7-4656-81dc-75f8230a0a99_ENSG00000188026.7.4";
chr12	/dev/stdin	CDS	124017721	124018045	.	-	0	gene_id "126138af-ced7-4656-81dc-75f8230a0a99_ENSG00000188026.7"; transcript_id "126138af-ced7-4656-81dc-75f8230a0a99_ENSG00000188026.7"; exon_number "4"; exon_id "126138af-ced7-4656-81dc-75f8230a0a99_ENSG00000188026.7.4";
chr12	/dev/stdin	start_codon	124018043	124018045	.	-	0	gene_id "126138af-ced7-4656-81dc-75f8230a0a99_ENSG00000188026.7"; transcript_id "126138af-ced7-4656-81dc-75f8230a0a99_ENSG00000188026.7"; exon_number "4"; exon_id "126138af-ced7-4656-81dc-75f8230a0a99_ENSG00000188026.7.4";
chr12	/dev/stdin	transcript	124069079	124082686	.	+	.	gene_id "ENST00000262225.3_ENSG00000086598.6"; transcript_id "ENST00000262225.3_ENSG00000086598.6";
chr12	/dev/stdin	exon	124069079	124069363	.	+	.	gene_id "ENST00000262225.3_ENSG00000086598.6"; transcript_id "ENST00000262225.3_ENSG00000086598.6"; exon_number "1"; exon_id "ENST00000262225.3_ENSG00000086598.6.1";
chr12	/dev/stdin	CDS	124069079	124069363	.	+	0	gene_id "ENST00000262225.3_ENSG00000086598.6"; transcript_id "ENST00000262225.3_ENSG00000086598.6"; exon_number "1"; exon_id "ENST00000262225.3_ENSG00000086598.6.1";
chr12	/dev/stdin	exon	124071294	124071486	.	+	.	gene_id "ENST00000262225.3_ENSG00000086598.6"; transcript_id "ENST00000262225.3_ENSG00000086598.6"; exon_number "2"; exon_id "ENST00000262225.3_ENSG00000086598.6.2";
chr12	/dev/stdin	CDS	124071294	124071486	.	+	0	gene_id "ENST00000262225.3_ENSG00000086598.6"; transcript_id "ENST00000262225.3_ENSG00000086598.6"; exon_number "2"; exon_id "ENST00000262225.3_ENSG00000086598.6.2";
chr12	/dev/stdin	exon	124074889	124074996	.	+	.	gene_id "ENST00000262225.3_ENSG00000086598.6"; transcript_id "ENST00000262225.3_ENSG00000086598.6"; exon_number "3"; exon_id "ENST00000262225.3_ENSG00000086598.6.3";
chr12	/dev/stdin	CDS	124074889	124074996	.	+	2	gene_id "ENST00000262225.3_ENSG00000086598.6"; transcript_id "ENST00000262225.3_ENSG00000086598.6"; exon_number "3"; exon_id "ENST00000262225.3_ENSG00000086598.6.3";
chr12	/dev/stdin	exon	124081152	124082686	.	+	.	gene_id "ENST00000262225.3_ENSG00000086598.6"; transcript_id "ENST00000262225.3_ENSG00000086598.6"; exon_number "4"; exon_id "ENST00000262225.3_ENSG00000086598.6.4";
chr12	/dev/stdin	CDS	124081152	124082683	.	+	2	gene_id "ENST00000262225.3_ENSG00000086598.6"; transcript_id "ENST00000262225.3_ENSG00000086598.6"; exon_number "4"; exon_id "ENST00000262225.3_ENSG00000086598.6.4";
chr12	/dev/stdin	start_codon	124069079	124069081	.	+	0	gene_id "ENST00000262225.3_ENSG00000086598.6"; transcript_id "ENST00000262225.3_ENSG00000086598.6"; exon_number "1"; exon_id "ENST00000262225.3_ENSG00000086598.6.1";
chr12	/dev/stdin	stop_codon	124082684	124082686	.	+	0	gene_id "ENST00000262225.3_ENSG00000086598.6"; transcript_id "ENST00000262225.3_ENSG00000086598.6"; exon_number "4"; exon_id "ENST00000262225.3_ENSG00000086598.6.4";
chr12	/dev/stdin	transcript	124086625	124104953	.	+	.	gene_id "ENST00000238146.4_ENSG00000111364.11"; transcript_id "ENST00000238146.4_ENSG00000111364.11";
chr12	/dev/stdin	exon	124086625	124086803	.	+	.	gene_id "ENST00000238146.4_ENSG00000111364.11"; transcript_id "ENST00000238146.4_ENSG00000111364.11"; exon_number "1"; exon_id "ENST00000238146.4_ENSG00000111364.11.1";
chr12	/dev/stdin	CDS	124086625	124086803	.	+	0	gene_id "ENST00000238146.4_ENSG00000111364.11"; transcript_id "ENST00000238146.4_ENSG00000111364.11"; exon_number "1"; exon_id "ENST00000238146.4_ENSG00000111364.11.1";
chr12	/dev/stdin	exon	124090478	124090528	.	+	.	gene_id "ENST00000238146.4_ENSG00000111364.11"; transcript_id "ENST00000238146.4_ENSG00000111364.11"; exon_number "2"; exon_id "ENST00000238146.4_ENSG00000111364.11.2";
chr12	/dev/stdin	CDS	124090478	124090528	.	+	1	gene_id "ENST00000238146.4_ENSG00000111364.11"; transcript_id "ENST00000238146.4_ENSG00000111364.11"; exon_number "2"; exon_id "ENST00000238146.4_ENSG00000111364.11.2";
chr12	/dev/stdin	exon	124090620	124090706	.	+	.	gene_id "ENST00000238146.4_ENSG00000111364.11"; transcript_id "ENST00000238146.4_ENSG00000111364.11"; exon_number "3"; exon_id "ENST00000238146.4_ENSG00000111364.11.3";
chr12	/dev/stdin	CDS	124090620	124090706	.	+	1	gene_id "ENST00000238146.4_ENSG00000111364.11"; transcript_id "ENST00000238146.4_ENSG00000111364.11"; exon_number "3"; exon_id "ENST00000238146.4_ENSG00000111364.11.3";
chr12	/dev/stdin	exon	124091979	124092070	.	+	.	gene_id "ENST00000238146.4_ENSG00000111364.11"; transcript_id "ENST00000238146.4_ENSG00000111364.11"; exon_number "4"; exon_id "ENST00000238146.4_ENSG00000111364.11.4";
chr12	/dev/stdin	CDS	124091979	124092070	.	+	1	gene_id "ENST00000238146.4_ENSG00000111364.11"; transcript_id "ENST00000238146.4_ENSG00000111364.11"; exon_number "4"; exon_id "ENST00000238146.4_ENSG00000111364.11.4";
chr12	/dev/stdin	exon	124092147	124092209	.	+	.	gene_id "ENST00000238146.4_ENSG00000111364.11"; transcript_id "ENST00000238146.4_ENSG00000111364.11"; exon_number "5"; exon_id "ENST00000238146.4_ENSG00000111364.11.5";
chr12	/dev/stdin	CDS	124092147	124092209	.	+	2	gene_id "ENST00000238146.4_ENSG00000111364.11"; transcript_id "ENST00000238146.4_ENSG00000111364.11"; exon_number "5"; exon_id "ENST00000238146.4_ENSG00000111364.11.5";
chr12	/dev/stdin	exon	124093227	124093376	.	+	.	gene_id "ENST00000238146.4_ENSG00000111364.11"; transcript_id "ENST00000238146.4_ENSG00000111364.11"; exon_number "6"; exon_id "ENST00000238146.4_ENSG00000111364.11.6";
chr12	/dev/stdin	CDS	124093227	124093376	.	+	2	gene_id "ENST00000238146.4_ENSG00000111364.11"; transcript_id "ENST00000238146.4_ENSG00000111364.11"; exon_number "6"; exon_id "ENST00000238146.4_ENSG00000111364.11.6";
chr12	/dev/stdin	exon	124094486	124094675	.	+	.	gene_id "ENST00000238146.4_ENSG00000111364.11"; transcript_id "ENST00000238146.4_ENSG00000111364.11"; exon_number "7"; exon_id "ENST00000238146.4_ENSG00000111364.11.7";
chr12	/dev/stdin	CDS	124094486	124094675	.	+	2	gene_id "ENST00000238146.4_ENSG00000111364.11"; transcript_id "ENST00000238146.4_ENSG00000111364.11"; exon_number "7"; exon_id "ENST00000238146.4_ENSG00000111364.11.7";
chr12	/dev/stdin	exon	124097717	124097799	.	+	.	gene_id "ENST00000238146.4_ENSG00000111364.11"; transcript_id "ENST00000238146.4_ENSG00000111364.11"; exon_number "8"; exon_id "ENST00000238146.4_ENSG00000111364.11.8";
chr12	/dev/stdin	CDS	124097717	124097799	.	+	1	gene_id "ENST00000238146.4_ENSG00000111364.11"; transcript_id "ENST00000238146.4_ENSG00000111364.11"; exon_number "8"; exon_id "ENST00000238146.4_ENSG00000111364.11.8";
chr12	/dev/stdin	exon	124099732	124099863	.	+	.	gene_id "ENST00000238146.4_ENSG00000111364.11"; transcript_id "ENST00000238146.4_ENSG00000111364.11"; exon_number "9"; exon_id "ENST00000238146.4_ENSG00000111364.11.9";
chr12	/dev/stdin	CDS	124099732	124099863	.	+	2	gene_id "ENST00000238146.4_ENSG00000111364.11"; transcript_id "ENST00000238146.4_ENSG00000111364.11"; exon_number "9"; exon_id "ENST00000238146.4_ENSG00000111364.11.9";
chr12	/dev/stdin	exon	124101058	124101150	.	+	.	gene_id "ENST00000238146.4_ENSG00000111364.11"; transcript_id "ENST00000238146.4_ENSG00000111364.11"; exon_number "10"; exon_id "ENST00000238146.4_ENSG00000111364.11.10";
chr12	/dev/stdin	CDS	124101058	124101150	.	+	2	gene_id "ENST00000238146.4_ENSG00000111364.11"; transcript_id "ENST00000238146.4_ENSG00000111364.11"; exon_number "10"; exon_id "ENST00000238146.4_ENSG00000111364.11.10";
chr12	/dev/stdin	exon	124102305	124102419	.	+	.	gene_id "ENST00000238146.4_ENSG00000111364.11"; transcript_id "ENST00000238146.4_ENSG00000111364.11"; exon_number "11"; exon_id "ENST00000238146.4_ENSG00000111364.11.11";
chr12	/dev/stdin	CDS	124102305	124102419	.	+	2	gene_id "ENST00000238146.4_ENSG00000111364.11"; transcript_id "ENST00000238146.4_ENSG00000111364.11"; exon_number "11"; exon_id "ENST00000238146.4_ENSG00000111364.11.11";
chr12	/dev/stdin	exon	124103216	124103384	.	+	.	gene_id "ENST00000238146.4_ENSG00000111364.11"; transcript_id "ENST00000238146.4_ENSG00000111364.11"; exon_number "12"; exon_id "ENST00000238146.4_ENSG00000111364.11.12";
chr12	/dev/stdin	CDS	124103216	124103384	.	+	1	gene_id "ENST00000238146.4_ENSG00000111364.11"; transcript_id "ENST00000238146.4_ENSG00000111364.11"; exon_number "12"; exon_id "ENST00000238146.4_ENSG00000111364.11.12";
chr12	/dev/stdin	exon	124103979	124104271	.	+	.	gene_id "ENST00000238146.4_ENSG00000111364.11"; transcript_id "ENST00000238146.4_ENSG00000111364.11"; exon_number "13"; exon_id "ENST00000238146.4_ENSG00000111364.11.13";
chr12	/dev/stdin	CDS	124103979	124104271	.	+	0	gene_id "ENST00000238146.4_ENSG00000111364.11"; transcript_id "ENST00000238146.4_ENSG00000111364.11"; exon_number "13"; exon_id "ENST00000238146.4_ENSG00000111364.11.13";
chr12	/dev/stdin	exon	124104511	124104953	.	+	.	gene_id "ENST00000238146.4_ENSG00000111364.11"; transcript_id "ENST00000238146.4_ENSG00000111364.11"; exon_number "14"; exon_id "ENST00000238146.4_ENSG00000111364.11.14";
chr12	/dev/stdin	CDS	124104511	124104953	.	+	1	gene_id "ENST00000238146.4_ENSG00000111364.11"; transcript_id "ENST00000238146.4_ENSG00000111364.11"; exon_number "14"; exon_id "ENST00000238146.4_ENSG00000111364.11.14";
chr12	/dev/stdin	start_codon	124086625	124086627	.	+	0	gene_id "ENST00000238146.4_ENSG00000111364.11"; transcript_id "ENST00000238146.4_ENSG00000111364.11"; exon_number "1"; exon_id "ENST00000238146.4_ENSG00000111364.11.1";
chr12	/dev/stdin	transcript	124086625	124104175	.	+	.	gene_id "a8a0c4e8-fa9b-4502-a64a-d23b03cbdc41_ENSG00000111364.11"; transcript_id "a8a0c4e8-fa9b-4502-a64a-d23b03cbdc41_ENSG00000111364.11";
chr12	/dev/stdin	exon	124086625	124086803	.	+	.	gene_id "a8a0c4e8-fa9b-4502-a64a-d23b03cbdc41_ENSG00000111364.11"; transcript_id "a8a0c4e8-fa9b-4502-a64a-d23b03cbdc41_ENSG00000111364.11"; exon_number "1"; exon_id "a8a0c4e8-fa9b-4502-a64a-d23b03cbdc41_ENSG00000111364.11.1";
chr12	/dev/stdin	CDS	124086625	124086803	.	+	0	gene_id "a8a0c4e8-fa9b-4502-a64a-d23b03cbdc41_ENSG00000111364.11"; transcript_id "a8a0c4e8-fa9b-4502-a64a-d23b03cbdc41_ENSG00000111364.11"; exon_number "1"; exon_id "a8a0c4e8-fa9b-4502-a64a-d23b03cbdc41_ENSG00000111364.11.1";
chr12	/dev/stdin	exon	124090478	124090528	.	+	.	gene_id "a8a0c4e8-fa9b-4502-a64a-d23b03cbdc41_ENSG00000111364.11"; transcript_id "a8a0c4e8-fa9b-4502-a64a-d23b03cbdc41_ENSG00000111364.11"; exon_number "2"; exon_id "a8a0c4e8-fa9b-4502-a64a-d23b03cbdc41_ENSG00000111364.11.2";
chr12	/dev/stdin	CDS	124090478	124090528	.	+	1	gene_id "a8a0c4e8-fa9b-4502-a64a-d23b03cbdc41_ENSG00000111364.11"; transcript_id "a8a0c4e8-fa9b-4502-a64a-d23b03cbdc41_ENSG00000111364.11"; exon_number "2"; exon_id "a8a0c4e8-fa9b-4502-a64a-d23b03cbdc41_ENSG00000111364.11.2";
chr12	/dev/stdin	exon	124090620	124090706	.	+	.	gene_id "a8a0c4e8-fa9b-4502-a64a-d23b03cbdc41_ENSG00000111364.11"; transcript_id "a8a0c4e8-fa9b-4502-a64a-d23b03cbdc41_ENSG00000111364.11"; exon_number "3"; exon_id "a8a0c4e8-fa9b-4502-a64a-d23b03cbdc41_ENSG00000111364.11.3";
chr12	/dev/stdin	CDS	124090620	124090706	.	+	1	gene_id "a8a0c4e8-fa9b-4502-a64a-d23b03cbdc41_ENSG00000111364.11"; transcript_id "a8a0c4e8-fa9b-4502-a64a-d23b03cbdc41_ENSG00000111364.11"; exon_number "3"; exon_id "a8a0c4e8-fa9b-4502-a64a-d23b03cbdc41_ENSG00000111364.11.3";
chr12	/dev/stdin	exon	124091979	124092070	.	+	.	gene_id "a8a0c4e8-fa9b-4502-a64a-d23b03cbdc41_ENSG00000111364.11"; transcript_id "a8a0c4e8-fa9b-4502-a64a-d23b03cbdc41_ENSG00000111364.11"; exon_number "4"; exon_id "a8a0c4e8-fa9b-4502-a64a-d23b03cbdc41_ENSG00000111364.11.4";
chr12	/dev/stdin	CDS	124091979	124092070	.	+	1	gene_id "a8a0c4e8-fa9b-4502-a64a-d23b03cbdc41_ENSG00000111364.11"; transcript_id "a8a0c4e8-fa9b-4502-a64a-d23b03cbdc41_ENSG00000111364.11"; exon_number "4"; exon_id "a8a0c4e8-fa9b-4502-a64a-d23b03cbdc41_ENSG00000111364.11.4";
chr12	/dev/stdin	exon	124092147	124092209	.	+	.	gene_id "a8a0c4e8-fa9b-4502-a64a-d23b03cbdc41_ENSG00000111364.11"; transcript_id "a8a0c4e8-fa9b-4502-a64a-d23b03cbdc41_ENSG00000111364.11"; exon_number "5"; exon_id "a8a0c4e8-fa9b-4502-a64a-d23b03cbdc41_ENSG00000111364.11.5";
chr12	/dev/stdin	CDS	124092147	124092209	.	+	2	gene_id "a8a0c4e8-fa9b-4502-a64a-d23b03cbdc41_ENSG00000111364.11"; transcript_id "a8a0c4e8-fa9b-4502-a64a-d23b03cbdc41_ENSG00000111364.11"; exon_number "5"; exon_id "a8a0c4e8-fa9b-4502-a64a-d23b03cbdc41_ENSG00000111364.11.5";
chr12	/dev/stdin	exon	124093227	124093376	.	+	.	gene_id "a8a0c4e8-fa9b-4502-a64a-d23b03cbdc41_ENSG00000111364.11"; transcript_id "a8a0c4e8-fa9b-4502-a64a-d23b03cbdc41_ENSG00000111364.11"; exon_number "6"; exon_id "a8a0c4e8-fa9b-4502-a64a-d23b03cbdc41_ENSG00000111364.11.6";
chr12	/dev/stdin	CDS	124093227	124093376	.	+	2	gene_id "a8a0c4e8-fa9b-4502-a64a-d23b03cbdc41_ENSG00000111364.11"; transcript_id "a8a0c4e8-fa9b-4502-a64a-d23b03cbdc41_ENSG00000111364.11"; exon_number "6"; exon_id "a8a0c4e8-fa9b-4502-a64a-d23b03cbdc41_ENSG00000111364.11.6";
chr12	/dev/stdin	exon	124094486	124094675	.	+	.	gene_id "a8a0c4e8-fa9b-4502-a64a-d23b03cbdc41_ENSG00000111364.11"; transcript_id "a8a0c4e8-fa9b-4502-a64a-d23b03cbdc41_ENSG00000111364.11"; exon_number "7"; exon_id "a8a0c4e8-fa9b-4502-a64a-d23b03cbdc41_ENSG00000111364.11.7";
chr12	/dev/stdin	CDS	124094486	124094675	.	+	2	gene_id "a8a0c4e8-fa9b-4502-a64a-d23b03cbdc41_ENSG00000111364.11"; transcript_id "a8a0c4e8-fa9b-4502-a64a-d23b03cbdc41_ENSG00000111364.11"; exon_number "7"; exon_id "a8a0c4e8-fa9b-4502-a64a-d23b03cbdc41_ENSG00000111364.11.7";
chr12	/dev/stdin	exon	124097717	124097799	.	+	.	gene_id "a8a0c4e8-fa9b-4502-a64a-d23b03cbdc41_ENSG00000111364.11"; transcript_id "a8a0c4e8-fa9b-4502-a64a-d23b03cbdc41_ENSG00000111364.11"; exon_number "8"; exon_id "a8a0c4e8-fa9b-4502-a64a-d23b03cbdc41_ENSG00000111364.11.8";
chr12	/dev/stdin	CDS	124097717	124097799	.	+	1	gene_id "a8a0c4e8-fa9b-4502-a64a-d23b03cbdc41_ENSG00000111364.11"; transcript_id "a8a0c4e8-fa9b-4502-a64a-d23b03cbdc41_ENSG00000111364.11"; exon_number "8"; exon_id "a8a0c4e8-fa9b-4502-a64a-d23b03cbdc41_ENSG00000111364.11.8";
chr12	/dev/stdin	exon	124099732	124099863	.	+	.	gene_id "a8a0c4e8-fa9b-4502-a64a-d23b03cbdc41_ENSG00000111364.11"; transcript_id "a8a0c4e8-fa9b-4502-a64a-d23b03cbdc41_ENSG00000111364.11"; exon_number "9"; exon_id "a8a0c4e8-fa9b-4502-a64a-d23b03cbdc41_ENSG00000111364.11.9";
chr12	/dev/stdin	CDS	124099732	124099863	.	+	2	gene_id "a8a0c4e8-fa9b-4502-a64a-d23b03cbdc41_ENSG00000111364.11"; transcript_id "a8a0c4e8-fa9b-4502-a64a-d23b03cbdc41_ENSG00000111364.11"; exon_number "9"; exon_id "a8a0c4e8-fa9b-4502-a64a-d23b03cbdc41_ENSG00000111364.11.9";
chr12	/dev/stdin	exon	124101058	124101150	.	+	.	gene_id "a8a0c4e8-fa9b-4502-a64a-d23b03cbdc41_ENSG00000111364.11"; transcript_id "a8a0c4e8-fa9b-4502-a64a-d23b03cbdc41_ENSG00000111364.11"; exon_number "10"; exon_id "a8a0c4e8-fa9b-4502-a64a-d23b03cbdc41_ENSG00000111364.11.10";
chr12	/dev/stdin	CDS	124101058	124101150	.	+	2	gene_id "a8a0c4e8-fa9b-4502-a64a-d23b03cbdc41_ENSG00000111364.11"; transcript_id "a8a0c4e8-fa9b-4502-a64a-d23b03cbdc41_ENSG00000111364.11"; exon_number "10"; exon_id "a8a0c4e8-fa9b-4502-a64a-d23b03cbdc41_ENSG00000111364.11.10";
chr12	/dev/stdin	exon	124103995	124104175	.	+	.	gene_id "a8a0c4e8-fa9b-4502-a64a-d23b03cbdc41_ENSG00000111364.11"; transcript_id "a8a0c4e8-fa9b-4502-a64a-d23b03cbdc41_ENSG00000111364.11"; exon_number "11"; exon_id "a8a0c4e8-fa9b-4502-a64a-d23b03cbdc41_ENSG00000111364.11.11";
chr12	/dev/stdin	CDS	124103995	124104175	.	+	2	gene_id "a8a0c4e8-fa9b-4502-a64a-d23b03cbdc41_ENSG00000111364.11"; transcript_id "a8a0c4e8-fa9b-4502-a64a-d23b03cbdc41_ENSG00000111364.11"; exon_number "11"; exon_id "a8a0c4e8-fa9b-4502-a64a-d23b03cbdc41_ENSG00000111364.11.11";
chr12	/dev/stdin	start_codon	124086625	124086627	.	+	0	gene_id "a8a0c4e8-fa9b-4502-a64a-d23b03cbdc41_ENSG00000111364.11"; transcript_id "a8a0c4e8-fa9b-4502-a64a-d23b03cbdc41_ENSG00000111364.11"; exon_number "1"; exon_id "a8a0c4e8-fa9b-4502-a64a-d23b03cbdc41_ENSG00000111364.11.1";
chr12	/dev/stdin	transcript	124086625	124104175	.	+	.	gene_id "ec425d9e-5bb3-4bd6-bd1f-f1170de69006_ENSG00000111364.11"; transcript_id "ec425d9e-5bb3-4bd6-bd1f-f1170de69006_ENSG00000111364.11";
chr12	/dev/stdin	exon	124086625	124086803	.	+	.	gene_id "ec425d9e-5bb3-4bd6-bd1f-f1170de69006_ENSG00000111364.11"; transcript_id "ec425d9e-5bb3-4bd6-bd1f-f1170de69006_ENSG00000111364.11"; exon_number "1"; exon_id "ec425d9e-5bb3-4bd6-bd1f-f1170de69006_ENSG00000111364.11.1";
chr12	/dev/stdin	CDS	124086625	124086803	.	+	0	gene_id "ec425d9e-5bb3-4bd6-bd1f-f1170de69006_ENSG00000111364.11"; transcript_id "ec425d9e-5bb3-4bd6-bd1f-f1170de69006_ENSG00000111364.11"; exon_number "1"; exon_id "ec425d9e-5bb3-4bd6-bd1f-f1170de69006_ENSG00000111364.11.1";
chr12	/dev/stdin	exon	124091979	124092070	.	+	.	gene_id "ec425d9e-5bb3-4bd6-bd1f-f1170de69006_ENSG00000111364.11"; transcript_id "ec425d9e-5bb3-4bd6-bd1f-f1170de69006_ENSG00000111364.11"; exon_number "2"; exon_id "ec425d9e-5bb3-4bd6-bd1f-f1170de69006_ENSG00000111364.11.2";
chr12	/dev/stdin	CDS	124091979	124092070	.	+	1	gene_id "ec425d9e-5bb3-4bd6-bd1f-f1170de69006_ENSG00000111364.11"; transcript_id "ec425d9e-5bb3-4bd6-bd1f-f1170de69006_ENSG00000111364.11"; exon_number "2"; exon_id "ec425d9e-5bb3-4bd6-bd1f-f1170de69006_ENSG00000111364.11.2";
chr12	/dev/stdin	exon	124092147	124092209	.	+	.	gene_id "ec425d9e-5bb3-4bd6-bd1f-f1170de69006_ENSG00000111364.11"; transcript_id "ec425d9e-5bb3-4bd6-bd1f-f1170de69006_ENSG00000111364.11"; exon_number "3"; exon_id "ec425d9e-5bb3-4bd6-bd1f-f1170de69006_ENSG00000111364.11.3";
chr12	/dev/stdin	CDS	124092147	124092209	.	+	2	gene_id "ec425d9e-5bb3-4bd6-bd1f-f1170de69006_ENSG00000111364.11"; transcript_id "ec425d9e-5bb3-4bd6-bd1f-f1170de69006_ENSG00000111364.11"; exon_number "3"; exon_id "ec425d9e-5bb3-4bd6-bd1f-f1170de69006_ENSG00000111364.11.3";
chr12	/dev/stdin	exon	124093227	124093376	.	+	.	gene_id "ec425d9e-5bb3-4bd6-bd1f-f1170de69006_ENSG00000111364.11"; transcript_id "ec425d9e-5bb3-4bd6-bd1f-f1170de69006_ENSG00000111364.11"; exon_number "4"; exon_id "ec425d9e-5bb3-4bd6-bd1f-f1170de69006_ENSG00000111364.11.4";
chr12	/dev/stdin	CDS	124093227	124093376	.	+	2	gene_id "ec425d9e-5bb3-4bd6-bd1f-f1170de69006_ENSG00000111364.11"; transcript_id "ec425d9e-5bb3-4bd6-bd1f-f1170de69006_ENSG00000111364.11"; exon_number "4"; exon_id "ec425d9e-5bb3-4bd6-bd1f-f1170de69006_ENSG00000111364.11.4";
chr12	/dev/stdin	exon	124094486	124094675	.	+	.	gene_id "ec425d9e-5bb3-4bd6-bd1f-f1170de69006_ENSG00000111364.11"; transcript_id "ec425d9e-5bb3-4bd6-bd1f-f1170de69006_ENSG00000111364.11"; exon_number "5"; exon_id "ec425d9e-5bb3-4bd6-bd1f-f1170de69006_ENSG00000111364.11.5";
chr12	/dev/stdin	CDS	124094486	124094675	.	+	2	gene_id "ec425d9e-5bb3-4bd6-bd1f-f1170de69006_ENSG00000111364.11"; transcript_id "ec425d9e-5bb3-4bd6-bd1f-f1170de69006_ENSG00000111364.11"; exon_number "5"; exon_id "ec425d9e-5bb3-4bd6-bd1f-f1170de69006_ENSG00000111364.11.5";
chr12	/dev/stdin	exon	124097717	124097799	.	+	.	gene_id "ec425d9e-5bb3-4bd6-bd1f-f1170de69006_ENSG00000111364.11"; transcript_id "ec425d9e-5bb3-4bd6-bd1f-f1170de69006_ENSG00000111364.11"; exon_number "6"; exon_id "ec425d9e-5bb3-4bd6-bd1f-f1170de69006_ENSG00000111364.11.6";
chr12	/dev/stdin	CDS	124097717	124097799	.	+	1	gene_id "ec425d9e-5bb3-4bd6-bd1f-f1170de69006_ENSG00000111364.11"; transcript_id "ec425d9e-5bb3-4bd6-bd1f-f1170de69006_ENSG00000111364.11"; exon_number "6"; exon_id "ec425d9e-5bb3-4bd6-bd1f-f1170de69006_ENSG00000111364.11.6";
chr12	/dev/stdin	exon	124099732	124099863	.	+	.	gene_id "ec425d9e-5bb3-4bd6-bd1f-f1170de69006_ENSG00000111364.11"; transcript_id "ec425d9e-5bb3-4bd6-bd1f-f1170de69006_ENSG00000111364.11"; exon_number "7"; exon_id "ec425d9e-5bb3-4bd6-bd1f-f1170de69006_ENSG00000111364.11.7";
chr12	/dev/stdin	CDS	124099732	124099863	.	+	2	gene_id "ec425d9e-5bb3-4bd6-bd1f-f1170de69006_ENSG00000111364.11"; transcript_id "ec425d9e-5bb3-4bd6-bd1f-f1170de69006_ENSG00000111364.11"; exon_number "7"; exon_id "ec425d9e-5bb3-4bd6-bd1f-f1170de69006_ENSG00000111364.11.7";
chr12	/dev/stdin	exon	124101058	124101150	.	+	.	gene_id "ec425d9e-5bb3-4bd6-bd1f-f1170de69006_ENSG00000111364.11"; transcript_id "ec425d9e-5bb3-4bd6-bd1f-f1170de69006_ENSG00000111364.11"; exon_number "8"; exon_id "ec425d9e-5bb3-4bd6-bd1f-f1170de69006_ENSG00000111364.11.8";
chr12	/dev/stdin	CDS	124101058	124101150	.	+	2	gene_id "ec425d9e-5bb3-4bd6-bd1f-f1170de69006_ENSG00000111364.11"; transcript_id "ec425d9e-5bb3-4bd6-bd1f-f1170de69006_ENSG00000111364.11"; exon_number "8"; exon_id "ec425d9e-5bb3-4bd6-bd1f-f1170de69006_ENSG00000111364.11.8";
chr12	/dev/stdin	exon	124102305	124102419	.	+	.	gene_id "ec425d9e-5bb3-4bd6-bd1f-f1170de69006_ENSG00000111364.11"; transcript_id "ec425d9e-5bb3-4bd6-bd1f-f1170de69006_ENSG00000111364.11"; exon_number "9"; exon_id "ec425d9e-5bb3-4bd6-bd1f-f1170de69006_ENSG00000111364.11.9";
chr12	/dev/stdin	CDS	124102305	124102419	.	+	2	gene_id "ec425d9e-5bb3-4bd6-bd1f-f1170de69006_ENSG00000111364.11"; transcript_id "ec425d9e-5bb3-4bd6-bd1f-f1170de69006_ENSG00000111364.11"; exon_number "9"; exon_id "ec425d9e-5bb3-4bd6-bd1f-f1170de69006_ENSG00000111364.11.9";
chr12	/dev/stdin	exon	124103216	124103384	.	+	.	gene_id "ec425d9e-5bb3-4bd6-bd1f-f1170de69006_ENSG00000111364.11"; transcript_id "ec425d9e-5bb3-4bd6-bd1f-f1170de69006_ENSG00000111364.11"; exon_number "10"; exon_id "ec425d9e-5bb3-4bd6-bd1f-f1170de69006_ENSG00000111364.11.10";
chr12	/dev/stdin	CDS	124103216	124103384	.	+	1	gene_id "ec425d9e-5bb3-4bd6-bd1f-f1170de69006_ENSG00000111364.11"; transcript_id "ec425d9e-5bb3-4bd6-bd1f-f1170de69006_ENSG00000111364.11"; exon_number "10"; exon_id "ec425d9e-5bb3-4bd6-bd1f-f1170de69006_ENSG00000111364.11.10";
chr12	/dev/stdin	exon	124103979	124104175	.	+	.	gene_id "ec425d9e-5bb3-4bd6-bd1f-f1170de69006_ENSG00000111364.11"; transcript_id "ec425d9e-5bb3-4bd6-bd1f-f1170de69006_ENSG00000111364.11"; exon_number "11"; exon_id "ec425d9e-5bb3-4bd6-bd1f-f1170de69006_ENSG00000111364.11.11";
chr12	/dev/stdin	CDS	124103979	124104175	.	+	0	gene_id "ec425d9e-5bb3-4bd6-bd1f-f1170de69006_ENSG00000111364.11"; transcript_id "ec425d9e-5bb3-4bd6-bd1f-f1170de69006_ENSG00000111364.11"; exon_number "11"; exon_id "ec425d9e-5bb3-4bd6-bd1f-f1170de69006_ENSG00000111364.11.11";
chr12	/dev/stdin	start_codon	124086625	124086627	.	+	0	gene_id "ec425d9e-5bb3-4bd6-bd1f-f1170de69006_ENSG00000111364.11"; transcript_id "ec425d9e-5bb3-4bd6-bd1f-f1170de69006_ENSG00000111364.11"; exon_number "1"; exon_id "ec425d9e-5bb3-4bd6-bd1f-f1170de69006_ENSG00000111364.11.1";
chr12	/dev/stdin	transcript	124086625	124104175	.	+	.	gene_id "8185c9f8-e51a-40e0-a27f-9d38117d1bed_ENSG00000111364.11"; transcript_id "8185c9f8-e51a-40e0-a27f-9d38117d1bed_ENSG00000111364.11";
chr12	/dev/stdin	exon	124086625	124086803	.	+	.	gene_id "8185c9f8-e51a-40e0-a27f-9d38117d1bed_ENSG00000111364.11"; transcript_id "8185c9f8-e51a-40e0-a27f-9d38117d1bed_ENSG00000111364.11"; exon_number "1"; exon_id "8185c9f8-e51a-40e0-a27f-9d38117d1bed_ENSG00000111364.11.1";
chr12	/dev/stdin	CDS	124086625	124086803	.	+	0	gene_id "8185c9f8-e51a-40e0-a27f-9d38117d1bed_ENSG00000111364.11"; transcript_id "8185c9f8-e51a-40e0-a27f-9d38117d1bed_ENSG00000111364.11"; exon_number "1"; exon_id "8185c9f8-e51a-40e0-a27f-9d38117d1bed_ENSG00000111364.11.1";
chr12	/dev/stdin	exon	124090478	124090528	.	+	.	gene_id "8185c9f8-e51a-40e0-a27f-9d38117d1bed_ENSG00000111364.11"; transcript_id "8185c9f8-e51a-40e0-a27f-9d38117d1bed_ENSG00000111364.11"; exon_number "2"; exon_id "8185c9f8-e51a-40e0-a27f-9d38117d1bed_ENSG00000111364.11.2";
chr12	/dev/stdin	CDS	124090478	124090528	.	+	1	gene_id "8185c9f8-e51a-40e0-a27f-9d38117d1bed_ENSG00000111364.11"; transcript_id "8185c9f8-e51a-40e0-a27f-9d38117d1bed_ENSG00000111364.11"; exon_number "2"; exon_id "8185c9f8-e51a-40e0-a27f-9d38117d1bed_ENSG00000111364.11.2";
chr12	/dev/stdin	exon	124090620	124090706	.	+	.	gene_id "8185c9f8-e51a-40e0-a27f-9d38117d1bed_ENSG00000111364.11"; transcript_id "8185c9f8-e51a-40e0-a27f-9d38117d1bed_ENSG00000111364.11"; exon_number "3"; exon_id "8185c9f8-e51a-40e0-a27f-9d38117d1bed_ENSG00000111364.11.3";
chr12	/dev/stdin	CDS	124090620	124090706	.	+	1	gene_id "8185c9f8-e51a-40e0-a27f-9d38117d1bed_ENSG00000111364.11"; transcript_id "8185c9f8-e51a-40e0-a27f-9d38117d1bed_ENSG00000111364.11"; exon_number "3"; exon_id "8185c9f8-e51a-40e0-a27f-9d38117d1bed_ENSG00000111364.11.3";
chr12	/dev/stdin	exon	124091979	124092070	.	+	.	gene_id "8185c9f8-e51a-40e0-a27f-9d38117d1bed_ENSG00000111364.11"; transcript_id "8185c9f8-e51a-40e0-a27f-9d38117d1bed_ENSG00000111364.11"; exon_number "4"; exon_id "8185c9f8-e51a-40e0-a27f-9d38117d1bed_ENSG00000111364.11.4";
chr12	/dev/stdin	CDS	124091979	124092070	.	+	1	gene_id "8185c9f8-e51a-40e0-a27f-9d38117d1bed_ENSG00000111364.11"; transcript_id "8185c9f8-e51a-40e0-a27f-9d38117d1bed_ENSG00000111364.11"; exon_number "4"; exon_id "8185c9f8-e51a-40e0-a27f-9d38117d1bed_ENSG00000111364.11.4";
chr12	/dev/stdin	exon	124092147	124092209	.	+	.	gene_id "8185c9f8-e51a-40e0-a27f-9d38117d1bed_ENSG00000111364.11"; transcript_id "8185c9f8-e51a-40e0-a27f-9d38117d1bed_ENSG00000111364.11"; exon_number "5"; exon_id "8185c9f8-e51a-40e0-a27f-9d38117d1bed_ENSG00000111364.11.5";
chr12	/dev/stdin	CDS	124092147	124092209	.	+	2	gene_id "8185c9f8-e51a-40e0-a27f-9d38117d1bed_ENSG00000111364.11"; transcript_id "8185c9f8-e51a-40e0-a27f-9d38117d1bed_ENSG00000111364.11"; exon_number "5"; exon_id "8185c9f8-e51a-40e0-a27f-9d38117d1bed_ENSG00000111364.11.5";
chr12	/dev/stdin	exon	124093227	124093376	.	+	.	gene_id "8185c9f8-e51a-40e0-a27f-9d38117d1bed_ENSG00000111364.11"; transcript_id "8185c9f8-e51a-40e0-a27f-9d38117d1bed_ENSG00000111364.11"; exon_number "6"; exon_id "8185c9f8-e51a-40e0-a27f-9d38117d1bed_ENSG00000111364.11.6";
chr12	/dev/stdin	CDS	124093227	124093376	.	+	2	gene_id "8185c9f8-e51a-40e0-a27f-9d38117d1bed_ENSG00000111364.11"; transcript_id "8185c9f8-e51a-40e0-a27f-9d38117d1bed_ENSG00000111364.11"; exon_number "6"; exon_id "8185c9f8-e51a-40e0-a27f-9d38117d1bed_ENSG00000111364.11.6";
chr12	/dev/stdin	exon	124094486	124094675	.	+	.	gene_id "8185c9f8-e51a-40e0-a27f-9d38117d1bed_ENSG00000111364.11"; transcript_id "8185c9f8-e51a-40e0-a27f-9d38117d1bed_ENSG00000111364.11"; exon_number "7"; exon_id "8185c9f8-e51a-40e0-a27f-9d38117d1bed_ENSG00000111364.11.7";
chr12	/dev/stdin	CDS	124094486	124094675	.	+	2	gene_id "8185c9f8-e51a-40e0-a27f-9d38117d1bed_ENSG00000111364.11"; transcript_id "8185c9f8-e51a-40e0-a27f-9d38117d1bed_ENSG00000111364.11"; exon_number "7"; exon_id "8185c9f8-e51a-40e0-a27f-9d38117d1bed_ENSG00000111364.11.7";
chr12	/dev/stdin	exon	124097717	124097853	.	+	.	gene_id "8185c9f8-e51a-40e0-a27f-9d38117d1bed_ENSG00000111364.11"; transcript_id "8185c9f8-e51a-40e0-a27f-9d38117d1bed_ENSG00000111364.11"; exon_number "8"; exon_id "8185c9f8-e51a-40e0-a27f-9d38117d1bed_ENSG00000111364.11.8";
chr12	/dev/stdin	CDS	124097717	124097853	.	+	1	gene_id "8185c9f8-e51a-40e0-a27f-9d38117d1bed_ENSG00000111364.11"; transcript_id "8185c9f8-e51a-40e0-a27f-9d38117d1bed_ENSG00000111364.11"; exon_number "8"; exon_id "8185c9f8-e51a-40e0-a27f-9d38117d1bed_ENSG00000111364.11.8";
chr12	/dev/stdin	exon	124099732	124099863	.	+	.	gene_id "8185c9f8-e51a-40e0-a27f-9d38117d1bed_ENSG00000111364.11"; transcript_id "8185c9f8-e51a-40e0-a27f-9d38117d1bed_ENSG00000111364.11"; exon_number "9"; exon_id "8185c9f8-e51a-40e0-a27f-9d38117d1bed_ENSG00000111364.11.9";
chr12	/dev/stdin	CDS	124099732	124099863	.	+	2	gene_id "8185c9f8-e51a-40e0-a27f-9d38117d1bed_ENSG00000111364.11"; transcript_id "8185c9f8-e51a-40e0-a27f-9d38117d1bed_ENSG00000111364.11"; exon_number "9"; exon_id "8185c9f8-e51a-40e0-a27f-9d38117d1bed_ENSG00000111364.11.9";
chr12	/dev/stdin	exon	124101058	124101150	.	+	.	gene_id "8185c9f8-e51a-40e0-a27f-9d38117d1bed_ENSG00000111364.11"; transcript_id "8185c9f8-e51a-40e0-a27f-9d38117d1bed_ENSG00000111364.11"; exon_number "10"; exon_id "8185c9f8-e51a-40e0-a27f-9d38117d1bed_ENSG00000111364.11.10";
chr12	/dev/stdin	CDS	124101058	124101150	.	+	2	gene_id "8185c9f8-e51a-40e0-a27f-9d38117d1bed_ENSG00000111364.11"; transcript_id "8185c9f8-e51a-40e0-a27f-9d38117d1bed_ENSG00000111364.11"; exon_number "10"; exon_id "8185c9f8-e51a-40e0-a27f-9d38117d1bed_ENSG00000111364.11.10";
chr12	/dev/stdin	exon	124102305	124102419	.	+	.	gene_id "8185c9f8-e51a-40e0-a27f-9d38117d1bed_ENSG00000111364.11"; transcript_id "8185c9f8-e51a-40e0-a27f-9d38117d1bed_ENSG00000111364.11"; exon_number "11"; exon_id "8185c9f8-e51a-40e0-a27f-9d38117d1bed_ENSG00000111364.11.11";
chr12	/dev/stdin	CDS	124102305	124102419	.	+	2	gene_id "8185c9f8-e51a-40e0-a27f-9d38117d1bed_ENSG00000111364.11"; transcript_id "8185c9f8-e51a-40e0-a27f-9d38117d1bed_ENSG00000111364.11"; exon_number "11"; exon_id "8185c9f8-e51a-40e0-a27f-9d38117d1bed_ENSG00000111364.11.11";
chr12	/dev/stdin	exon	124103216	124103384	.	+	.	gene_id "8185c9f8-e51a-40e0-a27f-9d38117d1bed_ENSG00000111364.11"; transcript_id "8185c9f8-e51a-40e0-a27f-9d38117d1bed_ENSG00000111364.11"; exon_number "12"; exon_id "8185c9f8-e51a-40e0-a27f-9d38117d1bed_ENSG00000111364.11.12";
chr12	/dev/stdin	CDS	124103216	124103384	.	+	1	gene_id "8185c9f8-e51a-40e0-a27f-9d38117d1bed_ENSG00000111364.11"; transcript_id "8185c9f8-e51a-40e0-a27f-9d38117d1bed_ENSG00000111364.11"; exon_number "12"; exon_id "8185c9f8-e51a-40e0-a27f-9d38117d1bed_ENSG00000111364.11.12";
chr12	/dev/stdin	exon	124103979	124104175	.	+	.	gene_id "8185c9f8-e51a-40e0-a27f-9d38117d1bed_ENSG00000111364.11"; transcript_id "8185c9f8-e51a-40e0-a27f-9d38117d1bed_ENSG00000111364.11"; exon_number "13"; exon_id "8185c9f8-e51a-40e0-a27f-9d38117d1bed_ENSG00000111364.11.13";
chr12	/dev/stdin	CDS	124103979	124104175	.	+	0	gene_id "8185c9f8-e51a-40e0-a27f-9d38117d1bed_ENSG00000111364.11"; transcript_id "8185c9f8-e51a-40e0-a27f-9d38117d1bed_ENSG00000111364.11"; exon_number "13"; exon_id "8185c9f8-e51a-40e0-a27f-9d38117d1bed_ENSG00000111364.11.13";
chr12	/dev/stdin	start_codon	124086625	124086627	.	+	0	gene_id "8185c9f8-e51a-40e0-a27f-9d38117d1bed_ENSG00000111364.11"; transcript_id "8185c9f8-e51a-40e0-a27f-9d38117d1bed_ENSG00000111364.11"; exon_number "1"; exon_id "8185c9f8-e51a-40e0-a27f-9d38117d1bed_ENSG00000111364.11.1";
chr12	/dev/stdin	transcript	124086625	124104175	.	+	.	gene_id "7644586a-47a1-444e-be75-2e911ce4cfc8_ENSG00000111364.11"; transcript_id "7644586a-47a1-444e-be75-2e911ce4cfc8_ENSG00000111364.11";
chr12	/dev/stdin	exon	124086625	124086803	.	+	.	gene_id "7644586a-47a1-444e-be75-2e911ce4cfc8_ENSG00000111364.11"; transcript_id "7644586a-47a1-444e-be75-2e911ce4cfc8_ENSG00000111364.11"; exon_number "1"; exon_id "7644586a-47a1-444e-be75-2e911ce4cfc8_ENSG00000111364.11.1";
chr12	/dev/stdin	CDS	124086625	124086803	.	+	0	gene_id "7644586a-47a1-444e-be75-2e911ce4cfc8_ENSG00000111364.11"; transcript_id "7644586a-47a1-444e-be75-2e911ce4cfc8_ENSG00000111364.11"; exon_number "1"; exon_id "7644586a-47a1-444e-be75-2e911ce4cfc8_ENSG00000111364.11.1";
chr12	/dev/stdin	exon	124090478	124090528	.	+	.	gene_id "7644586a-47a1-444e-be75-2e911ce4cfc8_ENSG00000111364.11"; transcript_id "7644586a-47a1-444e-be75-2e911ce4cfc8_ENSG00000111364.11"; exon_number "2"; exon_id "7644586a-47a1-444e-be75-2e911ce4cfc8_ENSG00000111364.11.2";
chr12	/dev/stdin	CDS	124090478	124090528	.	+	1	gene_id "7644586a-47a1-444e-be75-2e911ce4cfc8_ENSG00000111364.11"; transcript_id "7644586a-47a1-444e-be75-2e911ce4cfc8_ENSG00000111364.11"; exon_number "2"; exon_id "7644586a-47a1-444e-be75-2e911ce4cfc8_ENSG00000111364.11.2";
chr12	/dev/stdin	exon	124090620	124090706	.	+	.	gene_id "7644586a-47a1-444e-be75-2e911ce4cfc8_ENSG00000111364.11"; transcript_id "7644586a-47a1-444e-be75-2e911ce4cfc8_ENSG00000111364.11"; exon_number "3"; exon_id "7644586a-47a1-444e-be75-2e911ce4cfc8_ENSG00000111364.11.3";
chr12	/dev/stdin	CDS	124090620	124090706	.	+	1	gene_id "7644586a-47a1-444e-be75-2e911ce4cfc8_ENSG00000111364.11"; transcript_id "7644586a-47a1-444e-be75-2e911ce4cfc8_ENSG00000111364.11"; exon_number "3"; exon_id "7644586a-47a1-444e-be75-2e911ce4cfc8_ENSG00000111364.11.3";
chr12	/dev/stdin	exon	124091979	124092070	.	+	.	gene_id "7644586a-47a1-444e-be75-2e911ce4cfc8_ENSG00000111364.11"; transcript_id "7644586a-47a1-444e-be75-2e911ce4cfc8_ENSG00000111364.11"; exon_number "4"; exon_id "7644586a-47a1-444e-be75-2e911ce4cfc8_ENSG00000111364.11.4";
chr12	/dev/stdin	CDS	124091979	124092070	.	+	1	gene_id "7644586a-47a1-444e-be75-2e911ce4cfc8_ENSG00000111364.11"; transcript_id "7644586a-47a1-444e-be75-2e911ce4cfc8_ENSG00000111364.11"; exon_number "4"; exon_id "7644586a-47a1-444e-be75-2e911ce4cfc8_ENSG00000111364.11.4";
chr12	/dev/stdin	exon	124092147	124092209	.	+	.	gene_id "7644586a-47a1-444e-be75-2e911ce4cfc8_ENSG00000111364.11"; transcript_id "7644586a-47a1-444e-be75-2e911ce4cfc8_ENSG00000111364.11"; exon_number "5"; exon_id "7644586a-47a1-444e-be75-2e911ce4cfc8_ENSG00000111364.11.5";
chr12	/dev/stdin	CDS	124092147	124092209	.	+	2	gene_id "7644586a-47a1-444e-be75-2e911ce4cfc8_ENSG00000111364.11"; transcript_id "7644586a-47a1-444e-be75-2e911ce4cfc8_ENSG00000111364.11"; exon_number "5"; exon_id "7644586a-47a1-444e-be75-2e911ce4cfc8_ENSG00000111364.11.5";
chr12	/dev/stdin	exon	124093227	124093376	.	+	.	gene_id "7644586a-47a1-444e-be75-2e911ce4cfc8_ENSG00000111364.11"; transcript_id "7644586a-47a1-444e-be75-2e911ce4cfc8_ENSG00000111364.11"; exon_number "6"; exon_id "7644586a-47a1-444e-be75-2e911ce4cfc8_ENSG00000111364.11.6";
chr12	/dev/stdin	CDS	124093227	124093376	.	+	2	gene_id "7644586a-47a1-444e-be75-2e911ce4cfc8_ENSG00000111364.11"; transcript_id "7644586a-47a1-444e-be75-2e911ce4cfc8_ENSG00000111364.11"; exon_number "6"; exon_id "7644586a-47a1-444e-be75-2e911ce4cfc8_ENSG00000111364.11.6";
chr12	/dev/stdin	exon	124094486	124094675	.	+	.	gene_id "7644586a-47a1-444e-be75-2e911ce4cfc8_ENSG00000111364.11"; transcript_id "7644586a-47a1-444e-be75-2e911ce4cfc8_ENSG00000111364.11"; exon_number "7"; exon_id "7644586a-47a1-444e-be75-2e911ce4cfc8_ENSG00000111364.11.7";
chr12	/dev/stdin	CDS	124094486	124094675	.	+	2	gene_id "7644586a-47a1-444e-be75-2e911ce4cfc8_ENSG00000111364.11"; transcript_id "7644586a-47a1-444e-be75-2e911ce4cfc8_ENSG00000111364.11"; exon_number "7"; exon_id "7644586a-47a1-444e-be75-2e911ce4cfc8_ENSG00000111364.11.7";
chr12	/dev/stdin	exon	124097717	124097799	.	+	.	gene_id "7644586a-47a1-444e-be75-2e911ce4cfc8_ENSG00000111364.11"; transcript_id "7644586a-47a1-444e-be75-2e911ce4cfc8_ENSG00000111364.11"; exon_number "8"; exon_id "7644586a-47a1-444e-be75-2e911ce4cfc8_ENSG00000111364.11.8";
chr12	/dev/stdin	CDS	124097717	124097799	.	+	1	gene_id "7644586a-47a1-444e-be75-2e911ce4cfc8_ENSG00000111364.11"; transcript_id "7644586a-47a1-444e-be75-2e911ce4cfc8_ENSG00000111364.11"; exon_number "8"; exon_id "7644586a-47a1-444e-be75-2e911ce4cfc8_ENSG00000111364.11.8";
chr12	/dev/stdin	exon	124099732	124099863	.	+	.	gene_id "7644586a-47a1-444e-be75-2e911ce4cfc8_ENSG00000111364.11"; transcript_id "7644586a-47a1-444e-be75-2e911ce4cfc8_ENSG00000111364.11"; exon_number "9"; exon_id "7644586a-47a1-444e-be75-2e911ce4cfc8_ENSG00000111364.11.9";
chr12	/dev/stdin	CDS	124099732	124099863	.	+	2	gene_id "7644586a-47a1-444e-be75-2e911ce4cfc8_ENSG00000111364.11"; transcript_id "7644586a-47a1-444e-be75-2e911ce4cfc8_ENSG00000111364.11"; exon_number "9"; exon_id "7644586a-47a1-444e-be75-2e911ce4cfc8_ENSG00000111364.11.9";
chr12	/dev/stdin	exon	124101058	124101150	.	+	.	gene_id "7644586a-47a1-444e-be75-2e911ce4cfc8_ENSG00000111364.11"; transcript_id "7644586a-47a1-444e-be75-2e911ce4cfc8_ENSG00000111364.11"; exon_number "10"; exon_id "7644586a-47a1-444e-be75-2e911ce4cfc8_ENSG00000111364.11.10";
chr12	/dev/stdin	CDS	124101058	124101150	.	+	2	gene_id "7644586a-47a1-444e-be75-2e911ce4cfc8_ENSG00000111364.11"; transcript_id "7644586a-47a1-444e-be75-2e911ce4cfc8_ENSG00000111364.11"; exon_number "10"; exon_id "7644586a-47a1-444e-be75-2e911ce4cfc8_ENSG00000111364.11.10";
chr12	/dev/stdin	exon	124102305	124102419	.	+	.	gene_id "7644586a-47a1-444e-be75-2e911ce4cfc8_ENSG00000111364.11"; transcript_id "7644586a-47a1-444e-be75-2e911ce4cfc8_ENSG00000111364.11"; exon_number "11"; exon_id "7644586a-47a1-444e-be75-2e911ce4cfc8_ENSG00000111364.11.11";
chr12	/dev/stdin	CDS	124102305	124102419	.	+	2	gene_id "7644586a-47a1-444e-be75-2e911ce4cfc8_ENSG00000111364.11"; transcript_id "7644586a-47a1-444e-be75-2e911ce4cfc8_ENSG00000111364.11"; exon_number "11"; exon_id "7644586a-47a1-444e-be75-2e911ce4cfc8_ENSG00000111364.11.11";
chr12	/dev/stdin	exon	124103158	124103384	.	+	.	gene_id "7644586a-47a1-444e-be75-2e911ce4cfc8_ENSG00000111364.11"; transcript_id "7644586a-47a1-444e-be75-2e911ce4cfc8_ENSG00000111364.11"; exon_number "12"; exon_id "7644586a-47a1-444e-be75-2e911ce4cfc8_ENSG00000111364.11.12";
chr12	/dev/stdin	CDS	124103158	124103384	.	+	1	gene_id "7644586a-47a1-444e-be75-2e911ce4cfc8_ENSG00000111364.11"; transcript_id "7644586a-47a1-444e-be75-2e911ce4cfc8_ENSG00000111364.11"; exon_number "12"; exon_id "7644586a-47a1-444e-be75-2e911ce4cfc8_ENSG00000111364.11.12";
chr12	/dev/stdin	exon	124103979	124104175	.	+	.	gene_id "7644586a-47a1-444e-be75-2e911ce4cfc8_ENSG00000111364.11"; transcript_id "7644586a-47a1-444e-be75-2e911ce4cfc8_ENSG00000111364.11"; exon_number "13"; exon_id "7644586a-47a1-444e-be75-2e911ce4cfc8_ENSG00000111364.11.13";
chr12	/dev/stdin	CDS	124103979	124104172	.	+	2	gene_id "7644586a-47a1-444e-be75-2e911ce4cfc8_ENSG00000111364.11"; transcript_id "7644586a-47a1-444e-be75-2e911ce4cfc8_ENSG00000111364.11"; exon_number "13"; exon_id "7644586a-47a1-444e-be75-2e911ce4cfc8_ENSG00000111364.11.13";
chr12	/dev/stdin	start_codon	124086625	124086627	.	+	0	gene_id "7644586a-47a1-444e-be75-2e911ce4cfc8_ENSG00000111364.11"; transcript_id "7644586a-47a1-444e-be75-2e911ce4cfc8_ENSG00000111364.11"; exon_number "1"; exon_id "7644586a-47a1-444e-be75-2e911ce4cfc8_ENSG00000111364.11.1";
chr12	/dev/stdin	stop_codon	124104173	124104175	.	+	0	gene_id "7644586a-47a1-444e-be75-2e911ce4cfc8_ENSG00000111364.11"; transcript_id "7644586a-47a1-444e-be75-2e911ce4cfc8_ENSG00000111364.11"; exon_number "13"; exon_id "7644586a-47a1-444e-be75-2e911ce4cfc8_ENSG00000111364.11.13";
chr12	/dev/stdin	transcript	124086625	124104175	.	+	.	gene_id "a80705a1-7a29-4854-8232-27f839910173_ENSG00000111364.11"; transcript_id "a80705a1-7a29-4854-8232-27f839910173_ENSG00000111364.11";
chr12	/dev/stdin	exon	124086625	124086803	.	+	.	gene_id "a80705a1-7a29-4854-8232-27f839910173_ENSG00000111364.11"; transcript_id "a80705a1-7a29-4854-8232-27f839910173_ENSG00000111364.11"; exon_number "1"; exon_id "a80705a1-7a29-4854-8232-27f839910173_ENSG00000111364.11.1";
chr12	/dev/stdin	CDS	124086625	124086803	.	+	0	gene_id "a80705a1-7a29-4854-8232-27f839910173_ENSG00000111364.11"; transcript_id "a80705a1-7a29-4854-8232-27f839910173_ENSG00000111364.11"; exon_number "1"; exon_id "a80705a1-7a29-4854-8232-27f839910173_ENSG00000111364.11.1";
chr12	/dev/stdin	exon	124090412	124090528	.	+	.	gene_id "a80705a1-7a29-4854-8232-27f839910173_ENSG00000111364.11"; transcript_id "a80705a1-7a29-4854-8232-27f839910173_ENSG00000111364.11"; exon_number "2"; exon_id "a80705a1-7a29-4854-8232-27f839910173_ENSG00000111364.11.2";
chr12	/dev/stdin	CDS	124090412	124090528	.	+	1	gene_id "a80705a1-7a29-4854-8232-27f839910173_ENSG00000111364.11"; transcript_id "a80705a1-7a29-4854-8232-27f839910173_ENSG00000111364.11"; exon_number "2"; exon_id "a80705a1-7a29-4854-8232-27f839910173_ENSG00000111364.11.2";
chr12	/dev/stdin	exon	124090620	124090706	.	+	.	gene_id "a80705a1-7a29-4854-8232-27f839910173_ENSG00000111364.11"; transcript_id "a80705a1-7a29-4854-8232-27f839910173_ENSG00000111364.11"; exon_number "3"; exon_id "a80705a1-7a29-4854-8232-27f839910173_ENSG00000111364.11.3";
chr12	/dev/stdin	CDS	124090620	124090706	.	+	1	gene_id "a80705a1-7a29-4854-8232-27f839910173_ENSG00000111364.11"; transcript_id "a80705a1-7a29-4854-8232-27f839910173_ENSG00000111364.11"; exon_number "3"; exon_id "a80705a1-7a29-4854-8232-27f839910173_ENSG00000111364.11.3";
chr12	/dev/stdin	exon	124091979	124092070	.	+	.	gene_id "a80705a1-7a29-4854-8232-27f839910173_ENSG00000111364.11"; transcript_id "a80705a1-7a29-4854-8232-27f839910173_ENSG00000111364.11"; exon_number "4"; exon_id "a80705a1-7a29-4854-8232-27f839910173_ENSG00000111364.11.4";
chr12	/dev/stdin	CDS	124091979	124092070	.	+	1	gene_id "a80705a1-7a29-4854-8232-27f839910173_ENSG00000111364.11"; transcript_id "a80705a1-7a29-4854-8232-27f839910173_ENSG00000111364.11"; exon_number "4"; exon_id "a80705a1-7a29-4854-8232-27f839910173_ENSG00000111364.11.4";
chr12	/dev/stdin	exon	124092147	124092209	.	+	.	gene_id "a80705a1-7a29-4854-8232-27f839910173_ENSG00000111364.11"; transcript_id "a80705a1-7a29-4854-8232-27f839910173_ENSG00000111364.11"; exon_number "5"; exon_id "a80705a1-7a29-4854-8232-27f839910173_ENSG00000111364.11.5";
chr12	/dev/stdin	CDS	124092147	124092209	.	+	2	gene_id "a80705a1-7a29-4854-8232-27f839910173_ENSG00000111364.11"; transcript_id "a80705a1-7a29-4854-8232-27f839910173_ENSG00000111364.11"; exon_number "5"; exon_id "a80705a1-7a29-4854-8232-27f839910173_ENSG00000111364.11.5";
chr12	/dev/stdin	exon	124093227	124093376	.	+	.	gene_id "a80705a1-7a29-4854-8232-27f839910173_ENSG00000111364.11"; transcript_id "a80705a1-7a29-4854-8232-27f839910173_ENSG00000111364.11"; exon_number "6"; exon_id "a80705a1-7a29-4854-8232-27f839910173_ENSG00000111364.11.6";
chr12	/dev/stdin	CDS	124093227	124093376	.	+	2	gene_id "a80705a1-7a29-4854-8232-27f839910173_ENSG00000111364.11"; transcript_id "a80705a1-7a29-4854-8232-27f839910173_ENSG00000111364.11"; exon_number "6"; exon_id "a80705a1-7a29-4854-8232-27f839910173_ENSG00000111364.11.6";
chr12	/dev/stdin	exon	124094486	124094675	.	+	.	gene_id "a80705a1-7a29-4854-8232-27f839910173_ENSG00000111364.11"; transcript_id "a80705a1-7a29-4854-8232-27f839910173_ENSG00000111364.11"; exon_number "7"; exon_id "a80705a1-7a29-4854-8232-27f839910173_ENSG00000111364.11.7";
chr12	/dev/stdin	CDS	124094486	124094675	.	+	2	gene_id "a80705a1-7a29-4854-8232-27f839910173_ENSG00000111364.11"; transcript_id "a80705a1-7a29-4854-8232-27f839910173_ENSG00000111364.11"; exon_number "7"; exon_id "a80705a1-7a29-4854-8232-27f839910173_ENSG00000111364.11.7";
chr12	/dev/stdin	exon	124097717	124097799	.	+	.	gene_id "a80705a1-7a29-4854-8232-27f839910173_ENSG00000111364.11"; transcript_id "a80705a1-7a29-4854-8232-27f839910173_ENSG00000111364.11"; exon_number "8"; exon_id "a80705a1-7a29-4854-8232-27f839910173_ENSG00000111364.11.8";
chr12	/dev/stdin	CDS	124097717	124097799	.	+	1	gene_id "a80705a1-7a29-4854-8232-27f839910173_ENSG00000111364.11"; transcript_id "a80705a1-7a29-4854-8232-27f839910173_ENSG00000111364.11"; exon_number "8"; exon_id "a80705a1-7a29-4854-8232-27f839910173_ENSG00000111364.11.8";
chr12	/dev/stdin	exon	124099732	124099863	.	+	.	gene_id "a80705a1-7a29-4854-8232-27f839910173_ENSG00000111364.11"; transcript_id "a80705a1-7a29-4854-8232-27f839910173_ENSG00000111364.11"; exon_number "9"; exon_id "a80705a1-7a29-4854-8232-27f839910173_ENSG00000111364.11.9";
chr12	/dev/stdin	CDS	124099732	124099863	.	+	2	gene_id "a80705a1-7a29-4854-8232-27f839910173_ENSG00000111364.11"; transcript_id "a80705a1-7a29-4854-8232-27f839910173_ENSG00000111364.11"; exon_number "9"; exon_id "a80705a1-7a29-4854-8232-27f839910173_ENSG00000111364.11.9";
chr12	/dev/stdin	exon	124101058	124101150	.	+	.	gene_id "a80705a1-7a29-4854-8232-27f839910173_ENSG00000111364.11"; transcript_id "a80705a1-7a29-4854-8232-27f839910173_ENSG00000111364.11"; exon_number "10"; exon_id "a80705a1-7a29-4854-8232-27f839910173_ENSG00000111364.11.10";
chr12	/dev/stdin	CDS	124101058	124101150	.	+	2	gene_id "a80705a1-7a29-4854-8232-27f839910173_ENSG00000111364.11"; transcript_id "a80705a1-7a29-4854-8232-27f839910173_ENSG00000111364.11"; exon_number "10"; exon_id "a80705a1-7a29-4854-8232-27f839910173_ENSG00000111364.11.10";
chr12	/dev/stdin	exon	124102305	124102419	.	+	.	gene_id "a80705a1-7a29-4854-8232-27f839910173_ENSG00000111364.11"; transcript_id "a80705a1-7a29-4854-8232-27f839910173_ENSG00000111364.11"; exon_number "11"; exon_id "a80705a1-7a29-4854-8232-27f839910173_ENSG00000111364.11.11";
chr12	/dev/stdin	CDS	124102305	124102419	.	+	2	gene_id "a80705a1-7a29-4854-8232-27f839910173_ENSG00000111364.11"; transcript_id "a80705a1-7a29-4854-8232-27f839910173_ENSG00000111364.11"; exon_number "11"; exon_id "a80705a1-7a29-4854-8232-27f839910173_ENSG00000111364.11.11";
chr12	/dev/stdin	exon	124103216	124103384	.	+	.	gene_id "a80705a1-7a29-4854-8232-27f839910173_ENSG00000111364.11"; transcript_id "a80705a1-7a29-4854-8232-27f839910173_ENSG00000111364.11"; exon_number "12"; exon_id "a80705a1-7a29-4854-8232-27f839910173_ENSG00000111364.11.12";
chr12	/dev/stdin	CDS	124103216	124103384	.	+	1	gene_id "a80705a1-7a29-4854-8232-27f839910173_ENSG00000111364.11"; transcript_id "a80705a1-7a29-4854-8232-27f839910173_ENSG00000111364.11"; exon_number "12"; exon_id "a80705a1-7a29-4854-8232-27f839910173_ENSG00000111364.11.12";
chr12	/dev/stdin	exon	124103979	124104175	.	+	.	gene_id "a80705a1-7a29-4854-8232-27f839910173_ENSG00000111364.11"; transcript_id "a80705a1-7a29-4854-8232-27f839910173_ENSG00000111364.11"; exon_number "13"; exon_id "a80705a1-7a29-4854-8232-27f839910173_ENSG00000111364.11.13";
chr12	/dev/stdin	CDS	124103979	124104175	.	+	0	gene_id "a80705a1-7a29-4854-8232-27f839910173_ENSG00000111364.11"; transcript_id "a80705a1-7a29-4854-8232-27f839910173_ENSG00000111364.11"; exon_number "13"; exon_id "a80705a1-7a29-4854-8232-27f839910173_ENSG00000111364.11.13";
chr12	/dev/stdin	start_codon	124086625	124086627	.	+	0	gene_id "a80705a1-7a29-4854-8232-27f839910173_ENSG00000111364.11"; transcript_id "a80705a1-7a29-4854-8232-27f839910173_ENSG00000111364.11"; exon_number "1"; exon_id "a80705a1-7a29-4854-8232-27f839910173_ENSG00000111364.11.1";
chr12	/dev/stdin	transcript	124086625	124104175	.	+	.	gene_id "2bef07fc-4f9d-4459-bea4-ebe1f222c14e_ENSG00000111364.11"; transcript_id "2bef07fc-4f9d-4459-bea4-ebe1f222c14e_ENSG00000111364.11";
chr12	/dev/stdin	exon	124086625	124086803	.	+	.	gene_id "2bef07fc-4f9d-4459-bea4-ebe1f222c14e_ENSG00000111364.11"; transcript_id "2bef07fc-4f9d-4459-bea4-ebe1f222c14e_ENSG00000111364.11"; exon_number "1"; exon_id "2bef07fc-4f9d-4459-bea4-ebe1f222c14e_ENSG00000111364.11.1";
chr12	/dev/stdin	CDS	124086625	124086803	.	+	0	gene_id "2bef07fc-4f9d-4459-bea4-ebe1f222c14e_ENSG00000111364.11"; transcript_id "2bef07fc-4f9d-4459-bea4-ebe1f222c14e_ENSG00000111364.11"; exon_number "1"; exon_id "2bef07fc-4f9d-4459-bea4-ebe1f222c14e_ENSG00000111364.11.1";
chr12	/dev/stdin	exon	124090478	124090528	.	+	.	gene_id "2bef07fc-4f9d-4459-bea4-ebe1f222c14e_ENSG00000111364.11"; transcript_id "2bef07fc-4f9d-4459-bea4-ebe1f222c14e_ENSG00000111364.11"; exon_number "2"; exon_id "2bef07fc-4f9d-4459-bea4-ebe1f222c14e_ENSG00000111364.11.2";
chr12	/dev/stdin	CDS	124090478	124090528	.	+	1	gene_id "2bef07fc-4f9d-4459-bea4-ebe1f222c14e_ENSG00000111364.11"; transcript_id "2bef07fc-4f9d-4459-bea4-ebe1f222c14e_ENSG00000111364.11"; exon_number "2"; exon_id "2bef07fc-4f9d-4459-bea4-ebe1f222c14e_ENSG00000111364.11.2";
chr12	/dev/stdin	exon	124090620	124090706	.	+	.	gene_id "2bef07fc-4f9d-4459-bea4-ebe1f222c14e_ENSG00000111364.11"; transcript_id "2bef07fc-4f9d-4459-bea4-ebe1f222c14e_ENSG00000111364.11"; exon_number "3"; exon_id "2bef07fc-4f9d-4459-bea4-ebe1f222c14e_ENSG00000111364.11.3";
chr12	/dev/stdin	CDS	124090620	124090706	.	+	1	gene_id "2bef07fc-4f9d-4459-bea4-ebe1f222c14e_ENSG00000111364.11"; transcript_id "2bef07fc-4f9d-4459-bea4-ebe1f222c14e_ENSG00000111364.11"; exon_number "3"; exon_id "2bef07fc-4f9d-4459-bea4-ebe1f222c14e_ENSG00000111364.11.3";
chr12	/dev/stdin	exon	124091979	124092070	.	+	.	gene_id "2bef07fc-4f9d-4459-bea4-ebe1f222c14e_ENSG00000111364.11"; transcript_id "2bef07fc-4f9d-4459-bea4-ebe1f222c14e_ENSG00000111364.11"; exon_number "4"; exon_id "2bef07fc-4f9d-4459-bea4-ebe1f222c14e_ENSG00000111364.11.4";
chr12	/dev/stdin	CDS	124091979	124092070	.	+	1	gene_id "2bef07fc-4f9d-4459-bea4-ebe1f222c14e_ENSG00000111364.11"; transcript_id "2bef07fc-4f9d-4459-bea4-ebe1f222c14e_ENSG00000111364.11"; exon_number "4"; exon_id "2bef07fc-4f9d-4459-bea4-ebe1f222c14e_ENSG00000111364.11.4";
chr12	/dev/stdin	exon	124092147	124092209	.	+	.	gene_id "2bef07fc-4f9d-4459-bea4-ebe1f222c14e_ENSG00000111364.11"; transcript_id "2bef07fc-4f9d-4459-bea4-ebe1f222c14e_ENSG00000111364.11"; exon_number "5"; exon_id "2bef07fc-4f9d-4459-bea4-ebe1f222c14e_ENSG00000111364.11.5";
chr12	/dev/stdin	CDS	124092147	124092209	.	+	2	gene_id "2bef07fc-4f9d-4459-bea4-ebe1f222c14e_ENSG00000111364.11"; transcript_id "2bef07fc-4f9d-4459-bea4-ebe1f222c14e_ENSG00000111364.11"; exon_number "5"; exon_id "2bef07fc-4f9d-4459-bea4-ebe1f222c14e_ENSG00000111364.11.5";
chr12	/dev/stdin	exon	124093227	124093376	.	+	.	gene_id "2bef07fc-4f9d-4459-bea4-ebe1f222c14e_ENSG00000111364.11"; transcript_id "2bef07fc-4f9d-4459-bea4-ebe1f222c14e_ENSG00000111364.11"; exon_number "6"; exon_id "2bef07fc-4f9d-4459-bea4-ebe1f222c14e_ENSG00000111364.11.6";
chr12	/dev/stdin	CDS	124093227	124093376	.	+	2	gene_id "2bef07fc-4f9d-4459-bea4-ebe1f222c14e_ENSG00000111364.11"; transcript_id "2bef07fc-4f9d-4459-bea4-ebe1f222c14e_ENSG00000111364.11"; exon_number "6"; exon_id "2bef07fc-4f9d-4459-bea4-ebe1f222c14e_ENSG00000111364.11.6";
chr12	/dev/stdin	exon	124094550	124094675	.	+	.	gene_id "2bef07fc-4f9d-4459-bea4-ebe1f222c14e_ENSG00000111364.11"; transcript_id "2bef07fc-4f9d-4459-bea4-ebe1f222c14e_ENSG00000111364.11"; exon_number "7"; exon_id "2bef07fc-4f9d-4459-bea4-ebe1f222c14e_ENSG00000111364.11.7";
chr12	/dev/stdin	CDS	124094550	124094675	.	+	2	gene_id "2bef07fc-4f9d-4459-bea4-ebe1f222c14e_ENSG00000111364.11"; transcript_id "2bef07fc-4f9d-4459-bea4-ebe1f222c14e_ENSG00000111364.11"; exon_number "7"; exon_id "2bef07fc-4f9d-4459-bea4-ebe1f222c14e_ENSG00000111364.11.7";
chr12	/dev/stdin	exon	124097717	124097799	.	+	.	gene_id "2bef07fc-4f9d-4459-bea4-ebe1f222c14e_ENSG00000111364.11"; transcript_id "2bef07fc-4f9d-4459-bea4-ebe1f222c14e_ENSG00000111364.11"; exon_number "8"; exon_id "2bef07fc-4f9d-4459-bea4-ebe1f222c14e_ENSG00000111364.11.8";
chr12	/dev/stdin	CDS	124097717	124097799	.	+	2	gene_id "2bef07fc-4f9d-4459-bea4-ebe1f222c14e_ENSG00000111364.11"; transcript_id "2bef07fc-4f9d-4459-bea4-ebe1f222c14e_ENSG00000111364.11"; exon_number "8"; exon_id "2bef07fc-4f9d-4459-bea4-ebe1f222c14e_ENSG00000111364.11.8";
chr12	/dev/stdin	exon	124099732	124099863	.	+	.	gene_id "2bef07fc-4f9d-4459-bea4-ebe1f222c14e_ENSG00000111364.11"; transcript_id "2bef07fc-4f9d-4459-bea4-ebe1f222c14e_ENSG00000111364.11"; exon_number "9"; exon_id "2bef07fc-4f9d-4459-bea4-ebe1f222c14e_ENSG00000111364.11.9";
chr12	/dev/stdin	CDS	124099732	124099863	.	+	0	gene_id "2bef07fc-4f9d-4459-bea4-ebe1f222c14e_ENSG00000111364.11"; transcript_id "2bef07fc-4f9d-4459-bea4-ebe1f222c14e_ENSG00000111364.11"; exon_number "9"; exon_id "2bef07fc-4f9d-4459-bea4-ebe1f222c14e_ENSG00000111364.11.9";
chr12	/dev/stdin	exon	124101058	124101150	.	+	.	gene_id "2bef07fc-4f9d-4459-bea4-ebe1f222c14e_ENSG00000111364.11"; transcript_id "2bef07fc-4f9d-4459-bea4-ebe1f222c14e_ENSG00000111364.11"; exon_number "10"; exon_id "2bef07fc-4f9d-4459-bea4-ebe1f222c14e_ENSG00000111364.11.10";
chr12	/dev/stdin	CDS	124101058	124101150	.	+	0	gene_id "2bef07fc-4f9d-4459-bea4-ebe1f222c14e_ENSG00000111364.11"; transcript_id "2bef07fc-4f9d-4459-bea4-ebe1f222c14e_ENSG00000111364.11"; exon_number "10"; exon_id "2bef07fc-4f9d-4459-bea4-ebe1f222c14e_ENSG00000111364.11.10";
chr12	/dev/stdin	exon	124102305	124102419	.	+	.	gene_id "2bef07fc-4f9d-4459-bea4-ebe1f222c14e_ENSG00000111364.11"; transcript_id "2bef07fc-4f9d-4459-bea4-ebe1f222c14e_ENSG00000111364.11"; exon_number "11"; exon_id "2bef07fc-4f9d-4459-bea4-ebe1f222c14e_ENSG00000111364.11.11";
chr12	/dev/stdin	CDS	124102305	124102419	.	+	0	gene_id "2bef07fc-4f9d-4459-bea4-ebe1f222c14e_ENSG00000111364.11"; transcript_id "2bef07fc-4f9d-4459-bea4-ebe1f222c14e_ENSG00000111364.11"; exon_number "11"; exon_id "2bef07fc-4f9d-4459-bea4-ebe1f222c14e_ENSG00000111364.11.11";
chr12	/dev/stdin	exon	124103216	124103384	.	+	.	gene_id "2bef07fc-4f9d-4459-bea4-ebe1f222c14e_ENSG00000111364.11"; transcript_id "2bef07fc-4f9d-4459-bea4-ebe1f222c14e_ENSG00000111364.11"; exon_number "12"; exon_id "2bef07fc-4f9d-4459-bea4-ebe1f222c14e_ENSG00000111364.11.12";
chr12	/dev/stdin	CDS	124103216	124103384	.	+	2	gene_id "2bef07fc-4f9d-4459-bea4-ebe1f222c14e_ENSG00000111364.11"; transcript_id "2bef07fc-4f9d-4459-bea4-ebe1f222c14e_ENSG00000111364.11"; exon_number "12"; exon_id "2bef07fc-4f9d-4459-bea4-ebe1f222c14e_ENSG00000111364.11.12";
chr12	/dev/stdin	exon	124103995	124104175	.	+	.	gene_id "2bef07fc-4f9d-4459-bea4-ebe1f222c14e_ENSG00000111364.11"; transcript_id "2bef07fc-4f9d-4459-bea4-ebe1f222c14e_ENSG00000111364.11"; exon_number "13"; exon_id "2bef07fc-4f9d-4459-bea4-ebe1f222c14e_ENSG00000111364.11.13";
chr12	/dev/stdin	CDS	124103995	124104172	.	+	1	gene_id "2bef07fc-4f9d-4459-bea4-ebe1f222c14e_ENSG00000111364.11"; transcript_id "2bef07fc-4f9d-4459-bea4-ebe1f222c14e_ENSG00000111364.11"; exon_number "13"; exon_id "2bef07fc-4f9d-4459-bea4-ebe1f222c14e_ENSG00000111364.11.13";
chr12	/dev/stdin	start_codon	124086625	124086627	.	+	0	gene_id "2bef07fc-4f9d-4459-bea4-ebe1f222c14e_ENSG00000111364.11"; transcript_id "2bef07fc-4f9d-4459-bea4-ebe1f222c14e_ENSG00000111364.11"; exon_number "1"; exon_id "2bef07fc-4f9d-4459-bea4-ebe1f222c14e_ENSG00000111364.11.1";
chr12	/dev/stdin	stop_codon	124104173	124104175	.	+	0	gene_id "2bef07fc-4f9d-4459-bea4-ebe1f222c14e_ENSG00000111364.11"; transcript_id "2bef07fc-4f9d-4459-bea4-ebe1f222c14e_ENSG00000111364.11"; exon_number "13"; exon_id "2bef07fc-4f9d-4459-bea4-ebe1f222c14e_ENSG00000111364.11.13";
chr12	/dev/stdin	transcript	124086625	124104175	.	+	.	gene_id "0b3844bc-5c69-4640-9673-93f45336f6fa_ENSG00000111364.11"; transcript_id "0b3844bc-5c69-4640-9673-93f45336f6fa_ENSG00000111364.11";
chr12	/dev/stdin	exon	124086625	124086803	.	+	.	gene_id "0b3844bc-5c69-4640-9673-93f45336f6fa_ENSG00000111364.11"; transcript_id "0b3844bc-5c69-4640-9673-93f45336f6fa_ENSG00000111364.11"; exon_number "1"; exon_id "0b3844bc-5c69-4640-9673-93f45336f6fa_ENSG00000111364.11.1";
chr12	/dev/stdin	CDS	124086625	124086803	.	+	0	gene_id "0b3844bc-5c69-4640-9673-93f45336f6fa_ENSG00000111364.11"; transcript_id "0b3844bc-5c69-4640-9673-93f45336f6fa_ENSG00000111364.11"; exon_number "1"; exon_id "0b3844bc-5c69-4640-9673-93f45336f6fa_ENSG00000111364.11.1";
chr12	/dev/stdin	exon	124090478	124090706	.	+	.	gene_id "0b3844bc-5c69-4640-9673-93f45336f6fa_ENSG00000111364.11"; transcript_id "0b3844bc-5c69-4640-9673-93f45336f6fa_ENSG00000111364.11"; exon_number "2"; exon_id "0b3844bc-5c69-4640-9673-93f45336f6fa_ENSG00000111364.11.2";
chr12	/dev/stdin	CDS	124090478	124090706	.	+	1	gene_id "0b3844bc-5c69-4640-9673-93f45336f6fa_ENSG00000111364.11"; transcript_id "0b3844bc-5c69-4640-9673-93f45336f6fa_ENSG00000111364.11"; exon_number "2"; exon_id "0b3844bc-5c69-4640-9673-93f45336f6fa_ENSG00000111364.11.2";
chr12	/dev/stdin	exon	124091979	124092070	.	+	.	gene_id "0b3844bc-5c69-4640-9673-93f45336f6fa_ENSG00000111364.11"; transcript_id "0b3844bc-5c69-4640-9673-93f45336f6fa_ENSG00000111364.11"; exon_number "3"; exon_id "0b3844bc-5c69-4640-9673-93f45336f6fa_ENSG00000111364.11.3";
chr12	/dev/stdin	CDS	124091979	124092070	.	+	0	gene_id "0b3844bc-5c69-4640-9673-93f45336f6fa_ENSG00000111364.11"; transcript_id "0b3844bc-5c69-4640-9673-93f45336f6fa_ENSG00000111364.11"; exon_number "3"; exon_id "0b3844bc-5c69-4640-9673-93f45336f6fa_ENSG00000111364.11.3";
chr12	/dev/stdin	exon	124092147	124092209	.	+	.	gene_id "0b3844bc-5c69-4640-9673-93f45336f6fa_ENSG00000111364.11"; transcript_id "0b3844bc-5c69-4640-9673-93f45336f6fa_ENSG00000111364.11"; exon_number "4"; exon_id "0b3844bc-5c69-4640-9673-93f45336f6fa_ENSG00000111364.11.4";
chr12	/dev/stdin	CDS	124092147	124092209	.	+	1	gene_id "0b3844bc-5c69-4640-9673-93f45336f6fa_ENSG00000111364.11"; transcript_id "0b3844bc-5c69-4640-9673-93f45336f6fa_ENSG00000111364.11"; exon_number "4"; exon_id "0b3844bc-5c69-4640-9673-93f45336f6fa_ENSG00000111364.11.4";
chr12	/dev/stdin	exon	124093227	124093376	.	+	.	gene_id "0b3844bc-5c69-4640-9673-93f45336f6fa_ENSG00000111364.11"; transcript_id "0b3844bc-5c69-4640-9673-93f45336f6fa_ENSG00000111364.11"; exon_number "5"; exon_id "0b3844bc-5c69-4640-9673-93f45336f6fa_ENSG00000111364.11.5";
chr12	/dev/stdin	CDS	124093227	124093376	.	+	1	gene_id "0b3844bc-5c69-4640-9673-93f45336f6fa_ENSG00000111364.11"; transcript_id "0b3844bc-5c69-4640-9673-93f45336f6fa_ENSG00000111364.11"; exon_number "5"; exon_id "0b3844bc-5c69-4640-9673-93f45336f6fa_ENSG00000111364.11.5";
chr12	/dev/stdin	exon	124094486	124094675	.	+	.	gene_id "0b3844bc-5c69-4640-9673-93f45336f6fa_ENSG00000111364.11"; transcript_id "0b3844bc-5c69-4640-9673-93f45336f6fa_ENSG00000111364.11"; exon_number "6"; exon_id "0b3844bc-5c69-4640-9673-93f45336f6fa_ENSG00000111364.11.6";
chr12	/dev/stdin	CDS	124094486	124094675	.	+	1	gene_id "0b3844bc-5c69-4640-9673-93f45336f6fa_ENSG00000111364.11"; transcript_id "0b3844bc-5c69-4640-9673-93f45336f6fa_ENSG00000111364.11"; exon_number "6"; exon_id "0b3844bc-5c69-4640-9673-93f45336f6fa_ENSG00000111364.11.6";
chr12	/dev/stdin	exon	124097717	124097799	.	+	.	gene_id "0b3844bc-5c69-4640-9673-93f45336f6fa_ENSG00000111364.11"; transcript_id "0b3844bc-5c69-4640-9673-93f45336f6fa_ENSG00000111364.11"; exon_number "7"; exon_id "0b3844bc-5c69-4640-9673-93f45336f6fa_ENSG00000111364.11.7";
chr12	/dev/stdin	CDS	124097717	124097799	.	+	0	gene_id "0b3844bc-5c69-4640-9673-93f45336f6fa_ENSG00000111364.11"; transcript_id "0b3844bc-5c69-4640-9673-93f45336f6fa_ENSG00000111364.11"; exon_number "7"; exon_id "0b3844bc-5c69-4640-9673-93f45336f6fa_ENSG00000111364.11.7";
chr12	/dev/stdin	exon	124099732	124099863	.	+	.	gene_id "0b3844bc-5c69-4640-9673-93f45336f6fa_ENSG00000111364.11"; transcript_id "0b3844bc-5c69-4640-9673-93f45336f6fa_ENSG00000111364.11"; exon_number "8"; exon_id "0b3844bc-5c69-4640-9673-93f45336f6fa_ENSG00000111364.11.8";
chr12	/dev/stdin	CDS	124099732	124099863	.	+	1	gene_id "0b3844bc-5c69-4640-9673-93f45336f6fa_ENSG00000111364.11"; transcript_id "0b3844bc-5c69-4640-9673-93f45336f6fa_ENSG00000111364.11"; exon_number "8"; exon_id "0b3844bc-5c69-4640-9673-93f45336f6fa_ENSG00000111364.11.8";
chr12	/dev/stdin	exon	124101058	124101150	.	+	.	gene_id "0b3844bc-5c69-4640-9673-93f45336f6fa_ENSG00000111364.11"; transcript_id "0b3844bc-5c69-4640-9673-93f45336f6fa_ENSG00000111364.11"; exon_number "9"; exon_id "0b3844bc-5c69-4640-9673-93f45336f6fa_ENSG00000111364.11.9";
chr12	/dev/stdin	CDS	124101058	124101150	.	+	1	gene_id "0b3844bc-5c69-4640-9673-93f45336f6fa_ENSG00000111364.11"; transcript_id "0b3844bc-5c69-4640-9673-93f45336f6fa_ENSG00000111364.11"; exon_number "9"; exon_id "0b3844bc-5c69-4640-9673-93f45336f6fa_ENSG00000111364.11.9";
chr12	/dev/stdin	exon	124102305	124102419	.	+	.	gene_id "0b3844bc-5c69-4640-9673-93f45336f6fa_ENSG00000111364.11"; transcript_id "0b3844bc-5c69-4640-9673-93f45336f6fa_ENSG00000111364.11"; exon_number "10"; exon_id "0b3844bc-5c69-4640-9673-93f45336f6fa_ENSG00000111364.11.10";
chr12	/dev/stdin	CDS	124102305	124102419	.	+	1	gene_id "0b3844bc-5c69-4640-9673-93f45336f6fa_ENSG00000111364.11"; transcript_id "0b3844bc-5c69-4640-9673-93f45336f6fa_ENSG00000111364.11"; exon_number "10"; exon_id "0b3844bc-5c69-4640-9673-93f45336f6fa_ENSG00000111364.11.10";
chr12	/dev/stdin	exon	124103216	124103384	.	+	.	gene_id "0b3844bc-5c69-4640-9673-93f45336f6fa_ENSG00000111364.11"; transcript_id "0b3844bc-5c69-4640-9673-93f45336f6fa_ENSG00000111364.11"; exon_number "11"; exon_id "0b3844bc-5c69-4640-9673-93f45336f6fa_ENSG00000111364.11.11";
chr12	/dev/stdin	CDS	124103216	124103384	.	+	0	gene_id "0b3844bc-5c69-4640-9673-93f45336f6fa_ENSG00000111364.11"; transcript_id "0b3844bc-5c69-4640-9673-93f45336f6fa_ENSG00000111364.11"; exon_number "11"; exon_id "0b3844bc-5c69-4640-9673-93f45336f6fa_ENSG00000111364.11.11";
chr12	/dev/stdin	exon	124103979	124104175	.	+	.	gene_id "0b3844bc-5c69-4640-9673-93f45336f6fa_ENSG00000111364.11"; transcript_id "0b3844bc-5c69-4640-9673-93f45336f6fa_ENSG00000111364.11"; exon_number "12"; exon_id "0b3844bc-5c69-4640-9673-93f45336f6fa_ENSG00000111364.11.12";
chr12	/dev/stdin	CDS	124103979	124104172	.	+	2	gene_id "0b3844bc-5c69-4640-9673-93f45336f6fa_ENSG00000111364.11"; transcript_id "0b3844bc-5c69-4640-9673-93f45336f6fa_ENSG00000111364.11"; exon_number "12"; exon_id "0b3844bc-5c69-4640-9673-93f45336f6fa_ENSG00000111364.11.12";
chr12	/dev/stdin	start_codon	124086625	124086627	.	+	0	gene_id "0b3844bc-5c69-4640-9673-93f45336f6fa_ENSG00000111364.11"; transcript_id "0b3844bc-5c69-4640-9673-93f45336f6fa_ENSG00000111364.11"; exon_number "1"; exon_id "0b3844bc-5c69-4640-9673-93f45336f6fa_ENSG00000111364.11.1";
chr12	/dev/stdin	stop_codon	124104173	124104175	.	+	0	gene_id "0b3844bc-5c69-4640-9673-93f45336f6fa_ENSG00000111364.11"; transcript_id "0b3844bc-5c69-4640-9673-93f45336f6fa_ENSG00000111364.11"; exon_number "12"; exon_id "0b3844bc-5c69-4640-9673-93f45336f6fa_ENSG00000111364.11.12";
chr12	/dev/stdin	transcript	124086625	124104175	.	+	.	gene_id "63033d19-e6e3-4a62-b44c-d4b41d67cacd_ENSG00000111364.11"; transcript_id "63033d19-e6e3-4a62-b44c-d4b41d67cacd_ENSG00000111364.11";
chr12	/dev/stdin	exon	124086625	124086803	.	+	.	gene_id "63033d19-e6e3-4a62-b44c-d4b41d67cacd_ENSG00000111364.11"; transcript_id "63033d19-e6e3-4a62-b44c-d4b41d67cacd_ENSG00000111364.11"; exon_number "1"; exon_id "63033d19-e6e3-4a62-b44c-d4b41d67cacd_ENSG00000111364.11.1";
chr12	/dev/stdin	CDS	124086625	124086803	.	+	0	gene_id "63033d19-e6e3-4a62-b44c-d4b41d67cacd_ENSG00000111364.11"; transcript_id "63033d19-e6e3-4a62-b44c-d4b41d67cacd_ENSG00000111364.11"; exon_number "1"; exon_id "63033d19-e6e3-4a62-b44c-d4b41d67cacd_ENSG00000111364.11.1";
chr12	/dev/stdin	exon	124088395	124088585	.	+	.	gene_id "63033d19-e6e3-4a62-b44c-d4b41d67cacd_ENSG00000111364.11"; transcript_id "63033d19-e6e3-4a62-b44c-d4b41d67cacd_ENSG00000111364.11"; exon_number "2"; exon_id "63033d19-e6e3-4a62-b44c-d4b41d67cacd_ENSG00000111364.11.2";
chr12	/dev/stdin	CDS	124088395	124088585	.	+	1	gene_id "63033d19-e6e3-4a62-b44c-d4b41d67cacd_ENSG00000111364.11"; transcript_id "63033d19-e6e3-4a62-b44c-d4b41d67cacd_ENSG00000111364.11"; exon_number "2"; exon_id "63033d19-e6e3-4a62-b44c-d4b41d67cacd_ENSG00000111364.11.2";
chr12	/dev/stdin	exon	124090478	124090528	.	+	.	gene_id "63033d19-e6e3-4a62-b44c-d4b41d67cacd_ENSG00000111364.11"; transcript_id "63033d19-e6e3-4a62-b44c-d4b41d67cacd_ENSG00000111364.11"; exon_number "3"; exon_id "63033d19-e6e3-4a62-b44c-d4b41d67cacd_ENSG00000111364.11.3";
chr12	/dev/stdin	CDS	124090478	124090528	.	+	2	gene_id "63033d19-e6e3-4a62-b44c-d4b41d67cacd_ENSG00000111364.11"; transcript_id "63033d19-e6e3-4a62-b44c-d4b41d67cacd_ENSG00000111364.11"; exon_number "3"; exon_id "63033d19-e6e3-4a62-b44c-d4b41d67cacd_ENSG00000111364.11.3";
chr12	/dev/stdin	exon	124090620	124090706	.	+	.	gene_id "63033d19-e6e3-4a62-b44c-d4b41d67cacd_ENSG00000111364.11"; transcript_id "63033d19-e6e3-4a62-b44c-d4b41d67cacd_ENSG00000111364.11"; exon_number "4"; exon_id "63033d19-e6e3-4a62-b44c-d4b41d67cacd_ENSG00000111364.11.4";
chr12	/dev/stdin	CDS	124090620	124090706	.	+	2	gene_id "63033d19-e6e3-4a62-b44c-d4b41d67cacd_ENSG00000111364.11"; transcript_id "63033d19-e6e3-4a62-b44c-d4b41d67cacd_ENSG00000111364.11"; exon_number "4"; exon_id "63033d19-e6e3-4a62-b44c-d4b41d67cacd_ENSG00000111364.11.4";
chr12	/dev/stdin	exon	124091979	124092070	.	+	.	gene_id "63033d19-e6e3-4a62-b44c-d4b41d67cacd_ENSG00000111364.11"; transcript_id "63033d19-e6e3-4a62-b44c-d4b41d67cacd_ENSG00000111364.11"; exon_number "5"; exon_id "63033d19-e6e3-4a62-b44c-d4b41d67cacd_ENSG00000111364.11.5";
chr12	/dev/stdin	CDS	124091979	124092070	.	+	2	gene_id "63033d19-e6e3-4a62-b44c-d4b41d67cacd_ENSG00000111364.11"; transcript_id "63033d19-e6e3-4a62-b44c-d4b41d67cacd_ENSG00000111364.11"; exon_number "5"; exon_id "63033d19-e6e3-4a62-b44c-d4b41d67cacd_ENSG00000111364.11.5";
chr12	/dev/stdin	exon	124092147	124092209	.	+	.	gene_id "63033d19-e6e3-4a62-b44c-d4b41d67cacd_ENSG00000111364.11"; transcript_id "63033d19-e6e3-4a62-b44c-d4b41d67cacd_ENSG00000111364.11"; exon_number "6"; exon_id "63033d19-e6e3-4a62-b44c-d4b41d67cacd_ENSG00000111364.11.6";
chr12	/dev/stdin	CDS	124092147	124092209	.	+	0	gene_id "63033d19-e6e3-4a62-b44c-d4b41d67cacd_ENSG00000111364.11"; transcript_id "63033d19-e6e3-4a62-b44c-d4b41d67cacd_ENSG00000111364.11"; exon_number "6"; exon_id "63033d19-e6e3-4a62-b44c-d4b41d67cacd_ENSG00000111364.11.6";
chr12	/dev/stdin	exon	124093227	124093376	.	+	.	gene_id "63033d19-e6e3-4a62-b44c-d4b41d67cacd_ENSG00000111364.11"; transcript_id "63033d19-e6e3-4a62-b44c-d4b41d67cacd_ENSG00000111364.11"; exon_number "7"; exon_id "63033d19-e6e3-4a62-b44c-d4b41d67cacd_ENSG00000111364.11.7";
chr12	/dev/stdin	CDS	124093227	124093376	.	+	0	gene_id "63033d19-e6e3-4a62-b44c-d4b41d67cacd_ENSG00000111364.11"; transcript_id "63033d19-e6e3-4a62-b44c-d4b41d67cacd_ENSG00000111364.11"; exon_number "7"; exon_id "63033d19-e6e3-4a62-b44c-d4b41d67cacd_ENSG00000111364.11.7";
chr12	/dev/stdin	exon	124094486	124094675	.	+	.	gene_id "63033d19-e6e3-4a62-b44c-d4b41d67cacd_ENSG00000111364.11"; transcript_id "63033d19-e6e3-4a62-b44c-d4b41d67cacd_ENSG00000111364.11"; exon_number "8"; exon_id "63033d19-e6e3-4a62-b44c-d4b41d67cacd_ENSG00000111364.11.8";
chr12	/dev/stdin	CDS	124094486	124094675	.	+	0	gene_id "63033d19-e6e3-4a62-b44c-d4b41d67cacd_ENSG00000111364.11"; transcript_id "63033d19-e6e3-4a62-b44c-d4b41d67cacd_ENSG00000111364.11"; exon_number "8"; exon_id "63033d19-e6e3-4a62-b44c-d4b41d67cacd_ENSG00000111364.11.8";
chr12	/dev/stdin	exon	124097717	124097799	.	+	.	gene_id "63033d19-e6e3-4a62-b44c-d4b41d67cacd_ENSG00000111364.11"; transcript_id "63033d19-e6e3-4a62-b44c-d4b41d67cacd_ENSG00000111364.11"; exon_number "9"; exon_id "63033d19-e6e3-4a62-b44c-d4b41d67cacd_ENSG00000111364.11.9";
chr12	/dev/stdin	CDS	124097717	124097799	.	+	2	gene_id "63033d19-e6e3-4a62-b44c-d4b41d67cacd_ENSG00000111364.11"; transcript_id "63033d19-e6e3-4a62-b44c-d4b41d67cacd_ENSG00000111364.11"; exon_number "9"; exon_id "63033d19-e6e3-4a62-b44c-d4b41d67cacd_ENSG00000111364.11.9";
chr12	/dev/stdin	exon	124099732	124099863	.	+	.	gene_id "63033d19-e6e3-4a62-b44c-d4b41d67cacd_ENSG00000111364.11"; transcript_id "63033d19-e6e3-4a62-b44c-d4b41d67cacd_ENSG00000111364.11"; exon_number "10"; exon_id "63033d19-e6e3-4a62-b44c-d4b41d67cacd_ENSG00000111364.11.10";
chr12	/dev/stdin	CDS	124099732	124099863	.	+	0	gene_id "63033d19-e6e3-4a62-b44c-d4b41d67cacd_ENSG00000111364.11"; transcript_id "63033d19-e6e3-4a62-b44c-d4b41d67cacd_ENSG00000111364.11"; exon_number "10"; exon_id "63033d19-e6e3-4a62-b44c-d4b41d67cacd_ENSG00000111364.11.10";
chr12	/dev/stdin	exon	124101058	124101150	.	+	.	gene_id "63033d19-e6e3-4a62-b44c-d4b41d67cacd_ENSG00000111364.11"; transcript_id "63033d19-e6e3-4a62-b44c-d4b41d67cacd_ENSG00000111364.11"; exon_number "11"; exon_id "63033d19-e6e3-4a62-b44c-d4b41d67cacd_ENSG00000111364.11.11";
chr12	/dev/stdin	CDS	124101058	124101150	.	+	0	gene_id "63033d19-e6e3-4a62-b44c-d4b41d67cacd_ENSG00000111364.11"; transcript_id "63033d19-e6e3-4a62-b44c-d4b41d67cacd_ENSG00000111364.11"; exon_number "11"; exon_id "63033d19-e6e3-4a62-b44c-d4b41d67cacd_ENSG00000111364.11.11";
chr12	/dev/stdin	exon	124102305	124102419	.	+	.	gene_id "63033d19-e6e3-4a62-b44c-d4b41d67cacd_ENSG00000111364.11"; transcript_id "63033d19-e6e3-4a62-b44c-d4b41d67cacd_ENSG00000111364.11"; exon_number "12"; exon_id "63033d19-e6e3-4a62-b44c-d4b41d67cacd_ENSG00000111364.11.12";
chr12	/dev/stdin	CDS	124102305	124102419	.	+	0	gene_id "63033d19-e6e3-4a62-b44c-d4b41d67cacd_ENSG00000111364.11"; transcript_id "63033d19-e6e3-4a62-b44c-d4b41d67cacd_ENSG00000111364.11"; exon_number "12"; exon_id "63033d19-e6e3-4a62-b44c-d4b41d67cacd_ENSG00000111364.11.12";
chr12	/dev/stdin	exon	124103216	124103384	.	+	.	gene_id "63033d19-e6e3-4a62-b44c-d4b41d67cacd_ENSG00000111364.11"; transcript_id "63033d19-e6e3-4a62-b44c-d4b41d67cacd_ENSG00000111364.11"; exon_number "13"; exon_id "63033d19-e6e3-4a62-b44c-d4b41d67cacd_ENSG00000111364.11.13";
chr12	/dev/stdin	CDS	124103216	124103384	.	+	2	gene_id "63033d19-e6e3-4a62-b44c-d4b41d67cacd_ENSG00000111364.11"; transcript_id "63033d19-e6e3-4a62-b44c-d4b41d67cacd_ENSG00000111364.11"; exon_number "13"; exon_id "63033d19-e6e3-4a62-b44c-d4b41d67cacd_ENSG00000111364.11.13";
chr12	/dev/stdin	exon	124103979	124104175	.	+	.	gene_id "63033d19-e6e3-4a62-b44c-d4b41d67cacd_ENSG00000111364.11"; transcript_id "63033d19-e6e3-4a62-b44c-d4b41d67cacd_ENSG00000111364.11"; exon_number "14"; exon_id "63033d19-e6e3-4a62-b44c-d4b41d67cacd_ENSG00000111364.11.14";
chr12	/dev/stdin	CDS	124103979	124104175	.	+	1	gene_id "63033d19-e6e3-4a62-b44c-d4b41d67cacd_ENSG00000111364.11"; transcript_id "63033d19-e6e3-4a62-b44c-d4b41d67cacd_ENSG00000111364.11"; exon_number "14"; exon_id "63033d19-e6e3-4a62-b44c-d4b41d67cacd_ENSG00000111364.11.14";
chr12	/dev/stdin	start_codon	124086625	124086627	.	+	0	gene_id "63033d19-e6e3-4a62-b44c-d4b41d67cacd_ENSG00000111364.11"; transcript_id "63033d19-e6e3-4a62-b44c-d4b41d67cacd_ENSG00000111364.11"; exon_number "1"; exon_id "63033d19-e6e3-4a62-b44c-d4b41d67cacd_ENSG00000111364.11.1";
chr12	/dev/stdin	transcript	124086625	124104175	.	+	.	gene_id "f0e7a482-e82e-4b48-a5d5-f46cbada819e_ENSG00000111364.11"; transcript_id "f0e7a482-e82e-4b48-a5d5-f46cbada819e_ENSG00000111364.11";
chr12	/dev/stdin	exon	124086625	124086803	.	+	.	gene_id "f0e7a482-e82e-4b48-a5d5-f46cbada819e_ENSG00000111364.11"; transcript_id "f0e7a482-e82e-4b48-a5d5-f46cbada819e_ENSG00000111364.11"; exon_number "1"; exon_id "f0e7a482-e82e-4b48-a5d5-f46cbada819e_ENSG00000111364.11.1";
chr12	/dev/stdin	CDS	124086625	124086803	.	+	0	gene_id "f0e7a482-e82e-4b48-a5d5-f46cbada819e_ENSG00000111364.11"; transcript_id "f0e7a482-e82e-4b48-a5d5-f46cbada819e_ENSG00000111364.11"; exon_number "1"; exon_id "f0e7a482-e82e-4b48-a5d5-f46cbada819e_ENSG00000111364.11.1";
chr12	/dev/stdin	exon	124090478	124090528	.	+	.	gene_id "f0e7a482-e82e-4b48-a5d5-f46cbada819e_ENSG00000111364.11"; transcript_id "f0e7a482-e82e-4b48-a5d5-f46cbada819e_ENSG00000111364.11"; exon_number "2"; exon_id "f0e7a482-e82e-4b48-a5d5-f46cbada819e_ENSG00000111364.11.2";
chr12	/dev/stdin	CDS	124090478	124090528	.	+	1	gene_id "f0e7a482-e82e-4b48-a5d5-f46cbada819e_ENSG00000111364.11"; transcript_id "f0e7a482-e82e-4b48-a5d5-f46cbada819e_ENSG00000111364.11"; exon_number "2"; exon_id "f0e7a482-e82e-4b48-a5d5-f46cbada819e_ENSG00000111364.11.2";
chr12	/dev/stdin	exon	124090620	124090706	.	+	.	gene_id "f0e7a482-e82e-4b48-a5d5-f46cbada819e_ENSG00000111364.11"; transcript_id "f0e7a482-e82e-4b48-a5d5-f46cbada819e_ENSG00000111364.11"; exon_number "3"; exon_id "f0e7a482-e82e-4b48-a5d5-f46cbada819e_ENSG00000111364.11.3";
chr12	/dev/stdin	CDS	124090620	124090706	.	+	1	gene_id "f0e7a482-e82e-4b48-a5d5-f46cbada819e_ENSG00000111364.11"; transcript_id "f0e7a482-e82e-4b48-a5d5-f46cbada819e_ENSG00000111364.11"; exon_number "3"; exon_id "f0e7a482-e82e-4b48-a5d5-f46cbada819e_ENSG00000111364.11.3";
chr12	/dev/stdin	exon	124091979	124092070	.	+	.	gene_id "f0e7a482-e82e-4b48-a5d5-f46cbada819e_ENSG00000111364.11"; transcript_id "f0e7a482-e82e-4b48-a5d5-f46cbada819e_ENSG00000111364.11"; exon_number "4"; exon_id "f0e7a482-e82e-4b48-a5d5-f46cbada819e_ENSG00000111364.11.4";
chr12	/dev/stdin	CDS	124091979	124092070	.	+	1	gene_id "f0e7a482-e82e-4b48-a5d5-f46cbada819e_ENSG00000111364.11"; transcript_id "f0e7a482-e82e-4b48-a5d5-f46cbada819e_ENSG00000111364.11"; exon_number "4"; exon_id "f0e7a482-e82e-4b48-a5d5-f46cbada819e_ENSG00000111364.11.4";
chr12	/dev/stdin	exon	124092151	124092209	.	+	.	gene_id "f0e7a482-e82e-4b48-a5d5-f46cbada819e_ENSG00000111364.11"; transcript_id "f0e7a482-e82e-4b48-a5d5-f46cbada819e_ENSG00000111364.11"; exon_number "5"; exon_id "f0e7a482-e82e-4b48-a5d5-f46cbada819e_ENSG00000111364.11.5";
chr12	/dev/stdin	CDS	124092151	124092209	.	+	2	gene_id "f0e7a482-e82e-4b48-a5d5-f46cbada819e_ENSG00000111364.11"; transcript_id "f0e7a482-e82e-4b48-a5d5-f46cbada819e_ENSG00000111364.11"; exon_number "5"; exon_id "f0e7a482-e82e-4b48-a5d5-f46cbada819e_ENSG00000111364.11.5";
chr12	/dev/stdin	exon	124093227	124093376	.	+	.	gene_id "f0e7a482-e82e-4b48-a5d5-f46cbada819e_ENSG00000111364.11"; transcript_id "f0e7a482-e82e-4b48-a5d5-f46cbada819e_ENSG00000111364.11"; exon_number "6"; exon_id "f0e7a482-e82e-4b48-a5d5-f46cbada819e_ENSG00000111364.11.6";
chr12	/dev/stdin	CDS	124093227	124093376	.	+	0	gene_id "f0e7a482-e82e-4b48-a5d5-f46cbada819e_ENSG00000111364.11"; transcript_id "f0e7a482-e82e-4b48-a5d5-f46cbada819e_ENSG00000111364.11"; exon_number "6"; exon_id "f0e7a482-e82e-4b48-a5d5-f46cbada819e_ENSG00000111364.11.6";
chr12	/dev/stdin	exon	124094486	124094675	.	+	.	gene_id "f0e7a482-e82e-4b48-a5d5-f46cbada819e_ENSG00000111364.11"; transcript_id "f0e7a482-e82e-4b48-a5d5-f46cbada819e_ENSG00000111364.11"; exon_number "7"; exon_id "f0e7a482-e82e-4b48-a5d5-f46cbada819e_ENSG00000111364.11.7";
chr12	/dev/stdin	CDS	124094486	124094675	.	+	0	gene_id "f0e7a482-e82e-4b48-a5d5-f46cbada819e_ENSG00000111364.11"; transcript_id "f0e7a482-e82e-4b48-a5d5-f46cbada819e_ENSG00000111364.11"; exon_number "7"; exon_id "f0e7a482-e82e-4b48-a5d5-f46cbada819e_ENSG00000111364.11.7";
chr12	/dev/stdin	exon	124097717	124097799	.	+	.	gene_id "f0e7a482-e82e-4b48-a5d5-f46cbada819e_ENSG00000111364.11"; transcript_id "f0e7a482-e82e-4b48-a5d5-f46cbada819e_ENSG00000111364.11"; exon_number "8"; exon_id "f0e7a482-e82e-4b48-a5d5-f46cbada819e_ENSG00000111364.11.8";
chr12	/dev/stdin	CDS	124097717	124097799	.	+	2	gene_id "f0e7a482-e82e-4b48-a5d5-f46cbada819e_ENSG00000111364.11"; transcript_id "f0e7a482-e82e-4b48-a5d5-f46cbada819e_ENSG00000111364.11"; exon_number "8"; exon_id "f0e7a482-e82e-4b48-a5d5-f46cbada819e_ENSG00000111364.11.8";
chr12	/dev/stdin	exon	124099732	124099863	.	+	.	gene_id "f0e7a482-e82e-4b48-a5d5-f46cbada819e_ENSG00000111364.11"; transcript_id "f0e7a482-e82e-4b48-a5d5-f46cbada819e_ENSG00000111364.11"; exon_number "9"; exon_id "f0e7a482-e82e-4b48-a5d5-f46cbada819e_ENSG00000111364.11.9";
chr12	/dev/stdin	CDS	124099732	124099863	.	+	0	gene_id "f0e7a482-e82e-4b48-a5d5-f46cbada819e_ENSG00000111364.11"; transcript_id "f0e7a482-e82e-4b48-a5d5-f46cbada819e_ENSG00000111364.11"; exon_number "9"; exon_id "f0e7a482-e82e-4b48-a5d5-f46cbada819e_ENSG00000111364.11.9";
chr12	/dev/stdin	exon	124101058	124101150	.	+	.	gene_id "f0e7a482-e82e-4b48-a5d5-f46cbada819e_ENSG00000111364.11"; transcript_id "f0e7a482-e82e-4b48-a5d5-f46cbada819e_ENSG00000111364.11"; exon_number "10"; exon_id "f0e7a482-e82e-4b48-a5d5-f46cbada819e_ENSG00000111364.11.10";
chr12	/dev/stdin	CDS	124101058	124101150	.	+	0	gene_id "f0e7a482-e82e-4b48-a5d5-f46cbada819e_ENSG00000111364.11"; transcript_id "f0e7a482-e82e-4b48-a5d5-f46cbada819e_ENSG00000111364.11"; exon_number "10"; exon_id "f0e7a482-e82e-4b48-a5d5-f46cbada819e_ENSG00000111364.11.10";
chr12	/dev/stdin	exon	124102305	124102419	.	+	.	gene_id "f0e7a482-e82e-4b48-a5d5-f46cbada819e_ENSG00000111364.11"; transcript_id "f0e7a482-e82e-4b48-a5d5-f46cbada819e_ENSG00000111364.11"; exon_number "11"; exon_id "f0e7a482-e82e-4b48-a5d5-f46cbada819e_ENSG00000111364.11.11";
chr12	/dev/stdin	CDS	124102305	124102419	.	+	0	gene_id "f0e7a482-e82e-4b48-a5d5-f46cbada819e_ENSG00000111364.11"; transcript_id "f0e7a482-e82e-4b48-a5d5-f46cbada819e_ENSG00000111364.11"; exon_number "11"; exon_id "f0e7a482-e82e-4b48-a5d5-f46cbada819e_ENSG00000111364.11.11";
chr12	/dev/stdin	exon	124103216	124103384	.	+	.	gene_id "f0e7a482-e82e-4b48-a5d5-f46cbada819e_ENSG00000111364.11"; transcript_id "f0e7a482-e82e-4b48-a5d5-f46cbada819e_ENSG00000111364.11"; exon_number "12"; exon_id "f0e7a482-e82e-4b48-a5d5-f46cbada819e_ENSG00000111364.11.12";
chr12	/dev/stdin	CDS	124103216	124103384	.	+	2	gene_id "f0e7a482-e82e-4b48-a5d5-f46cbada819e_ENSG00000111364.11"; transcript_id "f0e7a482-e82e-4b48-a5d5-f46cbada819e_ENSG00000111364.11"; exon_number "12"; exon_id "f0e7a482-e82e-4b48-a5d5-f46cbada819e_ENSG00000111364.11.12";
chr12	/dev/stdin	exon	124103979	124104175	.	+	.	gene_id "f0e7a482-e82e-4b48-a5d5-f46cbada819e_ENSG00000111364.11"; transcript_id "f0e7a482-e82e-4b48-a5d5-f46cbada819e_ENSG00000111364.11"; exon_number "13"; exon_id "f0e7a482-e82e-4b48-a5d5-f46cbada819e_ENSG00000111364.11.13";
chr12	/dev/stdin	CDS	124103979	124104175	.	+	1	gene_id "f0e7a482-e82e-4b48-a5d5-f46cbada819e_ENSG00000111364.11"; transcript_id "f0e7a482-e82e-4b48-a5d5-f46cbada819e_ENSG00000111364.11"; exon_number "13"; exon_id "f0e7a482-e82e-4b48-a5d5-f46cbada819e_ENSG00000111364.11.13";
chr12	/dev/stdin	start_codon	124086625	124086627	.	+	0	gene_id "f0e7a482-e82e-4b48-a5d5-f46cbada819e_ENSG00000111364.11"; transcript_id "f0e7a482-e82e-4b48-a5d5-f46cbada819e_ENSG00000111364.11"; exon_number "1"; exon_id "f0e7a482-e82e-4b48-a5d5-f46cbada819e_ENSG00000111364.11.1";
chr12	/dev/stdin	transcript	124086625	124104175	.	+	.	gene_id "9121a15b-e50b-42bc-8a80-9556987ad7b8_ENSG00000111364.11"; transcript_id "9121a15b-e50b-42bc-8a80-9556987ad7b8_ENSG00000111364.11";
chr12	/dev/stdin	exon	124086625	124086803	.	+	.	gene_id "9121a15b-e50b-42bc-8a80-9556987ad7b8_ENSG00000111364.11"; transcript_id "9121a15b-e50b-42bc-8a80-9556987ad7b8_ENSG00000111364.11"; exon_number "1"; exon_id "9121a15b-e50b-42bc-8a80-9556987ad7b8_ENSG00000111364.11.1";
chr12	/dev/stdin	CDS	124086625	124086803	.	+	0	gene_id "9121a15b-e50b-42bc-8a80-9556987ad7b8_ENSG00000111364.11"; transcript_id "9121a15b-e50b-42bc-8a80-9556987ad7b8_ENSG00000111364.11"; exon_number "1"; exon_id "9121a15b-e50b-42bc-8a80-9556987ad7b8_ENSG00000111364.11.1";
chr12	/dev/stdin	exon	124090478	124090528	.	+	.	gene_id "9121a15b-e50b-42bc-8a80-9556987ad7b8_ENSG00000111364.11"; transcript_id "9121a15b-e50b-42bc-8a80-9556987ad7b8_ENSG00000111364.11"; exon_number "2"; exon_id "9121a15b-e50b-42bc-8a80-9556987ad7b8_ENSG00000111364.11.2";
chr12	/dev/stdin	CDS	124090478	124090528	.	+	1	gene_id "9121a15b-e50b-42bc-8a80-9556987ad7b8_ENSG00000111364.11"; transcript_id "9121a15b-e50b-42bc-8a80-9556987ad7b8_ENSG00000111364.11"; exon_number "2"; exon_id "9121a15b-e50b-42bc-8a80-9556987ad7b8_ENSG00000111364.11.2";
chr12	/dev/stdin	exon	124090620	124090706	.	+	.	gene_id "9121a15b-e50b-42bc-8a80-9556987ad7b8_ENSG00000111364.11"; transcript_id "9121a15b-e50b-42bc-8a80-9556987ad7b8_ENSG00000111364.11"; exon_number "3"; exon_id "9121a15b-e50b-42bc-8a80-9556987ad7b8_ENSG00000111364.11.3";
chr12	/dev/stdin	CDS	124090620	124090706	.	+	1	gene_id "9121a15b-e50b-42bc-8a80-9556987ad7b8_ENSG00000111364.11"; transcript_id "9121a15b-e50b-42bc-8a80-9556987ad7b8_ENSG00000111364.11"; exon_number "3"; exon_id "9121a15b-e50b-42bc-8a80-9556987ad7b8_ENSG00000111364.11.3";
chr12	/dev/stdin	exon	124091979	124092070	.	+	.	gene_id "9121a15b-e50b-42bc-8a80-9556987ad7b8_ENSG00000111364.11"; transcript_id "9121a15b-e50b-42bc-8a80-9556987ad7b8_ENSG00000111364.11"; exon_number "4"; exon_id "9121a15b-e50b-42bc-8a80-9556987ad7b8_ENSG00000111364.11.4";
chr12	/dev/stdin	CDS	124091979	124092070	.	+	1	gene_id "9121a15b-e50b-42bc-8a80-9556987ad7b8_ENSG00000111364.11"; transcript_id "9121a15b-e50b-42bc-8a80-9556987ad7b8_ENSG00000111364.11"; exon_number "4"; exon_id "9121a15b-e50b-42bc-8a80-9556987ad7b8_ENSG00000111364.11.4";
chr12	/dev/stdin	exon	124092147	124092209	.	+	.	gene_id "9121a15b-e50b-42bc-8a80-9556987ad7b8_ENSG00000111364.11"; transcript_id "9121a15b-e50b-42bc-8a80-9556987ad7b8_ENSG00000111364.11"; exon_number "5"; exon_id "9121a15b-e50b-42bc-8a80-9556987ad7b8_ENSG00000111364.11.5";
chr12	/dev/stdin	CDS	124092147	124092209	.	+	2	gene_id "9121a15b-e50b-42bc-8a80-9556987ad7b8_ENSG00000111364.11"; transcript_id "9121a15b-e50b-42bc-8a80-9556987ad7b8_ENSG00000111364.11"; exon_number "5"; exon_id "9121a15b-e50b-42bc-8a80-9556987ad7b8_ENSG00000111364.11.5";
chr12	/dev/stdin	exon	124093227	124093376	.	+	.	gene_id "9121a15b-e50b-42bc-8a80-9556987ad7b8_ENSG00000111364.11"; transcript_id "9121a15b-e50b-42bc-8a80-9556987ad7b8_ENSG00000111364.11"; exon_number "6"; exon_id "9121a15b-e50b-42bc-8a80-9556987ad7b8_ENSG00000111364.11.6";
chr12	/dev/stdin	CDS	124093227	124093376	.	+	2	gene_id "9121a15b-e50b-42bc-8a80-9556987ad7b8_ENSG00000111364.11"; transcript_id "9121a15b-e50b-42bc-8a80-9556987ad7b8_ENSG00000111364.11"; exon_number "6"; exon_id "9121a15b-e50b-42bc-8a80-9556987ad7b8_ENSG00000111364.11.6";
chr12	/dev/stdin	exon	124094550	124094675	.	+	.	gene_id "9121a15b-e50b-42bc-8a80-9556987ad7b8_ENSG00000111364.11"; transcript_id "9121a15b-e50b-42bc-8a80-9556987ad7b8_ENSG00000111364.11"; exon_number "7"; exon_id "9121a15b-e50b-42bc-8a80-9556987ad7b8_ENSG00000111364.11.7";
chr12	/dev/stdin	CDS	124094550	124094675	.	+	2	gene_id "9121a15b-e50b-42bc-8a80-9556987ad7b8_ENSG00000111364.11"; transcript_id "9121a15b-e50b-42bc-8a80-9556987ad7b8_ENSG00000111364.11"; exon_number "7"; exon_id "9121a15b-e50b-42bc-8a80-9556987ad7b8_ENSG00000111364.11.7";
chr12	/dev/stdin	exon	124097717	124097799	.	+	.	gene_id "9121a15b-e50b-42bc-8a80-9556987ad7b8_ENSG00000111364.11"; transcript_id "9121a15b-e50b-42bc-8a80-9556987ad7b8_ENSG00000111364.11"; exon_number "8"; exon_id "9121a15b-e50b-42bc-8a80-9556987ad7b8_ENSG00000111364.11.8";
chr12	/dev/stdin	CDS	124097717	124097799	.	+	2	gene_id "9121a15b-e50b-42bc-8a80-9556987ad7b8_ENSG00000111364.11"; transcript_id "9121a15b-e50b-42bc-8a80-9556987ad7b8_ENSG00000111364.11"; exon_number "8"; exon_id "9121a15b-e50b-42bc-8a80-9556987ad7b8_ENSG00000111364.11.8";
chr12	/dev/stdin	exon	124099732	124099863	.	+	.	gene_id "9121a15b-e50b-42bc-8a80-9556987ad7b8_ENSG00000111364.11"; transcript_id "9121a15b-e50b-42bc-8a80-9556987ad7b8_ENSG00000111364.11"; exon_number "9"; exon_id "9121a15b-e50b-42bc-8a80-9556987ad7b8_ENSG00000111364.11.9";
chr12	/dev/stdin	CDS	124099732	124099863	.	+	0	gene_id "9121a15b-e50b-42bc-8a80-9556987ad7b8_ENSG00000111364.11"; transcript_id "9121a15b-e50b-42bc-8a80-9556987ad7b8_ENSG00000111364.11"; exon_number "9"; exon_id "9121a15b-e50b-42bc-8a80-9556987ad7b8_ENSG00000111364.11.9";
chr12	/dev/stdin	exon	124101058	124101150	.	+	.	gene_id "9121a15b-e50b-42bc-8a80-9556987ad7b8_ENSG00000111364.11"; transcript_id "9121a15b-e50b-42bc-8a80-9556987ad7b8_ENSG00000111364.11"; exon_number "10"; exon_id "9121a15b-e50b-42bc-8a80-9556987ad7b8_ENSG00000111364.11.10";
chr12	/dev/stdin	CDS	124101058	124101150	.	+	0	gene_id "9121a15b-e50b-42bc-8a80-9556987ad7b8_ENSG00000111364.11"; transcript_id "9121a15b-e50b-42bc-8a80-9556987ad7b8_ENSG00000111364.11"; exon_number "10"; exon_id "9121a15b-e50b-42bc-8a80-9556987ad7b8_ENSG00000111364.11.10";
chr12	/dev/stdin	exon	124102305	124102419	.	+	.	gene_id "9121a15b-e50b-42bc-8a80-9556987ad7b8_ENSG00000111364.11"; transcript_id "9121a15b-e50b-42bc-8a80-9556987ad7b8_ENSG00000111364.11"; exon_number "11"; exon_id "9121a15b-e50b-42bc-8a80-9556987ad7b8_ENSG00000111364.11.11";
chr12	/dev/stdin	CDS	124102305	124102419	.	+	0	gene_id "9121a15b-e50b-42bc-8a80-9556987ad7b8_ENSG00000111364.11"; transcript_id "9121a15b-e50b-42bc-8a80-9556987ad7b8_ENSG00000111364.11"; exon_number "11"; exon_id "9121a15b-e50b-42bc-8a80-9556987ad7b8_ENSG00000111364.11.11";
chr12	/dev/stdin	exon	124103216	124103384	.	+	.	gene_id "9121a15b-e50b-42bc-8a80-9556987ad7b8_ENSG00000111364.11"; transcript_id "9121a15b-e50b-42bc-8a80-9556987ad7b8_ENSG00000111364.11"; exon_number "12"; exon_id "9121a15b-e50b-42bc-8a80-9556987ad7b8_ENSG00000111364.11.12";
chr12	/dev/stdin	CDS	124103216	124103384	.	+	2	gene_id "9121a15b-e50b-42bc-8a80-9556987ad7b8_ENSG00000111364.11"; transcript_id "9121a15b-e50b-42bc-8a80-9556987ad7b8_ENSG00000111364.11"; exon_number "12"; exon_id "9121a15b-e50b-42bc-8a80-9556987ad7b8_ENSG00000111364.11.12";
chr12	/dev/stdin	exon	124103979	124104175	.	+	.	gene_id "9121a15b-e50b-42bc-8a80-9556987ad7b8_ENSG00000111364.11"; transcript_id "9121a15b-e50b-42bc-8a80-9556987ad7b8_ENSG00000111364.11"; exon_number "13"; exon_id "9121a15b-e50b-42bc-8a80-9556987ad7b8_ENSG00000111364.11.13";
chr12	/dev/stdin	CDS	124103979	124104175	.	+	1	gene_id "9121a15b-e50b-42bc-8a80-9556987ad7b8_ENSG00000111364.11"; transcript_id "9121a15b-e50b-42bc-8a80-9556987ad7b8_ENSG00000111364.11"; exon_number "13"; exon_id "9121a15b-e50b-42bc-8a80-9556987ad7b8_ENSG00000111364.11.13";
chr12	/dev/stdin	start_codon	124086625	124086627	.	+	0	gene_id "9121a15b-e50b-42bc-8a80-9556987ad7b8_ENSG00000111364.11"; transcript_id "9121a15b-e50b-42bc-8a80-9556987ad7b8_ENSG00000111364.11"; exon_number "1"; exon_id "9121a15b-e50b-42bc-8a80-9556987ad7b8_ENSG00000111364.11.1";
chr12	/dev/stdin	transcript	124086625	124104175	.	+	.	gene_id "84f1255f-785e-48da-a247-2bfa9f274d95_ENSG00000111364.11"; transcript_id "84f1255f-785e-48da-a247-2bfa9f274d95_ENSG00000111364.11";
chr12	/dev/stdin	exon	124086625	124086803	.	+	.	gene_id "84f1255f-785e-48da-a247-2bfa9f274d95_ENSG00000111364.11"; transcript_id "84f1255f-785e-48da-a247-2bfa9f274d95_ENSG00000111364.11"; exon_number "1"; exon_id "84f1255f-785e-48da-a247-2bfa9f274d95_ENSG00000111364.11.1";
chr12	/dev/stdin	CDS	124086625	124086803	.	+	0	gene_id "84f1255f-785e-48da-a247-2bfa9f274d95_ENSG00000111364.11"; transcript_id "84f1255f-785e-48da-a247-2bfa9f274d95_ENSG00000111364.11"; exon_number "1"; exon_id "84f1255f-785e-48da-a247-2bfa9f274d95_ENSG00000111364.11.1";
chr12	/dev/stdin	exon	124090620	124090706	.	+	.	gene_id "84f1255f-785e-48da-a247-2bfa9f274d95_ENSG00000111364.11"; transcript_id "84f1255f-785e-48da-a247-2bfa9f274d95_ENSG00000111364.11"; exon_number "2"; exon_id "84f1255f-785e-48da-a247-2bfa9f274d95_ENSG00000111364.11.2";
chr12	/dev/stdin	CDS	124090620	124090706	.	+	1	gene_id "84f1255f-785e-48da-a247-2bfa9f274d95_ENSG00000111364.11"; transcript_id "84f1255f-785e-48da-a247-2bfa9f274d95_ENSG00000111364.11"; exon_number "2"; exon_id "84f1255f-785e-48da-a247-2bfa9f274d95_ENSG00000111364.11.2";
chr12	/dev/stdin	exon	124091979	124092070	.	+	.	gene_id "84f1255f-785e-48da-a247-2bfa9f274d95_ENSG00000111364.11"; transcript_id "84f1255f-785e-48da-a247-2bfa9f274d95_ENSG00000111364.11"; exon_number "3"; exon_id "84f1255f-785e-48da-a247-2bfa9f274d95_ENSG00000111364.11.3";
chr12	/dev/stdin	CDS	124091979	124092070	.	+	1	gene_id "84f1255f-785e-48da-a247-2bfa9f274d95_ENSG00000111364.11"; transcript_id "84f1255f-785e-48da-a247-2bfa9f274d95_ENSG00000111364.11"; exon_number "3"; exon_id "84f1255f-785e-48da-a247-2bfa9f274d95_ENSG00000111364.11.3";
chr12	/dev/stdin	exon	124092147	124092209	.	+	.	gene_id "84f1255f-785e-48da-a247-2bfa9f274d95_ENSG00000111364.11"; transcript_id "84f1255f-785e-48da-a247-2bfa9f274d95_ENSG00000111364.11"; exon_number "4"; exon_id "84f1255f-785e-48da-a247-2bfa9f274d95_ENSG00000111364.11.4";
chr12	/dev/stdin	CDS	124092147	124092209	.	+	2	gene_id "84f1255f-785e-48da-a247-2bfa9f274d95_ENSG00000111364.11"; transcript_id "84f1255f-785e-48da-a247-2bfa9f274d95_ENSG00000111364.11"; exon_number "4"; exon_id "84f1255f-785e-48da-a247-2bfa9f274d95_ENSG00000111364.11.4";
chr12	/dev/stdin	exon	124093227	124093376	.	+	.	gene_id "84f1255f-785e-48da-a247-2bfa9f274d95_ENSG00000111364.11"; transcript_id "84f1255f-785e-48da-a247-2bfa9f274d95_ENSG00000111364.11"; exon_number "5"; exon_id "84f1255f-785e-48da-a247-2bfa9f274d95_ENSG00000111364.11.5";
chr12	/dev/stdin	CDS	124093227	124093376	.	+	2	gene_id "84f1255f-785e-48da-a247-2bfa9f274d95_ENSG00000111364.11"; transcript_id "84f1255f-785e-48da-a247-2bfa9f274d95_ENSG00000111364.11"; exon_number "5"; exon_id "84f1255f-785e-48da-a247-2bfa9f274d95_ENSG00000111364.11.5";
chr12	/dev/stdin	exon	124094486	124094675	.	+	.	gene_id "84f1255f-785e-48da-a247-2bfa9f274d95_ENSG00000111364.11"; transcript_id "84f1255f-785e-48da-a247-2bfa9f274d95_ENSG00000111364.11"; exon_number "6"; exon_id "84f1255f-785e-48da-a247-2bfa9f274d95_ENSG00000111364.11.6";
chr12	/dev/stdin	CDS	124094486	124094675	.	+	2	gene_id "84f1255f-785e-48da-a247-2bfa9f274d95_ENSG00000111364.11"; transcript_id "84f1255f-785e-48da-a247-2bfa9f274d95_ENSG00000111364.11"; exon_number "6"; exon_id "84f1255f-785e-48da-a247-2bfa9f274d95_ENSG00000111364.11.6";
chr12	/dev/stdin	exon	124097717	124097799	.	+	.	gene_id "84f1255f-785e-48da-a247-2bfa9f274d95_ENSG00000111364.11"; transcript_id "84f1255f-785e-48da-a247-2bfa9f274d95_ENSG00000111364.11"; exon_number "7"; exon_id "84f1255f-785e-48da-a247-2bfa9f274d95_ENSG00000111364.11.7";
chr12	/dev/stdin	CDS	124097717	124097799	.	+	1	gene_id "84f1255f-785e-48da-a247-2bfa9f274d95_ENSG00000111364.11"; transcript_id "84f1255f-785e-48da-a247-2bfa9f274d95_ENSG00000111364.11"; exon_number "7"; exon_id "84f1255f-785e-48da-a247-2bfa9f274d95_ENSG00000111364.11.7";
chr12	/dev/stdin	exon	124099732	124099863	.	+	.	gene_id "84f1255f-785e-48da-a247-2bfa9f274d95_ENSG00000111364.11"; transcript_id "84f1255f-785e-48da-a247-2bfa9f274d95_ENSG00000111364.11"; exon_number "8"; exon_id "84f1255f-785e-48da-a247-2bfa9f274d95_ENSG00000111364.11.8";
chr12	/dev/stdin	CDS	124099732	124099863	.	+	2	gene_id "84f1255f-785e-48da-a247-2bfa9f274d95_ENSG00000111364.11"; transcript_id "84f1255f-785e-48da-a247-2bfa9f274d95_ENSG00000111364.11"; exon_number "8"; exon_id "84f1255f-785e-48da-a247-2bfa9f274d95_ENSG00000111364.11.8";
chr12	/dev/stdin	exon	124101058	124101150	.	+	.	gene_id "84f1255f-785e-48da-a247-2bfa9f274d95_ENSG00000111364.11"; transcript_id "84f1255f-785e-48da-a247-2bfa9f274d95_ENSG00000111364.11"; exon_number "9"; exon_id "84f1255f-785e-48da-a247-2bfa9f274d95_ENSG00000111364.11.9";
chr12	/dev/stdin	CDS	124101058	124101150	.	+	2	gene_id "84f1255f-785e-48da-a247-2bfa9f274d95_ENSG00000111364.11"; transcript_id "84f1255f-785e-48da-a247-2bfa9f274d95_ENSG00000111364.11"; exon_number "9"; exon_id "84f1255f-785e-48da-a247-2bfa9f274d95_ENSG00000111364.11.9";
chr12	/dev/stdin	exon	124102305	124102419	.	+	.	gene_id "84f1255f-785e-48da-a247-2bfa9f274d95_ENSG00000111364.11"; transcript_id "84f1255f-785e-48da-a247-2bfa9f274d95_ENSG00000111364.11"; exon_number "10"; exon_id "84f1255f-785e-48da-a247-2bfa9f274d95_ENSG00000111364.11.10";
chr12	/dev/stdin	CDS	124102305	124102419	.	+	2	gene_id "84f1255f-785e-48da-a247-2bfa9f274d95_ENSG00000111364.11"; transcript_id "84f1255f-785e-48da-a247-2bfa9f274d95_ENSG00000111364.11"; exon_number "10"; exon_id "84f1255f-785e-48da-a247-2bfa9f274d95_ENSG00000111364.11.10";
chr12	/dev/stdin	exon	124103216	124103384	.	+	.	gene_id "84f1255f-785e-48da-a247-2bfa9f274d95_ENSG00000111364.11"; transcript_id "84f1255f-785e-48da-a247-2bfa9f274d95_ENSG00000111364.11"; exon_number "11"; exon_id "84f1255f-785e-48da-a247-2bfa9f274d95_ENSG00000111364.11.11";
chr12	/dev/stdin	CDS	124103216	124103384	.	+	1	gene_id "84f1255f-785e-48da-a247-2bfa9f274d95_ENSG00000111364.11"; transcript_id "84f1255f-785e-48da-a247-2bfa9f274d95_ENSG00000111364.11"; exon_number "11"; exon_id "84f1255f-785e-48da-a247-2bfa9f274d95_ENSG00000111364.11.11";
chr12	/dev/stdin	exon	124103979	124104175	.	+	.	gene_id "84f1255f-785e-48da-a247-2bfa9f274d95_ENSG00000111364.11"; transcript_id "84f1255f-785e-48da-a247-2bfa9f274d95_ENSG00000111364.11"; exon_number "12"; exon_id "84f1255f-785e-48da-a247-2bfa9f274d95_ENSG00000111364.11.12";
chr12	/dev/stdin	CDS	124103979	124104175	.	+	0	gene_id "84f1255f-785e-48da-a247-2bfa9f274d95_ENSG00000111364.11"; transcript_id "84f1255f-785e-48da-a247-2bfa9f274d95_ENSG00000111364.11"; exon_number "12"; exon_id "84f1255f-785e-48da-a247-2bfa9f274d95_ENSG00000111364.11.12";
chr12	/dev/stdin	start_codon	124086625	124086627	.	+	0	gene_id "84f1255f-785e-48da-a247-2bfa9f274d95_ENSG00000111364.11"; transcript_id "84f1255f-785e-48da-a247-2bfa9f274d95_ENSG00000111364.11"; exon_number "1"; exon_id "84f1255f-785e-48da-a247-2bfa9f274d95_ENSG00000111364.11.1";
chr12	/dev/stdin	transcript	124102564	124104175	.	+	.	gene_id "4c1e5368-f1ca-43af-aade-6df18fa0e6af_ENSG00000111364.11"; transcript_id "4c1e5368-f1ca-43af-aade-6df18fa0e6af_ENSG00000111364.11";
chr12	/dev/stdin	exon	124102564	124103384	.	+	.	gene_id "4c1e5368-f1ca-43af-aade-6df18fa0e6af_ENSG00000111364.11"; transcript_id "4c1e5368-f1ca-43af-aade-6df18fa0e6af_ENSG00000111364.11"; exon_number "1"; exon_id "4c1e5368-f1ca-43af-aade-6df18fa0e6af_ENSG00000111364.11.1";
chr12	/dev/stdin	CDS	124102564	124103384	.	+	0	gene_id "4c1e5368-f1ca-43af-aade-6df18fa0e6af_ENSG00000111364.11"; transcript_id "4c1e5368-f1ca-43af-aade-6df18fa0e6af_ENSG00000111364.11"; exon_number "1"; exon_id "4c1e5368-f1ca-43af-aade-6df18fa0e6af_ENSG00000111364.11.1";
chr12	/dev/stdin	exon	124103995	124104175	.	+	.	gene_id "4c1e5368-f1ca-43af-aade-6df18fa0e6af_ENSG00000111364.11"; transcript_id "4c1e5368-f1ca-43af-aade-6df18fa0e6af_ENSG00000111364.11"; exon_number "2"; exon_id "4c1e5368-f1ca-43af-aade-6df18fa0e6af_ENSG00000111364.11.2";
chr12	/dev/stdin	CDS	124103995	124104172	.	+	1	gene_id "4c1e5368-f1ca-43af-aade-6df18fa0e6af_ENSG00000111364.11"; transcript_id "4c1e5368-f1ca-43af-aade-6df18fa0e6af_ENSG00000111364.11"; exon_number "2"; exon_id "4c1e5368-f1ca-43af-aade-6df18fa0e6af_ENSG00000111364.11.2";
chr12	/dev/stdin	start_codon	124102564	124102566	.	+	0	gene_id "4c1e5368-f1ca-43af-aade-6df18fa0e6af_ENSG00000111364.11"; transcript_id "4c1e5368-f1ca-43af-aade-6df18fa0e6af_ENSG00000111364.11"; exon_number "1"; exon_id "4c1e5368-f1ca-43af-aade-6df18fa0e6af_ENSG00000111364.11.1";
chr12	/dev/stdin	stop_codon	124104173	124104175	.	+	0	gene_id "4c1e5368-f1ca-43af-aade-6df18fa0e6af_ENSG00000111364.11"; transcript_id "4c1e5368-f1ca-43af-aade-6df18fa0e6af_ENSG00000111364.11"; exon_number "2"; exon_id "4c1e5368-f1ca-43af-aade-6df18fa0e6af_ENSG00000111364.11.2";
chr12	/dev/stdin	transcript	124102564	124104175	.	+	.	gene_id "2e557713-f8c0-4e37-bba9-a652f7e02b6b_ENSG00000111364.11"; transcript_id "2e557713-f8c0-4e37-bba9-a652f7e02b6b_ENSG00000111364.11";
chr12	/dev/stdin	exon	124102564	124103384	.	+	.	gene_id "2e557713-f8c0-4e37-bba9-a652f7e02b6b_ENSG00000111364.11"; transcript_id "2e557713-f8c0-4e37-bba9-a652f7e02b6b_ENSG00000111364.11"; exon_number "1"; exon_id "2e557713-f8c0-4e37-bba9-a652f7e02b6b_ENSG00000111364.11.1";
chr12	/dev/stdin	CDS	124102564	124103384	.	+	0	gene_id "2e557713-f8c0-4e37-bba9-a652f7e02b6b_ENSG00000111364.11"; transcript_id "2e557713-f8c0-4e37-bba9-a652f7e02b6b_ENSG00000111364.11"; exon_number "1"; exon_id "2e557713-f8c0-4e37-bba9-a652f7e02b6b_ENSG00000111364.11.1";
chr12	/dev/stdin	exon	124103979	124104175	.	+	.	gene_id "2e557713-f8c0-4e37-bba9-a652f7e02b6b_ENSG00000111364.11"; transcript_id "2e557713-f8c0-4e37-bba9-a652f7e02b6b_ENSG00000111364.11"; exon_number "2"; exon_id "2e557713-f8c0-4e37-bba9-a652f7e02b6b_ENSG00000111364.11.2";
chr12	/dev/stdin	CDS	124103979	124104175	.	+	1	gene_id "2e557713-f8c0-4e37-bba9-a652f7e02b6b_ENSG00000111364.11"; transcript_id "2e557713-f8c0-4e37-bba9-a652f7e02b6b_ENSG00000111364.11"; exon_number "2"; exon_id "2e557713-f8c0-4e37-bba9-a652f7e02b6b_ENSG00000111364.11.2";
chr12	/dev/stdin	start_codon	124102564	124102566	.	+	0	gene_id "2e557713-f8c0-4e37-bba9-a652f7e02b6b_ENSG00000111364.11"; transcript_id "2e557713-f8c0-4e37-bba9-a652f7e02b6b_ENSG00000111364.11"; exon_number "1"; exon_id "2e557713-f8c0-4e37-bba9-a652f7e02b6b_ENSG00000111364.11.1";
chr12	/dev/stdin	transcript	124105489	124118204	.	-	.	gene_id "ENST00000424014.2_ENSG00000111361.8"; transcript_id "ENST00000424014.2_ENSG00000111361.8";
chr12	/dev/stdin	exon	124105489	124106467	.	-	.	gene_id "ENST00000424014.2_ENSG00000111361.8"; transcript_id "ENST00000424014.2_ENSG00000111361.8"; exon_number "1"; exon_id "ENST00000424014.2_ENSG00000111361.8.1";
chr12	/dev/stdin	CDS	124105489	124106467	.	-	2	gene_id "ENST00000424014.2_ENSG00000111361.8"; transcript_id "ENST00000424014.2_ENSG00000111361.8"; exon_number "1"; exon_id "ENST00000424014.2_ENSG00000111361.8.1";
chr12	/dev/stdin	exon	124107183	124107308	.	-	.	gene_id "ENST00000424014.2_ENSG00000111361.8"; transcript_id "ENST00000424014.2_ENSG00000111361.8"; exon_number "2"; exon_id "ENST00000424014.2_ENSG00000111361.8.2";
chr12	/dev/stdin	CDS	124107183	124107308	.	-	2	gene_id "ENST00000424014.2_ENSG00000111361.8"; transcript_id "ENST00000424014.2_ENSG00000111361.8"; exon_number "2"; exon_id "ENST00000424014.2_ENSG00000111361.8.2";
chr12	/dev/stdin	exon	124109334	124109409	.	-	.	gene_id "ENST00000424014.2_ENSG00000111361.8"; transcript_id "ENST00000424014.2_ENSG00000111361.8"; exon_number "3"; exon_id "ENST00000424014.2_ENSG00000111361.8.3";
chr12	/dev/stdin	CDS	124109334	124109409	.	-	0	gene_id "ENST00000424014.2_ENSG00000111361.8"; transcript_id "ENST00000424014.2_ENSG00000111361.8"; exon_number "3"; exon_id "ENST00000424014.2_ENSG00000111361.8.3";
chr12	/dev/stdin	exon	124110972	124111040	.	-	.	gene_id "ENST00000424014.2_ENSG00000111361.8"; transcript_id "ENST00000424014.2_ENSG00000111361.8"; exon_number "4"; exon_id "ENST00000424014.2_ENSG00000111361.8.4";
chr12	/dev/stdin	CDS	124110972	124111040	.	-	0	gene_id "ENST00000424014.2_ENSG00000111361.8"; transcript_id "ENST00000424014.2_ENSG00000111361.8"; exon_number "4"; exon_id "ENST00000424014.2_ENSG00000111361.8.4";
chr12	/dev/stdin	exon	124111591	124111703	.	-	.	gene_id "ENST00000424014.2_ENSG00000111361.8"; transcript_id "ENST00000424014.2_ENSG00000111361.8"; exon_number "5"; exon_id "ENST00000424014.2_ENSG00000111361.8.5";
chr12	/dev/stdin	CDS	124111591	124111703	.	-	2	gene_id "ENST00000424014.2_ENSG00000111361.8"; transcript_id "ENST00000424014.2_ENSG00000111361.8"; exon_number "5"; exon_id "ENST00000424014.2_ENSG00000111361.8.5";
chr12	/dev/stdin	exon	124114716	124114832	.	-	.	gene_id "ENST00000424014.2_ENSG00000111361.8"; transcript_id "ENST00000424014.2_ENSG00000111361.8"; exon_number "6"; exon_id "ENST00000424014.2_ENSG00000111361.8.6";
chr12	/dev/stdin	CDS	124114716	124114832	.	-	2	gene_id "ENST00000424014.2_ENSG00000111361.8"; transcript_id "ENST00000424014.2_ENSG00000111361.8"; exon_number "6"; exon_id "ENST00000424014.2_ENSG00000111361.8.6";
chr12	/dev/stdin	exon	124114944	124115080	.	-	.	gene_id "ENST00000424014.2_ENSG00000111361.8"; transcript_id "ENST00000424014.2_ENSG00000111361.8"; exon_number "7"; exon_id "ENST00000424014.2_ENSG00000111361.8.7";
chr12	/dev/stdin	CDS	124114944	124115080	.	-	1	gene_id "ENST00000424014.2_ENSG00000111361.8"; transcript_id "ENST00000424014.2_ENSG00000111361.8"; exon_number "7"; exon_id "ENST00000424014.2_ENSG00000111361.8.7";
chr12	/dev/stdin	exon	124116892	124116993	.	-	.	gene_id "ENST00000424014.2_ENSG00000111361.8"; transcript_id "ENST00000424014.2_ENSG00000111361.8"; exon_number "8"; exon_id "ENST00000424014.2_ENSG00000111361.8.8";
chr12	/dev/stdin	CDS	124116892	124116993	.	-	1	gene_id "ENST00000424014.2_ENSG00000111361.8"; transcript_id "ENST00000424014.2_ENSG00000111361.8"; exon_number "8"; exon_id "ENST00000424014.2_ENSG00000111361.8.8";
chr12	/dev/stdin	exon	124118092	124118204	.	-	.	gene_id "ENST00000424014.2_ENSG00000111361.8"; transcript_id "ENST00000424014.2_ENSG00000111361.8"; exon_number "9"; exon_id "ENST00000424014.2_ENSG00000111361.8.9";
chr12	/dev/stdin	CDS	124118092	124118204	.	-	0	gene_id "ENST00000424014.2_ENSG00000111361.8"; transcript_id "ENST00000424014.2_ENSG00000111361.8"; exon_number "9"; exon_id "ENST00000424014.2_ENSG00000111361.8.9";
chr12	/dev/stdin	start_codon	124118202	124118204	.	-	0	gene_id "ENST00000424014.2_ENSG00000111361.8"; transcript_id "ENST00000424014.2_ENSG00000111361.8"; exon_number "9"; exon_id "ENST00000424014.2_ENSG00000111361.8.9";
chr12	/dev/stdin	transcript	124105489	124118204	.	-	.	gene_id "07177e9a-16e1-47ff-8e9f-4a2e0c0ce5ce_ENSG00000111361.8"; transcript_id "07177e9a-16e1-47ff-8e9f-4a2e0c0ce5ce_ENSG00000111361.8";
chr12	/dev/stdin	exon	124105489	124106467	.	-	.	gene_id "07177e9a-16e1-47ff-8e9f-4a2e0c0ce5ce_ENSG00000111361.8"; transcript_id "07177e9a-16e1-47ff-8e9f-4a2e0c0ce5ce_ENSG00000111361.8"; exon_number "1"; exon_id "07177e9a-16e1-47ff-8e9f-4a2e0c0ce5ce_ENSG00000111361.8.1";
chr12	/dev/stdin	CDS	124105489	124106467	.	-	2	gene_id "07177e9a-16e1-47ff-8e9f-4a2e0c0ce5ce_ENSG00000111361.8"; transcript_id "07177e9a-16e1-47ff-8e9f-4a2e0c0ce5ce_ENSG00000111361.8"; exon_number "1"; exon_id "07177e9a-16e1-47ff-8e9f-4a2e0c0ce5ce_ENSG00000111361.8.1";
chr12	/dev/stdin	exon	124109334	124109409	.	-	.	gene_id "07177e9a-16e1-47ff-8e9f-4a2e0c0ce5ce_ENSG00000111361.8"; transcript_id "07177e9a-16e1-47ff-8e9f-4a2e0c0ce5ce_ENSG00000111361.8"; exon_number "2"; exon_id "07177e9a-16e1-47ff-8e9f-4a2e0c0ce5ce_ENSG00000111361.8.2";
chr12	/dev/stdin	CDS	124109334	124109409	.	-	0	gene_id "07177e9a-16e1-47ff-8e9f-4a2e0c0ce5ce_ENSG00000111361.8"; transcript_id "07177e9a-16e1-47ff-8e9f-4a2e0c0ce5ce_ENSG00000111361.8"; exon_number "2"; exon_id "07177e9a-16e1-47ff-8e9f-4a2e0c0ce5ce_ENSG00000111361.8.2";
chr12	/dev/stdin	exon	124110972	124111040	.	-	.	gene_id "07177e9a-16e1-47ff-8e9f-4a2e0c0ce5ce_ENSG00000111361.8"; transcript_id "07177e9a-16e1-47ff-8e9f-4a2e0c0ce5ce_ENSG00000111361.8"; exon_number "3"; exon_id "07177e9a-16e1-47ff-8e9f-4a2e0c0ce5ce_ENSG00000111361.8.3";
chr12	/dev/stdin	CDS	124110972	124111040	.	-	0	gene_id "07177e9a-16e1-47ff-8e9f-4a2e0c0ce5ce_ENSG00000111361.8"; transcript_id "07177e9a-16e1-47ff-8e9f-4a2e0c0ce5ce_ENSG00000111361.8"; exon_number "3"; exon_id "07177e9a-16e1-47ff-8e9f-4a2e0c0ce5ce_ENSG00000111361.8.3";
chr12	/dev/stdin	exon	124111591	124111703	.	-	.	gene_id "07177e9a-16e1-47ff-8e9f-4a2e0c0ce5ce_ENSG00000111361.8"; transcript_id "07177e9a-16e1-47ff-8e9f-4a2e0c0ce5ce_ENSG00000111361.8"; exon_number "4"; exon_id "07177e9a-16e1-47ff-8e9f-4a2e0c0ce5ce_ENSG00000111361.8.4";
chr12	/dev/stdin	CDS	124111591	124111703	.	-	2	gene_id "07177e9a-16e1-47ff-8e9f-4a2e0c0ce5ce_ENSG00000111361.8"; transcript_id "07177e9a-16e1-47ff-8e9f-4a2e0c0ce5ce_ENSG00000111361.8"; exon_number "4"; exon_id "07177e9a-16e1-47ff-8e9f-4a2e0c0ce5ce_ENSG00000111361.8.4";
chr12	/dev/stdin	exon	124114716	124114832	.	-	.	gene_id "07177e9a-16e1-47ff-8e9f-4a2e0c0ce5ce_ENSG00000111361.8"; transcript_id "07177e9a-16e1-47ff-8e9f-4a2e0c0ce5ce_ENSG00000111361.8"; exon_number "5"; exon_id "07177e9a-16e1-47ff-8e9f-4a2e0c0ce5ce_ENSG00000111361.8.5";
chr12	/dev/stdin	CDS	124114716	124114832	.	-	2	gene_id "07177e9a-16e1-47ff-8e9f-4a2e0c0ce5ce_ENSG00000111361.8"; transcript_id "07177e9a-16e1-47ff-8e9f-4a2e0c0ce5ce_ENSG00000111361.8"; exon_number "5"; exon_id "07177e9a-16e1-47ff-8e9f-4a2e0c0ce5ce_ENSG00000111361.8.5";
chr12	/dev/stdin	exon	124114944	124115080	.	-	.	gene_id "07177e9a-16e1-47ff-8e9f-4a2e0c0ce5ce_ENSG00000111361.8"; transcript_id "07177e9a-16e1-47ff-8e9f-4a2e0c0ce5ce_ENSG00000111361.8"; exon_number "6"; exon_id "07177e9a-16e1-47ff-8e9f-4a2e0c0ce5ce_ENSG00000111361.8.6";
chr12	/dev/stdin	CDS	124114944	124115080	.	-	1	gene_id "07177e9a-16e1-47ff-8e9f-4a2e0c0ce5ce_ENSG00000111361.8"; transcript_id "07177e9a-16e1-47ff-8e9f-4a2e0c0ce5ce_ENSG00000111361.8"; exon_number "6"; exon_id "07177e9a-16e1-47ff-8e9f-4a2e0c0ce5ce_ENSG00000111361.8.6";
chr12	/dev/stdin	exon	124116892	124116993	.	-	.	gene_id "07177e9a-16e1-47ff-8e9f-4a2e0c0ce5ce_ENSG00000111361.8"; transcript_id "07177e9a-16e1-47ff-8e9f-4a2e0c0ce5ce_ENSG00000111361.8"; exon_number "7"; exon_id "07177e9a-16e1-47ff-8e9f-4a2e0c0ce5ce_ENSG00000111361.8.7";
chr12	/dev/stdin	CDS	124116892	124116993	.	-	1	gene_id "07177e9a-16e1-47ff-8e9f-4a2e0c0ce5ce_ENSG00000111361.8"; transcript_id "07177e9a-16e1-47ff-8e9f-4a2e0c0ce5ce_ENSG00000111361.8"; exon_number "7"; exon_id "07177e9a-16e1-47ff-8e9f-4a2e0c0ce5ce_ENSG00000111361.8.7";
chr12	/dev/stdin	exon	124118092	124118204	.	-	.	gene_id "07177e9a-16e1-47ff-8e9f-4a2e0c0ce5ce_ENSG00000111361.8"; transcript_id "07177e9a-16e1-47ff-8e9f-4a2e0c0ce5ce_ENSG00000111361.8"; exon_number "8"; exon_id "07177e9a-16e1-47ff-8e9f-4a2e0c0ce5ce_ENSG00000111361.8.8";
chr12	/dev/stdin	CDS	124118092	124118204	.	-	0	gene_id "07177e9a-16e1-47ff-8e9f-4a2e0c0ce5ce_ENSG00000111361.8"; transcript_id "07177e9a-16e1-47ff-8e9f-4a2e0c0ce5ce_ENSG00000111361.8"; exon_number "8"; exon_id "07177e9a-16e1-47ff-8e9f-4a2e0c0ce5ce_ENSG00000111361.8.8";
chr12	/dev/stdin	start_codon	124118202	124118204	.	-	0	gene_id "07177e9a-16e1-47ff-8e9f-4a2e0c0ce5ce_ENSG00000111361.8"; transcript_id "07177e9a-16e1-47ff-8e9f-4a2e0c0ce5ce_ENSG00000111361.8"; exon_number "8"; exon_id "07177e9a-16e1-47ff-8e9f-4a2e0c0ce5ce_ENSG00000111361.8.8";
chr12	/dev/stdin	transcript	124105489	124118204	.	-	.	gene_id "b1e55d69-e648-4df4-bf17-706fee43f820_ENSG00000111361.8"; transcript_id "b1e55d69-e648-4df4-bf17-706fee43f820_ENSG00000111361.8";
chr12	/dev/stdin	exon	124105489	124106467	.	-	.	gene_id "b1e55d69-e648-4df4-bf17-706fee43f820_ENSG00000111361.8"; transcript_id "b1e55d69-e648-4df4-bf17-706fee43f820_ENSG00000111361.8"; exon_number "1"; exon_id "b1e55d69-e648-4df4-bf17-706fee43f820_ENSG00000111361.8.1";
chr12	/dev/stdin	CDS	124105489	124106467	.	-	0	gene_id "b1e55d69-e648-4df4-bf17-706fee43f820_ENSG00000111361.8"; transcript_id "b1e55d69-e648-4df4-bf17-706fee43f820_ENSG00000111361.8"; exon_number "1"; exon_id "b1e55d69-e648-4df4-bf17-706fee43f820_ENSG00000111361.8.1";
chr12	/dev/stdin	exon	124107183	124107308	.	-	.	gene_id "b1e55d69-e648-4df4-bf17-706fee43f820_ENSG00000111361.8"; transcript_id "b1e55d69-e648-4df4-bf17-706fee43f820_ENSG00000111361.8"; exon_number "2"; exon_id "b1e55d69-e648-4df4-bf17-706fee43f820_ENSG00000111361.8.2";
chr12	/dev/stdin	CDS	124107183	124107308	.	-	0	gene_id "b1e55d69-e648-4df4-bf17-706fee43f820_ENSG00000111361.8"; transcript_id "b1e55d69-e648-4df4-bf17-706fee43f820_ENSG00000111361.8"; exon_number "2"; exon_id "b1e55d69-e648-4df4-bf17-706fee43f820_ENSG00000111361.8.2";
chr12	/dev/stdin	exon	124110972	124111040	.	-	.	gene_id "b1e55d69-e648-4df4-bf17-706fee43f820_ENSG00000111361.8"; transcript_id "b1e55d69-e648-4df4-bf17-706fee43f820_ENSG00000111361.8"; exon_number "3"; exon_id "b1e55d69-e648-4df4-bf17-706fee43f820_ENSG00000111361.8.3";
chr12	/dev/stdin	CDS	124110972	124111040	.	-	0	gene_id "b1e55d69-e648-4df4-bf17-706fee43f820_ENSG00000111361.8"; transcript_id "b1e55d69-e648-4df4-bf17-706fee43f820_ENSG00000111361.8"; exon_number "3"; exon_id "b1e55d69-e648-4df4-bf17-706fee43f820_ENSG00000111361.8.3";
chr12	/dev/stdin	exon	124111591	124111703	.	-	.	gene_id "b1e55d69-e648-4df4-bf17-706fee43f820_ENSG00000111361.8"; transcript_id "b1e55d69-e648-4df4-bf17-706fee43f820_ENSG00000111361.8"; exon_number "4"; exon_id "b1e55d69-e648-4df4-bf17-706fee43f820_ENSG00000111361.8.4";
chr12	/dev/stdin	CDS	124111591	124111703	.	-	2	gene_id "b1e55d69-e648-4df4-bf17-706fee43f820_ENSG00000111361.8"; transcript_id "b1e55d69-e648-4df4-bf17-706fee43f820_ENSG00000111361.8"; exon_number "4"; exon_id "b1e55d69-e648-4df4-bf17-706fee43f820_ENSG00000111361.8.4";
chr12	/dev/stdin	exon	124114716	124114832	.	-	.	gene_id "b1e55d69-e648-4df4-bf17-706fee43f820_ENSG00000111361.8"; transcript_id "b1e55d69-e648-4df4-bf17-706fee43f820_ENSG00000111361.8"; exon_number "5"; exon_id "b1e55d69-e648-4df4-bf17-706fee43f820_ENSG00000111361.8.5";
chr12	/dev/stdin	CDS	124114716	124114832	.	-	2	gene_id "b1e55d69-e648-4df4-bf17-706fee43f820_ENSG00000111361.8"; transcript_id "b1e55d69-e648-4df4-bf17-706fee43f820_ENSG00000111361.8"; exon_number "5"; exon_id "b1e55d69-e648-4df4-bf17-706fee43f820_ENSG00000111361.8.5";
chr12	/dev/stdin	exon	124114944	124115080	.	-	.	gene_id "b1e55d69-e648-4df4-bf17-706fee43f820_ENSG00000111361.8"; transcript_id "b1e55d69-e648-4df4-bf17-706fee43f820_ENSG00000111361.8"; exon_number "6"; exon_id "b1e55d69-e648-4df4-bf17-706fee43f820_ENSG00000111361.8.6";
chr12	/dev/stdin	CDS	124114944	124115080	.	-	1	gene_id "b1e55d69-e648-4df4-bf17-706fee43f820_ENSG00000111361.8"; transcript_id "b1e55d69-e648-4df4-bf17-706fee43f820_ENSG00000111361.8"; exon_number "6"; exon_id "b1e55d69-e648-4df4-bf17-706fee43f820_ENSG00000111361.8.6";
chr12	/dev/stdin	exon	124116892	124116993	.	-	.	gene_id "b1e55d69-e648-4df4-bf17-706fee43f820_ENSG00000111361.8"; transcript_id "b1e55d69-e648-4df4-bf17-706fee43f820_ENSG00000111361.8"; exon_number "7"; exon_id "b1e55d69-e648-4df4-bf17-706fee43f820_ENSG00000111361.8.7";
chr12	/dev/stdin	CDS	124116892	124116993	.	-	1	gene_id "b1e55d69-e648-4df4-bf17-706fee43f820_ENSG00000111361.8"; transcript_id "b1e55d69-e648-4df4-bf17-706fee43f820_ENSG00000111361.8"; exon_number "7"; exon_id "b1e55d69-e648-4df4-bf17-706fee43f820_ENSG00000111361.8.7";
chr12	/dev/stdin	exon	124118092	124118204	.	-	.	gene_id "b1e55d69-e648-4df4-bf17-706fee43f820_ENSG00000111361.8"; transcript_id "b1e55d69-e648-4df4-bf17-706fee43f820_ENSG00000111361.8"; exon_number "8"; exon_id "b1e55d69-e648-4df4-bf17-706fee43f820_ENSG00000111361.8.8";
chr12	/dev/stdin	CDS	124118092	124118204	.	-	0	gene_id "b1e55d69-e648-4df4-bf17-706fee43f820_ENSG00000111361.8"; transcript_id "b1e55d69-e648-4df4-bf17-706fee43f820_ENSG00000111361.8"; exon_number "8"; exon_id "b1e55d69-e648-4df4-bf17-706fee43f820_ENSG00000111361.8.8";
chr12	/dev/stdin	start_codon	124118202	124118204	.	-	0	gene_id "b1e55d69-e648-4df4-bf17-706fee43f820_ENSG00000111361.8"; transcript_id "b1e55d69-e648-4df4-bf17-706fee43f820_ENSG00000111361.8"; exon_number "8"; exon_id "b1e55d69-e648-4df4-bf17-706fee43f820_ENSG00000111361.8.8";
chr12	/dev/stdin	transcript	124105489	124118204	.	-	.	gene_id "960ad80d-9b95-4c5f-bf05-2b048f63cda3_ENSG00000111361.8"; transcript_id "960ad80d-9b95-4c5f-bf05-2b048f63cda3_ENSG00000111361.8";
chr12	/dev/stdin	exon	124105489	124106058	.	-	.	gene_id "960ad80d-9b95-4c5f-bf05-2b048f63cda3_ENSG00000111361.8"; transcript_id "960ad80d-9b95-4c5f-bf05-2b048f63cda3_ENSG00000111361.8"; exon_number "1"; exon_id "960ad80d-9b95-4c5f-bf05-2b048f63cda3_ENSG00000111361.8.1";
chr12	/dev/stdin	CDS	124105489	124106058	.	-	2	gene_id "960ad80d-9b95-4c5f-bf05-2b048f63cda3_ENSG00000111361.8"; transcript_id "960ad80d-9b95-4c5f-bf05-2b048f63cda3_ENSG00000111361.8"; exon_number "1"; exon_id "960ad80d-9b95-4c5f-bf05-2b048f63cda3_ENSG00000111361.8.1";
chr12	/dev/stdin	exon	124106255	124106467	.	-	.	gene_id "960ad80d-9b95-4c5f-bf05-2b048f63cda3_ENSG00000111361.8"; transcript_id "960ad80d-9b95-4c5f-bf05-2b048f63cda3_ENSG00000111361.8"; exon_number "2"; exon_id "960ad80d-9b95-4c5f-bf05-2b048f63cda3_ENSG00000111361.8.2";
chr12	/dev/stdin	CDS	124106255	124106467	.	-	2	gene_id "960ad80d-9b95-4c5f-bf05-2b048f63cda3_ENSG00000111361.8"; transcript_id "960ad80d-9b95-4c5f-bf05-2b048f63cda3_ENSG00000111361.8"; exon_number "2"; exon_id "960ad80d-9b95-4c5f-bf05-2b048f63cda3_ENSG00000111361.8.2";
chr12	/dev/stdin	exon	124107183	124107308	.	-	.	gene_id "960ad80d-9b95-4c5f-bf05-2b048f63cda3_ENSG00000111361.8"; transcript_id "960ad80d-9b95-4c5f-bf05-2b048f63cda3_ENSG00000111361.8"; exon_number "3"; exon_id "960ad80d-9b95-4c5f-bf05-2b048f63cda3_ENSG00000111361.8.3";
chr12	/dev/stdin	CDS	124107183	124107308	.	-	2	gene_id "960ad80d-9b95-4c5f-bf05-2b048f63cda3_ENSG00000111361.8"; transcript_id "960ad80d-9b95-4c5f-bf05-2b048f63cda3_ENSG00000111361.8"; exon_number "3"; exon_id "960ad80d-9b95-4c5f-bf05-2b048f63cda3_ENSG00000111361.8.3";
chr12	/dev/stdin	exon	124109334	124109409	.	-	.	gene_id "960ad80d-9b95-4c5f-bf05-2b048f63cda3_ENSG00000111361.8"; transcript_id "960ad80d-9b95-4c5f-bf05-2b048f63cda3_ENSG00000111361.8"; exon_number "4"; exon_id "960ad80d-9b95-4c5f-bf05-2b048f63cda3_ENSG00000111361.8.4";
chr12	/dev/stdin	CDS	124109334	124109409	.	-	0	gene_id "960ad80d-9b95-4c5f-bf05-2b048f63cda3_ENSG00000111361.8"; transcript_id "960ad80d-9b95-4c5f-bf05-2b048f63cda3_ENSG00000111361.8"; exon_number "4"; exon_id "960ad80d-9b95-4c5f-bf05-2b048f63cda3_ENSG00000111361.8.4";
chr12	/dev/stdin	exon	124110972	124111040	.	-	.	gene_id "960ad80d-9b95-4c5f-bf05-2b048f63cda3_ENSG00000111361.8"; transcript_id "960ad80d-9b95-4c5f-bf05-2b048f63cda3_ENSG00000111361.8"; exon_number "5"; exon_id "960ad80d-9b95-4c5f-bf05-2b048f63cda3_ENSG00000111361.8.5";
chr12	/dev/stdin	CDS	124110972	124111040	.	-	0	gene_id "960ad80d-9b95-4c5f-bf05-2b048f63cda3_ENSG00000111361.8"; transcript_id "960ad80d-9b95-4c5f-bf05-2b048f63cda3_ENSG00000111361.8"; exon_number "5"; exon_id "960ad80d-9b95-4c5f-bf05-2b048f63cda3_ENSG00000111361.8.5";
chr12	/dev/stdin	exon	124111591	124111703	.	-	.	gene_id "960ad80d-9b95-4c5f-bf05-2b048f63cda3_ENSG00000111361.8"; transcript_id "960ad80d-9b95-4c5f-bf05-2b048f63cda3_ENSG00000111361.8"; exon_number "6"; exon_id "960ad80d-9b95-4c5f-bf05-2b048f63cda3_ENSG00000111361.8.6";
chr12	/dev/stdin	CDS	124111591	124111703	.	-	2	gene_id "960ad80d-9b95-4c5f-bf05-2b048f63cda3_ENSG00000111361.8"; transcript_id "960ad80d-9b95-4c5f-bf05-2b048f63cda3_ENSG00000111361.8"; exon_number "6"; exon_id "960ad80d-9b95-4c5f-bf05-2b048f63cda3_ENSG00000111361.8.6";
chr12	/dev/stdin	exon	124114716	124114832	.	-	.	gene_id "960ad80d-9b95-4c5f-bf05-2b048f63cda3_ENSG00000111361.8"; transcript_id "960ad80d-9b95-4c5f-bf05-2b048f63cda3_ENSG00000111361.8"; exon_number "7"; exon_id "960ad80d-9b95-4c5f-bf05-2b048f63cda3_ENSG00000111361.8.7";
chr12	/dev/stdin	CDS	124114716	124114832	.	-	2	gene_id "960ad80d-9b95-4c5f-bf05-2b048f63cda3_ENSG00000111361.8"; transcript_id "960ad80d-9b95-4c5f-bf05-2b048f63cda3_ENSG00000111361.8"; exon_number "7"; exon_id "960ad80d-9b95-4c5f-bf05-2b048f63cda3_ENSG00000111361.8.7";
chr12	/dev/stdin	exon	124114944	124115080	.	-	.	gene_id "960ad80d-9b95-4c5f-bf05-2b048f63cda3_ENSG00000111361.8"; transcript_id "960ad80d-9b95-4c5f-bf05-2b048f63cda3_ENSG00000111361.8"; exon_number "8"; exon_id "960ad80d-9b95-4c5f-bf05-2b048f63cda3_ENSG00000111361.8.8";
chr12	/dev/stdin	CDS	124114944	124115080	.	-	1	gene_id "960ad80d-9b95-4c5f-bf05-2b048f63cda3_ENSG00000111361.8"; transcript_id "960ad80d-9b95-4c5f-bf05-2b048f63cda3_ENSG00000111361.8"; exon_number "8"; exon_id "960ad80d-9b95-4c5f-bf05-2b048f63cda3_ENSG00000111361.8.8";
chr12	/dev/stdin	exon	124116892	124116993	.	-	.	gene_id "960ad80d-9b95-4c5f-bf05-2b048f63cda3_ENSG00000111361.8"; transcript_id "960ad80d-9b95-4c5f-bf05-2b048f63cda3_ENSG00000111361.8"; exon_number "9"; exon_id "960ad80d-9b95-4c5f-bf05-2b048f63cda3_ENSG00000111361.8.9";
chr12	/dev/stdin	CDS	124116892	124116993	.	-	1	gene_id "960ad80d-9b95-4c5f-bf05-2b048f63cda3_ENSG00000111361.8"; transcript_id "960ad80d-9b95-4c5f-bf05-2b048f63cda3_ENSG00000111361.8"; exon_number "9"; exon_id "960ad80d-9b95-4c5f-bf05-2b048f63cda3_ENSG00000111361.8.9";
chr12	/dev/stdin	exon	124118092	124118204	.	-	.	gene_id "960ad80d-9b95-4c5f-bf05-2b048f63cda3_ENSG00000111361.8"; transcript_id "960ad80d-9b95-4c5f-bf05-2b048f63cda3_ENSG00000111361.8"; exon_number "10"; exon_id "960ad80d-9b95-4c5f-bf05-2b048f63cda3_ENSG00000111361.8.10";
chr12	/dev/stdin	CDS	124118092	124118204	.	-	0	gene_id "960ad80d-9b95-4c5f-bf05-2b048f63cda3_ENSG00000111361.8"; transcript_id "960ad80d-9b95-4c5f-bf05-2b048f63cda3_ENSG00000111361.8"; exon_number "10"; exon_id "960ad80d-9b95-4c5f-bf05-2b048f63cda3_ENSG00000111361.8.10";
chr12	/dev/stdin	start_codon	124118202	124118204	.	-	0	gene_id "960ad80d-9b95-4c5f-bf05-2b048f63cda3_ENSG00000111361.8"; transcript_id "960ad80d-9b95-4c5f-bf05-2b048f63cda3_ENSG00000111361.8"; exon_number "10"; exon_id "960ad80d-9b95-4c5f-bf05-2b048f63cda3_ENSG00000111361.8.10";
chr12	/dev/stdin	transcript	124105489	124118204	.	-	.	gene_id "1520bd01-2d79-4455-9a60-fa4b782271c8_ENSG00000111361.8"; transcript_id "1520bd01-2d79-4455-9a60-fa4b782271c8_ENSG00000111361.8";
chr12	/dev/stdin	exon	124105489	124106467	.	-	.	gene_id "1520bd01-2d79-4455-9a60-fa4b782271c8_ENSG00000111361.8"; transcript_id "1520bd01-2d79-4455-9a60-fa4b782271c8_ENSG00000111361.8"; exon_number "1"; exon_id "1520bd01-2d79-4455-9a60-fa4b782271c8_ENSG00000111361.8.1";
chr12	/dev/stdin	CDS	124105489	124106467	.	-	2	gene_id "1520bd01-2d79-4455-9a60-fa4b782271c8_ENSG00000111361.8"; transcript_id "1520bd01-2d79-4455-9a60-fa4b782271c8_ENSG00000111361.8"; exon_number "1"; exon_id "1520bd01-2d79-4455-9a60-fa4b782271c8_ENSG00000111361.8.1";
chr12	/dev/stdin	exon	124107183	124107308	.	-	.	gene_id "1520bd01-2d79-4455-9a60-fa4b782271c8_ENSG00000111361.8"; transcript_id "1520bd01-2d79-4455-9a60-fa4b782271c8_ENSG00000111361.8"; exon_number "2"; exon_id "1520bd01-2d79-4455-9a60-fa4b782271c8_ENSG00000111361.8.2";
chr12	/dev/stdin	CDS	124107183	124107308	.	-	2	gene_id "1520bd01-2d79-4455-9a60-fa4b782271c8_ENSG00000111361.8"; transcript_id "1520bd01-2d79-4455-9a60-fa4b782271c8_ENSG00000111361.8"; exon_number "2"; exon_id "1520bd01-2d79-4455-9a60-fa4b782271c8_ENSG00000111361.8.2";
chr12	/dev/stdin	exon	124109334	124109409	.	-	.	gene_id "1520bd01-2d79-4455-9a60-fa4b782271c8_ENSG00000111361.8"; transcript_id "1520bd01-2d79-4455-9a60-fa4b782271c8_ENSG00000111361.8"; exon_number "3"; exon_id "1520bd01-2d79-4455-9a60-fa4b782271c8_ENSG00000111361.8.3";
chr12	/dev/stdin	CDS	124109334	124109409	.	-	0	gene_id "1520bd01-2d79-4455-9a60-fa4b782271c8_ENSG00000111361.8"; transcript_id "1520bd01-2d79-4455-9a60-fa4b782271c8_ENSG00000111361.8"; exon_number "3"; exon_id "1520bd01-2d79-4455-9a60-fa4b782271c8_ENSG00000111361.8.3";
chr12	/dev/stdin	exon	124111591	124111703	.	-	.	gene_id "1520bd01-2d79-4455-9a60-fa4b782271c8_ENSG00000111361.8"; transcript_id "1520bd01-2d79-4455-9a60-fa4b782271c8_ENSG00000111361.8"; exon_number "4"; exon_id "1520bd01-2d79-4455-9a60-fa4b782271c8_ENSG00000111361.8.4";
chr12	/dev/stdin	CDS	124111591	124111703	.	-	2	gene_id "1520bd01-2d79-4455-9a60-fa4b782271c8_ENSG00000111361.8"; transcript_id "1520bd01-2d79-4455-9a60-fa4b782271c8_ENSG00000111361.8"; exon_number "4"; exon_id "1520bd01-2d79-4455-9a60-fa4b782271c8_ENSG00000111361.8.4";
chr12	/dev/stdin	exon	124114716	124114832	.	-	.	gene_id "1520bd01-2d79-4455-9a60-fa4b782271c8_ENSG00000111361.8"; transcript_id "1520bd01-2d79-4455-9a60-fa4b782271c8_ENSG00000111361.8"; exon_number "5"; exon_id "1520bd01-2d79-4455-9a60-fa4b782271c8_ENSG00000111361.8.5";
chr12	/dev/stdin	CDS	124114716	124114832	.	-	2	gene_id "1520bd01-2d79-4455-9a60-fa4b782271c8_ENSG00000111361.8"; transcript_id "1520bd01-2d79-4455-9a60-fa4b782271c8_ENSG00000111361.8"; exon_number "5"; exon_id "1520bd01-2d79-4455-9a60-fa4b782271c8_ENSG00000111361.8.5";
chr12	/dev/stdin	exon	124114944	124115080	.	-	.	gene_id "1520bd01-2d79-4455-9a60-fa4b782271c8_ENSG00000111361.8"; transcript_id "1520bd01-2d79-4455-9a60-fa4b782271c8_ENSG00000111361.8"; exon_number "6"; exon_id "1520bd01-2d79-4455-9a60-fa4b782271c8_ENSG00000111361.8.6";
chr12	/dev/stdin	CDS	124114944	124115080	.	-	1	gene_id "1520bd01-2d79-4455-9a60-fa4b782271c8_ENSG00000111361.8"; transcript_id "1520bd01-2d79-4455-9a60-fa4b782271c8_ENSG00000111361.8"; exon_number "6"; exon_id "1520bd01-2d79-4455-9a60-fa4b782271c8_ENSG00000111361.8.6";
chr12	/dev/stdin	exon	124116892	124116993	.	-	.	gene_id "1520bd01-2d79-4455-9a60-fa4b782271c8_ENSG00000111361.8"; transcript_id "1520bd01-2d79-4455-9a60-fa4b782271c8_ENSG00000111361.8"; exon_number "7"; exon_id "1520bd01-2d79-4455-9a60-fa4b782271c8_ENSG00000111361.8.7";
chr12	/dev/stdin	CDS	124116892	124116993	.	-	1	gene_id "1520bd01-2d79-4455-9a60-fa4b782271c8_ENSG00000111361.8"; transcript_id "1520bd01-2d79-4455-9a60-fa4b782271c8_ENSG00000111361.8"; exon_number "7"; exon_id "1520bd01-2d79-4455-9a60-fa4b782271c8_ENSG00000111361.8.7";
chr12	/dev/stdin	exon	124118092	124118204	.	-	.	gene_id "1520bd01-2d79-4455-9a60-fa4b782271c8_ENSG00000111361.8"; transcript_id "1520bd01-2d79-4455-9a60-fa4b782271c8_ENSG00000111361.8"; exon_number "8"; exon_id "1520bd01-2d79-4455-9a60-fa4b782271c8_ENSG00000111361.8.8";
chr12	/dev/stdin	CDS	124118092	124118204	.	-	0	gene_id "1520bd01-2d79-4455-9a60-fa4b782271c8_ENSG00000111361.8"; transcript_id "1520bd01-2d79-4455-9a60-fa4b782271c8_ENSG00000111361.8"; exon_number "8"; exon_id "1520bd01-2d79-4455-9a60-fa4b782271c8_ENSG00000111361.8.8";
chr12	/dev/stdin	start_codon	124118202	124118204	.	-	0	gene_id "1520bd01-2d79-4455-9a60-fa4b782271c8_ENSG00000111361.8"; transcript_id "1520bd01-2d79-4455-9a60-fa4b782271c8_ENSG00000111361.8"; exon_number "8"; exon_id "1520bd01-2d79-4455-9a60-fa4b782271c8_ENSG00000111361.8.8";
chr12	/dev/stdin	transcript	124123811	124146199	.	+	.	gene_id "a129d22a-975a-4221-8c7d-c18ca55862d8-1_ENSG00000111358.9"; transcript_id "a129d22a-975a-4221-8c7d-c18ca55862d8-1_ENSG00000111358.9";
chr12	/dev/stdin	exon	124123811	124123890	.	+	.	gene_id "a129d22a-975a-4221-8c7d-c18ca55862d8-1_ENSG00000111358.9"; transcript_id "a129d22a-975a-4221-8c7d-c18ca55862d8-1_ENSG00000111358.9"; exon_number "1"; exon_id "a129d22a-975a-4221-8c7d-c18ca55862d8-1_ENSG00000111358.9.1";
chr12	/dev/stdin	CDS	124123811	124123890	.	+	0	gene_id "a129d22a-975a-4221-8c7d-c18ca55862d8-1_ENSG00000111358.9"; transcript_id "a129d22a-975a-4221-8c7d-c18ca55862d8-1_ENSG00000111358.9"; exon_number "1"; exon_id "a129d22a-975a-4221-8c7d-c18ca55862d8-1_ENSG00000111358.9.1";
chr12	/dev/stdin	exon	124130002	124130108	.	+	.	gene_id "a129d22a-975a-4221-8c7d-c18ca55862d8-1_ENSG00000111358.9"; transcript_id "a129d22a-975a-4221-8c7d-c18ca55862d8-1_ENSG00000111358.9"; exon_number "2"; exon_id "a129d22a-975a-4221-8c7d-c18ca55862d8-1_ENSG00000111358.9.2";
chr12	/dev/stdin	CDS	124130002	124130108	.	+	1	gene_id "a129d22a-975a-4221-8c7d-c18ca55862d8-1_ENSG00000111358.9"; transcript_id "a129d22a-975a-4221-8c7d-c18ca55862d8-1_ENSG00000111358.9"; exon_number "2"; exon_id "a129d22a-975a-4221-8c7d-c18ca55862d8-1_ENSG00000111358.9.2";
chr12	/dev/stdin	exon	124132510	124132673	.	+	.	gene_id "a129d22a-975a-4221-8c7d-c18ca55862d8-1_ENSG00000111358.9"; transcript_id "a129d22a-975a-4221-8c7d-c18ca55862d8-1_ENSG00000111358.9"; exon_number "3"; exon_id "a129d22a-975a-4221-8c7d-c18ca55862d8-1_ENSG00000111358.9.3";
chr12	/dev/stdin	CDS	124132510	124132673	.	+	2	gene_id "a129d22a-975a-4221-8c7d-c18ca55862d8-1_ENSG00000111358.9"; transcript_id "a129d22a-975a-4221-8c7d-c18ca55862d8-1_ENSG00000111358.9"; exon_number "3"; exon_id "a129d22a-975a-4221-8c7d-c18ca55862d8-1_ENSG00000111358.9.3";
chr12	/dev/stdin	exon	124135541	124135603	.	+	.	gene_id "a129d22a-975a-4221-8c7d-c18ca55862d8-1_ENSG00000111358.9"; transcript_id "a129d22a-975a-4221-8c7d-c18ca55862d8-1_ENSG00000111358.9"; exon_number "4"; exon_id "a129d22a-975a-4221-8c7d-c18ca55862d8-1_ENSG00000111358.9.4";
chr12	/dev/stdin	CDS	124135541	124135603	.	+	0	gene_id "a129d22a-975a-4221-8c7d-c18ca55862d8-1_ENSG00000111358.9"; transcript_id "a129d22a-975a-4221-8c7d-c18ca55862d8-1_ENSG00000111358.9"; exon_number "4"; exon_id "a129d22a-975a-4221-8c7d-c18ca55862d8-1_ENSG00000111358.9.4";
chr12	/dev/stdin	exon	124137079	124137108	.	+	.	gene_id "a129d22a-975a-4221-8c7d-c18ca55862d8-1_ENSG00000111358.9"; transcript_id "a129d22a-975a-4221-8c7d-c18ca55862d8-1_ENSG00000111358.9"; exon_number "5"; exon_id "a129d22a-975a-4221-8c7d-c18ca55862d8-1_ENSG00000111358.9.5";
chr12	/dev/stdin	CDS	124137079	124137108	.	+	0	gene_id "a129d22a-975a-4221-8c7d-c18ca55862d8-1_ENSG00000111358.9"; transcript_id "a129d22a-975a-4221-8c7d-c18ca55862d8-1_ENSG00000111358.9"; exon_number "5"; exon_id "a129d22a-975a-4221-8c7d-c18ca55862d8-1_ENSG00000111358.9.5";
chr12	/dev/stdin	exon	124137254	124137282	.	+	.	gene_id "a129d22a-975a-4221-8c7d-c18ca55862d8-1_ENSG00000111358.9"; transcript_id "a129d22a-975a-4221-8c7d-c18ca55862d8-1_ENSG00000111358.9"; exon_number "6"; exon_id "a129d22a-975a-4221-8c7d-c18ca55862d8-1_ENSG00000111358.9.6";
chr12	/dev/stdin	CDS	124137254	124137282	.	+	0	gene_id "a129d22a-975a-4221-8c7d-c18ca55862d8-1_ENSG00000111358.9"; transcript_id "a129d22a-975a-4221-8c7d-c18ca55862d8-1_ENSG00000111358.9"; exon_number "6"; exon_id "a129d22a-975a-4221-8c7d-c18ca55862d8-1_ENSG00000111358.9.6";
chr12	/dev/stdin	exon	124139471	124139545	.	+	.	gene_id "a129d22a-975a-4221-8c7d-c18ca55862d8-1_ENSG00000111358.9"; transcript_id "a129d22a-975a-4221-8c7d-c18ca55862d8-1_ENSG00000111358.9"; exon_number "7"; exon_id "a129d22a-975a-4221-8c7d-c18ca55862d8-1_ENSG00000111358.9.7";
chr12	/dev/stdin	CDS	124139471	124139545	.	+	1	gene_id "a129d22a-975a-4221-8c7d-c18ca55862d8-1_ENSG00000111358.9"; transcript_id "a129d22a-975a-4221-8c7d-c18ca55862d8-1_ENSG00000111358.9"; exon_number "7"; exon_id "a129d22a-975a-4221-8c7d-c18ca55862d8-1_ENSG00000111358.9.7";
chr12	/dev/stdin	exon	124140318	124140371	.	+	.	gene_id "a129d22a-975a-4221-8c7d-c18ca55862d8-1_ENSG00000111358.9"; transcript_id "a129d22a-975a-4221-8c7d-c18ca55862d8-1_ENSG00000111358.9"; exon_number "8"; exon_id "a129d22a-975a-4221-8c7d-c18ca55862d8-1_ENSG00000111358.9.8";
chr12	/dev/stdin	CDS	124140318	124140371	.	+	1	gene_id "a129d22a-975a-4221-8c7d-c18ca55862d8-1_ENSG00000111358.9"; transcript_id "a129d22a-975a-4221-8c7d-c18ca55862d8-1_ENSG00000111358.9"; exon_number "8"; exon_id "a129d22a-975a-4221-8c7d-c18ca55862d8-1_ENSG00000111358.9.8";
chr12	/dev/stdin	exon	124144063	124144131	.	+	.	gene_id "a129d22a-975a-4221-8c7d-c18ca55862d8-1_ENSG00000111358.9"; transcript_id "a129d22a-975a-4221-8c7d-c18ca55862d8-1_ENSG00000111358.9"; exon_number "9"; exon_id "a129d22a-975a-4221-8c7d-c18ca55862d8-1_ENSG00000111358.9.9";
chr12	/dev/stdin	CDS	124144063	124144131	.	+	1	gene_id "a129d22a-975a-4221-8c7d-c18ca55862d8-1_ENSG00000111358.9"; transcript_id "a129d22a-975a-4221-8c7d-c18ca55862d8-1_ENSG00000111358.9"; exon_number "9"; exon_id "a129d22a-975a-4221-8c7d-c18ca55862d8-1_ENSG00000111358.9.9";
chr12	/dev/stdin	exon	124144342	124144477	.	+	.	gene_id "a129d22a-975a-4221-8c7d-c18ca55862d8-1_ENSG00000111358.9"; transcript_id "a129d22a-975a-4221-8c7d-c18ca55862d8-1_ENSG00000111358.9"; exon_number "10"; exon_id "a129d22a-975a-4221-8c7d-c18ca55862d8-1_ENSG00000111358.9.10";
chr12	/dev/stdin	CDS	124144342	124144477	.	+	1	gene_id "a129d22a-975a-4221-8c7d-c18ca55862d8-1_ENSG00000111358.9"; transcript_id "a129d22a-975a-4221-8c7d-c18ca55862d8-1_ENSG00000111358.9"; exon_number "10"; exon_id "a129d22a-975a-4221-8c7d-c18ca55862d8-1_ENSG00000111358.9.10";
chr12	/dev/stdin	exon	124144593	124144629	.	+	.	gene_id "a129d22a-975a-4221-8c7d-c18ca55862d8-1_ENSG00000111358.9"; transcript_id "a129d22a-975a-4221-8c7d-c18ca55862d8-1_ENSG00000111358.9"; exon_number "11"; exon_id "a129d22a-975a-4221-8c7d-c18ca55862d8-1_ENSG00000111358.9.11";
chr12	/dev/stdin	CDS	124144593	124144629	.	+	0	gene_id "a129d22a-975a-4221-8c7d-c18ca55862d8-1_ENSG00000111358.9"; transcript_id "a129d22a-975a-4221-8c7d-c18ca55862d8-1_ENSG00000111358.9"; exon_number "11"; exon_id "a129d22a-975a-4221-8c7d-c18ca55862d8-1_ENSG00000111358.9.11";
chr12	/dev/stdin	exon	124144713	124146199	.	+	.	gene_id "a129d22a-975a-4221-8c7d-c18ca55862d8-1_ENSG00000111358.9"; transcript_id "a129d22a-975a-4221-8c7d-c18ca55862d8-1_ENSG00000111358.9"; exon_number "12"; exon_id "a129d22a-975a-4221-8c7d-c18ca55862d8-1_ENSG00000111358.9.12";
chr12	/dev/stdin	CDS	124144713	124146196	.	+	2	gene_id "a129d22a-975a-4221-8c7d-c18ca55862d8-1_ENSG00000111358.9"; transcript_id "a129d22a-975a-4221-8c7d-c18ca55862d8-1_ENSG00000111358.9"; exon_number "12"; exon_id "a129d22a-975a-4221-8c7d-c18ca55862d8-1_ENSG00000111358.9.12";
chr12	/dev/stdin	start_codon	124123811	124123813	.	+	0	gene_id "a129d22a-975a-4221-8c7d-c18ca55862d8-1_ENSG00000111358.9"; transcript_id "a129d22a-975a-4221-8c7d-c18ca55862d8-1_ENSG00000111358.9"; exon_number "1"; exon_id "a129d22a-975a-4221-8c7d-c18ca55862d8-1_ENSG00000111358.9.1";
chr12	/dev/stdin	stop_codon	124146197	124146199	.	+	0	gene_id "a129d22a-975a-4221-8c7d-c18ca55862d8-1_ENSG00000111358.9"; transcript_id "a129d22a-975a-4221-8c7d-c18ca55862d8-1_ENSG00000111358.9"; exon_number "12"; exon_id "a129d22a-975a-4221-8c7d-c18ca55862d8-1_ENSG00000111358.9.12";
chr12	/dev/stdin	transcript	124218475	124242767	.	+	.	gene_id "642c288c-2d3d-4705-b8f2-34e9e4c5e672_ENSG00000185344.9"; transcript_id "642c288c-2d3d-4705-b8f2-34e9e4c5e672_ENSG00000185344.9";
chr12	/dev/stdin	exon	124218475	124218555	.	+	.	gene_id "642c288c-2d3d-4705-b8f2-34e9e4c5e672_ENSG00000185344.9"; transcript_id "642c288c-2d3d-4705-b8f2-34e9e4c5e672_ENSG00000185344.9"; exon_number "1"; exon_id "642c288c-2d3d-4705-b8f2-34e9e4c5e672_ENSG00000185344.9.1";
chr12	/dev/stdin	CDS	124218475	124218555	.	+	0	gene_id "642c288c-2d3d-4705-b8f2-34e9e4c5e672_ENSG00000185344.9"; transcript_id "642c288c-2d3d-4705-b8f2-34e9e4c5e672_ENSG00000185344.9"; exon_number "1"; exon_id "642c288c-2d3d-4705-b8f2-34e9e4c5e672_ENSG00000185344.9.1";
chr12	/dev/stdin	exon	124220078	124220171	.	+	.	gene_id "642c288c-2d3d-4705-b8f2-34e9e4c5e672_ENSG00000185344.9"; transcript_id "642c288c-2d3d-4705-b8f2-34e9e4c5e672_ENSG00000185344.9"; exon_number "2"; exon_id "642c288c-2d3d-4705-b8f2-34e9e4c5e672_ENSG00000185344.9.2";
chr12	/dev/stdin	CDS	124220078	124220171	.	+	0	gene_id "642c288c-2d3d-4705-b8f2-34e9e4c5e672_ENSG00000185344.9"; transcript_id "642c288c-2d3d-4705-b8f2-34e9e4c5e672_ENSG00000185344.9"; exon_number "2"; exon_id "642c288c-2d3d-4705-b8f2-34e9e4c5e672_ENSG00000185344.9.2";
chr12	/dev/stdin	exon	124221606	124221818	.	+	.	gene_id "642c288c-2d3d-4705-b8f2-34e9e4c5e672_ENSG00000185344.9"; transcript_id "642c288c-2d3d-4705-b8f2-34e9e4c5e672_ENSG00000185344.9"; exon_number "3"; exon_id "642c288c-2d3d-4705-b8f2-34e9e4c5e672_ENSG00000185344.9.3";
chr12	/dev/stdin	CDS	124221606	124221818	.	+	2	gene_id "642c288c-2d3d-4705-b8f2-34e9e4c5e672_ENSG00000185344.9"; transcript_id "642c288c-2d3d-4705-b8f2-34e9e4c5e672_ENSG00000185344.9"; exon_number "3"; exon_id "642c288c-2d3d-4705-b8f2-34e9e4c5e672_ENSG00000185344.9.3";
chr12	/dev/stdin	exon	124228332	124228482	.	+	.	gene_id "642c288c-2d3d-4705-b8f2-34e9e4c5e672_ENSG00000185344.9"; transcript_id "642c288c-2d3d-4705-b8f2-34e9e4c5e672_ENSG00000185344.9"; exon_number "4"; exon_id "642c288c-2d3d-4705-b8f2-34e9e4c5e672_ENSG00000185344.9.4";
chr12	/dev/stdin	CDS	124228332	124228482	.	+	2	gene_id "642c288c-2d3d-4705-b8f2-34e9e4c5e672_ENSG00000185344.9"; transcript_id "642c288c-2d3d-4705-b8f2-34e9e4c5e672_ENSG00000185344.9"; exon_number "4"; exon_id "642c288c-2d3d-4705-b8f2-34e9e4c5e672_ENSG00000185344.9.4";
chr12	/dev/stdin	exon	124228748	124228884	.	+	.	gene_id "642c288c-2d3d-4705-b8f2-34e9e4c5e672_ENSG00000185344.9"; transcript_id "642c288c-2d3d-4705-b8f2-34e9e4c5e672_ENSG00000185344.9"; exon_number "5"; exon_id "642c288c-2d3d-4705-b8f2-34e9e4c5e672_ENSG00000185344.9.5";
chr12	/dev/stdin	CDS	124228748	124228884	.	+	1	gene_id "642c288c-2d3d-4705-b8f2-34e9e4c5e672_ENSG00000185344.9"; transcript_id "642c288c-2d3d-4705-b8f2-34e9e4c5e672_ENSG00000185344.9"; exon_number "5"; exon_id "642c288c-2d3d-4705-b8f2-34e9e4c5e672_ENSG00000185344.9.5";
chr12	/dev/stdin	exon	124229144	124229331	.	+	.	gene_id "642c288c-2d3d-4705-b8f2-34e9e4c5e672_ENSG00000185344.9"; transcript_id "642c288c-2d3d-4705-b8f2-34e9e4c5e672_ENSG00000185344.9"; exon_number "6"; exon_id "642c288c-2d3d-4705-b8f2-34e9e4c5e672_ENSG00000185344.9.6";
chr12	/dev/stdin	CDS	124229144	124229331	.	+	2	gene_id "642c288c-2d3d-4705-b8f2-34e9e4c5e672_ENSG00000185344.9"; transcript_id "642c288c-2d3d-4705-b8f2-34e9e4c5e672_ENSG00000185344.9"; exon_number "6"; exon_id "642c288c-2d3d-4705-b8f2-34e9e4c5e672_ENSG00000185344.9.6";
chr12	/dev/stdin	exon	124229429	124229519	.	+	.	gene_id "642c288c-2d3d-4705-b8f2-34e9e4c5e672_ENSG00000185344.9"; transcript_id "642c288c-2d3d-4705-b8f2-34e9e4c5e672_ENSG00000185344.9"; exon_number "7"; exon_id "642c288c-2d3d-4705-b8f2-34e9e4c5e672_ENSG00000185344.9.7";
chr12	/dev/stdin	CDS	124229429	124229519	.	+	0	gene_id "642c288c-2d3d-4705-b8f2-34e9e4c5e672_ENSG00000185344.9"; transcript_id "642c288c-2d3d-4705-b8f2-34e9e4c5e672_ENSG00000185344.9"; exon_number "7"; exon_id "642c288c-2d3d-4705-b8f2-34e9e4c5e672_ENSG00000185344.9.7";
chr12	/dev/stdin	exon	124232154	124232272	.	+	.	gene_id "642c288c-2d3d-4705-b8f2-34e9e4c5e672_ENSG00000185344.9"; transcript_id "642c288c-2d3d-4705-b8f2-34e9e4c5e672_ENSG00000185344.9"; exon_number "8"; exon_id "642c288c-2d3d-4705-b8f2-34e9e4c5e672_ENSG00000185344.9.8";
chr12	/dev/stdin	CDS	124232154	124232272	.	+	2	gene_id "642c288c-2d3d-4705-b8f2-34e9e4c5e672_ENSG00000185344.9"; transcript_id "642c288c-2d3d-4705-b8f2-34e9e4c5e672_ENSG00000185344.9"; exon_number "8"; exon_id "642c288c-2d3d-4705-b8f2-34e9e4c5e672_ENSG00000185344.9.8";
chr12	/dev/stdin	exon	124233122	124233332	.	+	.	gene_id "642c288c-2d3d-4705-b8f2-34e9e4c5e672_ENSG00000185344.9"; transcript_id "642c288c-2d3d-4705-b8f2-34e9e4c5e672_ENSG00000185344.9"; exon_number "9"; exon_id "642c288c-2d3d-4705-b8f2-34e9e4c5e672_ENSG00000185344.9.9";
chr12	/dev/stdin	CDS	124233122	124233332	.	+	0	gene_id "642c288c-2d3d-4705-b8f2-34e9e4c5e672_ENSG00000185344.9"; transcript_id "642c288c-2d3d-4705-b8f2-34e9e4c5e672_ENSG00000185344.9"; exon_number "9"; exon_id "642c288c-2d3d-4705-b8f2-34e9e4c5e672_ENSG00000185344.9.9";
chr12	/dev/stdin	exon	124235657	124235776	.	+	.	gene_id "642c288c-2d3d-4705-b8f2-34e9e4c5e672_ENSG00000185344.9"; transcript_id "642c288c-2d3d-4705-b8f2-34e9e4c5e672_ENSG00000185344.9"; exon_number "10"; exon_id "642c288c-2d3d-4705-b8f2-34e9e4c5e672_ENSG00000185344.9.10";
chr12	/dev/stdin	CDS	124235657	124235776	.	+	2	gene_id "642c288c-2d3d-4705-b8f2-34e9e4c5e672_ENSG00000185344.9"; transcript_id "642c288c-2d3d-4705-b8f2-34e9e4c5e672_ENSG00000185344.9"; exon_number "10"; exon_id "642c288c-2d3d-4705-b8f2-34e9e4c5e672_ENSG00000185344.9.10";
chr12	/dev/stdin	exon	124236830	124236949	.	+	.	gene_id "642c288c-2d3d-4705-b8f2-34e9e4c5e672_ENSG00000185344.9"; transcript_id "642c288c-2d3d-4705-b8f2-34e9e4c5e672_ENSG00000185344.9"; exon_number "11"; exon_id "642c288c-2d3d-4705-b8f2-34e9e4c5e672_ENSG00000185344.9.11";
chr12	/dev/stdin	CDS	124236830	124236949	.	+	2	gene_id "642c288c-2d3d-4705-b8f2-34e9e4c5e672_ENSG00000185344.9"; transcript_id "642c288c-2d3d-4705-b8f2-34e9e4c5e672_ENSG00000185344.9"; exon_number "11"; exon_id "642c288c-2d3d-4705-b8f2-34e9e4c5e672_ENSG00000185344.9.11";
chr12	/dev/stdin	exon	124238967	124239084	.	+	.	gene_id "642c288c-2d3d-4705-b8f2-34e9e4c5e672_ENSG00000185344.9"; transcript_id "642c288c-2d3d-4705-b8f2-34e9e4c5e672_ENSG00000185344.9"; exon_number "12"; exon_id "642c288c-2d3d-4705-b8f2-34e9e4c5e672_ENSG00000185344.9.12";
chr12	/dev/stdin	CDS	124238967	124239084	.	+	2	gene_id "642c288c-2d3d-4705-b8f2-34e9e4c5e672_ENSG00000185344.9"; transcript_id "642c288c-2d3d-4705-b8f2-34e9e4c5e672_ENSG00000185344.9"; exon_number "12"; exon_id "642c288c-2d3d-4705-b8f2-34e9e4c5e672_ENSG00000185344.9.12";
chr12	/dev/stdin	exon	124241362	124241533	.	+	.	gene_id "642c288c-2d3d-4705-b8f2-34e9e4c5e672_ENSG00000185344.9"; transcript_id "642c288c-2d3d-4705-b8f2-34e9e4c5e672_ENSG00000185344.9"; exon_number "13"; exon_id "642c288c-2d3d-4705-b8f2-34e9e4c5e672_ENSG00000185344.9.13";
chr12	/dev/stdin	CDS	124241362	124241533	.	+	1	gene_id "642c288c-2d3d-4705-b8f2-34e9e4c5e672_ENSG00000185344.9"; transcript_id "642c288c-2d3d-4705-b8f2-34e9e4c5e672_ENSG00000185344.9"; exon_number "13"; exon_id "642c288c-2d3d-4705-b8f2-34e9e4c5e672_ENSG00000185344.9.13";
chr12	/dev/stdin	exon	124242474	124242767	.	+	.	gene_id "642c288c-2d3d-4705-b8f2-34e9e4c5e672_ENSG00000185344.9"; transcript_id "642c288c-2d3d-4705-b8f2-34e9e4c5e672_ENSG00000185344.9"; exon_number "14"; exon_id "642c288c-2d3d-4705-b8f2-34e9e4c5e672_ENSG00000185344.9.14";
chr12	/dev/stdin	CDS	124242474	124242764	.	+	0	gene_id "642c288c-2d3d-4705-b8f2-34e9e4c5e672_ENSG00000185344.9"; transcript_id "642c288c-2d3d-4705-b8f2-34e9e4c5e672_ENSG00000185344.9"; exon_number "14"; exon_id "642c288c-2d3d-4705-b8f2-34e9e4c5e672_ENSG00000185344.9.14";
chr12	/dev/stdin	start_codon	124218475	124218477	.	+	0	gene_id "642c288c-2d3d-4705-b8f2-34e9e4c5e672_ENSG00000185344.9"; transcript_id "642c288c-2d3d-4705-b8f2-34e9e4c5e672_ENSG00000185344.9"; exon_number "1"; exon_id "642c288c-2d3d-4705-b8f2-34e9e4c5e672_ENSG00000185344.9.1";
chr12	/dev/stdin	stop_codon	124242765	124242767	.	+	0	gene_id "642c288c-2d3d-4705-b8f2-34e9e4c5e672_ENSG00000185344.9"; transcript_id "642c288c-2d3d-4705-b8f2-34e9e4c5e672_ENSG00000185344.9"; exon_number "14"; exon_id "642c288c-2d3d-4705-b8f2-34e9e4c5e672_ENSG00000185344.9.14";
chr12	/dev/stdin	transcript	124240875	124242767	.	+	.	gene_id "ENST00000543687.1_ENSG00000185344.9"; transcript_id "ENST00000543687.1_ENSG00000185344.9";
chr12	/dev/stdin	exon	124240875	124241533	.	+	.	gene_id "ENST00000543687.1_ENSG00000185344.9"; transcript_id "ENST00000543687.1_ENSG00000185344.9"; exon_number "1"; exon_id "ENST00000543687.1_ENSG00000185344.9.1";
chr12	/dev/stdin	CDS	124240875	124241533	.	+	0	gene_id "ENST00000543687.1_ENSG00000185344.9"; transcript_id "ENST00000543687.1_ENSG00000185344.9"; exon_number "1"; exon_id "ENST00000543687.1_ENSG00000185344.9.1";
chr12	/dev/stdin	exon	124242474	124242767	.	+	.	gene_id "ENST00000543687.1_ENSG00000185344.9"; transcript_id "ENST00000543687.1_ENSG00000185344.9"; exon_number "2"; exon_id "ENST00000543687.1_ENSG00000185344.9.2";
chr12	/dev/stdin	CDS	124242474	124242767	.	+	1	gene_id "ENST00000543687.1_ENSG00000185344.9"; transcript_id "ENST00000543687.1_ENSG00000185344.9"; exon_number "2"; exon_id "ENST00000543687.1_ENSG00000185344.9.2";
chr12	/dev/stdin	start_codon	124240875	124240877	.	+	0	gene_id "ENST00000543687.1_ENSG00000185344.9"; transcript_id "ENST00000543687.1_ENSG00000185344.9"; exon_number "1"; exon_id "ENST00000543687.1_ENSG00000185344.9.1";
chr12	/dev/stdin	transcript	124420957	124457281	.	-	.	gene_id "ENST00000238156.3_ENSG00000119242.4"; transcript_id "ENST00000238156.3_ENSG00000119242.4";
chr12	/dev/stdin	exon	124420957	124422377	.	-	.	gene_id "ENST00000238156.3_ENSG00000119242.4"; transcript_id "ENST00000238156.3_ENSG00000119242.4"; exon_number "1"; exon_id "ENST00000238156.3_ENSG00000119242.4.1";
chr12	/dev/stdin	CDS	124420957	124422377	.	-	1	gene_id "ENST00000238156.3_ENSG00000119242.4"; transcript_id "ENST00000238156.3_ENSG00000119242.4"; exon_number "1"; exon_id "ENST00000238156.3_ENSG00000119242.4.1";
chr12	/dev/stdin	exon	124427291	124427332	.	-	.	gene_id "ENST00000238156.3_ENSG00000119242.4"; transcript_id "ENST00000238156.3_ENSG00000119242.4"; exon_number "2"; exon_id "ENST00000238156.3_ENSG00000119242.4.2";
chr12	/dev/stdin	CDS	124427291	124427332	.	-	1	gene_id "ENST00000238156.3_ENSG00000119242.4"; transcript_id "ENST00000238156.3_ENSG00000119242.4"; exon_number "2"; exon_id "ENST00000238156.3_ENSG00000119242.4.2";
chr12	/dev/stdin	exon	124427894	124428040	.	-	.	gene_id "ENST00000238156.3_ENSG00000119242.4"; transcript_id "ENST00000238156.3_ENSG00000119242.4"; exon_number "3"; exon_id "ENST00000238156.3_ENSG00000119242.4.3";
chr12	/dev/stdin	CDS	124427894	124428040	.	-	1	gene_id "ENST00000238156.3_ENSG00000119242.4"; transcript_id "ENST00000238156.3_ENSG00000119242.4"; exon_number "3"; exon_id "ENST00000238156.3_ENSG00000119242.4.3";
chr12	/dev/stdin	exon	124428819	124428911	.	-	.	gene_id "ENST00000238156.3_ENSG00000119242.4"; transcript_id "ENST00000238156.3_ENSG00000119242.4"; exon_number "4"; exon_id "ENST00000238156.3_ENSG00000119242.4.4";
chr12	/dev/stdin	CDS	124428819	124428911	.	-	1	gene_id "ENST00000238156.3_ENSG00000119242.4"; transcript_id "ENST00000238156.3_ENSG00000119242.4"; exon_number "4"; exon_id "ENST00000238156.3_ENSG00000119242.4.4";
chr12	/dev/stdin	exon	124457076	124457281	.	-	.	gene_id "ENST00000238156.3_ENSG00000119242.4"; transcript_id "ENST00000238156.3_ENSG00000119242.4"; exon_number "5"; exon_id "ENST00000238156.3_ENSG00000119242.4.5";
chr12	/dev/stdin	CDS	124457076	124457281	.	-	0	gene_id "ENST00000238156.3_ENSG00000119242.4"; transcript_id "ENST00000238156.3_ENSG00000119242.4"; exon_number "5"; exon_id "ENST00000238156.3_ENSG00000119242.4.5";
chr12	/dev/stdin	start_codon	124457279	124457281	.	-	0	gene_id "ENST00000238156.3_ENSG00000119242.4"; transcript_id "ENST00000238156.3_ENSG00000119242.4"; exon_number "5"; exon_id "ENST00000238156.3_ENSG00000119242.4.5";
chr12	/dev/stdin	transcript	124420957	124457163	.	-	.	gene_id "ENST00000545891.1_ENSG00000119242.4"; transcript_id "ENST00000545891.1_ENSG00000119242.4";
chr12	/dev/stdin	exon	124420957	124422377	.	-	.	gene_id "ENST00000545891.1_ENSG00000119242.4"; transcript_id "ENST00000545891.1_ENSG00000119242.4"; exon_number "1"; exon_id "ENST00000545891.1_ENSG00000119242.4.1";
chr12	/dev/stdin	CDS	124420960	124422377	.	-	2	gene_id "ENST00000545891.1_ENSG00000119242.4"; transcript_id "ENST00000545891.1_ENSG00000119242.4"; exon_number "1"; exon_id "ENST00000545891.1_ENSG00000119242.4.1";
chr12	/dev/stdin	exon	124427291	124427332	.	-	.	gene_id "ENST00000545891.1_ENSG00000119242.4"; transcript_id "ENST00000545891.1_ENSG00000119242.4"; exon_number "2"; exon_id "ENST00000545891.1_ENSG00000119242.4.2";
chr12	/dev/stdin	CDS	124427291	124427332	.	-	2	gene_id "ENST00000545891.1_ENSG00000119242.4"; transcript_id "ENST00000545891.1_ENSG00000119242.4"; exon_number "2"; exon_id "ENST00000545891.1_ENSG00000119242.4.2";
chr12	/dev/stdin	exon	124427894	124428040	.	-	.	gene_id "ENST00000545891.1_ENSG00000119242.4"; transcript_id "ENST00000545891.1_ENSG00000119242.4"; exon_number "3"; exon_id "ENST00000545891.1_ENSG00000119242.4.3";
chr12	/dev/stdin	CDS	124427894	124428040	.	-	2	gene_id "ENST00000545891.1_ENSG00000119242.4"; transcript_id "ENST00000545891.1_ENSG00000119242.4"; exon_number "3"; exon_id "ENST00000545891.1_ENSG00000119242.4.3";
chr12	/dev/stdin	exon	124457076	124457163	.	-	.	gene_id "ENST00000545891.1_ENSG00000119242.4"; transcript_id "ENST00000545891.1_ENSG00000119242.4"; exon_number "4"; exon_id "ENST00000545891.1_ENSG00000119242.4.4";
chr12	/dev/stdin	CDS	124457076	124457163	.	-	0	gene_id "ENST00000545891.1_ENSG00000119242.4"; transcript_id "ENST00000545891.1_ENSG00000119242.4"; exon_number "4"; exon_id "ENST00000545891.1_ENSG00000119242.4.4";
chr12	/dev/stdin	start_codon	124457161	124457163	.	-	0	gene_id "ENST00000545891.1_ENSG00000119242.4"; transcript_id "ENST00000545891.1_ENSG00000119242.4"; exon_number "4"; exon_id "ENST00000545891.1_ENSG00000119242.4.4";
chr12	/dev/stdin	stop_codon	124420957	124420959	.	-	0	gene_id "ENST00000545891.1_ENSG00000119242.4"; transcript_id "ENST00000545891.1_ENSG00000119242.4"; exon_number "1"; exon_id "ENST00000545891.1_ENSG00000119242.4.1";
chr12	/dev/stdin	transcript	124420957	124457163	.	-	.	gene_id "d39aa7fd-c991-47c3-94c9-6dfa83b8263d_ENSG00000119242.4"; transcript_id "d39aa7fd-c991-47c3-94c9-6dfa83b8263d_ENSG00000119242.4";
chr12	/dev/stdin	exon	124420957	124422377	.	-	.	gene_id "d39aa7fd-c991-47c3-94c9-6dfa83b8263d_ENSG00000119242.4"; transcript_id "d39aa7fd-c991-47c3-94c9-6dfa83b8263d_ENSG00000119242.4"; exon_number "1"; exon_id "d39aa7fd-c991-47c3-94c9-6dfa83b8263d_ENSG00000119242.4.1";
chr12	/dev/stdin	CDS	124420957	124422377	.	-	0	gene_id "d39aa7fd-c991-47c3-94c9-6dfa83b8263d_ENSG00000119242.4"; transcript_id "d39aa7fd-c991-47c3-94c9-6dfa83b8263d_ENSG00000119242.4"; exon_number "1"; exon_id "d39aa7fd-c991-47c3-94c9-6dfa83b8263d_ENSG00000119242.4.1";
chr12	/dev/stdin	exon	124427291	124427332	.	-	.	gene_id "d39aa7fd-c991-47c3-94c9-6dfa83b8263d_ENSG00000119242.4"; transcript_id "d39aa7fd-c991-47c3-94c9-6dfa83b8263d_ENSG00000119242.4"; exon_number "2"; exon_id "d39aa7fd-c991-47c3-94c9-6dfa83b8263d_ENSG00000119242.4.2";
chr12	/dev/stdin	CDS	124427291	124427332	.	-	0	gene_id "d39aa7fd-c991-47c3-94c9-6dfa83b8263d_ENSG00000119242.4"; transcript_id "d39aa7fd-c991-47c3-94c9-6dfa83b8263d_ENSG00000119242.4"; exon_number "2"; exon_id "d39aa7fd-c991-47c3-94c9-6dfa83b8263d_ENSG00000119242.4.2";
chr12	/dev/stdin	exon	124427894	124428040	.	-	.	gene_id "d39aa7fd-c991-47c3-94c9-6dfa83b8263d_ENSG00000119242.4"; transcript_id "d39aa7fd-c991-47c3-94c9-6dfa83b8263d_ENSG00000119242.4"; exon_number "3"; exon_id "d39aa7fd-c991-47c3-94c9-6dfa83b8263d_ENSG00000119242.4.3";
chr12	/dev/stdin	CDS	124427894	124428040	.	-	0	gene_id "d39aa7fd-c991-47c3-94c9-6dfa83b8263d_ENSG00000119242.4"; transcript_id "d39aa7fd-c991-47c3-94c9-6dfa83b8263d_ENSG00000119242.4"; exon_number "3"; exon_id "d39aa7fd-c991-47c3-94c9-6dfa83b8263d_ENSG00000119242.4.3";
chr12	/dev/stdin	exon	124428819	124428901	.	-	.	gene_id "d39aa7fd-c991-47c3-94c9-6dfa83b8263d_ENSG00000119242.4"; transcript_id "d39aa7fd-c991-47c3-94c9-6dfa83b8263d_ENSG00000119242.4"; exon_number "4"; exon_id "d39aa7fd-c991-47c3-94c9-6dfa83b8263d_ENSG00000119242.4.4";
chr12	/dev/stdin	CDS	124428819	124428901	.	-	2	gene_id "d39aa7fd-c991-47c3-94c9-6dfa83b8263d_ENSG00000119242.4"; transcript_id "d39aa7fd-c991-47c3-94c9-6dfa83b8263d_ENSG00000119242.4"; exon_number "4"; exon_id "d39aa7fd-c991-47c3-94c9-6dfa83b8263d_ENSG00000119242.4.4";
chr12	/dev/stdin	exon	124457076	124457163	.	-	.	gene_id "d39aa7fd-c991-47c3-94c9-6dfa83b8263d_ENSG00000119242.4"; transcript_id "d39aa7fd-c991-47c3-94c9-6dfa83b8263d_ENSG00000119242.4"; exon_number "5"; exon_id "d39aa7fd-c991-47c3-94c9-6dfa83b8263d_ENSG00000119242.4.5";
chr12	/dev/stdin	CDS	124457076	124457163	.	-	0	gene_id "d39aa7fd-c991-47c3-94c9-6dfa83b8263d_ENSG00000119242.4"; transcript_id "d39aa7fd-c991-47c3-94c9-6dfa83b8263d_ENSG00000119242.4"; exon_number "5"; exon_id "d39aa7fd-c991-47c3-94c9-6dfa83b8263d_ENSG00000119242.4.5";
chr12	/dev/stdin	start_codon	124457161	124457163	.	-	0	gene_id "d39aa7fd-c991-47c3-94c9-6dfa83b8263d_ENSG00000119242.4"; transcript_id "d39aa7fd-c991-47c3-94c9-6dfa83b8263d_ENSG00000119242.4"; exon_number "5"; exon_id "d39aa7fd-c991-47c3-94c9-6dfa83b8263d_ENSG00000119242.4.5";
chr12	/dev/stdin	transcript	124457760	124497563	.	+	.	gene_id "ENST00000337815.4-1_ENSG00000179195.11"; transcript_id "ENST00000337815.4-1_ENSG00000179195.11";
chr12	/dev/stdin	exon	124457760	124457899	.	+	.	gene_id "ENST00000337815.4-1_ENSG00000179195.11"; transcript_id "ENST00000337815.4-1_ENSG00000179195.11"; exon_number "1"; exon_id "ENST00000337815.4-1_ENSG00000179195.11.1";
chr12	/dev/stdin	CDS	124457760	124457899	.	+	0	gene_id "ENST00000337815.4-1_ENSG00000179195.11"; transcript_id "ENST00000337815.4-1_ENSG00000179195.11"; exon_number "1"; exon_id "ENST00000337815.4-1_ENSG00000179195.11.1";
chr12	/dev/stdin	exon	124458433	124458567	.	+	.	gene_id "ENST00000337815.4-1_ENSG00000179195.11"; transcript_id "ENST00000337815.4-1_ENSG00000179195.11"; exon_number "2"; exon_id "ENST00000337815.4-1_ENSG00000179195.11.2";
chr12	/dev/stdin	CDS	124458433	124458567	.	+	1	gene_id "ENST00000337815.4-1_ENSG00000179195.11"; transcript_id "ENST00000337815.4-1_ENSG00000179195.11"; exon_number "2"; exon_id "ENST00000337815.4-1_ENSG00000179195.11.2";
chr12	/dev/stdin	exon	124472590	124472685	.	+	.	gene_id "ENST00000337815.4-1_ENSG00000179195.11"; transcript_id "ENST00000337815.4-1_ENSG00000179195.11"; exon_number "3"; exon_id "ENST00000337815.4-1_ENSG00000179195.11.3";
chr12	/dev/stdin	CDS	124472590	124472685	.	+	1	gene_id "ENST00000337815.4-1_ENSG00000179195.11"; transcript_id "ENST00000337815.4-1_ENSG00000179195.11"; exon_number "3"; exon_id "ENST00000337815.4-1_ENSG00000179195.11.3";
chr12	/dev/stdin	exon	124495928	124495988	.	+	.	gene_id "ENST00000337815.4-1_ENSG00000179195.11"; transcript_id "ENST00000337815.4-1_ENSG00000179195.11"; exon_number "4"; exon_id "ENST00000337815.4-1_ENSG00000179195.11.4";
chr12	/dev/stdin	CDS	124495928	124495988	.	+	1	gene_id "ENST00000337815.4-1_ENSG00000179195.11"; transcript_id "ENST00000337815.4-1_ENSG00000179195.11"; exon_number "4"; exon_id "ENST00000337815.4-1_ENSG00000179195.11.4";
chr12	/dev/stdin	exon	124496093	124497563	.	+	.	gene_id "ENST00000337815.4-1_ENSG00000179195.11"; transcript_id "ENST00000337815.4-1_ENSG00000179195.11"; exon_number "5"; exon_id "ENST00000337815.4-1_ENSG00000179195.11.5";
chr12	/dev/stdin	CDS	124496093	124497563	.	+	0	gene_id "ENST00000337815.4-1_ENSG00000179195.11"; transcript_id "ENST00000337815.4-1_ENSG00000179195.11"; exon_number "5"; exon_id "ENST00000337815.4-1_ENSG00000179195.11.5";
chr12	/dev/stdin	start_codon	124457760	124457762	.	+	0	gene_id "ENST00000337815.4-1_ENSG00000179195.11"; transcript_id "ENST00000337815.4-1_ENSG00000179195.11"; exon_number "1"; exon_id "ENST00000337815.4-1_ENSG00000179195.11.1";
chr12	/dev/stdin	transcript	124457760	124497823	.	+	.	gene_id "fcf9fb44-fa6b-4980-9c46-e8a833b82847_ENSG00000179195.11"; transcript_id "fcf9fb44-fa6b-4980-9c46-e8a833b82847_ENSG00000179195.11";
chr12	/dev/stdin	exon	124457760	124457850	.	+	.	gene_id "fcf9fb44-fa6b-4980-9c46-e8a833b82847_ENSG00000179195.11"; transcript_id "fcf9fb44-fa6b-4980-9c46-e8a833b82847_ENSG00000179195.11"; exon_number "1"; exon_id "fcf9fb44-fa6b-4980-9c46-e8a833b82847_ENSG00000179195.11.1";
chr12	/dev/stdin	CDS	124457760	124457850	.	+	0	gene_id "fcf9fb44-fa6b-4980-9c46-e8a833b82847_ENSG00000179195.11"; transcript_id "fcf9fb44-fa6b-4980-9c46-e8a833b82847_ENSG00000179195.11"; exon_number "1"; exon_id "fcf9fb44-fa6b-4980-9c46-e8a833b82847_ENSG00000179195.11.1";
chr12	/dev/stdin	exon	124458433	124458567	.	+	.	gene_id "fcf9fb44-fa6b-4980-9c46-e8a833b82847_ENSG00000179195.11"; transcript_id "fcf9fb44-fa6b-4980-9c46-e8a833b82847_ENSG00000179195.11"; exon_number "2"; exon_id "fcf9fb44-fa6b-4980-9c46-e8a833b82847_ENSG00000179195.11.2";
chr12	/dev/stdin	CDS	124458433	124458567	.	+	2	gene_id "fcf9fb44-fa6b-4980-9c46-e8a833b82847_ENSG00000179195.11"; transcript_id "fcf9fb44-fa6b-4980-9c46-e8a833b82847_ENSG00000179195.11"; exon_number "2"; exon_id "fcf9fb44-fa6b-4980-9c46-e8a833b82847_ENSG00000179195.11.2";
chr12	/dev/stdin	exon	124472590	124472685	.	+	.	gene_id "fcf9fb44-fa6b-4980-9c46-e8a833b82847_ENSG00000179195.11"; transcript_id "fcf9fb44-fa6b-4980-9c46-e8a833b82847_ENSG00000179195.11"; exon_number "3"; exon_id "fcf9fb44-fa6b-4980-9c46-e8a833b82847_ENSG00000179195.11.3";
chr12	/dev/stdin	CDS	124472590	124472685	.	+	2	gene_id "fcf9fb44-fa6b-4980-9c46-e8a833b82847_ENSG00000179195.11"; transcript_id "fcf9fb44-fa6b-4980-9c46-e8a833b82847_ENSG00000179195.11"; exon_number "3"; exon_id "fcf9fb44-fa6b-4980-9c46-e8a833b82847_ENSG00000179195.11.3";
chr12	/dev/stdin	exon	124495928	124495988	.	+	.	gene_id "fcf9fb44-fa6b-4980-9c46-e8a833b82847_ENSG00000179195.11"; transcript_id "fcf9fb44-fa6b-4980-9c46-e8a833b82847_ENSG00000179195.11"; exon_number "4"; exon_id "fcf9fb44-fa6b-4980-9c46-e8a833b82847_ENSG00000179195.11.4";
chr12	/dev/stdin	CDS	124495928	124495988	.	+	2	gene_id "fcf9fb44-fa6b-4980-9c46-e8a833b82847_ENSG00000179195.11"; transcript_id "fcf9fb44-fa6b-4980-9c46-e8a833b82847_ENSG00000179195.11"; exon_number "4"; exon_id "fcf9fb44-fa6b-4980-9c46-e8a833b82847_ENSG00000179195.11.4";
chr12	/dev/stdin	exon	124496093	124497823	.	+	.	gene_id "fcf9fb44-fa6b-4980-9c46-e8a833b82847_ENSG00000179195.11"; transcript_id "fcf9fb44-fa6b-4980-9c46-e8a833b82847_ENSG00000179195.11"; exon_number "5"; exon_id "fcf9fb44-fa6b-4980-9c46-e8a833b82847_ENSG00000179195.11.5";
chr12	/dev/stdin	CDS	124496093	124497823	.	+	1	gene_id "fcf9fb44-fa6b-4980-9c46-e8a833b82847_ENSG00000179195.11"; transcript_id "fcf9fb44-fa6b-4980-9c46-e8a833b82847_ENSG00000179195.11"; exon_number "5"; exon_id "fcf9fb44-fa6b-4980-9c46-e8a833b82847_ENSG00000179195.11.5";
chr12	/dev/stdin	start_codon	124457760	124457762	.	+	0	gene_id "fcf9fb44-fa6b-4980-9c46-e8a833b82847_ENSG00000179195.11"; transcript_id "fcf9fb44-fa6b-4980-9c46-e8a833b82847_ENSG00000179195.11"; exon_number "1"; exon_id "fcf9fb44-fa6b-4980-9c46-e8a833b82847_ENSG00000179195.11.1";
chr12	/dev/stdin	transcript	124887025	125002840	.	-	.	gene_id "29471d31-2aff-4ac8-9115-50256cbff6ba_ENSG00000196498.9"; transcript_id "29471d31-2aff-4ac8-9115-50256cbff6ba_ENSG00000196498.9";
chr12	/dev/stdin	exon	124887025	124887107	.	-	.	gene_id "29471d31-2aff-4ac8-9115-50256cbff6ba_ENSG00000196498.9"; transcript_id "29471d31-2aff-4ac8-9115-50256cbff6ba_ENSG00000196498.9"; exon_number "1"; exon_id "29471d31-2aff-4ac8-9115-50256cbff6ba_ENSG00000196498.9.1";
chr12	/dev/stdin	CDS	124887025	124887107	.	-	1	gene_id "29471d31-2aff-4ac8-9115-50256cbff6ba_ENSG00000196498.9"; transcript_id "29471d31-2aff-4ac8-9115-50256cbff6ba_ENSG00000196498.9"; exon_number "1"; exon_id "29471d31-2aff-4ac8-9115-50256cbff6ba_ENSG00000196498.9.1";
chr12	/dev/stdin	exon	124904503	124904601	.	-	.	gene_id "29471d31-2aff-4ac8-9115-50256cbff6ba_ENSG00000196498.9"; transcript_id "29471d31-2aff-4ac8-9115-50256cbff6ba_ENSG00000196498.9"; exon_number "2"; exon_id "29471d31-2aff-4ac8-9115-50256cbff6ba_ENSG00000196498.9.2";
chr12	/dev/stdin	CDS	124904503	124904601	.	-	1	gene_id "29471d31-2aff-4ac8-9115-50256cbff6ba_ENSG00000196498.9"; transcript_id "29471d31-2aff-4ac8-9115-50256cbff6ba_ENSG00000196498.9"; exon_number "2"; exon_id "29471d31-2aff-4ac8-9115-50256cbff6ba_ENSG00000196498.9.2";
chr12	/dev/stdin	exon	124907047	124907101	.	-	.	gene_id "29471d31-2aff-4ac8-9115-50256cbff6ba_ENSG00000196498.9"; transcript_id "29471d31-2aff-4ac8-9115-50256cbff6ba_ENSG00000196498.9"; exon_number "3"; exon_id "29471d31-2aff-4ac8-9115-50256cbff6ba_ENSG00000196498.9.3";
chr12	/dev/stdin	CDS	124907047	124907101	.	-	2	gene_id "29471d31-2aff-4ac8-9115-50256cbff6ba_ENSG00000196498.9"; transcript_id "29471d31-2aff-4ac8-9115-50256cbff6ba_ENSG00000196498.9"; exon_number "3"; exon_id "29471d31-2aff-4ac8-9115-50256cbff6ba_ENSG00000196498.9.3";
chr12	/dev/stdin	exon	124911168	124911346	.	-	.	gene_id "29471d31-2aff-4ac8-9115-50256cbff6ba_ENSG00000196498.9"; transcript_id "29471d31-2aff-4ac8-9115-50256cbff6ba_ENSG00000196498.9"; exon_number "4"; exon_id "29471d31-2aff-4ac8-9115-50256cbff6ba_ENSG00000196498.9.4";
chr12	/dev/stdin	CDS	124911168	124911346	.	-	1	gene_id "29471d31-2aff-4ac8-9115-50256cbff6ba_ENSG00000196498.9"; transcript_id "29471d31-2aff-4ac8-9115-50256cbff6ba_ENSG00000196498.9"; exon_number "4"; exon_id "29471d31-2aff-4ac8-9115-50256cbff6ba_ENSG00000196498.9.4";
chr12	/dev/stdin	exon	124914159	124914252	.	-	.	gene_id "29471d31-2aff-4ac8-9115-50256cbff6ba_ENSG00000196498.9"; transcript_id "29471d31-2aff-4ac8-9115-50256cbff6ba_ENSG00000196498.9"; exon_number "5"; exon_id "29471d31-2aff-4ac8-9115-50256cbff6ba_ENSG00000196498.9.5";
chr12	/dev/stdin	CDS	124914159	124914252	.	-	2	gene_id "29471d31-2aff-4ac8-9115-50256cbff6ba_ENSG00000196498.9"; transcript_id "29471d31-2aff-4ac8-9115-50256cbff6ba_ENSG00000196498.9"; exon_number "5"; exon_id "29471d31-2aff-4ac8-9115-50256cbff6ba_ENSG00000196498.9.5";
chr12	/dev/stdin	exon	124915161	124915333	.	-	.	gene_id "29471d31-2aff-4ac8-9115-50256cbff6ba_ENSG00000196498.9"; transcript_id "29471d31-2aff-4ac8-9115-50256cbff6ba_ENSG00000196498.9"; exon_number "6"; exon_id "29471d31-2aff-4ac8-9115-50256cbff6ba_ENSG00000196498.9.6";
chr12	/dev/stdin	CDS	124915161	124915333	.	-	1	gene_id "29471d31-2aff-4ac8-9115-50256cbff6ba_ENSG00000196498.9"; transcript_id "29471d31-2aff-4ac8-9115-50256cbff6ba_ENSG00000196498.9"; exon_number "6"; exon_id "29471d31-2aff-4ac8-9115-50256cbff6ba_ENSG00000196498.9.6";
chr12	/dev/stdin	exon	124922476	124922542	.	-	.	gene_id "29471d31-2aff-4ac8-9115-50256cbff6ba_ENSG00000196498.9"; transcript_id "29471d31-2aff-4ac8-9115-50256cbff6ba_ENSG00000196498.9"; exon_number "7"; exon_id "29471d31-2aff-4ac8-9115-50256cbff6ba_ENSG00000196498.9.7";
chr12	/dev/stdin	CDS	124922476	124922542	.	-	2	gene_id "29471d31-2aff-4ac8-9115-50256cbff6ba_ENSG00000196498.9"; transcript_id "29471d31-2aff-4ac8-9115-50256cbff6ba_ENSG00000196498.9"; exon_number "7"; exon_id "29471d31-2aff-4ac8-9115-50256cbff6ba_ENSG00000196498.9.7";
chr12	/dev/stdin	exon	124934361	124934413	.	-	.	gene_id "29471d31-2aff-4ac8-9115-50256cbff6ba_ENSG00000196498.9"; transcript_id "29471d31-2aff-4ac8-9115-50256cbff6ba_ENSG00000196498.9"; exon_number "8"; exon_id "29471d31-2aff-4ac8-9115-50256cbff6ba_ENSG00000196498.9.8";
chr12	/dev/stdin	CDS	124934361	124934413	.	-	1	gene_id "29471d31-2aff-4ac8-9115-50256cbff6ba_ENSG00000196498.9"; transcript_id "29471d31-2aff-4ac8-9115-50256cbff6ba_ENSG00000196498.9"; exon_number "8"; exon_id "29471d31-2aff-4ac8-9115-50256cbff6ba_ENSG00000196498.9.8";
chr12	/dev/stdin	exon	124941652	124941708	.	-	.	gene_id "29471d31-2aff-4ac8-9115-50256cbff6ba_ENSG00000196498.9"; transcript_id "29471d31-2aff-4ac8-9115-50256cbff6ba_ENSG00000196498.9"; exon_number "9"; exon_id "29471d31-2aff-4ac8-9115-50256cbff6ba_ENSG00000196498.9.9";
chr12	/dev/stdin	CDS	124941652	124941708	.	-	1	gene_id "29471d31-2aff-4ac8-9115-50256cbff6ba_ENSG00000196498.9"; transcript_id "29471d31-2aff-4ac8-9115-50256cbff6ba_ENSG00000196498.9"; exon_number "9"; exon_id "29471d31-2aff-4ac8-9115-50256cbff6ba_ENSG00000196498.9.9";
chr12	/dev/stdin	exon	124950719	124950832	.	-	.	gene_id "29471d31-2aff-4ac8-9115-50256cbff6ba_ENSG00000196498.9"; transcript_id "29471d31-2aff-4ac8-9115-50256cbff6ba_ENSG00000196498.9"; exon_number "10"; exon_id "29471d31-2aff-4ac8-9115-50256cbff6ba_ENSG00000196498.9.10";
chr12	/dev/stdin	CDS	124950719	124950832	.	-	1	gene_id "29471d31-2aff-4ac8-9115-50256cbff6ba_ENSG00000196498.9"; transcript_id "29471d31-2aff-4ac8-9115-50256cbff6ba_ENSG00000196498.9"; exon_number "10"; exon_id "29471d31-2aff-4ac8-9115-50256cbff6ba_ENSG00000196498.9.10";
chr12	/dev/stdin	exon	124957498	124957677	.	-	.	gene_id "29471d31-2aff-4ac8-9115-50256cbff6ba_ENSG00000196498.9"; transcript_id "29471d31-2aff-4ac8-9115-50256cbff6ba_ENSG00000196498.9"; exon_number "11"; exon_id "29471d31-2aff-4ac8-9115-50256cbff6ba_ENSG00000196498.9.11";
chr12	/dev/stdin	CDS	124957498	124957677	.	-	1	gene_id "29471d31-2aff-4ac8-9115-50256cbff6ba_ENSG00000196498.9"; transcript_id "29471d31-2aff-4ac8-9115-50256cbff6ba_ENSG00000196498.9"; exon_number "11"; exon_id "29471d31-2aff-4ac8-9115-50256cbff6ba_ENSG00000196498.9.11";
chr12	/dev/stdin	exon	124968142	124968319	.	-	.	gene_id "29471d31-2aff-4ac8-9115-50256cbff6ba_ENSG00000196498.9"; transcript_id "29471d31-2aff-4ac8-9115-50256cbff6ba_ENSG00000196498.9"; exon_number "12"; exon_id "29471d31-2aff-4ac8-9115-50256cbff6ba_ENSG00000196498.9.12";
chr12	/dev/stdin	CDS	124968142	124968319	.	-	2	gene_id "29471d31-2aff-4ac8-9115-50256cbff6ba_ENSG00000196498.9"; transcript_id "29471d31-2aff-4ac8-9115-50256cbff6ba_ENSG00000196498.9"; exon_number "12"; exon_id "29471d31-2aff-4ac8-9115-50256cbff6ba_ENSG00000196498.9.12";
chr12	/dev/stdin	exon	124970987	124971114	.	-	.	gene_id "29471d31-2aff-4ac8-9115-50256cbff6ba_ENSG00000196498.9"; transcript_id "29471d31-2aff-4ac8-9115-50256cbff6ba_ENSG00000196498.9"; exon_number "13"; exon_id "29471d31-2aff-4ac8-9115-50256cbff6ba_ENSG00000196498.9.13";
chr12	/dev/stdin	CDS	124970987	124971114	.	-	1	gene_id "29471d31-2aff-4ac8-9115-50256cbff6ba_ENSG00000196498.9"; transcript_id "29471d31-2aff-4ac8-9115-50256cbff6ba_ENSG00000196498.9"; exon_number "13"; exon_id "29471d31-2aff-4ac8-9115-50256cbff6ba_ENSG00000196498.9.13";
chr12	/dev/stdin	exon	124979693	124979914	.	-	.	gene_id "29471d31-2aff-4ac8-9115-50256cbff6ba_ENSG00000196498.9"; transcript_id "29471d31-2aff-4ac8-9115-50256cbff6ba_ENSG00000196498.9"; exon_number "14"; exon_id "29471d31-2aff-4ac8-9115-50256cbff6ba_ENSG00000196498.9.14";
chr12	/dev/stdin	CDS	124979693	124979914	.	-	1	gene_id "29471d31-2aff-4ac8-9115-50256cbff6ba_ENSG00000196498.9"; transcript_id "29471d31-2aff-4ac8-9115-50256cbff6ba_ENSG00000196498.9"; exon_number "14"; exon_id "29471d31-2aff-4ac8-9115-50256cbff6ba_ENSG00000196498.9.14";
chr12	/dev/stdin	exon	125002686	125002840	.	-	.	gene_id "29471d31-2aff-4ac8-9115-50256cbff6ba_ENSG00000196498.9"; transcript_id "29471d31-2aff-4ac8-9115-50256cbff6ba_ENSG00000196498.9"; exon_number "15"; exon_id "29471d31-2aff-4ac8-9115-50256cbff6ba_ENSG00000196498.9.15";
chr12	/dev/stdin	CDS	125002686	125002840	.	-	0	gene_id "29471d31-2aff-4ac8-9115-50256cbff6ba_ENSG00000196498.9"; transcript_id "29471d31-2aff-4ac8-9115-50256cbff6ba_ENSG00000196498.9"; exon_number "15"; exon_id "29471d31-2aff-4ac8-9115-50256cbff6ba_ENSG00000196498.9.15";
chr12	/dev/stdin	start_codon	125002838	125002840	.	-	0	gene_id "29471d31-2aff-4ac8-9115-50256cbff6ba_ENSG00000196498.9"; transcript_id "29471d31-2aff-4ac8-9115-50256cbff6ba_ENSG00000196498.9"; exon_number "15"; exon_id "29471d31-2aff-4ac8-9115-50256cbff6ba_ENSG00000196498.9.15";
chr12	/dev/stdin	transcript	125262180	125348392	.	-	.	gene_id "ENST00000261693.6_ENSG00000073060.11"; transcript_id "ENST00000261693.6_ENSG00000073060.11";
chr12	/dev/stdin	exon	125262180	125263132	.	-	.	gene_id "ENST00000261693.6_ENSG00000073060.11"; transcript_id "ENST00000261693.6_ENSG00000073060.11"; exon_number "1"; exon_id "ENST00000261693.6_ENSG00000073060.11.1";
chr12	/dev/stdin	CDS	125262180	125263132	.	-	0	gene_id "ENST00000261693.6_ENSG00000073060.11"; transcript_id "ENST00000261693.6_ENSG00000073060.11"; exon_number "1"; exon_id "ENST00000261693.6_ENSG00000073060.11.1";
chr12	/dev/stdin	exon	125267229	125267357	.	-	.	gene_id "ENST00000261693.6_ENSG00000073060.11"; transcript_id "ENST00000261693.6_ENSG00000073060.11"; exon_number "2"; exon_id "ENST00000261693.6_ENSG00000073060.11.2";
chr12	/dev/stdin	CDS	125267229	125267357	.	-	0	gene_id "ENST00000261693.6_ENSG00000073060.11"; transcript_id "ENST00000261693.6_ENSG00000073060.11"; exon_number "2"; exon_id "ENST00000261693.6_ENSG00000073060.11.2";
chr12	/dev/stdin	exon	125270903	125271049	.	-	.	gene_id "ENST00000261693.6_ENSG00000073060.11"; transcript_id "ENST00000261693.6_ENSG00000073060.11"; exon_number "3"; exon_id "ENST00000261693.6_ENSG00000073060.11.3";
chr12	/dev/stdin	CDS	125270903	125271049	.	-	0	gene_id "ENST00000261693.6_ENSG00000073060.11"; transcript_id "ENST00000261693.6_ENSG00000073060.11"; exon_number "3"; exon_id "ENST00000261693.6_ENSG00000073060.11.3";
chr12	/dev/stdin	exon	125271952	125272003	.	-	.	gene_id "ENST00000261693.6_ENSG00000073060.11"; transcript_id "ENST00000261693.6_ENSG00000073060.11"; exon_number "4"; exon_id "ENST00000261693.6_ENSG00000073060.11.4";
chr12	/dev/stdin	CDS	125271952	125272003	.	-	1	gene_id "ENST00000261693.6_ENSG00000073060.11"; transcript_id "ENST00000261693.6_ENSG00000073060.11"; exon_number "4"; exon_id "ENST00000261693.6_ENSG00000073060.11.4";
chr12	/dev/stdin	exon	125279741	125279814	.	-	.	gene_id "ENST00000261693.6_ENSG00000073060.11"; transcript_id "ENST00000261693.6_ENSG00000073060.11"; exon_number "5"; exon_id "ENST00000261693.6_ENSG00000073060.11.5";
chr12	/dev/stdin	CDS	125279741	125279814	.	-	0	gene_id "ENST00000261693.6_ENSG00000073060.11"; transcript_id "ENST00000261693.6_ENSG00000073060.11"; exon_number "5"; exon_id "ENST00000261693.6_ENSG00000073060.11.5";
chr12	/dev/stdin	exon	125284670	125284788	.	-	.	gene_id "ENST00000261693.6_ENSG00000073060.11"; transcript_id "ENST00000261693.6_ENSG00000073060.11"; exon_number "6"; exon_id "ENST00000261693.6_ENSG00000073060.11.6";
chr12	/dev/stdin	CDS	125284670	125284788	.	-	2	gene_id "ENST00000261693.6_ENSG00000073060.11"; transcript_id "ENST00000261693.6_ENSG00000073060.11"; exon_number "6"; exon_id "ENST00000261693.6_ENSG00000073060.11.6";
chr12	/dev/stdin	exon	125292307	125292473	.	-	.	gene_id "ENST00000261693.6_ENSG00000073060.11"; transcript_id "ENST00000261693.6_ENSG00000073060.11"; exon_number "7"; exon_id "ENST00000261693.6_ENSG00000073060.11.7";
chr12	/dev/stdin	CDS	125292307	125292473	.	-	1	gene_id "ENST00000261693.6_ENSG00000073060.11"; transcript_id "ENST00000261693.6_ENSG00000073060.11"; exon_number "7"; exon_id "ENST00000261693.6_ENSG00000073060.11.7";
chr12	/dev/stdin	exon	125294720	125294835	.	-	.	gene_id "ENST00000261693.6_ENSG00000073060.11"; transcript_id "ENST00000261693.6_ENSG00000073060.11"; exon_number "8"; exon_id "ENST00000261693.6_ENSG00000073060.11.8";
chr12	/dev/stdin	CDS	125294720	125294835	.	-	0	gene_id "ENST00000261693.6_ENSG00000073060.11"; transcript_id "ENST00000261693.6_ENSG00000073060.11"; exon_number "8"; exon_id "ENST00000261693.6_ENSG00000073060.11.8";
chr12	/dev/stdin	exon	125296416	125296511	.	-	.	gene_id "ENST00000261693.6_ENSG00000073060.11"; transcript_id "ENST00000261693.6_ENSG00000073060.11"; exon_number "9"; exon_id "ENST00000261693.6_ENSG00000073060.11.9";
chr12	/dev/stdin	CDS	125296416	125296511	.	-	0	gene_id "ENST00000261693.6_ENSG00000073060.11"; transcript_id "ENST00000261693.6_ENSG00000073060.11"; exon_number "9"; exon_id "ENST00000261693.6_ENSG00000073060.11.9";
chr12	/dev/stdin	exon	125298748	125298951	.	-	.	gene_id "ENST00000261693.6_ENSG00000073060.11"; transcript_id "ENST00000261693.6_ENSG00000073060.11"; exon_number "10"; exon_id "ENST00000261693.6_ENSG00000073060.11.10";
chr12	/dev/stdin	CDS	125298748	125298951	.	-	0	gene_id "ENST00000261693.6_ENSG00000073060.11"; transcript_id "ENST00000261693.6_ENSG00000073060.11"; exon_number "10"; exon_id "ENST00000261693.6_ENSG00000073060.11.10";
chr12	/dev/stdin	exon	125299519	125299660	.	-	.	gene_id "ENST00000261693.6_ENSG00000073060.11"; transcript_id "ENST00000261693.6_ENSG00000073060.11"; exon_number "11"; exon_id "ENST00000261693.6_ENSG00000073060.11.11";
chr12	/dev/stdin	CDS	125299519	125299660	.	-	1	gene_id "ENST00000261693.6_ENSG00000073060.11"; transcript_id "ENST00000261693.6_ENSG00000073060.11"; exon_number "11"; exon_id "ENST00000261693.6_ENSG00000073060.11.11";
chr12	/dev/stdin	exon	125302096	125302253	.	-	.	gene_id "ENST00000261693.6_ENSG00000073060.11"; transcript_id "ENST00000261693.6_ENSG00000073060.11"; exon_number "12"; exon_id "ENST00000261693.6_ENSG00000073060.11.12";
chr12	/dev/stdin	CDS	125302096	125302253	.	-	0	gene_id "ENST00000261693.6_ENSG00000073060.11"; transcript_id "ENST00000261693.6_ENSG00000073060.11"; exon_number "12"; exon_id "ENST00000261693.6_ENSG00000073060.11.12";
chr12	/dev/stdin	exon	125348141	125348392	.	-	.	gene_id "ENST00000261693.6_ENSG00000073060.11"; transcript_id "ENST00000261693.6_ENSG00000073060.11"; exon_number "13"; exon_id "ENST00000261693.6_ENSG00000073060.11.13";
chr12	/dev/stdin	CDS	125348141	125348392	.	-	0	gene_id "ENST00000261693.6_ENSG00000073060.11"; transcript_id "ENST00000261693.6_ENSG00000073060.11"; exon_number "13"; exon_id "ENST00000261693.6_ENSG00000073060.11.13";
chr12	/dev/stdin	start_codon	125348390	125348392	.	-	0	gene_id "ENST00000261693.6_ENSG00000073060.11"; transcript_id "ENST00000261693.6_ENSG00000073060.11"; exon_number "13"; exon_id "ENST00000261693.6_ENSG00000073060.11.13";
chr12	/dev/stdin	transcript	125262180	125348392	.	-	.	gene_id "ENST00000546215.1_ENSG00000073060.11"; transcript_id "ENST00000546215.1_ENSG00000073060.11";
chr12	/dev/stdin	exon	125262180	125263132	.	-	.	gene_id "ENST00000546215.1_ENSG00000073060.11"; transcript_id "ENST00000546215.1_ENSG00000073060.11"; exon_number "1"; exon_id "ENST00000546215.1_ENSG00000073060.11.1";
chr12	/dev/stdin	CDS	125262180	125263132	.	-	0	gene_id "ENST00000546215.1_ENSG00000073060.11"; transcript_id "ENST00000546215.1_ENSG00000073060.11"; exon_number "1"; exon_id "ENST00000546215.1_ENSG00000073060.11.1";
chr12	/dev/stdin	exon	125267229	125267357	.	-	.	gene_id "ENST00000546215.1_ENSG00000073060.11"; transcript_id "ENST00000546215.1_ENSG00000073060.11"; exon_number "2"; exon_id "ENST00000546215.1_ENSG00000073060.11.2";
chr12	/dev/stdin	CDS	125267229	125267357	.	-	0	gene_id "ENST00000546215.1_ENSG00000073060.11"; transcript_id "ENST00000546215.1_ENSG00000073060.11"; exon_number "2"; exon_id "ENST00000546215.1_ENSG00000073060.11.2";
chr12	/dev/stdin	exon	125270987	125271049	.	-	.	gene_id "ENST00000546215.1_ENSG00000073060.11"; transcript_id "ENST00000546215.1_ENSG00000073060.11"; exon_number "3"; exon_id "ENST00000546215.1_ENSG00000073060.11.3";
chr12	/dev/stdin	CDS	125270987	125271049	.	-	0	gene_id "ENST00000546215.1_ENSG00000073060.11"; transcript_id "ENST00000546215.1_ENSG00000073060.11"; exon_number "3"; exon_id "ENST00000546215.1_ENSG00000073060.11.3";
chr12	/dev/stdin	exon	125271952	125272003	.	-	.	gene_id "ENST00000546215.1_ENSG00000073060.11"; transcript_id "ENST00000546215.1_ENSG00000073060.11"; exon_number "4"; exon_id "ENST00000546215.1_ENSG00000073060.11.4";
chr12	/dev/stdin	CDS	125271952	125272003	.	-	1	gene_id "ENST00000546215.1_ENSG00000073060.11"; transcript_id "ENST00000546215.1_ENSG00000073060.11"; exon_number "4"; exon_id "ENST00000546215.1_ENSG00000073060.11.4";
chr12	/dev/stdin	exon	125279741	125279814	.	-	.	gene_id "ENST00000546215.1_ENSG00000073060.11"; transcript_id "ENST00000546215.1_ENSG00000073060.11"; exon_number "5"; exon_id "ENST00000546215.1_ENSG00000073060.11.5";
chr12	/dev/stdin	CDS	125279741	125279814	.	-	0	gene_id "ENST00000546215.1_ENSG00000073060.11"; transcript_id "ENST00000546215.1_ENSG00000073060.11"; exon_number "5"; exon_id "ENST00000546215.1_ENSG00000073060.11.5";
chr12	/dev/stdin	exon	125284670	125284788	.	-	.	gene_id "ENST00000546215.1_ENSG00000073060.11"; transcript_id "ENST00000546215.1_ENSG00000073060.11"; exon_number "6"; exon_id "ENST00000546215.1_ENSG00000073060.11.6";
chr12	/dev/stdin	CDS	125284670	125284788	.	-	2	gene_id "ENST00000546215.1_ENSG00000073060.11"; transcript_id "ENST00000546215.1_ENSG00000073060.11"; exon_number "6"; exon_id "ENST00000546215.1_ENSG00000073060.11.6";
chr12	/dev/stdin	exon	125292307	125292473	.	-	.	gene_id "ENST00000546215.1_ENSG00000073060.11"; transcript_id "ENST00000546215.1_ENSG00000073060.11"; exon_number "7"; exon_id "ENST00000546215.1_ENSG00000073060.11.7";
chr12	/dev/stdin	CDS	125292307	125292473	.	-	1	gene_id "ENST00000546215.1_ENSG00000073060.11"; transcript_id "ENST00000546215.1_ENSG00000073060.11"; exon_number "7"; exon_id "ENST00000546215.1_ENSG00000073060.11.7";
chr12	/dev/stdin	exon	125294720	125294835	.	-	.	gene_id "ENST00000546215.1_ENSG00000073060.11"; transcript_id "ENST00000546215.1_ENSG00000073060.11"; exon_number "8"; exon_id "ENST00000546215.1_ENSG00000073060.11.8";
chr12	/dev/stdin	CDS	125294720	125294835	.	-	0	gene_id "ENST00000546215.1_ENSG00000073060.11"; transcript_id "ENST00000546215.1_ENSG00000073060.11"; exon_number "8"; exon_id "ENST00000546215.1_ENSG00000073060.11.8";
chr12	/dev/stdin	exon	125296416	125296511	.	-	.	gene_id "ENST00000546215.1_ENSG00000073060.11"; transcript_id "ENST00000546215.1_ENSG00000073060.11"; exon_number "9"; exon_id "ENST00000546215.1_ENSG00000073060.11.9";
chr12	/dev/stdin	CDS	125296416	125296511	.	-	0	gene_id "ENST00000546215.1_ENSG00000073060.11"; transcript_id "ENST00000546215.1_ENSG00000073060.11"; exon_number "9"; exon_id "ENST00000546215.1_ENSG00000073060.11.9";
chr12	/dev/stdin	exon	125298748	125298951	.	-	.	gene_id "ENST00000546215.1_ENSG00000073060.11"; transcript_id "ENST00000546215.1_ENSG00000073060.11"; exon_number "10"; exon_id "ENST00000546215.1_ENSG00000073060.11.10";
chr12	/dev/stdin	CDS	125298748	125298951	.	-	0	gene_id "ENST00000546215.1_ENSG00000073060.11"; transcript_id "ENST00000546215.1_ENSG00000073060.11"; exon_number "10"; exon_id "ENST00000546215.1_ENSG00000073060.11.10";
chr12	/dev/stdin	exon	125299519	125299660	.	-	.	gene_id "ENST00000546215.1_ENSG00000073060.11"; transcript_id "ENST00000546215.1_ENSG00000073060.11"; exon_number "11"; exon_id "ENST00000546215.1_ENSG00000073060.11.11";
chr12	/dev/stdin	CDS	125299519	125299660	.	-	1	gene_id "ENST00000546215.1_ENSG00000073060.11"; transcript_id "ENST00000546215.1_ENSG00000073060.11"; exon_number "11"; exon_id "ENST00000546215.1_ENSG00000073060.11.11";
chr12	/dev/stdin	exon	125302096	125302253	.	-	.	gene_id "ENST00000546215.1_ENSG00000073060.11"; transcript_id "ENST00000546215.1_ENSG00000073060.11"; exon_number "12"; exon_id "ENST00000546215.1_ENSG00000073060.11.12";
chr12	/dev/stdin	CDS	125302096	125302253	.	-	0	gene_id "ENST00000546215.1_ENSG00000073060.11"; transcript_id "ENST00000546215.1_ENSG00000073060.11"; exon_number "12"; exon_id "ENST00000546215.1_ENSG00000073060.11.12";
chr12	/dev/stdin	exon	125348141	125348392	.	-	.	gene_id "ENST00000546215.1_ENSG00000073060.11"; transcript_id "ENST00000546215.1_ENSG00000073060.11"; exon_number "13"; exon_id "ENST00000546215.1_ENSG00000073060.11.13";
chr12	/dev/stdin	CDS	125348141	125348392	.	-	0	gene_id "ENST00000546215.1_ENSG00000073060.11"; transcript_id "ENST00000546215.1_ENSG00000073060.11"; exon_number "13"; exon_id "ENST00000546215.1_ENSG00000073060.11.13";
chr12	/dev/stdin	start_codon	125348390	125348392	.	-	0	gene_id "ENST00000546215.1_ENSG00000073060.11"; transcript_id "ENST00000546215.1_ENSG00000073060.11"; exon_number "13"; exon_id "ENST00000546215.1_ENSG00000073060.11.13";
chr12	/dev/stdin	transcript	125262180	125348392	.	-	.	gene_id "1b3e8221-15b2-40c3-b316-e74d86ad9e13_ENSG00000073060.11"; transcript_id "1b3e8221-15b2-40c3-b316-e74d86ad9e13_ENSG00000073060.11";
chr12	/dev/stdin	exon	125262180	125263132	.	-	.	gene_id "1b3e8221-15b2-40c3-b316-e74d86ad9e13_ENSG00000073060.11"; transcript_id "1b3e8221-15b2-40c3-b316-e74d86ad9e13_ENSG00000073060.11"; exon_number "1"; exon_id "1b3e8221-15b2-40c3-b316-e74d86ad9e13_ENSG00000073060.11.1";
chr12	/dev/stdin	CDS	125262180	125263132	.	-	1	gene_id "1b3e8221-15b2-40c3-b316-e74d86ad9e13_ENSG00000073060.11"; transcript_id "1b3e8221-15b2-40c3-b316-e74d86ad9e13_ENSG00000073060.11"; exon_number "1"; exon_id "1b3e8221-15b2-40c3-b316-e74d86ad9e13_ENSG00000073060.11.1";
chr12	/dev/stdin	exon	125279741	125279814	.	-	.	gene_id "1b3e8221-15b2-40c3-b316-e74d86ad9e13_ENSG00000073060.11"; transcript_id "1b3e8221-15b2-40c3-b316-e74d86ad9e13_ENSG00000073060.11"; exon_number "2"; exon_id "1b3e8221-15b2-40c3-b316-e74d86ad9e13_ENSG00000073060.11.2";
chr12	/dev/stdin	CDS	125279741	125279814	.	-	0	gene_id "1b3e8221-15b2-40c3-b316-e74d86ad9e13_ENSG00000073060.11"; transcript_id "1b3e8221-15b2-40c3-b316-e74d86ad9e13_ENSG00000073060.11"; exon_number "2"; exon_id "1b3e8221-15b2-40c3-b316-e74d86ad9e13_ENSG00000073060.11.2";
chr12	/dev/stdin	exon	125284670	125284788	.	-	.	gene_id "1b3e8221-15b2-40c3-b316-e74d86ad9e13_ENSG00000073060.11"; transcript_id "1b3e8221-15b2-40c3-b316-e74d86ad9e13_ENSG00000073060.11"; exon_number "3"; exon_id "1b3e8221-15b2-40c3-b316-e74d86ad9e13_ENSG00000073060.11.3";
chr12	/dev/stdin	CDS	125284670	125284788	.	-	2	gene_id "1b3e8221-15b2-40c3-b316-e74d86ad9e13_ENSG00000073060.11"; transcript_id "1b3e8221-15b2-40c3-b316-e74d86ad9e13_ENSG00000073060.11"; exon_number "3"; exon_id "1b3e8221-15b2-40c3-b316-e74d86ad9e13_ENSG00000073060.11.3";
chr12	/dev/stdin	exon	125292307	125292473	.	-	.	gene_id "1b3e8221-15b2-40c3-b316-e74d86ad9e13_ENSG00000073060.11"; transcript_id "1b3e8221-15b2-40c3-b316-e74d86ad9e13_ENSG00000073060.11"; exon_number "4"; exon_id "1b3e8221-15b2-40c3-b316-e74d86ad9e13_ENSG00000073060.11.4";
chr12	/dev/stdin	CDS	125292307	125292473	.	-	1	gene_id "1b3e8221-15b2-40c3-b316-e74d86ad9e13_ENSG00000073060.11"; transcript_id "1b3e8221-15b2-40c3-b316-e74d86ad9e13_ENSG00000073060.11"; exon_number "4"; exon_id "1b3e8221-15b2-40c3-b316-e74d86ad9e13_ENSG00000073060.11.4";
chr12	/dev/stdin	exon	125294720	125294835	.	-	.	gene_id "1b3e8221-15b2-40c3-b316-e74d86ad9e13_ENSG00000073060.11"; transcript_id "1b3e8221-15b2-40c3-b316-e74d86ad9e13_ENSG00000073060.11"; exon_number "5"; exon_id "1b3e8221-15b2-40c3-b316-e74d86ad9e13_ENSG00000073060.11.5";
chr12	/dev/stdin	CDS	125294720	125294835	.	-	0	gene_id "1b3e8221-15b2-40c3-b316-e74d86ad9e13_ENSG00000073060.11"; transcript_id "1b3e8221-15b2-40c3-b316-e74d86ad9e13_ENSG00000073060.11"; exon_number "5"; exon_id "1b3e8221-15b2-40c3-b316-e74d86ad9e13_ENSG00000073060.11.5";
chr12	/dev/stdin	exon	125296416	125296511	.	-	.	gene_id "1b3e8221-15b2-40c3-b316-e74d86ad9e13_ENSG00000073060.11"; transcript_id "1b3e8221-15b2-40c3-b316-e74d86ad9e13_ENSG00000073060.11"; exon_number "6"; exon_id "1b3e8221-15b2-40c3-b316-e74d86ad9e13_ENSG00000073060.11.6";
chr12	/dev/stdin	CDS	125296416	125296511	.	-	0	gene_id "1b3e8221-15b2-40c3-b316-e74d86ad9e13_ENSG00000073060.11"; transcript_id "1b3e8221-15b2-40c3-b316-e74d86ad9e13_ENSG00000073060.11"; exon_number "6"; exon_id "1b3e8221-15b2-40c3-b316-e74d86ad9e13_ENSG00000073060.11.6";
chr12	/dev/stdin	exon	125298748	125298951	.	-	.	gene_id "1b3e8221-15b2-40c3-b316-e74d86ad9e13_ENSG00000073060.11"; transcript_id "1b3e8221-15b2-40c3-b316-e74d86ad9e13_ENSG00000073060.11"; exon_number "7"; exon_id "1b3e8221-15b2-40c3-b316-e74d86ad9e13_ENSG00000073060.11.7";
chr12	/dev/stdin	CDS	125298748	125298951	.	-	0	gene_id "1b3e8221-15b2-40c3-b316-e74d86ad9e13_ENSG00000073060.11"; transcript_id "1b3e8221-15b2-40c3-b316-e74d86ad9e13_ENSG00000073060.11"; exon_number "7"; exon_id "1b3e8221-15b2-40c3-b316-e74d86ad9e13_ENSG00000073060.11.7";
chr12	/dev/stdin	exon	125299519	125299660	.	-	.	gene_id "1b3e8221-15b2-40c3-b316-e74d86ad9e13_ENSG00000073060.11"; transcript_id "1b3e8221-15b2-40c3-b316-e74d86ad9e13_ENSG00000073060.11"; exon_number "8"; exon_id "1b3e8221-15b2-40c3-b316-e74d86ad9e13_ENSG00000073060.11.8";
chr12	/dev/stdin	CDS	125299519	125299660	.	-	1	gene_id "1b3e8221-15b2-40c3-b316-e74d86ad9e13_ENSG00000073060.11"; transcript_id "1b3e8221-15b2-40c3-b316-e74d86ad9e13_ENSG00000073060.11"; exon_number "8"; exon_id "1b3e8221-15b2-40c3-b316-e74d86ad9e13_ENSG00000073060.11.8";
chr12	/dev/stdin	exon	125302096	125302253	.	-	.	gene_id "1b3e8221-15b2-40c3-b316-e74d86ad9e13_ENSG00000073060.11"; transcript_id "1b3e8221-15b2-40c3-b316-e74d86ad9e13_ENSG00000073060.11"; exon_number "9"; exon_id "1b3e8221-15b2-40c3-b316-e74d86ad9e13_ENSG00000073060.11.9";
chr12	/dev/stdin	CDS	125302096	125302253	.	-	0	gene_id "1b3e8221-15b2-40c3-b316-e74d86ad9e13_ENSG00000073060.11"; transcript_id "1b3e8221-15b2-40c3-b316-e74d86ad9e13_ENSG00000073060.11"; exon_number "9"; exon_id "1b3e8221-15b2-40c3-b316-e74d86ad9e13_ENSG00000073060.11.9";
chr12	/dev/stdin	exon	125348141	125348392	.	-	.	gene_id "1b3e8221-15b2-40c3-b316-e74d86ad9e13_ENSG00000073060.11"; transcript_id "1b3e8221-15b2-40c3-b316-e74d86ad9e13_ENSG00000073060.11"; exon_number "10"; exon_id "1b3e8221-15b2-40c3-b316-e74d86ad9e13_ENSG00000073060.11.10";
chr12	/dev/stdin	CDS	125348141	125348392	.	-	0	gene_id "1b3e8221-15b2-40c3-b316-e74d86ad9e13_ENSG00000073060.11"; transcript_id "1b3e8221-15b2-40c3-b316-e74d86ad9e13_ENSG00000073060.11"; exon_number "10"; exon_id "1b3e8221-15b2-40c3-b316-e74d86ad9e13_ENSG00000073060.11.10";
chr12	/dev/stdin	start_codon	125348390	125348392	.	-	0	gene_id "1b3e8221-15b2-40c3-b316-e74d86ad9e13_ENSG00000073060.11"; transcript_id "1b3e8221-15b2-40c3-b316-e74d86ad9e13_ENSG00000073060.11"; exon_number "10"; exon_id "1b3e8221-15b2-40c3-b316-e74d86ad9e13_ENSG00000073060.11.10";
chr12	/dev/stdin	transcript	125262180	125348392	.	-	.	gene_id "ENST00000339570.5_ENSG00000073060.11"; transcript_id "ENST00000339570.5_ENSG00000073060.11";
chr12	/dev/stdin	exon	125262180	125263132	.	-	.	gene_id "ENST00000339570.5_ENSG00000073060.11"; transcript_id "ENST00000339570.5_ENSG00000073060.11"; exon_number "1"; exon_id "ENST00000339570.5_ENSG00000073060.11.1";
chr12	/dev/stdin	CDS	125262180	125263132	.	-	0	gene_id "ENST00000339570.5_ENSG00000073060.11"; transcript_id "ENST00000339570.5_ENSG00000073060.11"; exon_number "1"; exon_id "ENST00000339570.5_ENSG00000073060.11.1";
chr12	/dev/stdin	exon	125270903	125271049	.	-	.	gene_id "ENST00000339570.5_ENSG00000073060.11"; transcript_id "ENST00000339570.5_ENSG00000073060.11"; exon_number "2"; exon_id "ENST00000339570.5_ENSG00000073060.11.2";
chr12	/dev/stdin	CDS	125270903	125271049	.	-	0	gene_id "ENST00000339570.5_ENSG00000073060.11"; transcript_id "ENST00000339570.5_ENSG00000073060.11"; exon_number "2"; exon_id "ENST00000339570.5_ENSG00000073060.11.2";
chr12	/dev/stdin	exon	125271952	125272003	.	-	.	gene_id "ENST00000339570.5_ENSG00000073060.11"; transcript_id "ENST00000339570.5_ENSG00000073060.11"; exon_number "3"; exon_id "ENST00000339570.5_ENSG00000073060.11.3";
chr12	/dev/stdin	CDS	125271952	125272003	.	-	1	gene_id "ENST00000339570.5_ENSG00000073060.11"; transcript_id "ENST00000339570.5_ENSG00000073060.11"; exon_number "3"; exon_id "ENST00000339570.5_ENSG00000073060.11.3";
chr12	/dev/stdin	exon	125279741	125279814	.	-	.	gene_id "ENST00000339570.5_ENSG00000073060.11"; transcript_id "ENST00000339570.5_ENSG00000073060.11"; exon_number "4"; exon_id "ENST00000339570.5_ENSG00000073060.11.4";
chr12	/dev/stdin	CDS	125279741	125279814	.	-	0	gene_id "ENST00000339570.5_ENSG00000073060.11"; transcript_id "ENST00000339570.5_ENSG00000073060.11"; exon_number "4"; exon_id "ENST00000339570.5_ENSG00000073060.11.4";
chr12	/dev/stdin	exon	125284670	125284788	.	-	.	gene_id "ENST00000339570.5_ENSG00000073060.11"; transcript_id "ENST00000339570.5_ENSG00000073060.11"; exon_number "5"; exon_id "ENST00000339570.5_ENSG00000073060.11.5";
chr12	/dev/stdin	CDS	125284670	125284788	.	-	2	gene_id "ENST00000339570.5_ENSG00000073060.11"; transcript_id "ENST00000339570.5_ENSG00000073060.11"; exon_number "5"; exon_id "ENST00000339570.5_ENSG00000073060.11.5";
chr12	/dev/stdin	exon	125292307	125292473	.	-	.	gene_id "ENST00000339570.5_ENSG00000073060.11"; transcript_id "ENST00000339570.5_ENSG00000073060.11"; exon_number "6"; exon_id "ENST00000339570.5_ENSG00000073060.11.6";
chr12	/dev/stdin	CDS	125292307	125292473	.	-	1	gene_id "ENST00000339570.5_ENSG00000073060.11"; transcript_id "ENST00000339570.5_ENSG00000073060.11"; exon_number "6"; exon_id "ENST00000339570.5_ENSG00000073060.11.6";
chr12	/dev/stdin	exon	125294720	125294835	.	-	.	gene_id "ENST00000339570.5_ENSG00000073060.11"; transcript_id "ENST00000339570.5_ENSG00000073060.11"; exon_number "7"; exon_id "ENST00000339570.5_ENSG00000073060.11.7";
chr12	/dev/stdin	CDS	125294720	125294835	.	-	0	gene_id "ENST00000339570.5_ENSG00000073060.11"; transcript_id "ENST00000339570.5_ENSG00000073060.11"; exon_number "7"; exon_id "ENST00000339570.5_ENSG00000073060.11.7";
chr12	/dev/stdin	exon	125296416	125296511	.	-	.	gene_id "ENST00000339570.5_ENSG00000073060.11"; transcript_id "ENST00000339570.5_ENSG00000073060.11"; exon_number "8"; exon_id "ENST00000339570.5_ENSG00000073060.11.8";
chr12	/dev/stdin	CDS	125296416	125296511	.	-	0	gene_id "ENST00000339570.5_ENSG00000073060.11"; transcript_id "ENST00000339570.5_ENSG00000073060.11"; exon_number "8"; exon_id "ENST00000339570.5_ENSG00000073060.11.8";
chr12	/dev/stdin	exon	125298748	125298951	.	-	.	gene_id "ENST00000339570.5_ENSG00000073060.11"; transcript_id "ENST00000339570.5_ENSG00000073060.11"; exon_number "9"; exon_id "ENST00000339570.5_ENSG00000073060.11.9";
chr12	/dev/stdin	CDS	125298748	125298951	.	-	0	gene_id "ENST00000339570.5_ENSG00000073060.11"; transcript_id "ENST00000339570.5_ENSG00000073060.11"; exon_number "9"; exon_id "ENST00000339570.5_ENSG00000073060.11.9";
chr12	/dev/stdin	exon	125299519	125299660	.	-	.	gene_id "ENST00000339570.5_ENSG00000073060.11"; transcript_id "ENST00000339570.5_ENSG00000073060.11"; exon_number "10"; exon_id "ENST00000339570.5_ENSG00000073060.11.10";
chr12	/dev/stdin	CDS	125299519	125299660	.	-	1	gene_id "ENST00000339570.5_ENSG00000073060.11"; transcript_id "ENST00000339570.5_ENSG00000073060.11"; exon_number "10"; exon_id "ENST00000339570.5_ENSG00000073060.11.10";
chr12	/dev/stdin	exon	125302096	125302253	.	-	.	gene_id "ENST00000339570.5_ENSG00000073060.11"; transcript_id "ENST00000339570.5_ENSG00000073060.11"; exon_number "11"; exon_id "ENST00000339570.5_ENSG00000073060.11.11";
chr12	/dev/stdin	CDS	125302096	125302253	.	-	0	gene_id "ENST00000339570.5_ENSG00000073060.11"; transcript_id "ENST00000339570.5_ENSG00000073060.11"; exon_number "11"; exon_id "ENST00000339570.5_ENSG00000073060.11.11";
chr12	/dev/stdin	exon	125348141	125348392	.	-	.	gene_id "ENST00000339570.5_ENSG00000073060.11"; transcript_id "ENST00000339570.5_ENSG00000073060.11"; exon_number "12"; exon_id "ENST00000339570.5_ENSG00000073060.11.12";
chr12	/dev/stdin	CDS	125348141	125348392	.	-	0	gene_id "ENST00000339570.5_ENSG00000073060.11"; transcript_id "ENST00000339570.5_ENSG00000073060.11"; exon_number "12"; exon_id "ENST00000339570.5_ENSG00000073060.11.12";
chr12	/dev/stdin	start_codon	125348390	125348392	.	-	0	gene_id "ENST00000339570.5_ENSG00000073060.11"; transcript_id "ENST00000339570.5_ENSG00000073060.11"; exon_number "12"; exon_id "ENST00000339570.5_ENSG00000073060.11.12";
chr12	/dev/stdin	transcript	125396151	125398133	.	+	.	gene_id "7d8b4ad5-5a06-409f-9ae3-21f98d982c75_chr12:125396000"; transcript_id "7d8b4ad5-5a06-409f-9ae3-21f98d982c75_chr12:125396000";
chr12	/dev/stdin	exon	125396151	125396524	.	+	.	gene_id "7d8b4ad5-5a06-409f-9ae3-21f98d982c75_chr12:125396000"; transcript_id "7d8b4ad5-5a06-409f-9ae3-21f98d982c75_chr12:125396000"; exon_number "1"; exon_id "7d8b4ad5-5a06-409f-9ae3-21f98d982c75_chr12:125396000.1";
chr12	/dev/stdin	CDS	125396151	125396524	.	+	0	gene_id "7d8b4ad5-5a06-409f-9ae3-21f98d982c75_chr12:125396000"; transcript_id "7d8b4ad5-5a06-409f-9ae3-21f98d982c75_chr12:125396000"; exon_number "1"; exon_id "7d8b4ad5-5a06-409f-9ae3-21f98d982c75_chr12:125396000.1";
chr12	/dev/stdin	exon	125396974	125398133	.	+	.	gene_id "7d8b4ad5-5a06-409f-9ae3-21f98d982c75_chr12:125396000"; transcript_id "7d8b4ad5-5a06-409f-9ae3-21f98d982c75_chr12:125396000"; exon_number "2"; exon_id "7d8b4ad5-5a06-409f-9ae3-21f98d982c75_chr12:125396000.2";
chr12	/dev/stdin	CDS	125396974	125398133	.	+	1	gene_id "7d8b4ad5-5a06-409f-9ae3-21f98d982c75_chr12:125396000"; transcript_id "7d8b4ad5-5a06-409f-9ae3-21f98d982c75_chr12:125396000"; exon_number "2"; exon_id "7d8b4ad5-5a06-409f-9ae3-21f98d982c75_chr12:125396000.2";
chr12	/dev/stdin	start_codon	125396151	125396153	.	+	0	gene_id "7d8b4ad5-5a06-409f-9ae3-21f98d982c75_chr12:125396000"; transcript_id "7d8b4ad5-5a06-409f-9ae3-21f98d982c75_chr12:125396000"; exon_number "1"; exon_id "7d8b4ad5-5a06-409f-9ae3-21f98d982c75_chr12:125396000.1";
chr12	/dev/stdin	transcript	125396151	125399137	.	-	.	gene_id "ENST00000339647.5_ENSG00000150991.10"; transcript_id "ENST00000339647.5_ENSG00000150991.10";
chr12	/dev/stdin	exon	125396151	125398320	.	-	.	gene_id "ENST00000339647.5_ENSG00000150991.10"; transcript_id "ENST00000339647.5_ENSG00000150991.10"; exon_number "1"; exon_id "ENST00000339647.5_ENSG00000150991.10.1";
chr12	/dev/stdin	CDS	125396154	125398320	.	-	1	gene_id "ENST00000339647.5_ENSG00000150991.10"; transcript_id "ENST00000339647.5_ENSG00000150991.10"; exon_number "1"; exon_id "ENST00000339647.5_ENSG00000150991.10.1";
chr12	/dev/stdin	exon	125399133	125399137	.	-	.	gene_id "ENST00000339647.5_ENSG00000150991.10"; transcript_id "ENST00000339647.5_ENSG00000150991.10"; exon_number "2"; exon_id "ENST00000339647.5_ENSG00000150991.10.2";
chr12	/dev/stdin	CDS	125399133	125399137	.	-	0	gene_id "ENST00000339647.5_ENSG00000150991.10"; transcript_id "ENST00000339647.5_ENSG00000150991.10"; exon_number "2"; exon_id "ENST00000339647.5_ENSG00000150991.10.2";
chr12	/dev/stdin	start_codon	125399135	125399137	.	-	0	gene_id "ENST00000339647.5_ENSG00000150991.10"; transcript_id "ENST00000339647.5_ENSG00000150991.10"; exon_number "2"; exon_id "ENST00000339647.5_ENSG00000150991.10.2";
chr12	/dev/stdin	stop_codon	125396151	125396153	.	-	0	gene_id "ENST00000339647.5_ENSG00000150991.10"; transcript_id "ENST00000339647.5_ENSG00000150991.10"; exon_number "1"; exon_id "ENST00000339647.5_ENSG00000150991.10.1";
chr12	/dev/stdin	transcript	125396151	125399463	.	-	.	gene_id "ENST00000339647.5-1_ENSG00000150991.10"; transcript_id "ENST00000339647.5-1_ENSG00000150991.10";
chr12	/dev/stdin	exon	125396151	125398320	.	-	.	gene_id "ENST00000339647.5-1_ENSG00000150991.10"; transcript_id "ENST00000339647.5-1_ENSG00000150991.10"; exon_number "1"; exon_id "ENST00000339647.5-1_ENSG00000150991.10.1";
chr12	/dev/stdin	CDS	125396151	125398320	.	-	2	gene_id "ENST00000339647.5-1_ENSG00000150991.10"; transcript_id "ENST00000339647.5-1_ENSG00000150991.10"; exon_number "1"; exon_id "ENST00000339647.5-1_ENSG00000150991.10.1";
chr12	/dev/stdin	exon	125399133	125399463	.	-	.	gene_id "ENST00000339647.5-1_ENSG00000150991.10"; transcript_id "ENST00000339647.5-1_ENSG00000150991.10"; exon_number "2"; exon_id "ENST00000339647.5-1_ENSG00000150991.10.2";
chr12	/dev/stdin	CDS	125399133	125399463	.	-	0	gene_id "ENST00000339647.5-1_ENSG00000150991.10"; transcript_id "ENST00000339647.5-1_ENSG00000150991.10"; exon_number "2"; exon_id "ENST00000339647.5-1_ENSG00000150991.10.2";
chr12	/dev/stdin	start_codon	125399461	125399463	.	-	0	gene_id "ENST00000339647.5-1_ENSG00000150991.10"; transcript_id "ENST00000339647.5-1_ENSG00000150991.10"; exon_number "2"; exon_id "ENST00000339647.5-1_ENSG00000150991.10.2";
chr12	/dev/stdin	transcript	125396301	125399463	.	-	.	gene_id "ENST00000339647.5-3_ENSG00000150991.10"; transcript_id "ENST00000339647.5-3_ENSG00000150991.10";
chr12	/dev/stdin	exon	125396301	125398320	.	-	.	gene_id "ENST00000339647.5-3_ENSG00000150991.10"; transcript_id "ENST00000339647.5-3_ENSG00000150991.10"; exon_number "1"; exon_id "ENST00000339647.5-3_ENSG00000150991.10.1";
chr12	/dev/stdin	CDS	125396301	125398320	.	-	2	gene_id "ENST00000339647.5-3_ENSG00000150991.10"; transcript_id "ENST00000339647.5-3_ENSG00000150991.10"; exon_number "1"; exon_id "ENST00000339647.5-3_ENSG00000150991.10.1";
chr12	/dev/stdin	exon	125399133	125399463	.	-	.	gene_id "ENST00000339647.5-3_ENSG00000150991.10"; transcript_id "ENST00000339647.5-3_ENSG00000150991.10"; exon_number "2"; exon_id "ENST00000339647.5-3_ENSG00000150991.10.2";
chr12	/dev/stdin	CDS	125399133	125399463	.	-	0	gene_id "ENST00000339647.5-3_ENSG00000150991.10"; transcript_id "ENST00000339647.5-3_ENSG00000150991.10"; exon_number "2"; exon_id "ENST00000339647.5-3_ENSG00000150991.10.2";
chr12	/dev/stdin	start_codon	125399461	125399463	.	-	0	gene_id "ENST00000339647.5-3_ENSG00000150991.10"; transcript_id "ENST00000339647.5-3_ENSG00000150991.10"; exon_number "2"; exon_id "ENST00000339647.5-3_ENSG00000150991.10.2";
chr12	/dev/stdin	transcript	125396151	125398611	.	-	.	gene_id "ENST00000540351.1_ENSG00000150991.10"; transcript_id "ENST00000540351.1_ENSG00000150991.10";
chr12	/dev/stdin	exon	125396151	125398320	.	-	.	gene_id "ENST00000540351.1_ENSG00000150991.10"; transcript_id "ENST00000540351.1_ENSG00000150991.10"; exon_number "1"; exon_id "ENST00000540351.1_ENSG00000150991.10.1";
chr12	/dev/stdin	CDS	125396151	125398320	.	-	2	gene_id "ENST00000540351.1_ENSG00000150991.10"; transcript_id "ENST00000540351.1_ENSG00000150991.10"; exon_number "1"; exon_id "ENST00000540351.1_ENSG00000150991.10.1";
chr12	/dev/stdin	exon	125398551	125398611	.	-	.	gene_id "ENST00000540351.1_ENSG00000150991.10"; transcript_id "ENST00000540351.1_ENSG00000150991.10"; exon_number "2"; exon_id "ENST00000540351.1_ENSG00000150991.10.2";
chr12	/dev/stdin	CDS	125398551	125398611	.	-	0	gene_id "ENST00000540351.1_ENSG00000150991.10"; transcript_id "ENST00000540351.1_ENSG00000150991.10"; exon_number "2"; exon_id "ENST00000540351.1_ENSG00000150991.10.2";
chr12	/dev/stdin	start_codon	125398609	125398611	.	-	0	gene_id "ENST00000540351.1_ENSG00000150991.10"; transcript_id "ENST00000540351.1_ENSG00000150991.10"; exon_number "2"; exon_id "ENST00000540351.1_ENSG00000150991.10.2";
chr12	/dev/stdin	transcript	125396692	125398611	.	-	.	gene_id "ENST00000540351.1-1_ENSG00000150991.10"; transcript_id "ENST00000540351.1-1_ENSG00000150991.10";
chr12	/dev/stdin	exon	125396692	125398320	.	-	.	gene_id "ENST00000540351.1-1_ENSG00000150991.10"; transcript_id "ENST00000540351.1-1_ENSG00000150991.10"; exon_number "1"; exon_id "ENST00000540351.1-1_ENSG00000150991.10.1";
chr12	/dev/stdin	CDS	125396692	125398320	.	-	2	gene_id "ENST00000540351.1-1_ENSG00000150991.10"; transcript_id "ENST00000540351.1-1_ENSG00000150991.10"; exon_number "1"; exon_id "ENST00000540351.1-1_ENSG00000150991.10.1";
chr12	/dev/stdin	exon	125398551	125398611	.	-	.	gene_id "ENST00000540351.1-1_ENSG00000150991.10"; transcript_id "ENST00000540351.1-1_ENSG00000150991.10"; exon_number "2"; exon_id "ENST00000540351.1-1_ENSG00000150991.10.2";
chr12	/dev/stdin	CDS	125398551	125398611	.	-	0	gene_id "ENST00000540351.1-1_ENSG00000150991.10"; transcript_id "ENST00000540351.1-1_ENSG00000150991.10"; exon_number "2"; exon_id "ENST00000540351.1-1_ENSG00000150991.10.2";
chr12	/dev/stdin	start_codon	125398609	125398611	.	-	0	gene_id "ENST00000540351.1-1_ENSG00000150991.10"; transcript_id "ENST00000540351.1-1_ENSG00000150991.10"; exon_number "2"; exon_id "ENST00000540351.1-1_ENSG00000150991.10.2";
chr12	/dev/stdin	transcript	125396151	125398317	.	+	.	gene_id "830569d6-2e1b-4ab3-91b5-c52f63f1a095_chr12:125396000"; transcript_id "830569d6-2e1b-4ab3-91b5-c52f63f1a095_chr12:125396000";
chr12	/dev/stdin	exon	125396151	125397201	.	+	.	gene_id "830569d6-2e1b-4ab3-91b5-c52f63f1a095_chr12:125396000"; transcript_id "830569d6-2e1b-4ab3-91b5-c52f63f1a095_chr12:125396000"; exon_number "1"; exon_id "830569d6-2e1b-4ab3-91b5-c52f63f1a095_chr12:125396000.1";
chr12	/dev/stdin	CDS	125396151	125397201	.	+	0	gene_id "830569d6-2e1b-4ab3-91b5-c52f63f1a095_chr12:125396000"; transcript_id "830569d6-2e1b-4ab3-91b5-c52f63f1a095_chr12:125396000"; exon_number "1"; exon_id "830569d6-2e1b-4ab3-91b5-c52f63f1a095_chr12:125396000.1";
chr12	/dev/stdin	exon	125397658	125398317	.	+	.	gene_id "830569d6-2e1b-4ab3-91b5-c52f63f1a095_chr12:125396000"; transcript_id "830569d6-2e1b-4ab3-91b5-c52f63f1a095_chr12:125396000"; exon_number "2"; exon_id "830569d6-2e1b-4ab3-91b5-c52f63f1a095_chr12:125396000.2";
chr12	/dev/stdin	CDS	125397658	125398317	.	+	2	gene_id "830569d6-2e1b-4ab3-91b5-c52f63f1a095_chr12:125396000"; transcript_id "830569d6-2e1b-4ab3-91b5-c52f63f1a095_chr12:125396000"; exon_number "2"; exon_id "830569d6-2e1b-4ab3-91b5-c52f63f1a095_chr12:125396000.2";
chr12	/dev/stdin	start_codon	125396151	125396153	.	+	0	gene_id "830569d6-2e1b-4ab3-91b5-c52f63f1a095_chr12:125396000"; transcript_id "830569d6-2e1b-4ab3-91b5-c52f63f1a095_chr12:125396000"; exon_number "1"; exon_id "830569d6-2e1b-4ab3-91b5-c52f63f1a095_chr12:125396000.1";
chr12	/dev/stdin	transcript	125396151	125397896	.	+	.	gene_id "830569d6-2e1b-4ab3-91b5-c52f63f1a095-1_chr12:125396000"; transcript_id "830569d6-2e1b-4ab3-91b5-c52f63f1a095-1_chr12:125396000";
chr12	/dev/stdin	exon	125396151	125397201	.	+	.	gene_id "830569d6-2e1b-4ab3-91b5-c52f63f1a095-1_chr12:125396000"; transcript_id "830569d6-2e1b-4ab3-91b5-c52f63f1a095-1_chr12:125396000"; exon_number "1"; exon_id "830569d6-2e1b-4ab3-91b5-c52f63f1a095-1_chr12:125396000.1";
chr12	/dev/stdin	CDS	125396151	125397201	.	+	0	gene_id "830569d6-2e1b-4ab3-91b5-c52f63f1a095-1_chr12:125396000"; transcript_id "830569d6-2e1b-4ab3-91b5-c52f63f1a095-1_chr12:125396000"; exon_number "1"; exon_id "830569d6-2e1b-4ab3-91b5-c52f63f1a095-1_chr12:125396000.1";
chr12	/dev/stdin	exon	125397658	125397896	.	+	.	gene_id "830569d6-2e1b-4ab3-91b5-c52f63f1a095-1_chr12:125396000"; transcript_id "830569d6-2e1b-4ab3-91b5-c52f63f1a095-1_chr12:125396000"; exon_number "2"; exon_id "830569d6-2e1b-4ab3-91b5-c52f63f1a095-1_chr12:125396000.2";
chr12	/dev/stdin	CDS	125397658	125397893	.	+	2	gene_id "830569d6-2e1b-4ab3-91b5-c52f63f1a095-1_chr12:125396000"; transcript_id "830569d6-2e1b-4ab3-91b5-c52f63f1a095-1_chr12:125396000"; exon_number "2"; exon_id "830569d6-2e1b-4ab3-91b5-c52f63f1a095-1_chr12:125396000.2";
chr12	/dev/stdin	start_codon	125396151	125396153	.	+	0	gene_id "830569d6-2e1b-4ab3-91b5-c52f63f1a095-1_chr12:125396000"; transcript_id "830569d6-2e1b-4ab3-91b5-c52f63f1a095-1_chr12:125396000"; exon_number "1"; exon_id "830569d6-2e1b-4ab3-91b5-c52f63f1a095-1_chr12:125396000.1";
chr12	/dev/stdin	stop_codon	125397894	125397896	.	+	0	gene_id "830569d6-2e1b-4ab3-91b5-c52f63f1a095-1_chr12:125396000"; transcript_id "830569d6-2e1b-4ab3-91b5-c52f63f1a095-1_chr12:125396000"; exon_number "2"; exon_id "830569d6-2e1b-4ab3-91b5-c52f63f1a095-1_chr12:125396000.2";
chr12	/dev/stdin	transcript	125396151	125399137	.	-	.	gene_id "ENST00000536661.1_ENSG00000150991.10"; transcript_id "ENST00000536661.1_ENSG00000150991.10";
chr12	/dev/stdin	exon	125396151	125398311	.	-	.	gene_id "ENST00000536661.1_ENSG00000150991.10"; transcript_id "ENST00000536661.1_ENSG00000150991.10"; exon_number "1"; exon_id "ENST00000536661.1_ENSG00000150991.10.1";
chr12	/dev/stdin	CDS	125396154	125398311	.	-	1	gene_id "ENST00000536661.1_ENSG00000150991.10"; transcript_id "ENST00000536661.1_ENSG00000150991.10"; exon_number "1"; exon_id "ENST00000536661.1_ENSG00000150991.10.1";
chr12	/dev/stdin	exon	125399133	125399137	.	-	.	gene_id "ENST00000536661.1_ENSG00000150991.10"; transcript_id "ENST00000536661.1_ENSG00000150991.10"; exon_number "2"; exon_id "ENST00000536661.1_ENSG00000150991.10.2";
chr12	/dev/stdin	CDS	125399133	125399137	.	-	0	gene_id "ENST00000536661.1_ENSG00000150991.10"; transcript_id "ENST00000536661.1_ENSG00000150991.10"; exon_number "2"; exon_id "ENST00000536661.1_ENSG00000150991.10.2";
chr12	/dev/stdin	start_codon	125399135	125399137	.	-	0	gene_id "ENST00000536661.1_ENSG00000150991.10"; transcript_id "ENST00000536661.1_ENSG00000150991.10"; exon_number "2"; exon_id "ENST00000536661.1_ENSG00000150991.10.2";
chr12	/dev/stdin	stop_codon	125396151	125396153	.	-	0	gene_id "ENST00000536661.1_ENSG00000150991.10"; transcript_id "ENST00000536661.1_ENSG00000150991.10"; exon_number "1"; exon_id "ENST00000536661.1_ENSG00000150991.10.1";
chr12	/dev/stdin	transcript	125396151	125399463	.	-	.	gene_id "ENST00000536661.1-1_ENSG00000150991.10"; transcript_id "ENST00000536661.1-1_ENSG00000150991.10";
chr12	/dev/stdin	exon	125396151	125398311	.	-	.	gene_id "ENST00000536661.1-1_ENSG00000150991.10"; transcript_id "ENST00000536661.1-1_ENSG00000150991.10"; exon_number "1"; exon_id "ENST00000536661.1-1_ENSG00000150991.10.1";
chr12	/dev/stdin	CDS	125396151	125398311	.	-	2	gene_id "ENST00000536661.1-1_ENSG00000150991.10"; transcript_id "ENST00000536661.1-1_ENSG00000150991.10"; exon_number "1"; exon_id "ENST00000536661.1-1_ENSG00000150991.10.1";
chr12	/dev/stdin	exon	125399133	125399463	.	-	.	gene_id "ENST00000536661.1-1_ENSG00000150991.10"; transcript_id "ENST00000536661.1-1_ENSG00000150991.10"; exon_number "2"; exon_id "ENST00000536661.1-1_ENSG00000150991.10.2";
chr12	/dev/stdin	CDS	125399133	125399463	.	-	0	gene_id "ENST00000536661.1-1_ENSG00000150991.10"; transcript_id "ENST00000536661.1-1_ENSG00000150991.10"; exon_number "2"; exon_id "ENST00000536661.1-1_ENSG00000150991.10.2";
chr12	/dev/stdin	start_codon	125399461	125399463	.	-	0	gene_id "ENST00000536661.1-1_ENSG00000150991.10"; transcript_id "ENST00000536661.1-1_ENSG00000150991.10"; exon_number "2"; exon_id "ENST00000536661.1-1_ENSG00000150991.10.2";
chr12	/dev/stdin	transcript	125396151	125399137	.	-	.	gene_id "708dd28c-14be-45bd-8eb3-4d05b921477b_ENSG00000150991.10"; transcript_id "708dd28c-14be-45bd-8eb3-4d05b921477b_ENSG00000150991.10";
chr12	/dev/stdin	exon	125396151	125396368	.	-	.	gene_id "708dd28c-14be-45bd-8eb3-4d05b921477b_ENSG00000150991.10"; transcript_id "708dd28c-14be-45bd-8eb3-4d05b921477b_ENSG00000150991.10"; exon_number "1"; exon_id "708dd28c-14be-45bd-8eb3-4d05b921477b_ENSG00000150991.10.1";
chr12	/dev/stdin	CDS	125396154	125396368	.	-	2	gene_id "708dd28c-14be-45bd-8eb3-4d05b921477b_ENSG00000150991.10"; transcript_id "708dd28c-14be-45bd-8eb3-4d05b921477b_ENSG00000150991.10"; exon_number "1"; exon_id "708dd28c-14be-45bd-8eb3-4d05b921477b_ENSG00000150991.10.1";
chr12	/dev/stdin	exon	125397053	125398320	.	-	.	gene_id "708dd28c-14be-45bd-8eb3-4d05b921477b_ENSG00000150991.10"; transcript_id "708dd28c-14be-45bd-8eb3-4d05b921477b_ENSG00000150991.10"; exon_number "2"; exon_id "708dd28c-14be-45bd-8eb3-4d05b921477b_ENSG00000150991.10.2";
chr12	/dev/stdin	CDS	125397053	125398320	.	-	1	gene_id "708dd28c-14be-45bd-8eb3-4d05b921477b_ENSG00000150991.10"; transcript_id "708dd28c-14be-45bd-8eb3-4d05b921477b_ENSG00000150991.10"; exon_number "2"; exon_id "708dd28c-14be-45bd-8eb3-4d05b921477b_ENSG00000150991.10.2";
chr12	/dev/stdin	exon	125399133	125399137	.	-	.	gene_id "708dd28c-14be-45bd-8eb3-4d05b921477b_ENSG00000150991.10"; transcript_id "708dd28c-14be-45bd-8eb3-4d05b921477b_ENSG00000150991.10"; exon_number "3"; exon_id "708dd28c-14be-45bd-8eb3-4d05b921477b_ENSG00000150991.10.3";
chr12	/dev/stdin	CDS	125399133	125399137	.	-	0	gene_id "708dd28c-14be-45bd-8eb3-4d05b921477b_ENSG00000150991.10"; transcript_id "708dd28c-14be-45bd-8eb3-4d05b921477b_ENSG00000150991.10"; exon_number "3"; exon_id "708dd28c-14be-45bd-8eb3-4d05b921477b_ENSG00000150991.10.3";
chr12	/dev/stdin	start_codon	125399135	125399137	.	-	0	gene_id "708dd28c-14be-45bd-8eb3-4d05b921477b_ENSG00000150991.10"; transcript_id "708dd28c-14be-45bd-8eb3-4d05b921477b_ENSG00000150991.10"; exon_number "3"; exon_id "708dd28c-14be-45bd-8eb3-4d05b921477b_ENSG00000150991.10.3";
chr12	/dev/stdin	stop_codon	125396151	125396153	.	-	0	gene_id "708dd28c-14be-45bd-8eb3-4d05b921477b_ENSG00000150991.10"; transcript_id "708dd28c-14be-45bd-8eb3-4d05b921477b_ENSG00000150991.10"; exon_number "1"; exon_id "708dd28c-14be-45bd-8eb3-4d05b921477b_ENSG00000150991.10.1";
chr12	/dev/stdin	transcript	125396151	125399137	.	-	.	gene_id "9afeddfa-ea34-4bf2-826d-1efe15182987_ENSG00000150991.10"; transcript_id "9afeddfa-ea34-4bf2-826d-1efe15182987_ENSG00000150991.10";
chr12	/dev/stdin	exon	125396151	125396445	.	-	.	gene_id "9afeddfa-ea34-4bf2-826d-1efe15182987_ENSG00000150991.10"; transcript_id "9afeddfa-ea34-4bf2-826d-1efe15182987_ENSG00000150991.10"; exon_number "1"; exon_id "9afeddfa-ea34-4bf2-826d-1efe15182987_ENSG00000150991.10.1";
chr12	/dev/stdin	CDS	125396154	125396445	.	-	1	gene_id "9afeddfa-ea34-4bf2-826d-1efe15182987_ENSG00000150991.10"; transcript_id "9afeddfa-ea34-4bf2-826d-1efe15182987_ENSG00000150991.10"; exon_number "1"; exon_id "9afeddfa-ea34-4bf2-826d-1efe15182987_ENSG00000150991.10.1";
chr12	/dev/stdin	exon	125396674	125398320	.	-	.	gene_id "9afeddfa-ea34-4bf2-826d-1efe15182987_ENSG00000150991.10"; transcript_id "9afeddfa-ea34-4bf2-826d-1efe15182987_ENSG00000150991.10"; exon_number "2"; exon_id "9afeddfa-ea34-4bf2-826d-1efe15182987_ENSG00000150991.10.2";
chr12	/dev/stdin	CDS	125396674	125398320	.	-	1	gene_id "9afeddfa-ea34-4bf2-826d-1efe15182987_ENSG00000150991.10"; transcript_id "9afeddfa-ea34-4bf2-826d-1efe15182987_ENSG00000150991.10"; exon_number "2"; exon_id "9afeddfa-ea34-4bf2-826d-1efe15182987_ENSG00000150991.10.2";
chr12	/dev/stdin	exon	125399133	125399137	.	-	.	gene_id "9afeddfa-ea34-4bf2-826d-1efe15182987_ENSG00000150991.10"; transcript_id "9afeddfa-ea34-4bf2-826d-1efe15182987_ENSG00000150991.10"; exon_number "3"; exon_id "9afeddfa-ea34-4bf2-826d-1efe15182987_ENSG00000150991.10.3";
chr12	/dev/stdin	CDS	125399133	125399137	.	-	0	gene_id "9afeddfa-ea34-4bf2-826d-1efe15182987_ENSG00000150991.10"; transcript_id "9afeddfa-ea34-4bf2-826d-1efe15182987_ENSG00000150991.10"; exon_number "3"; exon_id "9afeddfa-ea34-4bf2-826d-1efe15182987_ENSG00000150991.10.3";
chr12	/dev/stdin	start_codon	125399135	125399137	.	-	0	gene_id "9afeddfa-ea34-4bf2-826d-1efe15182987_ENSG00000150991.10"; transcript_id "9afeddfa-ea34-4bf2-826d-1efe15182987_ENSG00000150991.10"; exon_number "3"; exon_id "9afeddfa-ea34-4bf2-826d-1efe15182987_ENSG00000150991.10.3";
chr12	/dev/stdin	stop_codon	125396151	125396153	.	-	0	gene_id "9afeddfa-ea34-4bf2-826d-1efe15182987_ENSG00000150991.10"; transcript_id "9afeddfa-ea34-4bf2-826d-1efe15182987_ENSG00000150991.10"; exon_number "1"; exon_id "9afeddfa-ea34-4bf2-826d-1efe15182987_ENSG00000150991.10.1";
chr12	/dev/stdin	transcript	125396151	125399463	.	-	.	gene_id "9afeddfa-ea34-4bf2-826d-1efe15182987-1_ENSG00000150991.10"; transcript_id "9afeddfa-ea34-4bf2-826d-1efe15182987-1_ENSG00000150991.10";
chr12	/dev/stdin	exon	125396151	125396445	.	-	.	gene_id "9afeddfa-ea34-4bf2-826d-1efe15182987-1_ENSG00000150991.10"; transcript_id "9afeddfa-ea34-4bf2-826d-1efe15182987-1_ENSG00000150991.10"; exon_number "1"; exon_id "9afeddfa-ea34-4bf2-826d-1efe15182987-1_ENSG00000150991.10.1";
chr12	/dev/stdin	CDS	125396151	125396445	.	-	2	gene_id "9afeddfa-ea34-4bf2-826d-1efe15182987-1_ENSG00000150991.10"; transcript_id "9afeddfa-ea34-4bf2-826d-1efe15182987-1_ENSG00000150991.10"; exon_number "1"; exon_id "9afeddfa-ea34-4bf2-826d-1efe15182987-1_ENSG00000150991.10.1";
chr12	/dev/stdin	exon	125396674	125398320	.	-	.	gene_id "9afeddfa-ea34-4bf2-826d-1efe15182987-1_ENSG00000150991.10"; transcript_id "9afeddfa-ea34-4bf2-826d-1efe15182987-1_ENSG00000150991.10"; exon_number "2"; exon_id "9afeddfa-ea34-4bf2-826d-1efe15182987-1_ENSG00000150991.10.2";
chr12	/dev/stdin	CDS	125396674	125398320	.	-	2	gene_id "9afeddfa-ea34-4bf2-826d-1efe15182987-1_ENSG00000150991.10"; transcript_id "9afeddfa-ea34-4bf2-826d-1efe15182987-1_ENSG00000150991.10"; exon_number "2"; exon_id "9afeddfa-ea34-4bf2-826d-1efe15182987-1_ENSG00000150991.10.2";
chr12	/dev/stdin	exon	125399133	125399463	.	-	.	gene_id "9afeddfa-ea34-4bf2-826d-1efe15182987-1_ENSG00000150991.10"; transcript_id "9afeddfa-ea34-4bf2-826d-1efe15182987-1_ENSG00000150991.10"; exon_number "3"; exon_id "9afeddfa-ea34-4bf2-826d-1efe15182987-1_ENSG00000150991.10.3";
chr12	/dev/stdin	CDS	125399133	125399463	.	-	0	gene_id "9afeddfa-ea34-4bf2-826d-1efe15182987-1_ENSG00000150991.10"; transcript_id "9afeddfa-ea34-4bf2-826d-1efe15182987-1_ENSG00000150991.10"; exon_number "3"; exon_id "9afeddfa-ea34-4bf2-826d-1efe15182987-1_ENSG00000150991.10.3";
chr12	/dev/stdin	start_codon	125399461	125399463	.	-	0	gene_id "9afeddfa-ea34-4bf2-826d-1efe15182987-1_ENSG00000150991.10"; transcript_id "9afeddfa-ea34-4bf2-826d-1efe15182987-1_ENSG00000150991.10"; exon_number "3"; exon_id "9afeddfa-ea34-4bf2-826d-1efe15182987-1_ENSG00000150991.10.3";
chr12	/dev/stdin	transcript	125396151	125398850	.	-	.	gene_id "ENST00000535859.1_ENSG00000150991.10"; transcript_id "ENST00000535859.1_ENSG00000150991.10";
chr12	/dev/stdin	exon	125396151	125398320	.	-	.	gene_id "ENST00000535859.1_ENSG00000150991.10"; transcript_id "ENST00000535859.1_ENSG00000150991.10"; exon_number "1"; exon_id "ENST00000535859.1_ENSG00000150991.10.1";
chr12	/dev/stdin	CDS	125396151	125398320	.	-	2	gene_id "ENST00000535859.1_ENSG00000150991.10"; transcript_id "ENST00000535859.1_ENSG00000150991.10"; exon_number "1"; exon_id "ENST00000535859.1_ENSG00000150991.10.1";
chr12	/dev/stdin	exon	125398640	125398850	.	-	.	gene_id "ENST00000535859.1_ENSG00000150991.10"; transcript_id "ENST00000535859.1_ENSG00000150991.10"; exon_number "2"; exon_id "ENST00000535859.1_ENSG00000150991.10.2";
chr12	/dev/stdin	CDS	125398640	125398850	.	-	0	gene_id "ENST00000535859.1_ENSG00000150991.10"; transcript_id "ENST00000535859.1_ENSG00000150991.10"; exon_number "2"; exon_id "ENST00000535859.1_ENSG00000150991.10.2";
chr12	/dev/stdin	start_codon	125398848	125398850	.	-	0	gene_id "ENST00000535859.1_ENSG00000150991.10"; transcript_id "ENST00000535859.1_ENSG00000150991.10"; exon_number "2"; exon_id "ENST00000535859.1_ENSG00000150991.10.2";
chr12	/dev/stdin	transcript	125396301	125398850	.	-	.	gene_id "ENST00000535859.1-1_ENSG00000150991.10"; transcript_id "ENST00000535859.1-1_ENSG00000150991.10";
chr12	/dev/stdin	exon	125396301	125398320	.	-	.	gene_id "ENST00000535859.1-1_ENSG00000150991.10"; transcript_id "ENST00000535859.1-1_ENSG00000150991.10"; exon_number "1"; exon_id "ENST00000535859.1-1_ENSG00000150991.10.1";
chr12	/dev/stdin	CDS	125396301	125398320	.	-	2	gene_id "ENST00000535859.1-1_ENSG00000150991.10"; transcript_id "ENST00000535859.1-1_ENSG00000150991.10"; exon_number "1"; exon_id "ENST00000535859.1-1_ENSG00000150991.10.1";
chr12	/dev/stdin	exon	125398640	125398850	.	-	.	gene_id "ENST00000535859.1-1_ENSG00000150991.10"; transcript_id "ENST00000535859.1-1_ENSG00000150991.10"; exon_number "2"; exon_id "ENST00000535859.1-1_ENSG00000150991.10.2";
chr12	/dev/stdin	CDS	125398640	125398850	.	-	0	gene_id "ENST00000535859.1-1_ENSG00000150991.10"; transcript_id "ENST00000535859.1-1_ENSG00000150991.10"; exon_number "2"; exon_id "ENST00000535859.1-1_ENSG00000150991.10.2";
chr12	/dev/stdin	start_codon	125398848	125398850	.	-	0	gene_id "ENST00000535859.1-1_ENSG00000150991.10"; transcript_id "ENST00000535859.1-1_ENSG00000150991.10"; exon_number "2"; exon_id "ENST00000535859.1-1_ENSG00000150991.10.2";
chr12	/dev/stdin	transcript	125396151	125399137	.	-	.	gene_id "ENST00000540700.1_ENSG00000150991.10"; transcript_id "ENST00000540700.1_ENSG00000150991.10";
chr12	/dev/stdin	exon	125396151	125398320	.	-	.	gene_id "ENST00000540700.1_ENSG00000150991.10"; transcript_id "ENST00000540700.1_ENSG00000150991.10"; exon_number "1"; exon_id "ENST00000540700.1_ENSG00000150991.10.1";
chr12	/dev/stdin	CDS	125396151	125398320	.	-	0	gene_id "ENST00000540700.1_ENSG00000150991.10"; transcript_id "ENST00000540700.1_ENSG00000150991.10"; exon_number "1"; exon_id "ENST00000540700.1_ENSG00000150991.10.1";
chr12	/dev/stdin	exon	125398916	125399137	.	-	.	gene_id "ENST00000540700.1_ENSG00000150991.10"; transcript_id "ENST00000540700.1_ENSG00000150991.10"; exon_number "2"; exon_id "ENST00000540700.1_ENSG00000150991.10.2";
chr12	/dev/stdin	CDS	125398916	125399137	.	-	0	gene_id "ENST00000540700.1_ENSG00000150991.10"; transcript_id "ENST00000540700.1_ENSG00000150991.10"; exon_number "2"; exon_id "ENST00000540700.1_ENSG00000150991.10.2";
chr12	/dev/stdin	start_codon	125399135	125399137	.	-	0	gene_id "ENST00000540700.1_ENSG00000150991.10"; transcript_id "ENST00000540700.1_ENSG00000150991.10"; exon_number "2"; exon_id "ENST00000540700.1_ENSG00000150991.10.2";
chr12	/dev/stdin	transcript	125396151	125399078	.	-	.	gene_id "ENST00000540700.1-1_ENSG00000150991.10"; transcript_id "ENST00000540700.1-1_ENSG00000150991.10";
chr12	/dev/stdin	exon	125396151	125398320	.	-	.	gene_id "ENST00000540700.1-1_ENSG00000150991.10"; transcript_id "ENST00000540700.1-1_ENSG00000150991.10"; exon_number "1"; exon_id "ENST00000540700.1-1_ENSG00000150991.10.1";
chr12	/dev/stdin	CDS	125396151	125398320	.	-	2	gene_id "ENST00000540700.1-1_ENSG00000150991.10"; transcript_id "ENST00000540700.1-1_ENSG00000150991.10"; exon_number "1"; exon_id "ENST00000540700.1-1_ENSG00000150991.10.1";
chr12	/dev/stdin	exon	125398916	125399078	.	-	.	gene_id "ENST00000540700.1-1_ENSG00000150991.10"; transcript_id "ENST00000540700.1-1_ENSG00000150991.10"; exon_number "2"; exon_id "ENST00000540700.1-1_ENSG00000150991.10.2";
chr12	/dev/stdin	CDS	125398916	125399078	.	-	0	gene_id "ENST00000540700.1-1_ENSG00000150991.10"; transcript_id "ENST00000540700.1-1_ENSG00000150991.10"; exon_number "2"; exon_id "ENST00000540700.1-1_ENSG00000150991.10.2";
chr12	/dev/stdin	start_codon	125399076	125399078	.	-	0	gene_id "ENST00000540700.1-1_ENSG00000150991.10"; transcript_id "ENST00000540700.1-1_ENSG00000150991.10"; exon_number "2"; exon_id "ENST00000540700.1-1_ENSG00000150991.10.2";
chr12	/dev/stdin	transcript	125396151	125397472	.	+	.	gene_id "29572a8a-31f1-4c0a-a00b-ff58526923f9_chr12:125396000"; transcript_id "29572a8a-31f1-4c0a-a00b-ff58526923f9_chr12:125396000";
chr12	/dev/stdin	exon	125396151	125396745	.	+	.	gene_id "29572a8a-31f1-4c0a-a00b-ff58526923f9_chr12:125396000"; transcript_id "29572a8a-31f1-4c0a-a00b-ff58526923f9_chr12:125396000"; exon_number "1"; exon_id "29572a8a-31f1-4c0a-a00b-ff58526923f9_chr12:125396000.1";
chr12	/dev/stdin	CDS	125396151	125396745	.	+	0	gene_id "29572a8a-31f1-4c0a-a00b-ff58526923f9_chr12:125396000"; transcript_id "29572a8a-31f1-4c0a-a00b-ff58526923f9_chr12:125396000"; exon_number "1"; exon_id "29572a8a-31f1-4c0a-a00b-ff58526923f9_chr12:125396000.1";
chr12	/dev/stdin	exon	125396974	125397472	.	+	.	gene_id "29572a8a-31f1-4c0a-a00b-ff58526923f9_chr12:125396000"; transcript_id "29572a8a-31f1-4c0a-a00b-ff58526923f9_chr12:125396000"; exon_number "2"; exon_id "29572a8a-31f1-4c0a-a00b-ff58526923f9_chr12:125396000.2";
chr12	/dev/stdin	CDS	125396974	125397472	.	+	2	gene_id "29572a8a-31f1-4c0a-a00b-ff58526923f9_chr12:125396000"; transcript_id "29572a8a-31f1-4c0a-a00b-ff58526923f9_chr12:125396000"; exon_number "2"; exon_id "29572a8a-31f1-4c0a-a00b-ff58526923f9_chr12:125396000.2";
chr12	/dev/stdin	start_codon	125396151	125396153	.	+	0	gene_id "29572a8a-31f1-4c0a-a00b-ff58526923f9_chr12:125396000"; transcript_id "29572a8a-31f1-4c0a-a00b-ff58526923f9_chr12:125396000"; exon_number "1"; exon_id "29572a8a-31f1-4c0a-a00b-ff58526923f9_chr12:125396000.1";
chr12	/dev/stdin	transcript	125396151	125397029	.	+	.	gene_id "29572a8a-31f1-4c0a-a00b-ff58526923f9-1_chr12:125396000"; transcript_id "29572a8a-31f1-4c0a-a00b-ff58526923f9-1_chr12:125396000";
chr12	/dev/stdin	exon	125396151	125396745	.	+	.	gene_id "29572a8a-31f1-4c0a-a00b-ff58526923f9-1_chr12:125396000"; transcript_id "29572a8a-31f1-4c0a-a00b-ff58526923f9-1_chr12:125396000"; exon_number "1"; exon_id "29572a8a-31f1-4c0a-a00b-ff58526923f9-1_chr12:125396000.1";
chr12	/dev/stdin	CDS	125396151	125396745	.	+	0	gene_id "29572a8a-31f1-4c0a-a00b-ff58526923f9-1_chr12:125396000"; transcript_id "29572a8a-31f1-4c0a-a00b-ff58526923f9-1_chr12:125396000"; exon_number "1"; exon_id "29572a8a-31f1-4c0a-a00b-ff58526923f9-1_chr12:125396000.1";
chr12	/dev/stdin	exon	125396974	125397029	.	+	.	gene_id "29572a8a-31f1-4c0a-a00b-ff58526923f9-1_chr12:125396000"; transcript_id "29572a8a-31f1-4c0a-a00b-ff58526923f9-1_chr12:125396000"; exon_number "2"; exon_id "29572a8a-31f1-4c0a-a00b-ff58526923f9-1_chr12:125396000.2";
chr12	/dev/stdin	CDS	125396974	125397026	.	+	2	gene_id "29572a8a-31f1-4c0a-a00b-ff58526923f9-1_chr12:125396000"; transcript_id "29572a8a-31f1-4c0a-a00b-ff58526923f9-1_chr12:125396000"; exon_number "2"; exon_id "29572a8a-31f1-4c0a-a00b-ff58526923f9-1_chr12:125396000.2";
chr12	/dev/stdin	start_codon	125396151	125396153	.	+	0	gene_id "29572a8a-31f1-4c0a-a00b-ff58526923f9-1_chr12:125396000"; transcript_id "29572a8a-31f1-4c0a-a00b-ff58526923f9-1_chr12:125396000"; exon_number "1"; exon_id "29572a8a-31f1-4c0a-a00b-ff58526923f9-1_chr12:125396000.1";
chr12	/dev/stdin	stop_codon	125397027	125397029	.	+	0	gene_id "29572a8a-31f1-4c0a-a00b-ff58526923f9-1_chr12:125396000"; transcript_id "29572a8a-31f1-4c0a-a00b-ff58526923f9-1_chr12:125396000"; exon_number "2"; exon_id "29572a8a-31f1-4c0a-a00b-ff58526923f9-1_chr12:125396000.2";
chr12	/dev/stdin	transcript	125396151	125399137	.	-	.	gene_id "d4bba712-d4be-4462-99c1-ab5f595d675b_ENSG00000150991.10"; transcript_id "d4bba712-d4be-4462-99c1-ab5f595d675b_ENSG00000150991.10";
chr12	/dev/stdin	exon	125396151	125396445	.	-	.	gene_id "d4bba712-d4be-4462-99c1-ab5f595d675b_ENSG00000150991.10"; transcript_id "d4bba712-d4be-4462-99c1-ab5f595d675b_ENSG00000150991.10"; exon_number "1"; exon_id "d4bba712-d4be-4462-99c1-ab5f595d675b_ENSG00000150991.10.1";
chr12	/dev/stdin	CDS	125396154	125396445	.	-	1	gene_id "d4bba712-d4be-4462-99c1-ab5f595d675b_ENSG00000150991.10"; transcript_id "d4bba712-d4be-4462-99c1-ab5f595d675b_ENSG00000150991.10"; exon_number "1"; exon_id "d4bba712-d4be-4462-99c1-ab5f595d675b_ENSG00000150991.10.1";
chr12	/dev/stdin	exon	125397814	125398320	.	-	.	gene_id "d4bba712-d4be-4462-99c1-ab5f595d675b_ENSG00000150991.10"; transcript_id "d4bba712-d4be-4462-99c1-ab5f595d675b_ENSG00000150991.10"; exon_number "2"; exon_id "d4bba712-d4be-4462-99c1-ab5f595d675b_ENSG00000150991.10.2";
chr12	/dev/stdin	CDS	125397814	125398320	.	-	1	gene_id "d4bba712-d4be-4462-99c1-ab5f595d675b_ENSG00000150991.10"; transcript_id "d4bba712-d4be-4462-99c1-ab5f595d675b_ENSG00000150991.10"; exon_number "2"; exon_id "d4bba712-d4be-4462-99c1-ab5f595d675b_ENSG00000150991.10.2";
chr12	/dev/stdin	exon	125399133	125399137	.	-	.	gene_id "d4bba712-d4be-4462-99c1-ab5f595d675b_ENSG00000150991.10"; transcript_id "d4bba712-d4be-4462-99c1-ab5f595d675b_ENSG00000150991.10"; exon_number "3"; exon_id "d4bba712-d4be-4462-99c1-ab5f595d675b_ENSG00000150991.10.3";
chr12	/dev/stdin	CDS	125399133	125399137	.	-	0	gene_id "d4bba712-d4be-4462-99c1-ab5f595d675b_ENSG00000150991.10"; transcript_id "d4bba712-d4be-4462-99c1-ab5f595d675b_ENSG00000150991.10"; exon_number "3"; exon_id "d4bba712-d4be-4462-99c1-ab5f595d675b_ENSG00000150991.10.3";
chr12	/dev/stdin	start_codon	125399135	125399137	.	-	0	gene_id "d4bba712-d4be-4462-99c1-ab5f595d675b_ENSG00000150991.10"; transcript_id "d4bba712-d4be-4462-99c1-ab5f595d675b_ENSG00000150991.10"; exon_number "3"; exon_id "d4bba712-d4be-4462-99c1-ab5f595d675b_ENSG00000150991.10.3";
chr12	/dev/stdin	stop_codon	125396151	125396153	.	-	0	gene_id "d4bba712-d4be-4462-99c1-ab5f595d675b_ENSG00000150991.10"; transcript_id "d4bba712-d4be-4462-99c1-ab5f595d675b_ENSG00000150991.10"; exon_number "1"; exon_id "d4bba712-d4be-4462-99c1-ab5f595d675b_ENSG00000150991.10.1";
chr12	/dev/stdin	transcript	125396151	125399463	.	-	.	gene_id "99792d84-3bec-4105-93cd-90557c7fe80c_ENSG00000150991.10"; transcript_id "99792d84-3bec-4105-93cd-90557c7fe80c_ENSG00000150991.10";
chr12	/dev/stdin	exon	125396151	125396368	.	-	.	gene_id "99792d84-3bec-4105-93cd-90557c7fe80c_ENSG00000150991.10"; transcript_id "99792d84-3bec-4105-93cd-90557c7fe80c_ENSG00000150991.10"; exon_number "1"; exon_id "99792d84-3bec-4105-93cd-90557c7fe80c_ENSG00000150991.10.1";
chr12	/dev/stdin	CDS	125396151	125396368	.	-	0	gene_id "99792d84-3bec-4105-93cd-90557c7fe80c_ENSG00000150991.10"; transcript_id "99792d84-3bec-4105-93cd-90557c7fe80c_ENSG00000150991.10"; exon_number "1"; exon_id "99792d84-3bec-4105-93cd-90557c7fe80c_ENSG00000150991.10.1";
chr12	/dev/stdin	exon	125396825	125398320	.	-	.	gene_id "99792d84-3bec-4105-93cd-90557c7fe80c_ENSG00000150991.10"; transcript_id "99792d84-3bec-4105-93cd-90557c7fe80c_ENSG00000150991.10"; exon_number "2"; exon_id "99792d84-3bec-4105-93cd-90557c7fe80c_ENSG00000150991.10.2";
chr12	/dev/stdin	CDS	125396825	125398320	.	-	2	gene_id "99792d84-3bec-4105-93cd-90557c7fe80c_ENSG00000150991.10"; transcript_id "99792d84-3bec-4105-93cd-90557c7fe80c_ENSG00000150991.10"; exon_number "2"; exon_id "99792d84-3bec-4105-93cd-90557c7fe80c_ENSG00000150991.10.2";
chr12	/dev/stdin	exon	125399133	125399463	.	-	.	gene_id "99792d84-3bec-4105-93cd-90557c7fe80c_ENSG00000150991.10"; transcript_id "99792d84-3bec-4105-93cd-90557c7fe80c_ENSG00000150991.10"; exon_number "3"; exon_id "99792d84-3bec-4105-93cd-90557c7fe80c_ENSG00000150991.10.3";
chr12	/dev/stdin	CDS	125399133	125399463	.	-	0	gene_id "99792d84-3bec-4105-93cd-90557c7fe80c_ENSG00000150991.10"; transcript_id "99792d84-3bec-4105-93cd-90557c7fe80c_ENSG00000150991.10"; exon_number "3"; exon_id "99792d84-3bec-4105-93cd-90557c7fe80c_ENSG00000150991.10.3";
chr12	/dev/stdin	start_codon	125399461	125399463	.	-	0	gene_id "99792d84-3bec-4105-93cd-90557c7fe80c_ENSG00000150991.10"; transcript_id "99792d84-3bec-4105-93cd-90557c7fe80c_ENSG00000150991.10"; exon_number "3"; exon_id "99792d84-3bec-4105-93cd-90557c7fe80c_ENSG00000150991.10.3";
chr12	/dev/stdin	transcript	125396151	125399137	.	-	.	gene_id "922ba81e-5ca0-4401-af5c-95c4e65371de_ENSG00000150991.10"; transcript_id "922ba81e-5ca0-4401-af5c-95c4e65371de_ENSG00000150991.10";
chr12	/dev/stdin	exon	125396151	125396445	.	-	.	gene_id "922ba81e-5ca0-4401-af5c-95c4e65371de_ENSG00000150991.10"; transcript_id "922ba81e-5ca0-4401-af5c-95c4e65371de_ENSG00000150991.10"; exon_number "1"; exon_id "922ba81e-5ca0-4401-af5c-95c4e65371de_ENSG00000150991.10.1";
chr12	/dev/stdin	CDS	125396154	125396445	.	-	1	gene_id "922ba81e-5ca0-4401-af5c-95c4e65371de_ENSG00000150991.10"; transcript_id "922ba81e-5ca0-4401-af5c-95c4e65371de_ENSG00000150991.10"; exon_number "1"; exon_id "922ba81e-5ca0-4401-af5c-95c4e65371de_ENSG00000150991.10.1";
chr12	/dev/stdin	exon	125397130	125398320	.	-	.	gene_id "922ba81e-5ca0-4401-af5c-95c4e65371de_ENSG00000150991.10"; transcript_id "922ba81e-5ca0-4401-af5c-95c4e65371de_ENSG00000150991.10"; exon_number "2"; exon_id "922ba81e-5ca0-4401-af5c-95c4e65371de_ENSG00000150991.10.2";
chr12	/dev/stdin	CDS	125397130	125398320	.	-	1	gene_id "922ba81e-5ca0-4401-af5c-95c4e65371de_ENSG00000150991.10"; transcript_id "922ba81e-5ca0-4401-af5c-95c4e65371de_ENSG00000150991.10"; exon_number "2"; exon_id "922ba81e-5ca0-4401-af5c-95c4e65371de_ENSG00000150991.10.2";
chr12	/dev/stdin	exon	125399133	125399137	.	-	.	gene_id "922ba81e-5ca0-4401-af5c-95c4e65371de_ENSG00000150991.10"; transcript_id "922ba81e-5ca0-4401-af5c-95c4e65371de_ENSG00000150991.10"; exon_number "3"; exon_id "922ba81e-5ca0-4401-af5c-95c4e65371de_ENSG00000150991.10.3";
chr12	/dev/stdin	CDS	125399133	125399137	.	-	0	gene_id "922ba81e-5ca0-4401-af5c-95c4e65371de_ENSG00000150991.10"; transcript_id "922ba81e-5ca0-4401-af5c-95c4e65371de_ENSG00000150991.10"; exon_number "3"; exon_id "922ba81e-5ca0-4401-af5c-95c4e65371de_ENSG00000150991.10.3";
chr12	/dev/stdin	start_codon	125399135	125399137	.	-	0	gene_id "922ba81e-5ca0-4401-af5c-95c4e65371de_ENSG00000150991.10"; transcript_id "922ba81e-5ca0-4401-af5c-95c4e65371de_ENSG00000150991.10"; exon_number "3"; exon_id "922ba81e-5ca0-4401-af5c-95c4e65371de_ENSG00000150991.10.3";
chr12	/dev/stdin	stop_codon	125396151	125396153	.	-	0	gene_id "922ba81e-5ca0-4401-af5c-95c4e65371de_ENSG00000150991.10"; transcript_id "922ba81e-5ca0-4401-af5c-95c4e65371de_ENSG00000150991.10"; exon_number "1"; exon_id "922ba81e-5ca0-4401-af5c-95c4e65371de_ENSG00000150991.10.1";
chr12	/dev/stdin	transcript	125396151	125399137	.	-	.	gene_id "0134756e-e777-4d86-bf4a-b448d1928567_ENSG00000150991.10"; transcript_id "0134756e-e777-4d86-bf4a-b448d1928567_ENSG00000150991.10";
chr12	/dev/stdin	exon	125396151	125396368	.	-	.	gene_id "0134756e-e777-4d86-bf4a-b448d1928567_ENSG00000150991.10"; transcript_id "0134756e-e777-4d86-bf4a-b448d1928567_ENSG00000150991.10"; exon_number "1"; exon_id "0134756e-e777-4d86-bf4a-b448d1928567_ENSG00000150991.10.1";
chr12	/dev/stdin	CDS	125396154	125396368	.	-	2	gene_id "0134756e-e777-4d86-bf4a-b448d1928567_ENSG00000150991.10"; transcript_id "0134756e-e777-4d86-bf4a-b448d1928567_ENSG00000150991.10"; exon_number "1"; exon_id "0134756e-e777-4d86-bf4a-b448d1928567_ENSG00000150991.10.1";
chr12	/dev/stdin	exon	125396597	125398320	.	-	.	gene_id "0134756e-e777-4d86-bf4a-b448d1928567_ENSG00000150991.10"; transcript_id "0134756e-e777-4d86-bf4a-b448d1928567_ENSG00000150991.10"; exon_number "2"; exon_id "0134756e-e777-4d86-bf4a-b448d1928567_ENSG00000150991.10.2";
chr12	/dev/stdin	CDS	125396597	125398320	.	-	1	gene_id "0134756e-e777-4d86-bf4a-b448d1928567_ENSG00000150991.10"; transcript_id "0134756e-e777-4d86-bf4a-b448d1928567_ENSG00000150991.10"; exon_number "2"; exon_id "0134756e-e777-4d86-bf4a-b448d1928567_ENSG00000150991.10.2";
chr12	/dev/stdin	exon	125399133	125399137	.	-	.	gene_id "0134756e-e777-4d86-bf4a-b448d1928567_ENSG00000150991.10"; transcript_id "0134756e-e777-4d86-bf4a-b448d1928567_ENSG00000150991.10"; exon_number "3"; exon_id "0134756e-e777-4d86-bf4a-b448d1928567_ENSG00000150991.10.3";
chr12	/dev/stdin	CDS	125399133	125399137	.	-	0	gene_id "0134756e-e777-4d86-bf4a-b448d1928567_ENSG00000150991.10"; transcript_id "0134756e-e777-4d86-bf4a-b448d1928567_ENSG00000150991.10"; exon_number "3"; exon_id "0134756e-e777-4d86-bf4a-b448d1928567_ENSG00000150991.10.3";
chr12	/dev/stdin	start_codon	125399135	125399137	.	-	0	gene_id "0134756e-e777-4d86-bf4a-b448d1928567_ENSG00000150991.10"; transcript_id "0134756e-e777-4d86-bf4a-b448d1928567_ENSG00000150991.10"; exon_number "3"; exon_id "0134756e-e777-4d86-bf4a-b448d1928567_ENSG00000150991.10.3";
chr12	/dev/stdin	stop_codon	125396151	125396153	.	-	0	gene_id "0134756e-e777-4d86-bf4a-b448d1928567_ENSG00000150991.10"; transcript_id "0134756e-e777-4d86-bf4a-b448d1928567_ENSG00000150991.10"; exon_number "1"; exon_id "0134756e-e777-4d86-bf4a-b448d1928567_ENSG00000150991.10.1";
chr12	/dev/stdin	transcript	125396151	125398611	.	-	.	gene_id "ENST00000544481.1_ENSG00000150991.10"; transcript_id "ENST00000544481.1_ENSG00000150991.10";
chr12	/dev/stdin	exon	125396151	125398311	.	-	.	gene_id "ENST00000544481.1_ENSG00000150991.10"; transcript_id "ENST00000544481.1_ENSG00000150991.10"; exon_number "1"; exon_id "ENST00000544481.1_ENSG00000150991.10.1";
chr12	/dev/stdin	CDS	125396151	125398311	.	-	2	gene_id "ENST00000544481.1_ENSG00000150991.10"; transcript_id "ENST00000544481.1_ENSG00000150991.10"; exon_number "1"; exon_id "ENST00000544481.1_ENSG00000150991.10.1";
chr12	/dev/stdin	exon	125398551	125398611	.	-	.	gene_id "ENST00000544481.1_ENSG00000150991.10"; transcript_id "ENST00000544481.1_ENSG00000150991.10"; exon_number "2"; exon_id "ENST00000544481.1_ENSG00000150991.10.2";
chr12	/dev/stdin	CDS	125398551	125398611	.	-	0	gene_id "ENST00000544481.1_ENSG00000150991.10"; transcript_id "ENST00000544481.1_ENSG00000150991.10"; exon_number "2"; exon_id "ENST00000544481.1_ENSG00000150991.10.2";
chr12	/dev/stdin	start_codon	125398609	125398611	.	-	0	gene_id "ENST00000544481.1_ENSG00000150991.10"; transcript_id "ENST00000544481.1_ENSG00000150991.10"; exon_number "2"; exon_id "ENST00000544481.1_ENSG00000150991.10.2";
chr12	/dev/stdin	transcript	125396151	125399137	.	-	.	gene_id "daebc7b0-0736-4594-ac82-01d4a21e73bb_ENSG00000150991.10"; transcript_id "daebc7b0-0736-4594-ac82-01d4a21e73bb_ENSG00000150991.10";
chr12	/dev/stdin	exon	125396151	125396445	.	-	.	gene_id "daebc7b0-0736-4594-ac82-01d4a21e73bb_ENSG00000150991.10"; transcript_id "daebc7b0-0736-4594-ac82-01d4a21e73bb_ENSG00000150991.10"; exon_number "1"; exon_id "daebc7b0-0736-4594-ac82-01d4a21e73bb_ENSG00000150991.10.1";
chr12	/dev/stdin	CDS	125396151	125396445	.	-	2	gene_id "daebc7b0-0736-4594-ac82-01d4a21e73bb_ENSG00000150991.10"; transcript_id "daebc7b0-0736-4594-ac82-01d4a21e73bb_ENSG00000150991.10"; exon_number "1"; exon_id "daebc7b0-0736-4594-ac82-01d4a21e73bb_ENSG00000150991.10.1";
chr12	/dev/stdin	exon	125397053	125398320	.	-	.	gene_id "daebc7b0-0736-4594-ac82-01d4a21e73bb_ENSG00000150991.10"; transcript_id "daebc7b0-0736-4594-ac82-01d4a21e73bb_ENSG00000150991.10"; exon_number "2"; exon_id "daebc7b0-0736-4594-ac82-01d4a21e73bb_ENSG00000150991.10.2";
chr12	/dev/stdin	CDS	125397053	125398320	.	-	1	gene_id "daebc7b0-0736-4594-ac82-01d4a21e73bb_ENSG00000150991.10"; transcript_id "daebc7b0-0736-4594-ac82-01d4a21e73bb_ENSG00000150991.10"; exon_number "2"; exon_id "daebc7b0-0736-4594-ac82-01d4a21e73bb_ENSG00000150991.10.2";
chr12	/dev/stdin	exon	125399133	125399137	.	-	.	gene_id "daebc7b0-0736-4594-ac82-01d4a21e73bb_ENSG00000150991.10"; transcript_id "daebc7b0-0736-4594-ac82-01d4a21e73bb_ENSG00000150991.10"; exon_number "3"; exon_id "daebc7b0-0736-4594-ac82-01d4a21e73bb_ENSG00000150991.10.3";
chr12	/dev/stdin	CDS	125399133	125399137	.	-	0	gene_id "daebc7b0-0736-4594-ac82-01d4a21e73bb_ENSG00000150991.10"; transcript_id "daebc7b0-0736-4594-ac82-01d4a21e73bb_ENSG00000150991.10"; exon_number "3"; exon_id "daebc7b0-0736-4594-ac82-01d4a21e73bb_ENSG00000150991.10.3";
chr12	/dev/stdin	start_codon	125399135	125399137	.	-	0	gene_id "daebc7b0-0736-4594-ac82-01d4a21e73bb_ENSG00000150991.10"; transcript_id "daebc7b0-0736-4594-ac82-01d4a21e73bb_ENSG00000150991.10"; exon_number "3"; exon_id "daebc7b0-0736-4594-ac82-01d4a21e73bb_ENSG00000150991.10.3";
chr12	/dev/stdin	transcript	125396151	125397896	.	+	.	gene_id "32495564-e3b1-4956-b188-21a079b0bdde_chr12:125396000"; transcript_id "32495564-e3b1-4956-b188-21a079b0bdde_chr12:125396000";
chr12	/dev/stdin	exon	125396151	125397657	.	+	.	gene_id "32495564-e3b1-4956-b188-21a079b0bdde_chr12:125396000"; transcript_id "32495564-e3b1-4956-b188-21a079b0bdde_chr12:125396000"; exon_number "1"; exon_id "32495564-e3b1-4956-b188-21a079b0bdde_chr12:125396000.1";
chr12	/dev/stdin	CDS	125396151	125397657	.	+	0	gene_id "32495564-e3b1-4956-b188-21a079b0bdde_chr12:125396000"; transcript_id "32495564-e3b1-4956-b188-21a079b0bdde_chr12:125396000"; exon_number "1"; exon_id "32495564-e3b1-4956-b188-21a079b0bdde_chr12:125396000.1";
chr12	/dev/stdin	exon	125397698	125397896	.	+	.	gene_id "32495564-e3b1-4956-b188-21a079b0bdde_chr12:125396000"; transcript_id "32495564-e3b1-4956-b188-21a079b0bdde_chr12:125396000"; exon_number "2"; exon_id "32495564-e3b1-4956-b188-21a079b0bdde_chr12:125396000.2";
chr12	/dev/stdin	CDS	125397698	125397896	.	+	2	gene_id "32495564-e3b1-4956-b188-21a079b0bdde_chr12:125396000"; transcript_id "32495564-e3b1-4956-b188-21a079b0bdde_chr12:125396000"; exon_number "2"; exon_id "32495564-e3b1-4956-b188-21a079b0bdde_chr12:125396000.2";
chr12	/dev/stdin	start_codon	125396151	125396153	.	+	0	gene_id "32495564-e3b1-4956-b188-21a079b0bdde_chr12:125396000"; transcript_id "32495564-e3b1-4956-b188-21a079b0bdde_chr12:125396000"; exon_number "1"; exon_id "32495564-e3b1-4956-b188-21a079b0bdde_chr12:125396000.1";
chr12	/dev/stdin	transcript	125396151	125397950	.	+	.	gene_id "86de577a-300a-4ca0-ad80-62118a2ed82d_chr12:125396000"; transcript_id "86de577a-300a-4ca0-ad80-62118a2ed82d_chr12:125396000";
chr12	/dev/stdin	exon	125396151	125397436	.	+	.	gene_id "86de577a-300a-4ca0-ad80-62118a2ed82d_chr12:125396000"; transcript_id "86de577a-300a-4ca0-ad80-62118a2ed82d_chr12:125396000"; exon_number "1"; exon_id "86de577a-300a-4ca0-ad80-62118a2ed82d_chr12:125396000.1";
chr12	/dev/stdin	CDS	125396151	125397436	.	+	0	gene_id "86de577a-300a-4ca0-ad80-62118a2ed82d_chr12:125396000"; transcript_id "86de577a-300a-4ca0-ad80-62118a2ed82d_chr12:125396000"; exon_number "1"; exon_id "86de577a-300a-4ca0-ad80-62118a2ed82d_chr12:125396000.1";
chr12	/dev/stdin	exon	125397886	125397950	.	+	.	gene_id "86de577a-300a-4ca0-ad80-62118a2ed82d_chr12:125396000"; transcript_id "86de577a-300a-4ca0-ad80-62118a2ed82d_chr12:125396000"; exon_number "2"; exon_id "86de577a-300a-4ca0-ad80-62118a2ed82d_chr12:125396000.2";
chr12	/dev/stdin	CDS	125397886	125397950	.	+	1	gene_id "86de577a-300a-4ca0-ad80-62118a2ed82d_chr12:125396000"; transcript_id "86de577a-300a-4ca0-ad80-62118a2ed82d_chr12:125396000"; exon_number "2"; exon_id "86de577a-300a-4ca0-ad80-62118a2ed82d_chr12:125396000.2";
chr12	/dev/stdin	start_codon	125396151	125396153	.	+	0	gene_id "86de577a-300a-4ca0-ad80-62118a2ed82d_chr12:125396000"; transcript_id "86de577a-300a-4ca0-ad80-62118a2ed82d_chr12:125396000"; exon_number "1"; exon_id "86de577a-300a-4ca0-ad80-62118a2ed82d_chr12:125396000.1";
chr12	/dev/stdin	transcript	125396151	125397896	.	+	.	gene_id "2d95f82d-6d38-4c02-8c67-c9143e0dbce0_chr12:125396000"; transcript_id "2d95f82d-6d38-4c02-8c67-c9143e0dbce0_chr12:125396000";
chr12	/dev/stdin	exon	125396151	125396973	.	+	.	gene_id "2d95f82d-6d38-4c02-8c67-c9143e0dbce0_chr12:125396000"; transcript_id "2d95f82d-6d38-4c02-8c67-c9143e0dbce0_chr12:125396000"; exon_number "1"; exon_id "2d95f82d-6d38-4c02-8c67-c9143e0dbce0_chr12:125396000.1";
chr12	/dev/stdin	CDS	125396151	125396973	.	+	0	gene_id "2d95f82d-6d38-4c02-8c67-c9143e0dbce0_chr12:125396000"; transcript_id "2d95f82d-6d38-4c02-8c67-c9143e0dbce0_chr12:125396000"; exon_number "1"; exon_id "2d95f82d-6d38-4c02-8c67-c9143e0dbce0_chr12:125396000.1";
chr12	/dev/stdin	exon	125397437	125397896	.	+	.	gene_id "2d95f82d-6d38-4c02-8c67-c9143e0dbce0_chr12:125396000"; transcript_id "2d95f82d-6d38-4c02-8c67-c9143e0dbce0_chr12:125396000"; exon_number "2"; exon_id "2d95f82d-6d38-4c02-8c67-c9143e0dbce0_chr12:125396000.2";
chr12	/dev/stdin	CDS	125397437	125397896	.	+	2	gene_id "2d95f82d-6d38-4c02-8c67-c9143e0dbce0_chr12:125396000"; transcript_id "2d95f82d-6d38-4c02-8c67-c9143e0dbce0_chr12:125396000"; exon_number "2"; exon_id "2d95f82d-6d38-4c02-8c67-c9143e0dbce0_chr12:125396000.2";
chr12	/dev/stdin	start_codon	125396151	125396153	.	+	0	gene_id "2d95f82d-6d38-4c02-8c67-c9143e0dbce0_chr12:125396000"; transcript_id "2d95f82d-6d38-4c02-8c67-c9143e0dbce0_chr12:125396000"; exon_number "1"; exon_id "2d95f82d-6d38-4c02-8c67-c9143e0dbce0_chr12:125396000.1";
chr12	/dev/stdin	transcript	125396151	125398611	.	-	.	gene_id "9fde7eea-2747-49df-a8ed-352569142daa_chr12:125396000"; transcript_id "9fde7eea-2747-49df-a8ed-352569142daa_chr12:125396000";
chr12	/dev/stdin	exon	125396151	125398311	.	-	.	gene_id "9fde7eea-2747-49df-a8ed-352569142daa_chr12:125396000"; transcript_id "9fde7eea-2747-49df-a8ed-352569142daa_chr12:125396000"; exon_number "1"; exon_id "9fde7eea-2747-49df-a8ed-352569142daa_chr12:125396000.1";
chr12	/dev/stdin	CDS	125396151	125398311	.	-	2	gene_id "9fde7eea-2747-49df-a8ed-352569142daa_chr12:125396000"; transcript_id "9fde7eea-2747-49df-a8ed-352569142daa_chr12:125396000"; exon_number "1"; exon_id "9fde7eea-2747-49df-a8ed-352569142daa_chr12:125396000.1";
chr12	/dev/stdin	exon	125398515	125398611	.	-	.	gene_id "9fde7eea-2747-49df-a8ed-352569142daa_chr12:125396000"; transcript_id "9fde7eea-2747-49df-a8ed-352569142daa_chr12:125396000"; exon_number "2"; exon_id "9fde7eea-2747-49df-a8ed-352569142daa_chr12:125396000.2";
chr12	/dev/stdin	CDS	125398515	125398611	.	-	0	gene_id "9fde7eea-2747-49df-a8ed-352569142daa_chr12:125396000"; transcript_id "9fde7eea-2747-49df-a8ed-352569142daa_chr12:125396000"; exon_number "2"; exon_id "9fde7eea-2747-49df-a8ed-352569142daa_chr12:125396000.2";
chr12	/dev/stdin	start_codon	125398609	125398611	.	-	0	gene_id "9fde7eea-2747-49df-a8ed-352569142daa_chr12:125396000"; transcript_id "9fde7eea-2747-49df-a8ed-352569142daa_chr12:125396000"; exon_number "2"; exon_id "9fde7eea-2747-49df-a8ed-352569142daa_chr12:125396000.2";
chr12	/dev/stdin	transcript	125396151	125399137	.	-	.	gene_id "3c969177-c005-4a0e-b1cf-baac1d420ec0_chr12:125396000"; transcript_id "3c969177-c005-4a0e-b1cf-baac1d420ec0_chr12:125396000";
chr12	/dev/stdin	exon	125396151	125398311	.	-	.	gene_id "3c969177-c005-4a0e-b1cf-baac1d420ec0_chr12:125396000"; transcript_id "3c969177-c005-4a0e-b1cf-baac1d420ec0_chr12:125396000"; exon_number "1"; exon_id "3c969177-c005-4a0e-b1cf-baac1d420ec0_chr12:125396000.1";
chr12	/dev/stdin	CDS	125396151	125398311	.	-	0	gene_id "3c969177-c005-4a0e-b1cf-baac1d420ec0_chr12:125396000"; transcript_id "3c969177-c005-4a0e-b1cf-baac1d420ec0_chr12:125396000"; exon_number "1"; exon_id "3c969177-c005-4a0e-b1cf-baac1d420ec0_chr12:125396000.1";
chr12	/dev/stdin	exon	125399021	125399137	.	-	.	gene_id "3c969177-c005-4a0e-b1cf-baac1d420ec0_chr12:125396000"; transcript_id "3c969177-c005-4a0e-b1cf-baac1d420ec0_chr12:125396000"; exon_number "2"; exon_id "3c969177-c005-4a0e-b1cf-baac1d420ec0_chr12:125396000.2";
chr12	/dev/stdin	CDS	125399021	125399137	.	-	0	gene_id "3c969177-c005-4a0e-b1cf-baac1d420ec0_chr12:125396000"; transcript_id "3c969177-c005-4a0e-b1cf-baac1d420ec0_chr12:125396000"; exon_number "2"; exon_id "3c969177-c005-4a0e-b1cf-baac1d420ec0_chr12:125396000.2";
chr12	/dev/stdin	start_codon	125399135	125399137	.	-	0	gene_id "3c969177-c005-4a0e-b1cf-baac1d420ec0_chr12:125396000"; transcript_id "3c969177-c005-4a0e-b1cf-baac1d420ec0_chr12:125396000"; exon_number "2"; exon_id "3c969177-c005-4a0e-b1cf-baac1d420ec0_chr12:125396000.2";
chr12	/dev/stdin	transcript	125396301	125398133	.	+	.	gene_id "83f166e1-51ca-471b-b9f4-86dab3e795b6_chr12:125396000"; transcript_id "83f166e1-51ca-471b-b9f4-86dab3e795b6_chr12:125396000";
chr12	/dev/stdin	exon	125396301	125397201	.	+	.	gene_id "83f166e1-51ca-471b-b9f4-86dab3e795b6_chr12:125396000"; transcript_id "83f166e1-51ca-471b-b9f4-86dab3e795b6_chr12:125396000"; exon_number "1"; exon_id "83f166e1-51ca-471b-b9f4-86dab3e795b6_chr12:125396000.1";
chr12	/dev/stdin	CDS	125396301	125397201	.	+	0	gene_id "83f166e1-51ca-471b-b9f4-86dab3e795b6_chr12:125396000"; transcript_id "83f166e1-51ca-471b-b9f4-86dab3e795b6_chr12:125396000"; exon_number "1"; exon_id "83f166e1-51ca-471b-b9f4-86dab3e795b6_chr12:125396000.1";
chr12	/dev/stdin	exon	125397886	125398133	.	+	.	gene_id "83f166e1-51ca-471b-b9f4-86dab3e795b6_chr12:125396000"; transcript_id "83f166e1-51ca-471b-b9f4-86dab3e795b6_chr12:125396000"; exon_number "2"; exon_id "83f166e1-51ca-471b-b9f4-86dab3e795b6_chr12:125396000.2";
chr12	/dev/stdin	CDS	125397886	125398130	.	+	2	gene_id "83f166e1-51ca-471b-b9f4-86dab3e795b6_chr12:125396000"; transcript_id "83f166e1-51ca-471b-b9f4-86dab3e795b6_chr12:125396000"; exon_number "2"; exon_id "83f166e1-51ca-471b-b9f4-86dab3e795b6_chr12:125396000.2";
chr12	/dev/stdin	start_codon	125396301	125396303	.	+	0	gene_id "83f166e1-51ca-471b-b9f4-86dab3e795b6_chr12:125396000"; transcript_id "83f166e1-51ca-471b-b9f4-86dab3e795b6_chr12:125396000"; exon_number "1"; exon_id "83f166e1-51ca-471b-b9f4-86dab3e795b6_chr12:125396000.1";
chr12	/dev/stdin	stop_codon	125398131	125398133	.	+	0	gene_id "83f166e1-51ca-471b-b9f4-86dab3e795b6_chr12:125396000"; transcript_id "83f166e1-51ca-471b-b9f4-86dab3e795b6_chr12:125396000"; exon_number "2"; exon_id "83f166e1-51ca-471b-b9f4-86dab3e795b6_chr12:125396000.2";
chr12	/dev/stdin	transcript	125396301	125397581	.	+	.	gene_id "617ea004-a0bf-4fb8-ba08-2532ccbced5d_chr12:125396000"; transcript_id "617ea004-a0bf-4fb8-ba08-2532ccbced5d_chr12:125396000";
chr12	/dev/stdin	exon	125396301	125396785	.	+	.	gene_id "617ea004-a0bf-4fb8-ba08-2532ccbced5d_chr12:125396000"; transcript_id "617ea004-a0bf-4fb8-ba08-2532ccbced5d_chr12:125396000"; exon_number "1"; exon_id "617ea004-a0bf-4fb8-ba08-2532ccbced5d_chr12:125396000.1";
chr12	/dev/stdin	CDS	125396301	125396785	.	+	0	gene_id "617ea004-a0bf-4fb8-ba08-2532ccbced5d_chr12:125396000"; transcript_id "617ea004-a0bf-4fb8-ba08-2532ccbced5d_chr12:125396000"; exon_number "1"; exon_id "617ea004-a0bf-4fb8-ba08-2532ccbced5d_chr12:125396000.1";
chr12	/dev/stdin	exon	125397381	125397581	.	+	.	gene_id "617ea004-a0bf-4fb8-ba08-2532ccbced5d_chr12:125396000"; transcript_id "617ea004-a0bf-4fb8-ba08-2532ccbced5d_chr12:125396000"; exon_number "2"; exon_id "617ea004-a0bf-4fb8-ba08-2532ccbced5d_chr12:125396000.2";
chr12	/dev/stdin	CDS	125397381	125397581	.	+	1	gene_id "617ea004-a0bf-4fb8-ba08-2532ccbced5d_chr12:125396000"; transcript_id "617ea004-a0bf-4fb8-ba08-2532ccbced5d_chr12:125396000"; exon_number "2"; exon_id "617ea004-a0bf-4fb8-ba08-2532ccbced5d_chr12:125396000.2";
chr12	/dev/stdin	start_codon	125396301	125396303	.	+	0	gene_id "617ea004-a0bf-4fb8-ba08-2532ccbced5d_chr12:125396000"; transcript_id "617ea004-a0bf-4fb8-ba08-2532ccbced5d_chr12:125396000"; exon_number "1"; exon_id "617ea004-a0bf-4fb8-ba08-2532ccbced5d_chr12:125396000.1";
chr12	/dev/stdin	transcript	125396462	125398317	.	+	.	gene_id "616d5c91-a17b-490f-a442-51ac6eb5fb77_chr12:125396000"; transcript_id "616d5c91-a17b-490f-a442-51ac6eb5fb77_chr12:125396000";
chr12	/dev/stdin	exon	125396462	125397201	.	+	.	gene_id "616d5c91-a17b-490f-a442-51ac6eb5fb77_chr12:125396000"; transcript_id "616d5c91-a17b-490f-a442-51ac6eb5fb77_chr12:125396000"; exon_number "1"; exon_id "616d5c91-a17b-490f-a442-51ac6eb5fb77_chr12:125396000.1";
chr12	/dev/stdin	CDS	125396462	125397201	.	+	0	gene_id "616d5c91-a17b-490f-a442-51ac6eb5fb77_chr12:125396000"; transcript_id "616d5c91-a17b-490f-a442-51ac6eb5fb77_chr12:125396000"; exon_number "1"; exon_id "616d5c91-a17b-490f-a442-51ac6eb5fb77_chr12:125396000.1";
chr12	/dev/stdin	exon	125398114	125398317	.	+	.	gene_id "616d5c91-a17b-490f-a442-51ac6eb5fb77_chr12:125396000"; transcript_id "616d5c91-a17b-490f-a442-51ac6eb5fb77_chr12:125396000"; exon_number "2"; exon_id "616d5c91-a17b-490f-a442-51ac6eb5fb77_chr12:125396000.2";
chr12	/dev/stdin	CDS	125398114	125398317	.	+	1	gene_id "616d5c91-a17b-490f-a442-51ac6eb5fb77_chr12:125396000"; transcript_id "616d5c91-a17b-490f-a442-51ac6eb5fb77_chr12:125396000"; exon_number "2"; exon_id "616d5c91-a17b-490f-a442-51ac6eb5fb77_chr12:125396000.2";
chr12	/dev/stdin	start_codon	125396462	125396464	.	+	0	gene_id "616d5c91-a17b-490f-a442-51ac6eb5fb77_chr12:125396000"; transcript_id "616d5c91-a17b-490f-a442-51ac6eb5fb77_chr12:125396000"; exon_number "1"; exon_id "616d5c91-a17b-490f-a442-51ac6eb5fb77_chr12:125396000.1";
chr12	/dev/stdin	transcript	125431372	125441345	.	-	.	gene_id "4b92da51-c9a8-4c9f-8119-9309228b4ce1_ENSG00000150990.3"; transcript_id "4b92da51-c9a8-4c9f-8119-9309228b4ce1_ENSG00000150990.3";
chr12	/dev/stdin	exon	125431372	125432433	.	-	.	gene_id "4b92da51-c9a8-4c9f-8119-9309228b4ce1_ENSG00000150990.3"; transcript_id "4b92da51-c9a8-4c9f-8119-9309228b4ce1_ENSG00000150990.3"; exon_number "1"; exon_id "4b92da51-c9a8-4c9f-8119-9309228b4ce1_ENSG00000150990.3.1";
chr12	/dev/stdin	CDS	125431375	125432433	.	-	0	gene_id "4b92da51-c9a8-4c9f-8119-9309228b4ce1_ENSG00000150990.3"; transcript_id "4b92da51-c9a8-4c9f-8119-9309228b4ce1_ENSG00000150990.3"; exon_number "1"; exon_id "4b92da51-c9a8-4c9f-8119-9309228b4ce1_ENSG00000150990.3.1";
chr12	/dev/stdin	exon	125432630	125432727	.	-	.	gene_id "4b92da51-c9a8-4c9f-8119-9309228b4ce1_ENSG00000150990.3"; transcript_id "4b92da51-c9a8-4c9f-8119-9309228b4ce1_ENSG00000150990.3"; exon_number "2"; exon_id "4b92da51-c9a8-4c9f-8119-9309228b4ce1_ENSG00000150990.3.2";
chr12	/dev/stdin	CDS	125432630	125432727	.	-	2	gene_id "4b92da51-c9a8-4c9f-8119-9309228b4ce1_ENSG00000150990.3"; transcript_id "4b92da51-c9a8-4c9f-8119-9309228b4ce1_ENSG00000150990.3"; exon_number "2"; exon_id "4b92da51-c9a8-4c9f-8119-9309228b4ce1_ENSG00000150990.3.2";
chr12	/dev/stdin	exon	125434532	125434605	.	-	.	gene_id "4b92da51-c9a8-4c9f-8119-9309228b4ce1_ENSG00000150990.3"; transcript_id "4b92da51-c9a8-4c9f-8119-9309228b4ce1_ENSG00000150990.3"; exon_number "3"; exon_id "4b92da51-c9a8-4c9f-8119-9309228b4ce1_ENSG00000150990.3.3";
chr12	/dev/stdin	CDS	125434532	125434605	.	-	1	gene_id "4b92da51-c9a8-4c9f-8119-9309228b4ce1_ENSG00000150990.3"; transcript_id "4b92da51-c9a8-4c9f-8119-9309228b4ce1_ENSG00000150990.3"; exon_number "3"; exon_id "4b92da51-c9a8-4c9f-8119-9309228b4ce1_ENSG00000150990.3.3";
chr12	/dev/stdin	exon	125434695	125434789	.	-	.	gene_id "4b92da51-c9a8-4c9f-8119-9309228b4ce1_ENSG00000150990.3"; transcript_id "4b92da51-c9a8-4c9f-8119-9309228b4ce1_ENSG00000150990.3"; exon_number "4"; exon_id "4b92da51-c9a8-4c9f-8119-9309228b4ce1_ENSG00000150990.3.4";
chr12	/dev/stdin	CDS	125434695	125434789	.	-	0	gene_id "4b92da51-c9a8-4c9f-8119-9309228b4ce1_ENSG00000150990.3"; transcript_id "4b92da51-c9a8-4c9f-8119-9309228b4ce1_ENSG00000150990.3"; exon_number "4"; exon_id "4b92da51-c9a8-4c9f-8119-9309228b4ce1_ENSG00000150990.3.4";
chr12	/dev/stdin	exon	125434959	125435096	.	-	.	gene_id "4b92da51-c9a8-4c9f-8119-9309228b4ce1_ENSG00000150990.3"; transcript_id "4b92da51-c9a8-4c9f-8119-9309228b4ce1_ENSG00000150990.3"; exon_number "5"; exon_id "4b92da51-c9a8-4c9f-8119-9309228b4ce1_ENSG00000150990.3.5";
chr12	/dev/stdin	CDS	125434959	125435096	.	-	0	gene_id "4b92da51-c9a8-4c9f-8119-9309228b4ce1_ENSG00000150990.3"; transcript_id "4b92da51-c9a8-4c9f-8119-9309228b4ce1_ENSG00000150990.3"; exon_number "5"; exon_id "4b92da51-c9a8-4c9f-8119-9309228b4ce1_ENSG00000150990.3.5";
chr12	/dev/stdin	exon	125435236	125435350	.	-	.	gene_id "4b92da51-c9a8-4c9f-8119-9309228b4ce1_ENSG00000150990.3"; transcript_id "4b92da51-c9a8-4c9f-8119-9309228b4ce1_ENSG00000150990.3"; exon_number "6"; exon_id "4b92da51-c9a8-4c9f-8119-9309228b4ce1_ENSG00000150990.3.6";
chr12	/dev/stdin	CDS	125435236	125435350	.	-	1	gene_id "4b92da51-c9a8-4c9f-8119-9309228b4ce1_ENSG00000150990.3"; transcript_id "4b92da51-c9a8-4c9f-8119-9309228b4ce1_ENSG00000150990.3"; exon_number "6"; exon_id "4b92da51-c9a8-4c9f-8119-9309228b4ce1_ENSG00000150990.3.6";
chr12	/dev/stdin	exon	125436944	125437116	.	-	.	gene_id "4b92da51-c9a8-4c9f-8119-9309228b4ce1_ENSG00000150990.3"; transcript_id "4b92da51-c9a8-4c9f-8119-9309228b4ce1_ENSG00000150990.3"; exon_number "7"; exon_id "4b92da51-c9a8-4c9f-8119-9309228b4ce1_ENSG00000150990.3.7";
chr12	/dev/stdin	CDS	125436944	125437116	.	-	0	gene_id "4b92da51-c9a8-4c9f-8119-9309228b4ce1_ENSG00000150990.3"; transcript_id "4b92da51-c9a8-4c9f-8119-9309228b4ce1_ENSG00000150990.3"; exon_number "7"; exon_id "4b92da51-c9a8-4c9f-8119-9309228b4ce1_ENSG00000150990.3.7";
chr12	/dev/stdin	exon	125438426	125438542	.	-	.	gene_id "4b92da51-c9a8-4c9f-8119-9309228b4ce1_ENSG00000150990.3"; transcript_id "4b92da51-c9a8-4c9f-8119-9309228b4ce1_ENSG00000150990.3"; exon_number "8"; exon_id "4b92da51-c9a8-4c9f-8119-9309228b4ce1_ENSG00000150990.3.8";
chr12	/dev/stdin	CDS	125438426	125438542	.	-	0	gene_id "4b92da51-c9a8-4c9f-8119-9309228b4ce1_ENSG00000150990.3"; transcript_id "4b92da51-c9a8-4c9f-8119-9309228b4ce1_ENSG00000150990.3"; exon_number "8"; exon_id "4b92da51-c9a8-4c9f-8119-9309228b4ce1_ENSG00000150990.3.8";
chr12	/dev/stdin	exon	125438633	125438757	.	-	.	gene_id "4b92da51-c9a8-4c9f-8119-9309228b4ce1_ENSG00000150990.3"; transcript_id "4b92da51-c9a8-4c9f-8119-9309228b4ce1_ENSG00000150990.3"; exon_number "9"; exon_id "4b92da51-c9a8-4c9f-8119-9309228b4ce1_ENSG00000150990.3.9";
chr12	/dev/stdin	CDS	125438633	125438757	.	-	2	gene_id "4b92da51-c9a8-4c9f-8119-9309228b4ce1_ENSG00000150990.3"; transcript_id "4b92da51-c9a8-4c9f-8119-9309228b4ce1_ENSG00000150990.3"; exon_number "9"; exon_id "4b92da51-c9a8-4c9f-8119-9309228b4ce1_ENSG00000150990.3.9";
chr12	/dev/stdin	exon	125441237	125441345	.	-	.	gene_id "4b92da51-c9a8-4c9f-8119-9309228b4ce1_ENSG00000150990.3"; transcript_id "4b92da51-c9a8-4c9f-8119-9309228b4ce1_ENSG00000150990.3"; exon_number "10"; exon_id "4b92da51-c9a8-4c9f-8119-9309228b4ce1_ENSG00000150990.3.10";
chr12	/dev/stdin	CDS	125441237	125441345	.	-	0	gene_id "4b92da51-c9a8-4c9f-8119-9309228b4ce1_ENSG00000150990.3"; transcript_id "4b92da51-c9a8-4c9f-8119-9309228b4ce1_ENSG00000150990.3"; exon_number "10"; exon_id "4b92da51-c9a8-4c9f-8119-9309228b4ce1_ENSG00000150990.3.10";
chr12	/dev/stdin	start_codon	125441343	125441345	.	-	0	gene_id "4b92da51-c9a8-4c9f-8119-9309228b4ce1_ENSG00000150990.3"; transcript_id "4b92da51-c9a8-4c9f-8119-9309228b4ce1_ENSG00000150990.3"; exon_number "10"; exon_id "4b92da51-c9a8-4c9f-8119-9309228b4ce1_ENSG00000150990.3.10";
chr12	/dev/stdin	stop_codon	125431372	125431374	.	-	0	gene_id "4b92da51-c9a8-4c9f-8119-9309228b4ce1_ENSG00000150990.3"; transcript_id "4b92da51-c9a8-4c9f-8119-9309228b4ce1_ENSG00000150990.3"; exon_number "1"; exon_id "4b92da51-c9a8-4c9f-8119-9309228b4ce1_ENSG00000150990.3.1";
chr12	/dev/stdin	transcript	125435321	125473667	.	-	.	gene_id "79c973ec-f04e-4d5d-bc1b-f71f18b1f5dd_ENSG00000150990.3"; transcript_id "79c973ec-f04e-4d5d-bc1b-f71f18b1f5dd_ENSG00000150990.3";
chr12	/dev/stdin	exon	125435321	125435350	.	-	.	gene_id "79c973ec-f04e-4d5d-bc1b-f71f18b1f5dd_ENSG00000150990.3"; transcript_id "79c973ec-f04e-4d5d-bc1b-f71f18b1f5dd_ENSG00000150990.3"; exon_number "1"; exon_id "79c973ec-f04e-4d5d-bc1b-f71f18b1f5dd_ENSG00000150990.3.1";
chr12	/dev/stdin	CDS	125435324	125435350	.	-	0	gene_id "79c973ec-f04e-4d5d-bc1b-f71f18b1f5dd_ENSG00000150990.3"; transcript_id "79c973ec-f04e-4d5d-bc1b-f71f18b1f5dd_ENSG00000150990.3"; exon_number "1"; exon_id "79c973ec-f04e-4d5d-bc1b-f71f18b1f5dd_ENSG00000150990.3.1";
chr12	/dev/stdin	exon	125436944	125437116	.	-	.	gene_id "79c973ec-f04e-4d5d-bc1b-f71f18b1f5dd_ENSG00000150990.3"; transcript_id "79c973ec-f04e-4d5d-bc1b-f71f18b1f5dd_ENSG00000150990.3"; exon_number "2"; exon_id "79c973ec-f04e-4d5d-bc1b-f71f18b1f5dd_ENSG00000150990.3.2";
chr12	/dev/stdin	CDS	125436944	125437116	.	-	2	gene_id "79c973ec-f04e-4d5d-bc1b-f71f18b1f5dd_ENSG00000150990.3"; transcript_id "79c973ec-f04e-4d5d-bc1b-f71f18b1f5dd_ENSG00000150990.3"; exon_number "2"; exon_id "79c973ec-f04e-4d5d-bc1b-f71f18b1f5dd_ENSG00000150990.3.2";
chr12	/dev/stdin	exon	125438426	125438542	.	-	.	gene_id "79c973ec-f04e-4d5d-bc1b-f71f18b1f5dd_ENSG00000150990.3"; transcript_id "79c973ec-f04e-4d5d-bc1b-f71f18b1f5dd_ENSG00000150990.3"; exon_number "3"; exon_id "79c973ec-f04e-4d5d-bc1b-f71f18b1f5dd_ENSG00000150990.3.3";
chr12	/dev/stdin	CDS	125438426	125438542	.	-	2	gene_id "79c973ec-f04e-4d5d-bc1b-f71f18b1f5dd_ENSG00000150990.3"; transcript_id "79c973ec-f04e-4d5d-bc1b-f71f18b1f5dd_ENSG00000150990.3"; exon_number "3"; exon_id "79c973ec-f04e-4d5d-bc1b-f71f18b1f5dd_ENSG00000150990.3.3";
chr12	/dev/stdin	exon	125438633	125438757	.	-	.	gene_id "79c973ec-f04e-4d5d-bc1b-f71f18b1f5dd_ENSG00000150990.3"; transcript_id "79c973ec-f04e-4d5d-bc1b-f71f18b1f5dd_ENSG00000150990.3"; exon_number "4"; exon_id "79c973ec-f04e-4d5d-bc1b-f71f18b1f5dd_ENSG00000150990.3.4";
chr12	/dev/stdin	CDS	125438633	125438757	.	-	1	gene_id "79c973ec-f04e-4d5d-bc1b-f71f18b1f5dd_ENSG00000150990.3"; transcript_id "79c973ec-f04e-4d5d-bc1b-f71f18b1f5dd_ENSG00000150990.3"; exon_number "4"; exon_id "79c973ec-f04e-4d5d-bc1b-f71f18b1f5dd_ENSG00000150990.3.4";
chr12	/dev/stdin	exon	125441237	125441425	.	-	.	gene_id "79c973ec-f04e-4d5d-bc1b-f71f18b1f5dd_ENSG00000150990.3"; transcript_id "79c973ec-f04e-4d5d-bc1b-f71f18b1f5dd_ENSG00000150990.3"; exon_number "5"; exon_id "79c973ec-f04e-4d5d-bc1b-f71f18b1f5dd_ENSG00000150990.3.5";
chr12	/dev/stdin	CDS	125441237	125441425	.	-	1	gene_id "79c973ec-f04e-4d5d-bc1b-f71f18b1f5dd_ENSG00000150990.3"; transcript_id "79c973ec-f04e-4d5d-bc1b-f71f18b1f5dd_ENSG00000150990.3"; exon_number "5"; exon_id "79c973ec-f04e-4d5d-bc1b-f71f18b1f5dd_ENSG00000150990.3.5";
chr12	/dev/stdin	exon	125441575	125441681	.	-	.	gene_id "79c973ec-f04e-4d5d-bc1b-f71f18b1f5dd_ENSG00000150990.3"; transcript_id "79c973ec-f04e-4d5d-bc1b-f71f18b1f5dd_ENSG00000150990.3"; exon_number "6"; exon_id "79c973ec-f04e-4d5d-bc1b-f71f18b1f5dd_ENSG00000150990.3.6";
chr12	/dev/stdin	CDS	125441575	125441681	.	-	0	gene_id "79c973ec-f04e-4d5d-bc1b-f71f18b1f5dd_ENSG00000150990.3"; transcript_id "79c973ec-f04e-4d5d-bc1b-f71f18b1f5dd_ENSG00000150990.3"; exon_number "6"; exon_id "79c973ec-f04e-4d5d-bc1b-f71f18b1f5dd_ENSG00000150990.3.6";
chr12	/dev/stdin	exon	125444858	125444969	.	-	.	gene_id "79c973ec-f04e-4d5d-bc1b-f71f18b1f5dd_ENSG00000150990.3"; transcript_id "79c973ec-f04e-4d5d-bc1b-f71f18b1f5dd_ENSG00000150990.3"; exon_number "7"; exon_id "79c973ec-f04e-4d5d-bc1b-f71f18b1f5dd_ENSG00000150990.3.7";
chr12	/dev/stdin	CDS	125444858	125444969	.	-	1	gene_id "79c973ec-f04e-4d5d-bc1b-f71f18b1f5dd_ENSG00000150990.3"; transcript_id "79c973ec-f04e-4d5d-bc1b-f71f18b1f5dd_ENSG00000150990.3"; exon_number "7"; exon_id "79c973ec-f04e-4d5d-bc1b-f71f18b1f5dd_ENSG00000150990.3.7";
chr12	/dev/stdin	exon	125448940	125449172	.	-	.	gene_id "79c973ec-f04e-4d5d-bc1b-f71f18b1f5dd_ENSG00000150990.3"; transcript_id "79c973ec-f04e-4d5d-bc1b-f71f18b1f5dd_ENSG00000150990.3"; exon_number "8"; exon_id "79c973ec-f04e-4d5d-bc1b-f71f18b1f5dd_ENSG00000150990.3.8";
chr12	/dev/stdin	CDS	125448940	125449172	.	-	0	gene_id "79c973ec-f04e-4d5d-bc1b-f71f18b1f5dd_ENSG00000150990.3"; transcript_id "79c973ec-f04e-4d5d-bc1b-f71f18b1f5dd_ENSG00000150990.3"; exon_number "8"; exon_id "79c973ec-f04e-4d5d-bc1b-f71f18b1f5dd_ENSG00000150990.3.8";
chr12	/dev/stdin	exon	125449476	125449552	.	-	.	gene_id "79c973ec-f04e-4d5d-bc1b-f71f18b1f5dd_ENSG00000150990.3"; transcript_id "79c973ec-f04e-4d5d-bc1b-f71f18b1f5dd_ENSG00000150990.3"; exon_number "9"; exon_id "79c973ec-f04e-4d5d-bc1b-f71f18b1f5dd_ENSG00000150990.3.9";
chr12	/dev/stdin	CDS	125449476	125449552	.	-	2	gene_id "79c973ec-f04e-4d5d-bc1b-f71f18b1f5dd_ENSG00000150990.3"; transcript_id "79c973ec-f04e-4d5d-bc1b-f71f18b1f5dd_ENSG00000150990.3"; exon_number "9"; exon_id "79c973ec-f04e-4d5d-bc1b-f71f18b1f5dd_ENSG00000150990.3.9";
chr12	/dev/stdin	exon	125450214	125450358	.	-	.	gene_id "79c973ec-f04e-4d5d-bc1b-f71f18b1f5dd_ENSG00000150990.3"; transcript_id "79c973ec-f04e-4d5d-bc1b-f71f18b1f5dd_ENSG00000150990.3"; exon_number "10"; exon_id "79c973ec-f04e-4d5d-bc1b-f71f18b1f5dd_ENSG00000150990.3.10";
chr12	/dev/stdin	CDS	125450214	125450358	.	-	0	gene_id "79c973ec-f04e-4d5d-bc1b-f71f18b1f5dd_ENSG00000150990.3"; transcript_id "79c973ec-f04e-4d5d-bc1b-f71f18b1f5dd_ENSG00000150990.3"; exon_number "10"; exon_id "79c973ec-f04e-4d5d-bc1b-f71f18b1f5dd_ENSG00000150990.3.10";
chr12	/dev/stdin	exon	125451339	125451424	.	-	.	gene_id "79c973ec-f04e-4d5d-bc1b-f71f18b1f5dd_ENSG00000150990.3"; transcript_id "79c973ec-f04e-4d5d-bc1b-f71f18b1f5dd_ENSG00000150990.3"; exon_number "11"; exon_id "79c973ec-f04e-4d5d-bc1b-f71f18b1f5dd_ENSG00000150990.3.11";
chr12	/dev/stdin	CDS	125451339	125451424	.	-	2	gene_id "79c973ec-f04e-4d5d-bc1b-f71f18b1f5dd_ENSG00000150990.3"; transcript_id "79c973ec-f04e-4d5d-bc1b-f71f18b1f5dd_ENSG00000150990.3"; exon_number "11"; exon_id "79c973ec-f04e-4d5d-bc1b-f71f18b1f5dd_ENSG00000150990.3.11";
chr12	/dev/stdin	exon	125451669	125451764	.	-	.	gene_id "79c973ec-f04e-4d5d-bc1b-f71f18b1f5dd_ENSG00000150990.3"; transcript_id "79c973ec-f04e-4d5d-bc1b-f71f18b1f5dd_ENSG00000150990.3"; exon_number "12"; exon_id "79c973ec-f04e-4d5d-bc1b-f71f18b1f5dd_ENSG00000150990.3.12";
chr12	/dev/stdin	CDS	125451669	125451764	.	-	2	gene_id "79c973ec-f04e-4d5d-bc1b-f71f18b1f5dd_ENSG00000150990.3"; transcript_id "79c973ec-f04e-4d5d-bc1b-f71f18b1f5dd_ENSG00000150990.3"; exon_number "12"; exon_id "79c973ec-f04e-4d5d-bc1b-f71f18b1f5dd_ENSG00000150990.3.12";
chr12	/dev/stdin	exon	125453080	125453194	.	-	.	gene_id "79c973ec-f04e-4d5d-bc1b-f71f18b1f5dd_ENSG00000150990.3"; transcript_id "79c973ec-f04e-4d5d-bc1b-f71f18b1f5dd_ENSG00000150990.3"; exon_number "13"; exon_id "79c973ec-f04e-4d5d-bc1b-f71f18b1f5dd_ENSG00000150990.3.13";
chr12	/dev/stdin	CDS	125453080	125453194	.	-	0	gene_id "79c973ec-f04e-4d5d-bc1b-f71f18b1f5dd_ENSG00000150990.3"; transcript_id "79c973ec-f04e-4d5d-bc1b-f71f18b1f5dd_ENSG00000150990.3"; exon_number "13"; exon_id "79c973ec-f04e-4d5d-bc1b-f71f18b1f5dd_ENSG00000150990.3.13";
chr12	/dev/stdin	exon	125453413	125453514	.	-	.	gene_id "79c973ec-f04e-4d5d-bc1b-f71f18b1f5dd_ENSG00000150990.3"; transcript_id "79c973ec-f04e-4d5d-bc1b-f71f18b1f5dd_ENSG00000150990.3"; exon_number "14"; exon_id "79c973ec-f04e-4d5d-bc1b-f71f18b1f5dd_ENSG00000150990.3.14";
chr12	/dev/stdin	CDS	125453413	125453514	.	-	0	gene_id "79c973ec-f04e-4d5d-bc1b-f71f18b1f5dd_ENSG00000150990.3"; transcript_id "79c973ec-f04e-4d5d-bc1b-f71f18b1f5dd_ENSG00000150990.3"; exon_number "14"; exon_id "79c973ec-f04e-4d5d-bc1b-f71f18b1f5dd_ENSG00000150990.3.14";
chr12	/dev/stdin	exon	125455848	125455961	.	-	.	gene_id "79c973ec-f04e-4d5d-bc1b-f71f18b1f5dd_ENSG00000150990.3"; transcript_id "79c973ec-f04e-4d5d-bc1b-f71f18b1f5dd_ENSG00000150990.3"; exon_number "15"; exon_id "79c973ec-f04e-4d5d-bc1b-f71f18b1f5dd_ENSG00000150990.3.15";
chr12	/dev/stdin	CDS	125455848	125455961	.	-	0	gene_id "79c973ec-f04e-4d5d-bc1b-f71f18b1f5dd_ENSG00000150990.3"; transcript_id "79c973ec-f04e-4d5d-bc1b-f71f18b1f5dd_ENSG00000150990.3"; exon_number "15"; exon_id "79c973ec-f04e-4d5d-bc1b-f71f18b1f5dd_ENSG00000150990.3.15";
chr12	/dev/stdin	exon	125457049	125457145	.	-	.	gene_id "79c973ec-f04e-4d5d-bc1b-f71f18b1f5dd_ENSG00000150990.3"; transcript_id "79c973ec-f04e-4d5d-bc1b-f71f18b1f5dd_ENSG00000150990.3"; exon_number "16"; exon_id "79c973ec-f04e-4d5d-bc1b-f71f18b1f5dd_ENSG00000150990.3.16";
chr12	/dev/stdin	CDS	125457049	125457145	.	-	1	gene_id "79c973ec-f04e-4d5d-bc1b-f71f18b1f5dd_ENSG00000150990.3"; transcript_id "79c973ec-f04e-4d5d-bc1b-f71f18b1f5dd_ENSG00000150990.3"; exon_number "16"; exon_id "79c973ec-f04e-4d5d-bc1b-f71f18b1f5dd_ENSG00000150990.3.16";
chr12	/dev/stdin	exon	125459965	125460057	.	-	.	gene_id "79c973ec-f04e-4d5d-bc1b-f71f18b1f5dd_ENSG00000150990.3"; transcript_id "79c973ec-f04e-4d5d-bc1b-f71f18b1f5dd_ENSG00000150990.3"; exon_number "17"; exon_id "79c973ec-f04e-4d5d-bc1b-f71f18b1f5dd_ENSG00000150990.3.17";
chr12	/dev/stdin	CDS	125459965	125460057	.	-	1	gene_id "79c973ec-f04e-4d5d-bc1b-f71f18b1f5dd_ENSG00000150990.3"; transcript_id "79c973ec-f04e-4d5d-bc1b-f71f18b1f5dd_ENSG00000150990.3"; exon_number "17"; exon_id "79c973ec-f04e-4d5d-bc1b-f71f18b1f5dd_ENSG00000150990.3.17";
chr12	/dev/stdin	exon	125461888	125462036	.	-	.	gene_id "79c973ec-f04e-4d5d-bc1b-f71f18b1f5dd_ENSG00000150990.3"; transcript_id "79c973ec-f04e-4d5d-bc1b-f71f18b1f5dd_ENSG00000150990.3"; exon_number "18"; exon_id "79c973ec-f04e-4d5d-bc1b-f71f18b1f5dd_ENSG00000150990.3.18";
chr12	/dev/stdin	CDS	125461888	125462036	.	-	0	gene_id "79c973ec-f04e-4d5d-bc1b-f71f18b1f5dd_ENSG00000150990.3"; transcript_id "79c973ec-f04e-4d5d-bc1b-f71f18b1f5dd_ENSG00000150990.3"; exon_number "18"; exon_id "79c973ec-f04e-4d5d-bc1b-f71f18b1f5dd_ENSG00000150990.3.18";
chr12	/dev/stdin	exon	125465036	125465384	.	-	.	gene_id "79c973ec-f04e-4d5d-bc1b-f71f18b1f5dd_ENSG00000150990.3"; transcript_id "79c973ec-f04e-4d5d-bc1b-f71f18b1f5dd_ENSG00000150990.3"; exon_number "19"; exon_id "79c973ec-f04e-4d5d-bc1b-f71f18b1f5dd_ENSG00000150990.3.19";
chr12	/dev/stdin	CDS	125465036	125465384	.	-	1	gene_id "79c973ec-f04e-4d5d-bc1b-f71f18b1f5dd_ENSG00000150990.3"; transcript_id "79c973ec-f04e-4d5d-bc1b-f71f18b1f5dd_ENSG00000150990.3"; exon_number "19"; exon_id "79c973ec-f04e-4d5d-bc1b-f71f18b1f5dd_ENSG00000150990.3.19";
chr12	/dev/stdin	exon	125467057	125467169	.	-	.	gene_id "79c973ec-f04e-4d5d-bc1b-f71f18b1f5dd_ENSG00000150990.3"; transcript_id "79c973ec-f04e-4d5d-bc1b-f71f18b1f5dd_ENSG00000150990.3"; exon_number "20"; exon_id "79c973ec-f04e-4d5d-bc1b-f71f18b1f5dd_ENSG00000150990.3.20";
chr12	/dev/stdin	CDS	125467057	125467169	.	-	0	gene_id "79c973ec-f04e-4d5d-bc1b-f71f18b1f5dd_ENSG00000150990.3"; transcript_id "79c973ec-f04e-4d5d-bc1b-f71f18b1f5dd_ENSG00000150990.3"; exon_number "20"; exon_id "79c973ec-f04e-4d5d-bc1b-f71f18b1f5dd_ENSG00000150990.3.20";
chr12	/dev/stdin	exon	125470642	125470811	.	-	.	gene_id "79c973ec-f04e-4d5d-bc1b-f71f18b1f5dd_ENSG00000150990.3"; transcript_id "79c973ec-f04e-4d5d-bc1b-f71f18b1f5dd_ENSG00000150990.3"; exon_number "21"; exon_id "79c973ec-f04e-4d5d-bc1b-f71f18b1f5dd_ENSG00000150990.3.21";
chr12	/dev/stdin	CDS	125470642	125470811	.	-	2	gene_id "79c973ec-f04e-4d5d-bc1b-f71f18b1f5dd_ENSG00000150990.3"; transcript_id "79c973ec-f04e-4d5d-bc1b-f71f18b1f5dd_ENSG00000150990.3"; exon_number "21"; exon_id "79c973ec-f04e-4d5d-bc1b-f71f18b1f5dd_ENSG00000150990.3.21";
chr12	/dev/stdin	exon	125473463	125473667	.	-	.	gene_id "79c973ec-f04e-4d5d-bc1b-f71f18b1f5dd_ENSG00000150990.3"; transcript_id "79c973ec-f04e-4d5d-bc1b-f71f18b1f5dd_ENSG00000150990.3"; exon_number "22"; exon_id "79c973ec-f04e-4d5d-bc1b-f71f18b1f5dd_ENSG00000150990.3.22";
chr12	/dev/stdin	CDS	125473463	125473667	.	-	0	gene_id "79c973ec-f04e-4d5d-bc1b-f71f18b1f5dd_ENSG00000150990.3"; transcript_id "79c973ec-f04e-4d5d-bc1b-f71f18b1f5dd_ENSG00000150990.3"; exon_number "22"; exon_id "79c973ec-f04e-4d5d-bc1b-f71f18b1f5dd_ENSG00000150990.3.22";
chr12	/dev/stdin	start_codon	125473665	125473667	.	-	0	gene_id "79c973ec-f04e-4d5d-bc1b-f71f18b1f5dd_ENSG00000150990.3"; transcript_id "79c973ec-f04e-4d5d-bc1b-f71f18b1f5dd_ENSG00000150990.3"; exon_number "22"; exon_id "79c973ec-f04e-4d5d-bc1b-f71f18b1f5dd_ENSG00000150990.3.22";
chr12	/dev/stdin	stop_codon	125435321	125435323	.	-	0	gene_id "79c973ec-f04e-4d5d-bc1b-f71f18b1f5dd_ENSG00000150990.3"; transcript_id "79c973ec-f04e-4d5d-bc1b-f71f18b1f5dd_ENSG00000150990.3"; exon_number "1"; exon_id "79c973ec-f04e-4d5d-bc1b-f71f18b1f5dd_ENSG00000150990.3.1";
chr12	/dev/stdin	transcript	125478247	125510090	.	+	.	gene_id "ENST00000341446.8_ENSG00000184992.10"; transcript_id "ENST00000341446.8_ENSG00000184992.10";
chr12	/dev/stdin	exon	125478247	125478549	.	+	.	gene_id "ENST00000341446.8_ENSG00000184992.10"; transcript_id "ENST00000341446.8_ENSG00000184992.10"; exon_number "1"; exon_id "ENST00000341446.8_ENSG00000184992.10.1";
chr12	/dev/stdin	CDS	125478247	125478549	.	+	0	gene_id "ENST00000341446.8_ENSG00000184992.10"; transcript_id "ENST00000341446.8_ENSG00000184992.10"; exon_number "1"; exon_id "ENST00000341446.8_ENSG00000184992.10.1";
chr12	/dev/stdin	exon	125497080	125497182	.	+	.	gene_id "ENST00000341446.8_ENSG00000184992.10"; transcript_id "ENST00000341446.8_ENSG00000184992.10"; exon_number "2"; exon_id "ENST00000341446.8_ENSG00000184992.10.2";
chr12	/dev/stdin	CDS	125497080	125497182	.	+	0	gene_id "ENST00000341446.8_ENSG00000184992.10"; transcript_id "ENST00000341446.8_ENSG00000184992.10"; exon_number "2"; exon_id "ENST00000341446.8_ENSG00000184992.10.2";
chr12	/dev/stdin	exon	125509537	125510090	.	+	.	gene_id "ENST00000341446.8_ENSG00000184992.10"; transcript_id "ENST00000341446.8_ENSG00000184992.10"; exon_number "3"; exon_id "ENST00000341446.8_ENSG00000184992.10.3";
chr12	/dev/stdin	CDS	125509537	125510087	.	+	2	gene_id "ENST00000341446.8_ENSG00000184992.10"; transcript_id "ENST00000341446.8_ENSG00000184992.10"; exon_number "3"; exon_id "ENST00000341446.8_ENSG00000184992.10.3";
chr12	/dev/stdin	start_codon	125478247	125478249	.	+	0	gene_id "ENST00000341446.8_ENSG00000184992.10"; transcript_id "ENST00000341446.8_ENSG00000184992.10"; exon_number "1"; exon_id "ENST00000341446.8_ENSG00000184992.10.1";
chr12	/dev/stdin	stop_codon	125510088	125510090	.	+	0	gene_id "ENST00000341446.8_ENSG00000184992.10"; transcript_id "ENST00000341446.8_ENSG00000184992.10"; exon_number "3"; exon_id "ENST00000341446.8_ENSG00000184992.10.3";
chr12	/dev/stdin	transcript	125478438	125510346	.	+	.	gene_id "ENST00000341446.8-3_ENSG00000184992.10"; transcript_id "ENST00000341446.8-3_ENSG00000184992.10";
chr12	/dev/stdin	exon	125478438	125478549	.	+	.	gene_id "ENST00000341446.8-3_ENSG00000184992.10"; transcript_id "ENST00000341446.8-3_ENSG00000184992.10"; exon_number "1"; exon_id "ENST00000341446.8-3_ENSG00000184992.10.1";
chr12	/dev/stdin	CDS	125478438	125478549	.	+	0	gene_id "ENST00000341446.8-3_ENSG00000184992.10"; transcript_id "ENST00000341446.8-3_ENSG00000184992.10"; exon_number "1"; exon_id "ENST00000341446.8-3_ENSG00000184992.10.1";
chr12	/dev/stdin	exon	125497080	125497182	.	+	.	gene_id "ENST00000341446.8-3_ENSG00000184992.10"; transcript_id "ENST00000341446.8-3_ENSG00000184992.10"; exon_number "2"; exon_id "ENST00000341446.8-3_ENSG00000184992.10.2";
chr12	/dev/stdin	CDS	125497080	125497182	.	+	2	gene_id "ENST00000341446.8-3_ENSG00000184992.10"; transcript_id "ENST00000341446.8-3_ENSG00000184992.10"; exon_number "2"; exon_id "ENST00000341446.8-3_ENSG00000184992.10.2";
chr12	/dev/stdin	exon	125509537	125510346	.	+	.	gene_id "ENST00000341446.8-3_ENSG00000184992.10"; transcript_id "ENST00000341446.8-3_ENSG00000184992.10"; exon_number "3"; exon_id "ENST00000341446.8-3_ENSG00000184992.10.3";
chr12	/dev/stdin	CDS	125509537	125510346	.	+	1	gene_id "ENST00000341446.8-3_ENSG00000184992.10"; transcript_id "ENST00000341446.8-3_ENSG00000184992.10"; exon_number "3"; exon_id "ENST00000341446.8-3_ENSG00000184992.10.3";
chr12	/dev/stdin	start_codon	125478438	125478440	.	+	0	gene_id "ENST00000341446.8-3_ENSG00000184992.10"; transcript_id "ENST00000341446.8-3_ENSG00000184992.10"; exon_number "1"; exon_id "ENST00000341446.8-3_ENSG00000184992.10.1";
chr12	/dev/stdin	transcript	125549926	125626870	.	+	.	gene_id "45f3fae1-49ab-40d1-9f85-ab06bf1d6000_ENSG00000081760.12"; transcript_id "45f3fae1-49ab-40d1-9f85-ab06bf1d6000_ENSG00000081760.12";
chr12	/dev/stdin	exon	125549926	125550263	.	+	.	gene_id "45f3fae1-49ab-40d1-9f85-ab06bf1d6000_ENSG00000081760.12"; transcript_id "45f3fae1-49ab-40d1-9f85-ab06bf1d6000_ENSG00000081760.12"; exon_number "1"; exon_id "45f3fae1-49ab-40d1-9f85-ab06bf1d6000_ENSG00000081760.12.1";
chr12	/dev/stdin	CDS	125549926	125550263	.	+	0	gene_id "45f3fae1-49ab-40d1-9f85-ab06bf1d6000_ENSG00000081760.12"; transcript_id "45f3fae1-49ab-40d1-9f85-ab06bf1d6000_ENSG00000081760.12"; exon_number "1"; exon_id "45f3fae1-49ab-40d1-9f85-ab06bf1d6000_ENSG00000081760.12.1";
chr12	/dev/stdin	exon	125558422	125558525	.	+	.	gene_id "45f3fae1-49ab-40d1-9f85-ab06bf1d6000_ENSG00000081760.12"; transcript_id "45f3fae1-49ab-40d1-9f85-ab06bf1d6000_ENSG00000081760.12"; exon_number "2"; exon_id "45f3fae1-49ab-40d1-9f85-ab06bf1d6000_ENSG00000081760.12.2";
chr12	/dev/stdin	CDS	125558422	125558525	.	+	1	gene_id "45f3fae1-49ab-40d1-9f85-ab06bf1d6000_ENSG00000081760.12"; transcript_id "45f3fae1-49ab-40d1-9f85-ab06bf1d6000_ENSG00000081760.12"; exon_number "2"; exon_id "45f3fae1-49ab-40d1-9f85-ab06bf1d6000_ENSG00000081760.12.2";
chr12	/dev/stdin	exon	125561037	125561157	.	+	.	gene_id "45f3fae1-49ab-40d1-9f85-ab06bf1d6000_ENSG00000081760.12"; transcript_id "45f3fae1-49ab-40d1-9f85-ab06bf1d6000_ENSG00000081760.12"; exon_number "3"; exon_id "45f3fae1-49ab-40d1-9f85-ab06bf1d6000_ENSG00000081760.12.3";
chr12	/dev/stdin	CDS	125561037	125561157	.	+	2	gene_id "45f3fae1-49ab-40d1-9f85-ab06bf1d6000_ENSG00000081760.12"; transcript_id "45f3fae1-49ab-40d1-9f85-ab06bf1d6000_ENSG00000081760.12"; exon_number "3"; exon_id "45f3fae1-49ab-40d1-9f85-ab06bf1d6000_ENSG00000081760.12.3";
chr12	/dev/stdin	exon	125570876	125570989	.	+	.	gene_id "45f3fae1-49ab-40d1-9f85-ab06bf1d6000_ENSG00000081760.12"; transcript_id "45f3fae1-49ab-40d1-9f85-ab06bf1d6000_ENSG00000081760.12"; exon_number "4"; exon_id "45f3fae1-49ab-40d1-9f85-ab06bf1d6000_ENSG00000081760.12.4";
chr12	/dev/stdin	CDS	125570876	125570989	.	+	1	gene_id "45f3fae1-49ab-40d1-9f85-ab06bf1d6000_ENSG00000081760.12"; transcript_id "45f3fae1-49ab-40d1-9f85-ab06bf1d6000_ENSG00000081760.12"; exon_number "4"; exon_id "45f3fae1-49ab-40d1-9f85-ab06bf1d6000_ENSG00000081760.12.4";
chr12	/dev/stdin	exon	125575972	125576069	.	+	.	gene_id "45f3fae1-49ab-40d1-9f85-ab06bf1d6000_ENSG00000081760.12"; transcript_id "45f3fae1-49ab-40d1-9f85-ab06bf1d6000_ENSG00000081760.12"; exon_number "5"; exon_id "45f3fae1-49ab-40d1-9f85-ab06bf1d6000_ENSG00000081760.12.5";
chr12	/dev/stdin	CDS	125575972	125576069	.	+	1	gene_id "45f3fae1-49ab-40d1-9f85-ab06bf1d6000_ENSG00000081760.12"; transcript_id "45f3fae1-49ab-40d1-9f85-ab06bf1d6000_ENSG00000081760.12"; exon_number "5"; exon_id "45f3fae1-49ab-40d1-9f85-ab06bf1d6000_ENSG00000081760.12.5";
chr12	/dev/stdin	exon	125587225	125587339	.	+	.	gene_id "45f3fae1-49ab-40d1-9f85-ab06bf1d6000_ENSG00000081760.12"; transcript_id "45f3fae1-49ab-40d1-9f85-ab06bf1d6000_ENSG00000081760.12"; exon_number "6"; exon_id "45f3fae1-49ab-40d1-9f85-ab06bf1d6000_ENSG00000081760.12.6";
chr12	/dev/stdin	CDS	125587225	125587339	.	+	2	gene_id "45f3fae1-49ab-40d1-9f85-ab06bf1d6000_ENSG00000081760.12"; transcript_id "45f3fae1-49ab-40d1-9f85-ab06bf1d6000_ENSG00000081760.12"; exon_number "6"; exon_id "45f3fae1-49ab-40d1-9f85-ab06bf1d6000_ENSG00000081760.12.6";
chr12	/dev/stdin	exon	125587546	125587627	.	+	.	gene_id "45f3fae1-49ab-40d1-9f85-ab06bf1d6000_ENSG00000081760.12"; transcript_id "45f3fae1-49ab-40d1-9f85-ab06bf1d6000_ENSG00000081760.12"; exon_number "7"; exon_id "45f3fae1-49ab-40d1-9f85-ab06bf1d6000_ENSG00000081760.12.7";
chr12	/dev/stdin	CDS	125587546	125587627	.	+	1	gene_id "45f3fae1-49ab-40d1-9f85-ab06bf1d6000_ENSG00000081760.12"; transcript_id "45f3fae1-49ab-40d1-9f85-ab06bf1d6000_ENSG00000081760.12"; exon_number "7"; exon_id "45f3fae1-49ab-40d1-9f85-ab06bf1d6000_ENSG00000081760.12.7";
chr12	/dev/stdin	exon	125591667	125591814	.	+	.	gene_id "45f3fae1-49ab-40d1-9f85-ab06bf1d6000_ENSG00000081760.12"; transcript_id "45f3fae1-49ab-40d1-9f85-ab06bf1d6000_ENSG00000081760.12"; exon_number "8"; exon_id "45f3fae1-49ab-40d1-9f85-ab06bf1d6000_ENSG00000081760.12.8";
chr12	/dev/stdin	CDS	125591667	125591814	.	+	0	gene_id "45f3fae1-49ab-40d1-9f85-ab06bf1d6000_ENSG00000081760.12"; transcript_id "45f3fae1-49ab-40d1-9f85-ab06bf1d6000_ENSG00000081760.12"; exon_number "8"; exon_id "45f3fae1-49ab-40d1-9f85-ab06bf1d6000_ENSG00000081760.12.8";
chr12	/dev/stdin	exon	125599023	125599103	.	+	.	gene_id "45f3fae1-49ab-40d1-9f85-ab06bf1d6000_ENSG00000081760.12"; transcript_id "45f3fae1-49ab-40d1-9f85-ab06bf1d6000_ENSG00000081760.12"; exon_number "9"; exon_id "45f3fae1-49ab-40d1-9f85-ab06bf1d6000_ENSG00000081760.12.9";
chr12	/dev/stdin	CDS	125599023	125599103	.	+	2	gene_id "45f3fae1-49ab-40d1-9f85-ab06bf1d6000_ENSG00000081760.12"; transcript_id "45f3fae1-49ab-40d1-9f85-ab06bf1d6000_ENSG00000081760.12"; exon_number "9"; exon_id "45f3fae1-49ab-40d1-9f85-ab06bf1d6000_ENSG00000081760.12.9";
chr12	/dev/stdin	exon	125603187	125603311	.	+	.	gene_id "45f3fae1-49ab-40d1-9f85-ab06bf1d6000_ENSG00000081760.12"; transcript_id "45f3fae1-49ab-40d1-9f85-ab06bf1d6000_ENSG00000081760.12"; exon_number "10"; exon_id "45f3fae1-49ab-40d1-9f85-ab06bf1d6000_ENSG00000081760.12.10";
chr12	/dev/stdin	CDS	125603187	125603311	.	+	2	gene_id "45f3fae1-49ab-40d1-9f85-ab06bf1d6000_ENSG00000081760.12"; transcript_id "45f3fae1-49ab-40d1-9f85-ab06bf1d6000_ENSG00000081760.12"; exon_number "10"; exon_id "45f3fae1-49ab-40d1-9f85-ab06bf1d6000_ENSG00000081760.12.10";
chr12	/dev/stdin	exon	125618549	125618618	.	+	.	gene_id "45f3fae1-49ab-40d1-9f85-ab06bf1d6000_ENSG00000081760.12"; transcript_id "45f3fae1-49ab-40d1-9f85-ab06bf1d6000_ENSG00000081760.12"; exon_number "11"; exon_id "45f3fae1-49ab-40d1-9f85-ab06bf1d6000_ENSG00000081760.12.11";
chr12	/dev/stdin	CDS	125618549	125618618	.	+	0	gene_id "45f3fae1-49ab-40d1-9f85-ab06bf1d6000_ENSG00000081760.12"; transcript_id "45f3fae1-49ab-40d1-9f85-ab06bf1d6000_ENSG00000081760.12"; exon_number "11"; exon_id "45f3fae1-49ab-40d1-9f85-ab06bf1d6000_ENSG00000081760.12.11";
chr12	/dev/stdin	exon	125619340	125619398	.	+	.	gene_id "45f3fae1-49ab-40d1-9f85-ab06bf1d6000_ENSG00000081760.12"; transcript_id "45f3fae1-49ab-40d1-9f85-ab06bf1d6000_ENSG00000081760.12"; exon_number "12"; exon_id "45f3fae1-49ab-40d1-9f85-ab06bf1d6000_ENSG00000081760.12.12";
chr12	/dev/stdin	CDS	125619340	125619398	.	+	2	gene_id "45f3fae1-49ab-40d1-9f85-ab06bf1d6000_ENSG00000081760.12"; transcript_id "45f3fae1-49ab-40d1-9f85-ab06bf1d6000_ENSG00000081760.12"; exon_number "12"; exon_id "45f3fae1-49ab-40d1-9f85-ab06bf1d6000_ENSG00000081760.12.12";
chr12	/dev/stdin	exon	125626638	125626870	.	+	.	gene_id "45f3fae1-49ab-40d1-9f85-ab06bf1d6000_ENSG00000081760.12"; transcript_id "45f3fae1-49ab-40d1-9f85-ab06bf1d6000_ENSG00000081760.12"; exon_number "13"; exon_id "45f3fae1-49ab-40d1-9f85-ab06bf1d6000_ENSG00000081760.12.13";
chr12	/dev/stdin	CDS	125626638	125626870	.	+	0	gene_id "45f3fae1-49ab-40d1-9f85-ab06bf1d6000_ENSG00000081760.12"; transcript_id "45f3fae1-49ab-40d1-9f85-ab06bf1d6000_ENSG00000081760.12"; exon_number "13"; exon_id "45f3fae1-49ab-40d1-9f85-ab06bf1d6000_ENSG00000081760.12.13";
chr12	/dev/stdin	start_codon	125549926	125549928	.	+	0	gene_id "45f3fae1-49ab-40d1-9f85-ab06bf1d6000_ENSG00000081760.12"; transcript_id "45f3fae1-49ab-40d1-9f85-ab06bf1d6000_ENSG00000081760.12"; exon_number "1"; exon_id "45f3fae1-49ab-40d1-9f85-ab06bf1d6000_ENSG00000081760.12.1";
chr12	/dev/stdin	transcript	125591701	125627861	.	+	.	gene_id "626dd6d3-c0e7-4d8d-a436-80d1655a3ee3_ENSG00000081760.12"; transcript_id "626dd6d3-c0e7-4d8d-a436-80d1655a3ee3_ENSG00000081760.12";
chr12	/dev/stdin	exon	125591701	125591814	.	+	.	gene_id "626dd6d3-c0e7-4d8d-a436-80d1655a3ee3_ENSG00000081760.12"; transcript_id "626dd6d3-c0e7-4d8d-a436-80d1655a3ee3_ENSG00000081760.12"; exon_number "1"; exon_id "626dd6d3-c0e7-4d8d-a436-80d1655a3ee3_ENSG00000081760.12.1";
chr12	/dev/stdin	CDS	125591701	125591814	.	+	0	gene_id "626dd6d3-c0e7-4d8d-a436-80d1655a3ee3_ENSG00000081760.12"; transcript_id "626dd6d3-c0e7-4d8d-a436-80d1655a3ee3_ENSG00000081760.12"; exon_number "1"; exon_id "626dd6d3-c0e7-4d8d-a436-80d1655a3ee3_ENSG00000081760.12.1";
chr12	/dev/stdin	exon	125599023	125599103	.	+	.	gene_id "626dd6d3-c0e7-4d8d-a436-80d1655a3ee3_ENSG00000081760.12"; transcript_id "626dd6d3-c0e7-4d8d-a436-80d1655a3ee3_ENSG00000081760.12"; exon_number "2"; exon_id "626dd6d3-c0e7-4d8d-a436-80d1655a3ee3_ENSG00000081760.12.2";
chr12	/dev/stdin	CDS	125599023	125599103	.	+	0	gene_id "626dd6d3-c0e7-4d8d-a436-80d1655a3ee3_ENSG00000081760.12"; transcript_id "626dd6d3-c0e7-4d8d-a436-80d1655a3ee3_ENSG00000081760.12"; exon_number "2"; exon_id "626dd6d3-c0e7-4d8d-a436-80d1655a3ee3_ENSG00000081760.12.2";
chr12	/dev/stdin	exon	125603187	125603311	.	+	.	gene_id "626dd6d3-c0e7-4d8d-a436-80d1655a3ee3_ENSG00000081760.12"; transcript_id "626dd6d3-c0e7-4d8d-a436-80d1655a3ee3_ENSG00000081760.12"; exon_number "3"; exon_id "626dd6d3-c0e7-4d8d-a436-80d1655a3ee3_ENSG00000081760.12.3";
chr12	/dev/stdin	CDS	125603187	125603311	.	+	0	gene_id "626dd6d3-c0e7-4d8d-a436-80d1655a3ee3_ENSG00000081760.12"; transcript_id "626dd6d3-c0e7-4d8d-a436-80d1655a3ee3_ENSG00000081760.12"; exon_number "3"; exon_id "626dd6d3-c0e7-4d8d-a436-80d1655a3ee3_ENSG00000081760.12.3";
chr12	/dev/stdin	exon	125609251	125609315	.	+	.	gene_id "626dd6d3-c0e7-4d8d-a436-80d1655a3ee3_ENSG00000081760.12"; transcript_id "626dd6d3-c0e7-4d8d-a436-80d1655a3ee3_ENSG00000081760.12"; exon_number "4"; exon_id "626dd6d3-c0e7-4d8d-a436-80d1655a3ee3_ENSG00000081760.12.4";
chr12	/dev/stdin	CDS	125609251	125609315	.	+	1	gene_id "626dd6d3-c0e7-4d8d-a436-80d1655a3ee3_ENSG00000081760.12"; transcript_id "626dd6d3-c0e7-4d8d-a436-80d1655a3ee3_ENSG00000081760.12"; exon_number "4"; exon_id "626dd6d3-c0e7-4d8d-a436-80d1655a3ee3_ENSG00000081760.12.4";
chr12	/dev/stdin	exon	125609448	125609570	.	+	.	gene_id "626dd6d3-c0e7-4d8d-a436-80d1655a3ee3_ENSG00000081760.12"; transcript_id "626dd6d3-c0e7-4d8d-a436-80d1655a3ee3_ENSG00000081760.12"; exon_number "5"; exon_id "626dd6d3-c0e7-4d8d-a436-80d1655a3ee3_ENSG00000081760.12.5";
chr12	/dev/stdin	CDS	125609448	125609570	.	+	2	gene_id "626dd6d3-c0e7-4d8d-a436-80d1655a3ee3_ENSG00000081760.12"; transcript_id "626dd6d3-c0e7-4d8d-a436-80d1655a3ee3_ENSG00000081760.12"; exon_number "5"; exon_id "626dd6d3-c0e7-4d8d-a436-80d1655a3ee3_ENSG00000081760.12.5";
chr12	/dev/stdin	exon	125612707	125612820	.	+	.	gene_id "626dd6d3-c0e7-4d8d-a436-80d1655a3ee3_ENSG00000081760.12"; transcript_id "626dd6d3-c0e7-4d8d-a436-80d1655a3ee3_ENSG00000081760.12"; exon_number "6"; exon_id "626dd6d3-c0e7-4d8d-a436-80d1655a3ee3_ENSG00000081760.12.6";
chr12	/dev/stdin	CDS	125612707	125612820	.	+	2	gene_id "626dd6d3-c0e7-4d8d-a436-80d1655a3ee3_ENSG00000081760.12"; transcript_id "626dd6d3-c0e7-4d8d-a436-80d1655a3ee3_ENSG00000081760.12"; exon_number "6"; exon_id "626dd6d3-c0e7-4d8d-a436-80d1655a3ee3_ENSG00000081760.12.6";
chr12	/dev/stdin	exon	125613881	125614006	.	+	.	gene_id "626dd6d3-c0e7-4d8d-a436-80d1655a3ee3_ENSG00000081760.12"; transcript_id "626dd6d3-c0e7-4d8d-a436-80d1655a3ee3_ENSG00000081760.12"; exon_number "7"; exon_id "626dd6d3-c0e7-4d8d-a436-80d1655a3ee3_ENSG00000081760.12.7";
chr12	/dev/stdin	CDS	125613881	125614006	.	+	2	gene_id "626dd6d3-c0e7-4d8d-a436-80d1655a3ee3_ENSG00000081760.12"; transcript_id "626dd6d3-c0e7-4d8d-a436-80d1655a3ee3_ENSG00000081760.12"; exon_number "7"; exon_id "626dd6d3-c0e7-4d8d-a436-80d1655a3ee3_ENSG00000081760.12.7";
chr12	/dev/stdin	exon	125618549	125618618	.	+	.	gene_id "626dd6d3-c0e7-4d8d-a436-80d1655a3ee3_ENSG00000081760.12"; transcript_id "626dd6d3-c0e7-4d8d-a436-80d1655a3ee3_ENSG00000081760.12"; exon_number "8"; exon_id "626dd6d3-c0e7-4d8d-a436-80d1655a3ee3_ENSG00000081760.12.8";
chr12	/dev/stdin	CDS	125618549	125618618	.	+	2	gene_id "626dd6d3-c0e7-4d8d-a436-80d1655a3ee3_ENSG00000081760.12"; transcript_id "626dd6d3-c0e7-4d8d-a436-80d1655a3ee3_ENSG00000081760.12"; exon_number "8"; exon_id "626dd6d3-c0e7-4d8d-a436-80d1655a3ee3_ENSG00000081760.12.8";
chr12	/dev/stdin	exon	125619340	125619398	.	+	.	gene_id "626dd6d3-c0e7-4d8d-a436-80d1655a3ee3_ENSG00000081760.12"; transcript_id "626dd6d3-c0e7-4d8d-a436-80d1655a3ee3_ENSG00000081760.12"; exon_number "9"; exon_id "626dd6d3-c0e7-4d8d-a436-80d1655a3ee3_ENSG00000081760.12.9";
chr12	/dev/stdin	CDS	125619340	125619398	.	+	1	gene_id "626dd6d3-c0e7-4d8d-a436-80d1655a3ee3_ENSG00000081760.12"; transcript_id "626dd6d3-c0e7-4d8d-a436-80d1655a3ee3_ENSG00000081760.12"; exon_number "9"; exon_id "626dd6d3-c0e7-4d8d-a436-80d1655a3ee3_ENSG00000081760.12.9";
chr12	/dev/stdin	exon	125626638	125627861	.	+	.	gene_id "626dd6d3-c0e7-4d8d-a436-80d1655a3ee3_ENSG00000081760.12"; transcript_id "626dd6d3-c0e7-4d8d-a436-80d1655a3ee3_ENSG00000081760.12"; exon_number "10"; exon_id "626dd6d3-c0e7-4d8d-a436-80d1655a3ee3_ENSG00000081760.12.10";
chr12	/dev/stdin	CDS	125626638	125627861	.	+	2	gene_id "626dd6d3-c0e7-4d8d-a436-80d1655a3ee3_ENSG00000081760.12"; transcript_id "626dd6d3-c0e7-4d8d-a436-80d1655a3ee3_ENSG00000081760.12"; exon_number "10"; exon_id "626dd6d3-c0e7-4d8d-a436-80d1655a3ee3_ENSG00000081760.12.10";
chr12	/dev/stdin	start_codon	125591701	125591703	.	+	0	gene_id "626dd6d3-c0e7-4d8d-a436-80d1655a3ee3_ENSG00000081760.12"; transcript_id "626dd6d3-c0e7-4d8d-a436-80d1655a3ee3_ENSG00000081760.12"; exon_number "1"; exon_id "626dd6d3-c0e7-4d8d-a436-80d1655a3ee3_ENSG00000081760.12.1";
chr12	/dev/stdin	transcript	125591701	125627861	.	+	.	gene_id "ee6153fd-c4ab-4a18-93dd-6fa670e4dd03_ENSG00000081760.12"; transcript_id "ee6153fd-c4ab-4a18-93dd-6fa670e4dd03_ENSG00000081760.12";
chr12	/dev/stdin	exon	125591701	125591814	.	+	.	gene_id "ee6153fd-c4ab-4a18-93dd-6fa670e4dd03_ENSG00000081760.12"; transcript_id "ee6153fd-c4ab-4a18-93dd-6fa670e4dd03_ENSG00000081760.12"; exon_number "1"; exon_id "ee6153fd-c4ab-4a18-93dd-6fa670e4dd03_ENSG00000081760.12.1";
chr12	/dev/stdin	CDS	125591701	125591814	.	+	0	gene_id "ee6153fd-c4ab-4a18-93dd-6fa670e4dd03_ENSG00000081760.12"; transcript_id "ee6153fd-c4ab-4a18-93dd-6fa670e4dd03_ENSG00000081760.12"; exon_number "1"; exon_id "ee6153fd-c4ab-4a18-93dd-6fa670e4dd03_ENSG00000081760.12.1";
chr12	/dev/stdin	exon	125599023	125599103	.	+	.	gene_id "ee6153fd-c4ab-4a18-93dd-6fa670e4dd03_ENSG00000081760.12"; transcript_id "ee6153fd-c4ab-4a18-93dd-6fa670e4dd03_ENSG00000081760.12"; exon_number "2"; exon_id "ee6153fd-c4ab-4a18-93dd-6fa670e4dd03_ENSG00000081760.12.2";
chr12	/dev/stdin	CDS	125599023	125599103	.	+	0	gene_id "ee6153fd-c4ab-4a18-93dd-6fa670e4dd03_ENSG00000081760.12"; transcript_id "ee6153fd-c4ab-4a18-93dd-6fa670e4dd03_ENSG00000081760.12"; exon_number "2"; exon_id "ee6153fd-c4ab-4a18-93dd-6fa670e4dd03_ENSG00000081760.12.2";
chr12	/dev/stdin	exon	125603187	125603311	.	+	.	gene_id "ee6153fd-c4ab-4a18-93dd-6fa670e4dd03_ENSG00000081760.12"; transcript_id "ee6153fd-c4ab-4a18-93dd-6fa670e4dd03_ENSG00000081760.12"; exon_number "3"; exon_id "ee6153fd-c4ab-4a18-93dd-6fa670e4dd03_ENSG00000081760.12.3";
chr12	/dev/stdin	CDS	125603187	125603311	.	+	0	gene_id "ee6153fd-c4ab-4a18-93dd-6fa670e4dd03_ENSG00000081760.12"; transcript_id "ee6153fd-c4ab-4a18-93dd-6fa670e4dd03_ENSG00000081760.12"; exon_number "3"; exon_id "ee6153fd-c4ab-4a18-93dd-6fa670e4dd03_ENSG00000081760.12.3";
chr12	/dev/stdin	exon	125609251	125609315	.	+	.	gene_id "ee6153fd-c4ab-4a18-93dd-6fa670e4dd03_ENSG00000081760.12"; transcript_id "ee6153fd-c4ab-4a18-93dd-6fa670e4dd03_ENSG00000081760.12"; exon_number "4"; exon_id "ee6153fd-c4ab-4a18-93dd-6fa670e4dd03_ENSG00000081760.12.4";
chr12	/dev/stdin	CDS	125609251	125609315	.	+	1	gene_id "ee6153fd-c4ab-4a18-93dd-6fa670e4dd03_ENSG00000081760.12"; transcript_id "ee6153fd-c4ab-4a18-93dd-6fa670e4dd03_ENSG00000081760.12"; exon_number "4"; exon_id "ee6153fd-c4ab-4a18-93dd-6fa670e4dd03_ENSG00000081760.12.4";
chr12	/dev/stdin	exon	125609448	125609570	.	+	.	gene_id "ee6153fd-c4ab-4a18-93dd-6fa670e4dd03_ENSG00000081760.12"; transcript_id "ee6153fd-c4ab-4a18-93dd-6fa670e4dd03_ENSG00000081760.12"; exon_number "5"; exon_id "ee6153fd-c4ab-4a18-93dd-6fa670e4dd03_ENSG00000081760.12.5";
chr12	/dev/stdin	CDS	125609448	125609570	.	+	2	gene_id "ee6153fd-c4ab-4a18-93dd-6fa670e4dd03_ENSG00000081760.12"; transcript_id "ee6153fd-c4ab-4a18-93dd-6fa670e4dd03_ENSG00000081760.12"; exon_number "5"; exon_id "ee6153fd-c4ab-4a18-93dd-6fa670e4dd03_ENSG00000081760.12.5";
chr12	/dev/stdin	exon	125612707	125612820	.	+	.	gene_id "ee6153fd-c4ab-4a18-93dd-6fa670e4dd03_ENSG00000081760.12"; transcript_id "ee6153fd-c4ab-4a18-93dd-6fa670e4dd03_ENSG00000081760.12"; exon_number "6"; exon_id "ee6153fd-c4ab-4a18-93dd-6fa670e4dd03_ENSG00000081760.12.6";
chr12	/dev/stdin	CDS	125612707	125612820	.	+	2	gene_id "ee6153fd-c4ab-4a18-93dd-6fa670e4dd03_ENSG00000081760.12"; transcript_id "ee6153fd-c4ab-4a18-93dd-6fa670e4dd03_ENSG00000081760.12"; exon_number "6"; exon_id "ee6153fd-c4ab-4a18-93dd-6fa670e4dd03_ENSG00000081760.12.6";
chr12	/dev/stdin	exon	125613881	125614006	.	+	.	gene_id "ee6153fd-c4ab-4a18-93dd-6fa670e4dd03_ENSG00000081760.12"; transcript_id "ee6153fd-c4ab-4a18-93dd-6fa670e4dd03_ENSG00000081760.12"; exon_number "7"; exon_id "ee6153fd-c4ab-4a18-93dd-6fa670e4dd03_ENSG00000081760.12.7";
chr12	/dev/stdin	CDS	125613881	125614006	.	+	2	gene_id "ee6153fd-c4ab-4a18-93dd-6fa670e4dd03_ENSG00000081760.12"; transcript_id "ee6153fd-c4ab-4a18-93dd-6fa670e4dd03_ENSG00000081760.12"; exon_number "7"; exon_id "ee6153fd-c4ab-4a18-93dd-6fa670e4dd03_ENSG00000081760.12.7";
chr12	/dev/stdin	exon	125618549	125618618	.	+	.	gene_id "ee6153fd-c4ab-4a18-93dd-6fa670e4dd03_ENSG00000081760.12"; transcript_id "ee6153fd-c4ab-4a18-93dd-6fa670e4dd03_ENSG00000081760.12"; exon_number "8"; exon_id "ee6153fd-c4ab-4a18-93dd-6fa670e4dd03_ENSG00000081760.12.8";
chr12	/dev/stdin	CDS	125618549	125618618	.	+	2	gene_id "ee6153fd-c4ab-4a18-93dd-6fa670e4dd03_ENSG00000081760.12"; transcript_id "ee6153fd-c4ab-4a18-93dd-6fa670e4dd03_ENSG00000081760.12"; exon_number "8"; exon_id "ee6153fd-c4ab-4a18-93dd-6fa670e4dd03_ENSG00000081760.12.8";
chr12	/dev/stdin	exon	125619340	125619398	.	+	.	gene_id "ee6153fd-c4ab-4a18-93dd-6fa670e4dd03_ENSG00000081760.12"; transcript_id "ee6153fd-c4ab-4a18-93dd-6fa670e4dd03_ENSG00000081760.12"; exon_number "9"; exon_id "ee6153fd-c4ab-4a18-93dd-6fa670e4dd03_ENSG00000081760.12.9";
chr12	/dev/stdin	CDS	125619340	125619398	.	+	1	gene_id "ee6153fd-c4ab-4a18-93dd-6fa670e4dd03_ENSG00000081760.12"; transcript_id "ee6153fd-c4ab-4a18-93dd-6fa670e4dd03_ENSG00000081760.12"; exon_number "9"; exon_id "ee6153fd-c4ab-4a18-93dd-6fa670e4dd03_ENSG00000081760.12.9";
chr12	/dev/stdin	exon	125621208	125621410	.	+	.	gene_id "ee6153fd-c4ab-4a18-93dd-6fa670e4dd03_ENSG00000081760.12"; transcript_id "ee6153fd-c4ab-4a18-93dd-6fa670e4dd03_ENSG00000081760.12"; exon_number "10"; exon_id "ee6153fd-c4ab-4a18-93dd-6fa670e4dd03_ENSG00000081760.12.10";
chr12	/dev/stdin	CDS	125621208	125621410	.	+	2	gene_id "ee6153fd-c4ab-4a18-93dd-6fa670e4dd03_ENSG00000081760.12"; transcript_id "ee6153fd-c4ab-4a18-93dd-6fa670e4dd03_ENSG00000081760.12"; exon_number "10"; exon_id "ee6153fd-c4ab-4a18-93dd-6fa670e4dd03_ENSG00000081760.12.10";
chr12	/dev/stdin	exon	125626638	125627861	.	+	.	gene_id "ee6153fd-c4ab-4a18-93dd-6fa670e4dd03_ENSG00000081760.12"; transcript_id "ee6153fd-c4ab-4a18-93dd-6fa670e4dd03_ENSG00000081760.12"; exon_number "11"; exon_id "ee6153fd-c4ab-4a18-93dd-6fa670e4dd03_ENSG00000081760.12.11";
chr12	/dev/stdin	CDS	125626638	125627858	.	+	0	gene_id "ee6153fd-c4ab-4a18-93dd-6fa670e4dd03_ENSG00000081760.12"; transcript_id "ee6153fd-c4ab-4a18-93dd-6fa670e4dd03_ENSG00000081760.12"; exon_number "11"; exon_id "ee6153fd-c4ab-4a18-93dd-6fa670e4dd03_ENSG00000081760.12.11";
chr12	/dev/stdin	start_codon	125591701	125591703	.	+	0	gene_id "ee6153fd-c4ab-4a18-93dd-6fa670e4dd03_ENSG00000081760.12"; transcript_id "ee6153fd-c4ab-4a18-93dd-6fa670e4dd03_ENSG00000081760.12"; exon_number "1"; exon_id "ee6153fd-c4ab-4a18-93dd-6fa670e4dd03_ENSG00000081760.12.1";
chr12	/dev/stdin	stop_codon	125627859	125627861	.	+	0	gene_id "ee6153fd-c4ab-4a18-93dd-6fa670e4dd03_ENSG00000081760.12"; transcript_id "ee6153fd-c4ab-4a18-93dd-6fa670e4dd03_ENSG00000081760.12"; exon_number "11"; exon_id "ee6153fd-c4ab-4a18-93dd-6fa670e4dd03_ENSG00000081760.12.11";
chr12	/dev/stdin	transcript	127650617	127650987	.	+	.	gene_id "aa251726-b1b7-4bc5-a595-92c346ef8be1_chr12:127650000"; transcript_id "aa251726-b1b7-4bc5-a595-92c346ef8be1_chr12:127650000";
chr12	/dev/stdin	exon	127650617	127650712	.	+	.	gene_id "aa251726-b1b7-4bc5-a595-92c346ef8be1_chr12:127650000"; transcript_id "aa251726-b1b7-4bc5-a595-92c346ef8be1_chr12:127650000"; exon_number "1"; exon_id "aa251726-b1b7-4bc5-a595-92c346ef8be1_chr12:127650000.1";
chr12	/dev/stdin	CDS	127650617	127650712	.	+	0	gene_id "aa251726-b1b7-4bc5-a595-92c346ef8be1_chr12:127650000"; transcript_id "aa251726-b1b7-4bc5-a595-92c346ef8be1_chr12:127650000"; exon_number "1"; exon_id "aa251726-b1b7-4bc5-a595-92c346ef8be1_chr12:127650000.1";
chr12	/dev/stdin	exon	127650871	127650987	.	+	.	gene_id "aa251726-b1b7-4bc5-a595-92c346ef8be1_chr12:127650000"; transcript_id "aa251726-b1b7-4bc5-a595-92c346ef8be1_chr12:127650000"; exon_number "2"; exon_id "aa251726-b1b7-4bc5-a595-92c346ef8be1_chr12:127650000.2";
chr12	/dev/stdin	CDS	127650871	127650984	.	+	0	gene_id "aa251726-b1b7-4bc5-a595-92c346ef8be1_chr12:127650000"; transcript_id "aa251726-b1b7-4bc5-a595-92c346ef8be1_chr12:127650000"; exon_number "2"; exon_id "aa251726-b1b7-4bc5-a595-92c346ef8be1_chr12:127650000.2";
chr12	/dev/stdin	start_codon	127650617	127650619	.	+	0	gene_id "aa251726-b1b7-4bc5-a595-92c346ef8be1_chr12:127650000"; transcript_id "aa251726-b1b7-4bc5-a595-92c346ef8be1_chr12:127650000"; exon_number "1"; exon_id "aa251726-b1b7-4bc5-a595-92c346ef8be1_chr12:127650000.1";
chr12	/dev/stdin	stop_codon	127650985	127650987	.	+	0	gene_id "aa251726-b1b7-4bc5-a595-92c346ef8be1_chr12:127650000"; transcript_id "aa251726-b1b7-4bc5-a595-92c346ef8be1_chr12:127650000"; exon_number "2"; exon_id "aa251726-b1b7-4bc5-a595-92c346ef8be1_chr12:127650000.2";
chr12	/dev/stdin	transcript	127715692	127717397	.	+	.	gene_id "12cfa93d-db5f-4e28-8e70-bab4afc2dd5e-1_chr12:127715000"; transcript_id "12cfa93d-db5f-4e28-8e70-bab4afc2dd5e-1_chr12:127715000";
chr12	/dev/stdin	exon	127715692	127715903	.	+	.	gene_id "12cfa93d-db5f-4e28-8e70-bab4afc2dd5e-1_chr12:127715000"; transcript_id "12cfa93d-db5f-4e28-8e70-bab4afc2dd5e-1_chr12:127715000"; exon_number "1"; exon_id "12cfa93d-db5f-4e28-8e70-bab4afc2dd5e-1_chr12:127715000.1";
chr12	/dev/stdin	CDS	127715692	127715903	.	+	0	gene_id "12cfa93d-db5f-4e28-8e70-bab4afc2dd5e-1_chr12:127715000"; transcript_id "12cfa93d-db5f-4e28-8e70-bab4afc2dd5e-1_chr12:127715000"; exon_number "1"; exon_id "12cfa93d-db5f-4e28-8e70-bab4afc2dd5e-1_chr12:127715000.1";
chr12	/dev/stdin	exon	127716231	127717397	.	+	.	gene_id "12cfa93d-db5f-4e28-8e70-bab4afc2dd5e-1_chr12:127715000"; transcript_id "12cfa93d-db5f-4e28-8e70-bab4afc2dd5e-1_chr12:127715000"; exon_number "2"; exon_id "12cfa93d-db5f-4e28-8e70-bab4afc2dd5e-1_chr12:127715000.2";
chr12	/dev/stdin	CDS	127716231	127717397	.	+	1	gene_id "12cfa93d-db5f-4e28-8e70-bab4afc2dd5e-1_chr12:127715000"; transcript_id "12cfa93d-db5f-4e28-8e70-bab4afc2dd5e-1_chr12:127715000"; exon_number "2"; exon_id "12cfa93d-db5f-4e28-8e70-bab4afc2dd5e-1_chr12:127715000.2";
chr12	/dev/stdin	start_codon	127715692	127715694	.	+	0	gene_id "12cfa93d-db5f-4e28-8e70-bab4afc2dd5e-1_chr12:127715000"; transcript_id "12cfa93d-db5f-4e28-8e70-bab4afc2dd5e-1_chr12:127715000"; exon_number "1"; exon_id "12cfa93d-db5f-4e28-8e70-bab4afc2dd5e-1_chr12:127715000.1";
chr12	/dev/stdin	transcript	127731899	127760093	.	-	.	gene_id "59af8ceb-b3eb-4e69-91aa-46d1a3b196c6_chr12:127731000"; transcript_id "59af8ceb-b3eb-4e69-91aa-46d1a3b196c6_chr12:127731000";
chr12	/dev/stdin	exon	127731899	127732629	.	-	.	gene_id "59af8ceb-b3eb-4e69-91aa-46d1a3b196c6_chr12:127731000"; transcript_id "59af8ceb-b3eb-4e69-91aa-46d1a3b196c6_chr12:127731000"; exon_number "1"; exon_id "59af8ceb-b3eb-4e69-91aa-46d1a3b196c6_chr12:127731000.1";
chr12	/dev/stdin	CDS	127731899	127732629	.	-	1	gene_id "59af8ceb-b3eb-4e69-91aa-46d1a3b196c6_chr12:127731000"; transcript_id "59af8ceb-b3eb-4e69-91aa-46d1a3b196c6_chr12:127731000"; exon_number "1"; exon_id "59af8ceb-b3eb-4e69-91aa-46d1a3b196c6_chr12:127731000.1";
chr12	/dev/stdin	exon	127743881	127743998	.	-	.	gene_id "59af8ceb-b3eb-4e69-91aa-46d1a3b196c6_chr12:127731000"; transcript_id "59af8ceb-b3eb-4e69-91aa-46d1a3b196c6_chr12:127731000"; exon_number "2"; exon_id "59af8ceb-b3eb-4e69-91aa-46d1a3b196c6_chr12:127731000.2";
chr12	/dev/stdin	CDS	127743881	127743998	.	-	2	gene_id "59af8ceb-b3eb-4e69-91aa-46d1a3b196c6_chr12:127731000"; transcript_id "59af8ceb-b3eb-4e69-91aa-46d1a3b196c6_chr12:127731000"; exon_number "2"; exon_id "59af8ceb-b3eb-4e69-91aa-46d1a3b196c6_chr12:127731000.2";
chr12	/dev/stdin	exon	127759994	127760093	.	-	.	gene_id "59af8ceb-b3eb-4e69-91aa-46d1a3b196c6_chr12:127731000"; transcript_id "59af8ceb-b3eb-4e69-91aa-46d1a3b196c6_chr12:127731000"; exon_number "3"; exon_id "59af8ceb-b3eb-4e69-91aa-46d1a3b196c6_chr12:127731000.3";
chr12	/dev/stdin	CDS	127759994	127760093	.	-	0	gene_id "59af8ceb-b3eb-4e69-91aa-46d1a3b196c6_chr12:127731000"; transcript_id "59af8ceb-b3eb-4e69-91aa-46d1a3b196c6_chr12:127731000"; exon_number "3"; exon_id "59af8ceb-b3eb-4e69-91aa-46d1a3b196c6_chr12:127731000.3";
chr12	/dev/stdin	start_codon	127760091	127760093	.	-	0	gene_id "59af8ceb-b3eb-4e69-91aa-46d1a3b196c6_chr12:127731000"; transcript_id "59af8ceb-b3eb-4e69-91aa-46d1a3b196c6_chr12:127731000"; exon_number "3"; exon_id "59af8ceb-b3eb-4e69-91aa-46d1a3b196c6_chr12:127731000.3";
chr12	/dev/stdin	transcript	127758816	127760258	.	-	.	gene_id "0ccd3959-0a28-4890-8d5e-7f2476be8f14-1_ENSG00000256292.1"; transcript_id "0ccd3959-0a28-4890-8d5e-7f2476be8f14-1_ENSG00000256292.1";
chr12	/dev/stdin	exon	127758816	127759066	.	-	.	gene_id "0ccd3959-0a28-4890-8d5e-7f2476be8f14-1_ENSG00000256292.1"; transcript_id "0ccd3959-0a28-4890-8d5e-7f2476be8f14-1_ENSG00000256292.1"; exon_number "1"; exon_id "0ccd3959-0a28-4890-8d5e-7f2476be8f14-1_ENSG00000256292.1.1";
chr12	/dev/stdin	CDS	127758819	127759066	.	-	2	gene_id "0ccd3959-0a28-4890-8d5e-7f2476be8f14-1_ENSG00000256292.1"; transcript_id "0ccd3959-0a28-4890-8d5e-7f2476be8f14-1_ENSG00000256292.1"; exon_number "1"; exon_id "0ccd3959-0a28-4890-8d5e-7f2476be8f14-1_ENSG00000256292.1.1";
chr12	/dev/stdin	exon	127759994	127760258	.	-	.	gene_id "0ccd3959-0a28-4890-8d5e-7f2476be8f14-1_ENSG00000256292.1"; transcript_id "0ccd3959-0a28-4890-8d5e-7f2476be8f14-1_ENSG00000256292.1"; exon_number "2"; exon_id "0ccd3959-0a28-4890-8d5e-7f2476be8f14-1_ENSG00000256292.1.2";
chr12	/dev/stdin	CDS	127759994	127760258	.	-	0	gene_id "0ccd3959-0a28-4890-8d5e-7f2476be8f14-1_ENSG00000256292.1"; transcript_id "0ccd3959-0a28-4890-8d5e-7f2476be8f14-1_ENSG00000256292.1"; exon_number "2"; exon_id "0ccd3959-0a28-4890-8d5e-7f2476be8f14-1_ENSG00000256292.1.2";
chr12	/dev/stdin	start_codon	127760256	127760258	.	-	0	gene_id "0ccd3959-0a28-4890-8d5e-7f2476be8f14-1_ENSG00000256292.1"; transcript_id "0ccd3959-0a28-4890-8d5e-7f2476be8f14-1_ENSG00000256292.1"; exon_number "2"; exon_id "0ccd3959-0a28-4890-8d5e-7f2476be8f14-1_ENSG00000256292.1.2";
chr12	/dev/stdin	stop_codon	127758816	127758818	.	-	0	gene_id "0ccd3959-0a28-4890-8d5e-7f2476be8f14-1_ENSG00000256292.1"; transcript_id "0ccd3959-0a28-4890-8d5e-7f2476be8f14-1_ENSG00000256292.1"; exon_number "1"; exon_id "0ccd3959-0a28-4890-8d5e-7f2476be8f14-1_ENSG00000256292.1.1";
chr12	/dev/stdin	transcript	127769193	127778157	.	-	.	gene_id "492423c5-6b81-4c08-b2cc-98cd68da662a_chr12:127769000"; transcript_id "492423c5-6b81-4c08-b2cc-98cd68da662a_chr12:127769000";
chr12	/dev/stdin	exon	127769193	127770506	.	-	.	gene_id "492423c5-6b81-4c08-b2cc-98cd68da662a_chr12:127769000"; transcript_id "492423c5-6b81-4c08-b2cc-98cd68da662a_chr12:127769000"; exon_number "1"; exon_id "492423c5-6b81-4c08-b2cc-98cd68da662a_chr12:127769000.1";
chr12	/dev/stdin	CDS	127769193	127770506	.	-	1	gene_id "492423c5-6b81-4c08-b2cc-98cd68da662a_chr12:127769000"; transcript_id "492423c5-6b81-4c08-b2cc-98cd68da662a_chr12:127769000"; exon_number "1"; exon_id "492423c5-6b81-4c08-b2cc-98cd68da662a_chr12:127769000.1";
chr12	/dev/stdin	exon	127774962	127775114	.	-	.	gene_id "492423c5-6b81-4c08-b2cc-98cd68da662a_chr12:127769000"; transcript_id "492423c5-6b81-4c08-b2cc-98cd68da662a_chr12:127769000"; exon_number "2"; exon_id "492423c5-6b81-4c08-b2cc-98cd68da662a_chr12:127769000.2";
chr12	/dev/stdin	CDS	127774962	127775114	.	-	1	gene_id "492423c5-6b81-4c08-b2cc-98cd68da662a_chr12:127769000"; transcript_id "492423c5-6b81-4c08-b2cc-98cd68da662a_chr12:127769000"; exon_number "2"; exon_id "492423c5-6b81-4c08-b2cc-98cd68da662a_chr12:127769000.2";
chr12	/dev/stdin	exon	127778003	127778157	.	-	.	gene_id "492423c5-6b81-4c08-b2cc-98cd68da662a_chr12:127769000"; transcript_id "492423c5-6b81-4c08-b2cc-98cd68da662a_chr12:127769000"; exon_number "3"; exon_id "492423c5-6b81-4c08-b2cc-98cd68da662a_chr12:127769000.3";
chr12	/dev/stdin	CDS	127778003	127778157	.	-	0	gene_id "492423c5-6b81-4c08-b2cc-98cd68da662a_chr12:127769000"; transcript_id "492423c5-6b81-4c08-b2cc-98cd68da662a_chr12:127769000"; exon_number "3"; exon_id "492423c5-6b81-4c08-b2cc-98cd68da662a_chr12:127769000.3";
chr12	/dev/stdin	start_codon	127778155	127778157	.	-	0	gene_id "492423c5-6b81-4c08-b2cc-98cd68da662a_chr12:127769000"; transcript_id "492423c5-6b81-4c08-b2cc-98cd68da662a_chr12:127769000"; exon_number "3"; exon_id "492423c5-6b81-4c08-b2cc-98cd68da662a_chr12:127769000.3";
chr12	/dev/stdin	transcript	127769193	127778157	.	-	.	gene_id "09a8b726-e36c-44fd-986b-3ac8a9cc494c_chr12:127769000"; transcript_id "09a8b726-e36c-44fd-986b-3ac8a9cc494c_chr12:127769000";
chr12	/dev/stdin	exon	127769193	127770506	.	-	.	gene_id "09a8b726-e36c-44fd-986b-3ac8a9cc494c_chr12:127769000"; transcript_id "09a8b726-e36c-44fd-986b-3ac8a9cc494c_chr12:127769000"; exon_number "1"; exon_id "09a8b726-e36c-44fd-986b-3ac8a9cc494c_chr12:127769000.1";
chr12	/dev/stdin	CDS	127769196	127770506	.	-	0	gene_id "09a8b726-e36c-44fd-986b-3ac8a9cc494c_chr12:127769000"; transcript_id "09a8b726-e36c-44fd-986b-3ac8a9cc494c_chr12:127769000"; exon_number "1"; exon_id "09a8b726-e36c-44fd-986b-3ac8a9cc494c_chr12:127769000.1";
chr12	/dev/stdin	exon	127774946	127775114	.	-	.	gene_id "09a8b726-e36c-44fd-986b-3ac8a9cc494c_chr12:127769000"; transcript_id "09a8b726-e36c-44fd-986b-3ac8a9cc494c_chr12:127769000"; exon_number "2"; exon_id "09a8b726-e36c-44fd-986b-3ac8a9cc494c_chr12:127769000.2";
chr12	/dev/stdin	CDS	127774946	127775114	.	-	1	gene_id "09a8b726-e36c-44fd-986b-3ac8a9cc494c_chr12:127769000"; transcript_id "09a8b726-e36c-44fd-986b-3ac8a9cc494c_chr12:127769000"; exon_number "2"; exon_id "09a8b726-e36c-44fd-986b-3ac8a9cc494c_chr12:127769000.2";
chr12	/dev/stdin	exon	127778003	127778157	.	-	.	gene_id "09a8b726-e36c-44fd-986b-3ac8a9cc494c_chr12:127769000"; transcript_id "09a8b726-e36c-44fd-986b-3ac8a9cc494c_chr12:127769000"; exon_number "3"; exon_id "09a8b726-e36c-44fd-986b-3ac8a9cc494c_chr12:127769000.3";
chr12	/dev/stdin	CDS	127778003	127778157	.	-	0	gene_id "09a8b726-e36c-44fd-986b-3ac8a9cc494c_chr12:127769000"; transcript_id "09a8b726-e36c-44fd-986b-3ac8a9cc494c_chr12:127769000"; exon_number "3"; exon_id "09a8b726-e36c-44fd-986b-3ac8a9cc494c_chr12:127769000.3";
chr12	/dev/stdin	start_codon	127778155	127778157	.	-	0	gene_id "09a8b726-e36c-44fd-986b-3ac8a9cc494c_chr12:127769000"; transcript_id "09a8b726-e36c-44fd-986b-3ac8a9cc494c_chr12:127769000"; exon_number "3"; exon_id "09a8b726-e36c-44fd-986b-3ac8a9cc494c_chr12:127769000.3";
chr12	/dev/stdin	stop_codon	127769193	127769195	.	-	0	gene_id "09a8b726-e36c-44fd-986b-3ac8a9cc494c_chr12:127769000"; transcript_id "09a8b726-e36c-44fd-986b-3ac8a9cc494c_chr12:127769000"; exon_number "1"; exon_id "09a8b726-e36c-44fd-986b-3ac8a9cc494c_chr12:127769000.1";
chr12	/dev/stdin	transcript	129277740	129308324	.	-	.	gene_id "ENST00000266771.5_ENSG00000139370.6"; transcript_id "ENST00000266771.5_ENSG00000139370.6";
chr12	/dev/stdin	exon	129277740	129278901	.	-	.	gene_id "ENST00000266771.5_ENSG00000139370.6"; transcript_id "ENST00000266771.5_ENSG00000139370.6"; exon_number "1"; exon_id "ENST00000266771.5_ENSG00000139370.6.1";
chr12	/dev/stdin	CDS	129277743	129278901	.	-	1	gene_id "ENST00000266771.5_ENSG00000139370.6"; transcript_id "ENST00000266771.5_ENSG00000139370.6"; exon_number "1"; exon_id "ENST00000266771.5_ENSG00000139370.6.1";
chr12	/dev/stdin	exon	129283804	129283962	.	-	.	gene_id "ENST00000266771.5_ENSG00000139370.6"; transcript_id "ENST00000266771.5_ENSG00000139370.6"; exon_number "2"; exon_id "ENST00000266771.5_ENSG00000139370.6.2";
chr12	/dev/stdin	CDS	129283804	129283962	.	-	1	gene_id "ENST00000266771.5_ENSG00000139370.6"; transcript_id "ENST00000266771.5_ENSG00000139370.6"; exon_number "2"; exon_id "ENST00000266771.5_ENSG00000139370.6.2";
chr12	/dev/stdin	exon	129285399	129285554	.	-	.	gene_id "ENST00000266771.5_ENSG00000139370.6"; transcript_id "ENST00000266771.5_ENSG00000139370.6"; exon_number "3"; exon_id "ENST00000266771.5_ENSG00000139370.6.3";
chr12	/dev/stdin	CDS	129285399	129285554	.	-	1	gene_id "ENST00000266771.5_ENSG00000139370.6"; transcript_id "ENST00000266771.5_ENSG00000139370.6"; exon_number "3"; exon_id "ENST00000266771.5_ENSG00000139370.6.3";
chr12	/dev/stdin	exon	129293333	129293501	.	-	.	gene_id "ENST00000266771.5_ENSG00000139370.6"; transcript_id "ENST00000266771.5_ENSG00000139370.6"; exon_number "4"; exon_id "ENST00000266771.5_ENSG00000139370.6.4";
chr12	/dev/stdin	CDS	129293333	129293501	.	-	2	gene_id "ENST00000266771.5_ENSG00000139370.6"; transcript_id "ENST00000266771.5_ENSG00000139370.6"; exon_number "4"; exon_id "ENST00000266771.5_ENSG00000139370.6.4";
chr12	/dev/stdin	exon	129293941	129294018	.	-	.	gene_id "ENST00000266771.5_ENSG00000139370.6"; transcript_id "ENST00000266771.5_ENSG00000139370.6"; exon_number "5"; exon_id "ENST00000266771.5_ENSG00000139370.6.5";
chr12	/dev/stdin	CDS	129293941	129294018	.	-	2	gene_id "ENST00000266771.5_ENSG00000139370.6"; transcript_id "ENST00000266771.5_ENSG00000139370.6"; exon_number "5"; exon_id "ENST00000266771.5_ENSG00000139370.6.5";
chr12	/dev/stdin	exon	129294488	129294656	.	-	.	gene_id "ENST00000266771.5_ENSG00000139370.6"; transcript_id "ENST00000266771.5_ENSG00000139370.6"; exon_number "6"; exon_id "ENST00000266771.5_ENSG00000139370.6.6";
chr12	/dev/stdin	CDS	129294488	129294656	.	-	0	gene_id "ENST00000266771.5_ENSG00000139370.6"; transcript_id "ENST00000266771.5_ENSG00000139370.6"; exon_number "6"; exon_id "ENST00000266771.5_ENSG00000139370.6.6";
chr12	/dev/stdin	exon	129299320	129299615	.	-	.	gene_id "ENST00000266771.5_ENSG00000139370.6"; transcript_id "ENST00000266771.5_ENSG00000139370.6"; exon_number "7"; exon_id "ENST00000266771.5_ENSG00000139370.6.7";
chr12	/dev/stdin	CDS	129299320	129299615	.	-	2	gene_id "ENST00000266771.5_ENSG00000139370.6"; transcript_id "ENST00000266771.5_ENSG00000139370.6"; exon_number "7"; exon_id "ENST00000266771.5_ENSG00000139370.6.7";
chr12	/dev/stdin	exon	129307943	129308324	.	-	.	gene_id "ENST00000266771.5_ENSG00000139370.6"; transcript_id "ENST00000266771.5_ENSG00000139370.6"; exon_number "8"; exon_id "ENST00000266771.5_ENSG00000139370.6.8";
chr12	/dev/stdin	CDS	129307943	129308324	.	-	0	gene_id "ENST00000266771.5_ENSG00000139370.6"; transcript_id "ENST00000266771.5_ENSG00000139370.6"; exon_number "8"; exon_id "ENST00000266771.5_ENSG00000139370.6.8";
chr12	/dev/stdin	start_codon	129308322	129308324	.	-	0	gene_id "ENST00000266771.5_ENSG00000139370.6"; transcript_id "ENST00000266771.5_ENSG00000139370.6"; exon_number "8"; exon_id "ENST00000266771.5_ENSG00000139370.6.8";
chr12	/dev/stdin	stop_codon	129277740	129277742	.	-	0	gene_id "ENST00000266771.5_ENSG00000139370.6"; transcript_id "ENST00000266771.5_ENSG00000139370.6"; exon_number "1"; exon_id "ENST00000266771.5_ENSG00000139370.6.1";
chr12	/dev/stdin	transcript	131356583	131360779	.	+	.	gene_id "ENST00000543796.1_ENSG00000132341.7"; transcript_id "ENST00000543796.1_ENSG00000132341.7";
chr12	/dev/stdin	exon	131356583	131356671	.	+	.	gene_id "ENST00000543796.1_ENSG00000132341.7"; transcript_id "ENST00000543796.1_ENSG00000132341.7"; exon_number "1"; exon_id "ENST00000543796.1_ENSG00000132341.7.1";
chr12	/dev/stdin	CDS	131356583	131356671	.	+	0	gene_id "ENST00000543796.1_ENSG00000132341.7"; transcript_id "ENST00000543796.1_ENSG00000132341.7"; exon_number "1"; exon_id "ENST00000543796.1_ENSG00000132341.7.1";
chr12	/dev/stdin	exon	131357129	131357174	.	+	.	gene_id "ENST00000543796.1_ENSG00000132341.7"; transcript_id "ENST00000543796.1_ENSG00000132341.7"; exon_number "2"; exon_id "ENST00000543796.1_ENSG00000132341.7.2";
chr12	/dev/stdin	CDS	131357129	131357174	.	+	1	gene_id "ENST00000543796.1_ENSG00000132341.7"; transcript_id "ENST00000543796.1_ENSG00000132341.7"; exon_number "2"; exon_id "ENST00000543796.1_ENSG00000132341.7.2";
chr12	/dev/stdin	exon	131357381	131357465	.	+	.	gene_id "ENST00000543796.1_ENSG00000132341.7"; transcript_id "ENST00000543796.1_ENSG00000132341.7"; exon_number "3"; exon_id "ENST00000543796.1_ENSG00000132341.7.3";
chr12	/dev/stdin	CDS	131357381	131357465	.	+	0	gene_id "ENST00000543796.1_ENSG00000132341.7"; transcript_id "ENST00000543796.1_ENSG00000132341.7"; exon_number "3"; exon_id "ENST00000543796.1_ENSG00000132341.7.3";
chr12	/dev/stdin	exon	131357548	131357673	.	+	.	gene_id "ENST00000543796.1_ENSG00000132341.7"; transcript_id "ENST00000543796.1_ENSG00000132341.7"; exon_number "4"; exon_id "ENST00000543796.1_ENSG00000132341.7.4";
chr12	/dev/stdin	CDS	131357548	131357673	.	+	2	gene_id "ENST00000543796.1_ENSG00000132341.7"; transcript_id "ENST00000543796.1_ENSG00000132341.7"; exon_number "4"; exon_id "ENST00000543796.1_ENSG00000132341.7.4";
chr12	/dev/stdin	exon	131359091	131359278	.	+	.	gene_id "ENST00000543796.1_ENSG00000132341.7"; transcript_id "ENST00000543796.1_ENSG00000132341.7"; exon_number "5"; exon_id "ENST00000543796.1_ENSG00000132341.7.5";
chr12	/dev/stdin	CDS	131359091	131359278	.	+	2	gene_id "ENST00000543796.1_ENSG00000132341.7"; transcript_id "ENST00000543796.1_ENSG00000132341.7"; exon_number "5"; exon_id "ENST00000543796.1_ENSG00000132341.7.5";
chr12	/dev/stdin	exon	131360157	131360327	.	+	.	gene_id "ENST00000543796.1_ENSG00000132341.7"; transcript_id "ENST00000543796.1_ENSG00000132341.7"; exon_number "6"; exon_id "ENST00000543796.1_ENSG00000132341.7.6";
chr12	/dev/stdin	CDS	131360157	131360327	.	+	0	gene_id "ENST00000543796.1_ENSG00000132341.7"; transcript_id "ENST00000543796.1_ENSG00000132341.7"; exon_number "6"; exon_id "ENST00000543796.1_ENSG00000132341.7.6";
chr12	/dev/stdin	exon	131360427	131360779	.	+	.	gene_id "ENST00000543796.1_ENSG00000132341.7"; transcript_id "ENST00000543796.1_ENSG00000132341.7"; exon_number "7"; exon_id "ENST00000543796.1_ENSG00000132341.7.7";
chr12	/dev/stdin	CDS	131360427	131360779	.	+	0	gene_id "ENST00000543796.1_ENSG00000132341.7"; transcript_id "ENST00000543796.1_ENSG00000132341.7"; exon_number "7"; exon_id "ENST00000543796.1_ENSG00000132341.7.7";
chr12	/dev/stdin	start_codon	131356583	131356585	.	+	0	gene_id "ENST00000543796.1_ENSG00000132341.7"; transcript_id "ENST00000543796.1_ENSG00000132341.7"; exon_number "1"; exon_id "ENST00000543796.1_ENSG00000132341.7.1";
chr12	/dev/stdin	transcript	131356583	131360675	.	+	.	gene_id "ENST00000543796.1-1_ENSG00000132341.7"; transcript_id "ENST00000543796.1-1_ENSG00000132341.7";
chr12	/dev/stdin	exon	131356583	131356671	.	+	.	gene_id "ENST00000543796.1-1_ENSG00000132341.7"; transcript_id "ENST00000543796.1-1_ENSG00000132341.7"; exon_number "1"; exon_id "ENST00000543796.1-1_ENSG00000132341.7.1";
chr12	/dev/stdin	CDS	131356583	131356671	.	+	0	gene_id "ENST00000543796.1-1_ENSG00000132341.7"; transcript_id "ENST00000543796.1-1_ENSG00000132341.7"; exon_number "1"; exon_id "ENST00000543796.1-1_ENSG00000132341.7.1";
chr12	/dev/stdin	exon	131357129	131357174	.	+	.	gene_id "ENST00000543796.1-1_ENSG00000132341.7"; transcript_id "ENST00000543796.1-1_ENSG00000132341.7"; exon_number "2"; exon_id "ENST00000543796.1-1_ENSG00000132341.7.2";
chr12	/dev/stdin	CDS	131357129	131357174	.	+	1	gene_id "ENST00000543796.1-1_ENSG00000132341.7"; transcript_id "ENST00000543796.1-1_ENSG00000132341.7"; exon_number "2"; exon_id "ENST00000543796.1-1_ENSG00000132341.7.2";
chr12	/dev/stdin	exon	131357381	131357465	.	+	.	gene_id "ENST00000543796.1-1_ENSG00000132341.7"; transcript_id "ENST00000543796.1-1_ENSG00000132341.7"; exon_number "3"; exon_id "ENST00000543796.1-1_ENSG00000132341.7.3";
chr12	/dev/stdin	CDS	131357381	131357465	.	+	0	gene_id "ENST00000543796.1-1_ENSG00000132341.7"; transcript_id "ENST00000543796.1-1_ENSG00000132341.7"; exon_number "3"; exon_id "ENST00000543796.1-1_ENSG00000132341.7.3";
chr12	/dev/stdin	exon	131357548	131357673	.	+	.	gene_id "ENST00000543796.1-1_ENSG00000132341.7"; transcript_id "ENST00000543796.1-1_ENSG00000132341.7"; exon_number "4"; exon_id "ENST00000543796.1-1_ENSG00000132341.7.4";
chr12	/dev/stdin	CDS	131357548	131357673	.	+	2	gene_id "ENST00000543796.1-1_ENSG00000132341.7"; transcript_id "ENST00000543796.1-1_ENSG00000132341.7"; exon_number "4"; exon_id "ENST00000543796.1-1_ENSG00000132341.7.4";
chr12	/dev/stdin	exon	131359091	131359278	.	+	.	gene_id "ENST00000543796.1-1_ENSG00000132341.7"; transcript_id "ENST00000543796.1-1_ENSG00000132341.7"; exon_number "5"; exon_id "ENST00000543796.1-1_ENSG00000132341.7.5";
chr12	/dev/stdin	CDS	131359091	131359278	.	+	2	gene_id "ENST00000543796.1-1_ENSG00000132341.7"; transcript_id "ENST00000543796.1-1_ENSG00000132341.7"; exon_number "5"; exon_id "ENST00000543796.1-1_ENSG00000132341.7.5";
chr12	/dev/stdin	exon	131360157	131360327	.	+	.	gene_id "ENST00000543796.1-1_ENSG00000132341.7"; transcript_id "ENST00000543796.1-1_ENSG00000132341.7"; exon_number "6"; exon_id "ENST00000543796.1-1_ENSG00000132341.7.6";
chr12	/dev/stdin	CDS	131360157	131360327	.	+	0	gene_id "ENST00000543796.1-1_ENSG00000132341.7"; transcript_id "ENST00000543796.1-1_ENSG00000132341.7"; exon_number "6"; exon_id "ENST00000543796.1-1_ENSG00000132341.7.6";
chr12	/dev/stdin	exon	131360427	131360675	.	+	.	gene_id "ENST00000543796.1-1_ENSG00000132341.7"; transcript_id "ENST00000543796.1-1_ENSG00000132341.7"; exon_number "7"; exon_id "ENST00000543796.1-1_ENSG00000132341.7.7";
chr12	/dev/stdin	CDS	131360427	131360672	.	+	0	gene_id "ENST00000543796.1-1_ENSG00000132341.7"; transcript_id "ENST00000543796.1-1_ENSG00000132341.7"; exon_number "7"; exon_id "ENST00000543796.1-1_ENSG00000132341.7.7";
chr12	/dev/stdin	start_codon	131356583	131356585	.	+	0	gene_id "ENST00000543796.1-1_ENSG00000132341.7"; transcript_id "ENST00000543796.1-1_ENSG00000132341.7"; exon_number "1"; exon_id "ENST00000543796.1-1_ENSG00000132341.7.1";
chr12	/dev/stdin	stop_codon	131360673	131360675	.	+	0	gene_id "ENST00000543796.1-1_ENSG00000132341.7"; transcript_id "ENST00000543796.1-1_ENSG00000132341.7"; exon_number "7"; exon_id "ENST00000543796.1-1_ENSG00000132341.7.7";
chr12	/dev/stdin	transcript	131356583	131360779	.	+	.	gene_id "1653a3c5-cca0-4e64-a48f-89ee664ab9c7_ENSG00000132341.7"; transcript_id "1653a3c5-cca0-4e64-a48f-89ee664ab9c7_ENSG00000132341.7";
chr12	/dev/stdin	exon	131356583	131356671	.	+	.	gene_id "1653a3c5-cca0-4e64-a48f-89ee664ab9c7_ENSG00000132341.7"; transcript_id "1653a3c5-cca0-4e64-a48f-89ee664ab9c7_ENSG00000132341.7"; exon_number "1"; exon_id "1653a3c5-cca0-4e64-a48f-89ee664ab9c7_ENSG00000132341.7.1";
chr12	/dev/stdin	CDS	131356583	131356671	.	+	0	gene_id "1653a3c5-cca0-4e64-a48f-89ee664ab9c7_ENSG00000132341.7"; transcript_id "1653a3c5-cca0-4e64-a48f-89ee664ab9c7_ENSG00000132341.7"; exon_number "1"; exon_id "1653a3c5-cca0-4e64-a48f-89ee664ab9c7_ENSG00000132341.7.1";
chr12	/dev/stdin	exon	131357129	131357174	.	+	.	gene_id "1653a3c5-cca0-4e64-a48f-89ee664ab9c7_ENSG00000132341.7"; transcript_id "1653a3c5-cca0-4e64-a48f-89ee664ab9c7_ENSG00000132341.7"; exon_number "2"; exon_id "1653a3c5-cca0-4e64-a48f-89ee664ab9c7_ENSG00000132341.7.2";
chr12	/dev/stdin	CDS	131357129	131357174	.	+	1	gene_id "1653a3c5-cca0-4e64-a48f-89ee664ab9c7_ENSG00000132341.7"; transcript_id "1653a3c5-cca0-4e64-a48f-89ee664ab9c7_ENSG00000132341.7"; exon_number "2"; exon_id "1653a3c5-cca0-4e64-a48f-89ee664ab9c7_ENSG00000132341.7.2";
chr12	/dev/stdin	exon	131357381	131357465	.	+	.	gene_id "1653a3c5-cca0-4e64-a48f-89ee664ab9c7_ENSG00000132341.7"; transcript_id "1653a3c5-cca0-4e64-a48f-89ee664ab9c7_ENSG00000132341.7"; exon_number "3"; exon_id "1653a3c5-cca0-4e64-a48f-89ee664ab9c7_ENSG00000132341.7.3";
chr12	/dev/stdin	CDS	131357381	131357465	.	+	0	gene_id "1653a3c5-cca0-4e64-a48f-89ee664ab9c7_ENSG00000132341.7"; transcript_id "1653a3c5-cca0-4e64-a48f-89ee664ab9c7_ENSG00000132341.7"; exon_number "3"; exon_id "1653a3c5-cca0-4e64-a48f-89ee664ab9c7_ENSG00000132341.7.3";
chr12	/dev/stdin	exon	131357548	131357673	.	+	.	gene_id "1653a3c5-cca0-4e64-a48f-89ee664ab9c7_ENSG00000132341.7"; transcript_id "1653a3c5-cca0-4e64-a48f-89ee664ab9c7_ENSG00000132341.7"; exon_number "4"; exon_id "1653a3c5-cca0-4e64-a48f-89ee664ab9c7_ENSG00000132341.7.4";
chr12	/dev/stdin	CDS	131357548	131357673	.	+	2	gene_id "1653a3c5-cca0-4e64-a48f-89ee664ab9c7_ENSG00000132341.7"; transcript_id "1653a3c5-cca0-4e64-a48f-89ee664ab9c7_ENSG00000132341.7"; exon_number "4"; exon_id "1653a3c5-cca0-4e64-a48f-89ee664ab9c7_ENSG00000132341.7.4";
chr12	/dev/stdin	exon	131359096	131359278	.	+	.	gene_id "1653a3c5-cca0-4e64-a48f-89ee664ab9c7_ENSG00000132341.7"; transcript_id "1653a3c5-cca0-4e64-a48f-89ee664ab9c7_ENSG00000132341.7"; exon_number "5"; exon_id "1653a3c5-cca0-4e64-a48f-89ee664ab9c7_ENSG00000132341.7.5";
chr12	/dev/stdin	CDS	131359096	131359278	.	+	2	gene_id "1653a3c5-cca0-4e64-a48f-89ee664ab9c7_ENSG00000132341.7"; transcript_id "1653a3c5-cca0-4e64-a48f-89ee664ab9c7_ENSG00000132341.7"; exon_number "5"; exon_id "1653a3c5-cca0-4e64-a48f-89ee664ab9c7_ENSG00000132341.7.5";
chr12	/dev/stdin	exon	131360157	131360327	.	+	.	gene_id "1653a3c5-cca0-4e64-a48f-89ee664ab9c7_ENSG00000132341.7"; transcript_id "1653a3c5-cca0-4e64-a48f-89ee664ab9c7_ENSG00000132341.7"; exon_number "6"; exon_id "1653a3c5-cca0-4e64-a48f-89ee664ab9c7_ENSG00000132341.7.6";
chr12	/dev/stdin	CDS	131360157	131360327	.	+	2	gene_id "1653a3c5-cca0-4e64-a48f-89ee664ab9c7_ENSG00000132341.7"; transcript_id "1653a3c5-cca0-4e64-a48f-89ee664ab9c7_ENSG00000132341.7"; exon_number "6"; exon_id "1653a3c5-cca0-4e64-a48f-89ee664ab9c7_ENSG00000132341.7.6";
chr12	/dev/stdin	exon	131360427	131360779	.	+	.	gene_id "1653a3c5-cca0-4e64-a48f-89ee664ab9c7_ENSG00000132341.7"; transcript_id "1653a3c5-cca0-4e64-a48f-89ee664ab9c7_ENSG00000132341.7"; exon_number "7"; exon_id "1653a3c5-cca0-4e64-a48f-89ee664ab9c7_ENSG00000132341.7.7";
chr12	/dev/stdin	CDS	131360427	131360776	.	+	2	gene_id "1653a3c5-cca0-4e64-a48f-89ee664ab9c7_ENSG00000132341.7"; transcript_id "1653a3c5-cca0-4e64-a48f-89ee664ab9c7_ENSG00000132341.7"; exon_number "7"; exon_id "1653a3c5-cca0-4e64-a48f-89ee664ab9c7_ENSG00000132341.7.7";
chr12	/dev/stdin	start_codon	131356583	131356585	.	+	0	gene_id "1653a3c5-cca0-4e64-a48f-89ee664ab9c7_ENSG00000132341.7"; transcript_id "1653a3c5-cca0-4e64-a48f-89ee664ab9c7_ENSG00000132341.7"; exon_number "1"; exon_id "1653a3c5-cca0-4e64-a48f-89ee664ab9c7_ENSG00000132341.7.1";
chr12	/dev/stdin	stop_codon	131360777	131360779	.	+	0	gene_id "1653a3c5-cca0-4e64-a48f-89ee664ab9c7_ENSG00000132341.7"; transcript_id "1653a3c5-cca0-4e64-a48f-89ee664ab9c7_ENSG00000132341.7"; exon_number "7"; exon_id "1653a3c5-cca0-4e64-a48f-89ee664ab9c7_ENSG00000132341.7.7";
chr12	/dev/stdin	transcript	131356583	131360675	.	+	.	gene_id "1653a3c5-cca0-4e64-a48f-89ee664ab9c7-1_ENSG00000132341.7"; transcript_id "1653a3c5-cca0-4e64-a48f-89ee664ab9c7-1_ENSG00000132341.7";
chr12	/dev/stdin	exon	131356583	131356671	.	+	.	gene_id "1653a3c5-cca0-4e64-a48f-89ee664ab9c7-1_ENSG00000132341.7"; transcript_id "1653a3c5-cca0-4e64-a48f-89ee664ab9c7-1_ENSG00000132341.7"; exon_number "1"; exon_id "1653a3c5-cca0-4e64-a48f-89ee664ab9c7-1_ENSG00000132341.7.1";
chr12	/dev/stdin	CDS	131356583	131356671	.	+	0	gene_id "1653a3c5-cca0-4e64-a48f-89ee664ab9c7-1_ENSG00000132341.7"; transcript_id "1653a3c5-cca0-4e64-a48f-89ee664ab9c7-1_ENSG00000132341.7"; exon_number "1"; exon_id "1653a3c5-cca0-4e64-a48f-89ee664ab9c7-1_ENSG00000132341.7.1";
chr12	/dev/stdin	exon	131357129	131357174	.	+	.	gene_id "1653a3c5-cca0-4e64-a48f-89ee664ab9c7-1_ENSG00000132341.7"; transcript_id "1653a3c5-cca0-4e64-a48f-89ee664ab9c7-1_ENSG00000132341.7"; exon_number "2"; exon_id "1653a3c5-cca0-4e64-a48f-89ee664ab9c7-1_ENSG00000132341.7.2";
chr12	/dev/stdin	CDS	131357129	131357174	.	+	1	gene_id "1653a3c5-cca0-4e64-a48f-89ee664ab9c7-1_ENSG00000132341.7"; transcript_id "1653a3c5-cca0-4e64-a48f-89ee664ab9c7-1_ENSG00000132341.7"; exon_number "2"; exon_id "1653a3c5-cca0-4e64-a48f-89ee664ab9c7-1_ENSG00000132341.7.2";
chr12	/dev/stdin	exon	131357381	131357465	.	+	.	gene_id "1653a3c5-cca0-4e64-a48f-89ee664ab9c7-1_ENSG00000132341.7"; transcript_id "1653a3c5-cca0-4e64-a48f-89ee664ab9c7-1_ENSG00000132341.7"; exon_number "3"; exon_id "1653a3c5-cca0-4e64-a48f-89ee664ab9c7-1_ENSG00000132341.7.3";
chr12	/dev/stdin	CDS	131357381	131357465	.	+	0	gene_id "1653a3c5-cca0-4e64-a48f-89ee664ab9c7-1_ENSG00000132341.7"; transcript_id "1653a3c5-cca0-4e64-a48f-89ee664ab9c7-1_ENSG00000132341.7"; exon_number "3"; exon_id "1653a3c5-cca0-4e64-a48f-89ee664ab9c7-1_ENSG00000132341.7.3";
chr12	/dev/stdin	exon	131357548	131357673	.	+	.	gene_id "1653a3c5-cca0-4e64-a48f-89ee664ab9c7-1_ENSG00000132341.7"; transcript_id "1653a3c5-cca0-4e64-a48f-89ee664ab9c7-1_ENSG00000132341.7"; exon_number "4"; exon_id "1653a3c5-cca0-4e64-a48f-89ee664ab9c7-1_ENSG00000132341.7.4";
chr12	/dev/stdin	CDS	131357548	131357673	.	+	2	gene_id "1653a3c5-cca0-4e64-a48f-89ee664ab9c7-1_ENSG00000132341.7"; transcript_id "1653a3c5-cca0-4e64-a48f-89ee664ab9c7-1_ENSG00000132341.7"; exon_number "4"; exon_id "1653a3c5-cca0-4e64-a48f-89ee664ab9c7-1_ENSG00000132341.7.4";
chr12	/dev/stdin	exon	131359096	131359278	.	+	.	gene_id "1653a3c5-cca0-4e64-a48f-89ee664ab9c7-1_ENSG00000132341.7"; transcript_id "1653a3c5-cca0-4e64-a48f-89ee664ab9c7-1_ENSG00000132341.7"; exon_number "5"; exon_id "1653a3c5-cca0-4e64-a48f-89ee664ab9c7-1_ENSG00000132341.7.5";
chr12	/dev/stdin	CDS	131359096	131359278	.	+	2	gene_id "1653a3c5-cca0-4e64-a48f-89ee664ab9c7-1_ENSG00000132341.7"; transcript_id "1653a3c5-cca0-4e64-a48f-89ee664ab9c7-1_ENSG00000132341.7"; exon_number "5"; exon_id "1653a3c5-cca0-4e64-a48f-89ee664ab9c7-1_ENSG00000132341.7.5";
chr12	/dev/stdin	exon	131360157	131360327	.	+	.	gene_id "1653a3c5-cca0-4e64-a48f-89ee664ab9c7-1_ENSG00000132341.7"; transcript_id "1653a3c5-cca0-4e64-a48f-89ee664ab9c7-1_ENSG00000132341.7"; exon_number "6"; exon_id "1653a3c5-cca0-4e64-a48f-89ee664ab9c7-1_ENSG00000132341.7.6";
chr12	/dev/stdin	CDS	131360157	131360327	.	+	2	gene_id "1653a3c5-cca0-4e64-a48f-89ee664ab9c7-1_ENSG00000132341.7"; transcript_id "1653a3c5-cca0-4e64-a48f-89ee664ab9c7-1_ENSG00000132341.7"; exon_number "6"; exon_id "1653a3c5-cca0-4e64-a48f-89ee664ab9c7-1_ENSG00000132341.7.6";
chr12	/dev/stdin	exon	131360427	131360675	.	+	.	gene_id "1653a3c5-cca0-4e64-a48f-89ee664ab9c7-1_ENSG00000132341.7"; transcript_id "1653a3c5-cca0-4e64-a48f-89ee664ab9c7-1_ENSG00000132341.7"; exon_number "7"; exon_id "1653a3c5-cca0-4e64-a48f-89ee664ab9c7-1_ENSG00000132341.7.7";
chr12	/dev/stdin	CDS	131360427	131360675	.	+	2	gene_id "1653a3c5-cca0-4e64-a48f-89ee664ab9c7-1_ENSG00000132341.7"; transcript_id "1653a3c5-cca0-4e64-a48f-89ee664ab9c7-1_ENSG00000132341.7"; exon_number "7"; exon_id "1653a3c5-cca0-4e64-a48f-89ee664ab9c7-1_ENSG00000132341.7.7";
chr12	/dev/stdin	start_codon	131356583	131356585	.	+	0	gene_id "1653a3c5-cca0-4e64-a48f-89ee664ab9c7-1_ENSG00000132341.7"; transcript_id "1653a3c5-cca0-4e64-a48f-89ee664ab9c7-1_ENSG00000132341.7"; exon_number "1"; exon_id "1653a3c5-cca0-4e64-a48f-89ee664ab9c7-1_ENSG00000132341.7.1";
chr12	/dev/stdin	transcript	131356583	131360779	.	+	.	gene_id "41fcafeb-73ec-466e-94e8-4d7691fc28e7_ENSG00000132341.7"; transcript_id "41fcafeb-73ec-466e-94e8-4d7691fc28e7_ENSG00000132341.7";
chr12	/dev/stdin	exon	131356583	131356671	.	+	.	gene_id "41fcafeb-73ec-466e-94e8-4d7691fc28e7_ENSG00000132341.7"; transcript_id "41fcafeb-73ec-466e-94e8-4d7691fc28e7_ENSG00000132341.7"; exon_number "1"; exon_id "41fcafeb-73ec-466e-94e8-4d7691fc28e7_ENSG00000132341.7.1";
chr12	/dev/stdin	CDS	131356583	131356671	.	+	0	gene_id "41fcafeb-73ec-466e-94e8-4d7691fc28e7_ENSG00000132341.7"; transcript_id "41fcafeb-73ec-466e-94e8-4d7691fc28e7_ENSG00000132341.7"; exon_number "1"; exon_id "41fcafeb-73ec-466e-94e8-4d7691fc28e7_ENSG00000132341.7.1";
chr12	/dev/stdin	exon	131357129	131357465	.	+	.	gene_id "41fcafeb-73ec-466e-94e8-4d7691fc28e7_ENSG00000132341.7"; transcript_id "41fcafeb-73ec-466e-94e8-4d7691fc28e7_ENSG00000132341.7"; exon_number "2"; exon_id "41fcafeb-73ec-466e-94e8-4d7691fc28e7_ENSG00000132341.7.2";
chr12	/dev/stdin	CDS	131357129	131357465	.	+	1	gene_id "41fcafeb-73ec-466e-94e8-4d7691fc28e7_ENSG00000132341.7"; transcript_id "41fcafeb-73ec-466e-94e8-4d7691fc28e7_ENSG00000132341.7"; exon_number "2"; exon_id "41fcafeb-73ec-466e-94e8-4d7691fc28e7_ENSG00000132341.7.2";
chr12	/dev/stdin	exon	131357548	131357673	.	+	.	gene_id "41fcafeb-73ec-466e-94e8-4d7691fc28e7_ENSG00000132341.7"; transcript_id "41fcafeb-73ec-466e-94e8-4d7691fc28e7_ENSG00000132341.7"; exon_number "3"; exon_id "41fcafeb-73ec-466e-94e8-4d7691fc28e7_ENSG00000132341.7.3";
chr12	/dev/stdin	CDS	131357548	131357673	.	+	0	gene_id "41fcafeb-73ec-466e-94e8-4d7691fc28e7_ENSG00000132341.7"; transcript_id "41fcafeb-73ec-466e-94e8-4d7691fc28e7_ENSG00000132341.7"; exon_number "3"; exon_id "41fcafeb-73ec-466e-94e8-4d7691fc28e7_ENSG00000132341.7.3";
chr12	/dev/stdin	exon	131359091	131359278	.	+	.	gene_id "41fcafeb-73ec-466e-94e8-4d7691fc28e7_ENSG00000132341.7"; transcript_id "41fcafeb-73ec-466e-94e8-4d7691fc28e7_ENSG00000132341.7"; exon_number "4"; exon_id "41fcafeb-73ec-466e-94e8-4d7691fc28e7_ENSG00000132341.7.4";
chr12	/dev/stdin	CDS	131359091	131359278	.	+	0	gene_id "41fcafeb-73ec-466e-94e8-4d7691fc28e7_ENSG00000132341.7"; transcript_id "41fcafeb-73ec-466e-94e8-4d7691fc28e7_ENSG00000132341.7"; exon_number "4"; exon_id "41fcafeb-73ec-466e-94e8-4d7691fc28e7_ENSG00000132341.7.4";
chr12	/dev/stdin	exon	131360157	131360327	.	+	.	gene_id "41fcafeb-73ec-466e-94e8-4d7691fc28e7_ENSG00000132341.7"; transcript_id "41fcafeb-73ec-466e-94e8-4d7691fc28e7_ENSG00000132341.7"; exon_number "5"; exon_id "41fcafeb-73ec-466e-94e8-4d7691fc28e7_ENSG00000132341.7.5";
chr12	/dev/stdin	CDS	131360157	131360327	.	+	1	gene_id "41fcafeb-73ec-466e-94e8-4d7691fc28e7_ENSG00000132341.7"; transcript_id "41fcafeb-73ec-466e-94e8-4d7691fc28e7_ENSG00000132341.7"; exon_number "5"; exon_id "41fcafeb-73ec-466e-94e8-4d7691fc28e7_ENSG00000132341.7.5";
chr12	/dev/stdin	exon	131360427	131360779	.	+	.	gene_id "41fcafeb-73ec-466e-94e8-4d7691fc28e7_ENSG00000132341.7"; transcript_id "41fcafeb-73ec-466e-94e8-4d7691fc28e7_ENSG00000132341.7"; exon_number "6"; exon_id "41fcafeb-73ec-466e-94e8-4d7691fc28e7_ENSG00000132341.7.6";
chr12	/dev/stdin	CDS	131360427	131360779	.	+	1	gene_id "41fcafeb-73ec-466e-94e8-4d7691fc28e7_ENSG00000132341.7"; transcript_id "41fcafeb-73ec-466e-94e8-4d7691fc28e7_ENSG00000132341.7"; exon_number "6"; exon_id "41fcafeb-73ec-466e-94e8-4d7691fc28e7_ENSG00000132341.7.6";
chr12	/dev/stdin	start_codon	131356583	131356585	.	+	0	gene_id "41fcafeb-73ec-466e-94e8-4d7691fc28e7_ENSG00000132341.7"; transcript_id "41fcafeb-73ec-466e-94e8-4d7691fc28e7_ENSG00000132341.7"; exon_number "1"; exon_id "41fcafeb-73ec-466e-94e8-4d7691fc28e7_ENSG00000132341.7.1";
chr12	/dev/stdin	transcript	131356583	131360779	.	+	.	gene_id "ENST00000254675.3_ENSG00000132341.7"; transcript_id "ENST00000254675.3_ENSG00000132341.7";
chr12	/dev/stdin	exon	131356583	131356671	.	+	.	gene_id "ENST00000254675.3_ENSG00000132341.7"; transcript_id "ENST00000254675.3_ENSG00000132341.7"; exon_number "1"; exon_id "ENST00000254675.3_ENSG00000132341.7.1";
chr12	/dev/stdin	CDS	131356583	131356671	.	+	0	gene_id "ENST00000254675.3_ENSG00000132341.7"; transcript_id "ENST00000254675.3_ENSG00000132341.7"; exon_number "1"; exon_id "ENST00000254675.3_ENSG00000132341.7.1";
chr12	/dev/stdin	exon	131357381	131357465	.	+	.	gene_id "ENST00000254675.3_ENSG00000132341.7"; transcript_id "ENST00000254675.3_ENSG00000132341.7"; exon_number "2"; exon_id "ENST00000254675.3_ENSG00000132341.7.2";
chr12	/dev/stdin	CDS	131357381	131357465	.	+	1	gene_id "ENST00000254675.3_ENSG00000132341.7"; transcript_id "ENST00000254675.3_ENSG00000132341.7"; exon_number "2"; exon_id "ENST00000254675.3_ENSG00000132341.7.2";
chr12	/dev/stdin	exon	131357548	131357673	.	+	.	gene_id "ENST00000254675.3_ENSG00000132341.7"; transcript_id "ENST00000254675.3_ENSG00000132341.7"; exon_number "3"; exon_id "ENST00000254675.3_ENSG00000132341.7.3";
chr12	/dev/stdin	CDS	131357548	131357673	.	+	0	gene_id "ENST00000254675.3_ENSG00000132341.7"; transcript_id "ENST00000254675.3_ENSG00000132341.7"; exon_number "3"; exon_id "ENST00000254675.3_ENSG00000132341.7.3";
chr12	/dev/stdin	exon	131359091	131359278	.	+	.	gene_id "ENST00000254675.3_ENSG00000132341.7"; transcript_id "ENST00000254675.3_ENSG00000132341.7"; exon_number "4"; exon_id "ENST00000254675.3_ENSG00000132341.7.4";
chr12	/dev/stdin	CDS	131359091	131359278	.	+	0	gene_id "ENST00000254675.3_ENSG00000132341.7"; transcript_id "ENST00000254675.3_ENSG00000132341.7"; exon_number "4"; exon_id "ENST00000254675.3_ENSG00000132341.7.4";
chr12	/dev/stdin	exon	131360157	131360327	.	+	.	gene_id "ENST00000254675.3_ENSG00000132341.7"; transcript_id "ENST00000254675.3_ENSG00000132341.7"; exon_number "5"; exon_id "ENST00000254675.3_ENSG00000132341.7.5";
chr12	/dev/stdin	CDS	131360157	131360327	.	+	1	gene_id "ENST00000254675.3_ENSG00000132341.7"; transcript_id "ENST00000254675.3_ENSG00000132341.7"; exon_number "5"; exon_id "ENST00000254675.3_ENSG00000132341.7.5";
chr12	/dev/stdin	exon	131360427	131360779	.	+	.	gene_id "ENST00000254675.3_ENSG00000132341.7"; transcript_id "ENST00000254675.3_ENSG00000132341.7"; exon_number "6"; exon_id "ENST00000254675.3_ENSG00000132341.7.6";
chr12	/dev/stdin	CDS	131360427	131360779	.	+	1	gene_id "ENST00000254675.3_ENSG00000132341.7"; transcript_id "ENST00000254675.3_ENSG00000132341.7"; exon_number "6"; exon_id "ENST00000254675.3_ENSG00000132341.7.6";
chr12	/dev/stdin	start_codon	131356583	131356585	.	+	0	gene_id "ENST00000254675.3_ENSG00000132341.7"; transcript_id "ENST00000254675.3_ENSG00000132341.7"; exon_number "1"; exon_id "ENST00000254675.3_ENSG00000132341.7.1";
chr12	/dev/stdin	transcript	131356583	131360779	.	+	.	gene_id "fdd37eb8-af3c-41ee-8d0e-40f63b650f52_ENSG00000132341.7"; transcript_id "fdd37eb8-af3c-41ee-8d0e-40f63b650f52_ENSG00000132341.7";
chr12	/dev/stdin	exon	131356583	131356671	.	+	.	gene_id "fdd37eb8-af3c-41ee-8d0e-40f63b650f52_ENSG00000132341.7"; transcript_id "fdd37eb8-af3c-41ee-8d0e-40f63b650f52_ENSG00000132341.7"; exon_number "1"; exon_id "fdd37eb8-af3c-41ee-8d0e-40f63b650f52_ENSG00000132341.7.1";
chr12	/dev/stdin	CDS	131356583	131356671	.	+	0	gene_id "fdd37eb8-af3c-41ee-8d0e-40f63b650f52_ENSG00000132341.7"; transcript_id "fdd37eb8-af3c-41ee-8d0e-40f63b650f52_ENSG00000132341.7"; exon_number "1"; exon_id "fdd37eb8-af3c-41ee-8d0e-40f63b650f52_ENSG00000132341.7.1";
chr12	/dev/stdin	exon	131357129	131357174	.	+	.	gene_id "fdd37eb8-af3c-41ee-8d0e-40f63b650f52_ENSG00000132341.7"; transcript_id "fdd37eb8-af3c-41ee-8d0e-40f63b650f52_ENSG00000132341.7"; exon_number "2"; exon_id "fdd37eb8-af3c-41ee-8d0e-40f63b650f52_ENSG00000132341.7.2";
chr12	/dev/stdin	CDS	131357129	131357174	.	+	1	gene_id "fdd37eb8-af3c-41ee-8d0e-40f63b650f52_ENSG00000132341.7"; transcript_id "fdd37eb8-af3c-41ee-8d0e-40f63b650f52_ENSG00000132341.7"; exon_number "2"; exon_id "fdd37eb8-af3c-41ee-8d0e-40f63b650f52_ENSG00000132341.7.2";
chr12	/dev/stdin	exon	131357381	131357457	.	+	.	gene_id "fdd37eb8-af3c-41ee-8d0e-40f63b650f52_ENSG00000132341.7"; transcript_id "fdd37eb8-af3c-41ee-8d0e-40f63b650f52_ENSG00000132341.7"; exon_number "3"; exon_id "fdd37eb8-af3c-41ee-8d0e-40f63b650f52_ENSG00000132341.7.3";
chr12	/dev/stdin	CDS	131357381	131357457	.	+	0	gene_id "fdd37eb8-af3c-41ee-8d0e-40f63b650f52_ENSG00000132341.7"; transcript_id "fdd37eb8-af3c-41ee-8d0e-40f63b650f52_ENSG00000132341.7"; exon_number "3"; exon_id "fdd37eb8-af3c-41ee-8d0e-40f63b650f52_ENSG00000132341.7.3";
chr12	/dev/stdin	exon	131357548	131357673	.	+	.	gene_id "fdd37eb8-af3c-41ee-8d0e-40f63b650f52_ENSG00000132341.7"; transcript_id "fdd37eb8-af3c-41ee-8d0e-40f63b650f52_ENSG00000132341.7"; exon_number "4"; exon_id "fdd37eb8-af3c-41ee-8d0e-40f63b650f52_ENSG00000132341.7.4";
chr12	/dev/stdin	CDS	131357548	131357673	.	+	1	gene_id "fdd37eb8-af3c-41ee-8d0e-40f63b650f52_ENSG00000132341.7"; transcript_id "fdd37eb8-af3c-41ee-8d0e-40f63b650f52_ENSG00000132341.7"; exon_number "4"; exon_id "fdd37eb8-af3c-41ee-8d0e-40f63b650f52_ENSG00000132341.7.4";
chr12	/dev/stdin	exon	131359091	131359278	.	+	.	gene_id "fdd37eb8-af3c-41ee-8d0e-40f63b650f52_ENSG00000132341.7"; transcript_id "fdd37eb8-af3c-41ee-8d0e-40f63b650f52_ENSG00000132341.7"; exon_number "5"; exon_id "fdd37eb8-af3c-41ee-8d0e-40f63b650f52_ENSG00000132341.7.5";
chr12	/dev/stdin	CDS	131359091	131359278	.	+	1	gene_id "fdd37eb8-af3c-41ee-8d0e-40f63b650f52_ENSG00000132341.7"; transcript_id "fdd37eb8-af3c-41ee-8d0e-40f63b650f52_ENSG00000132341.7"; exon_number "5"; exon_id "fdd37eb8-af3c-41ee-8d0e-40f63b650f52_ENSG00000132341.7.5";
chr12	/dev/stdin	exon	131360157	131360327	.	+	.	gene_id "fdd37eb8-af3c-41ee-8d0e-40f63b650f52_ENSG00000132341.7"; transcript_id "fdd37eb8-af3c-41ee-8d0e-40f63b650f52_ENSG00000132341.7"; exon_number "6"; exon_id "fdd37eb8-af3c-41ee-8d0e-40f63b650f52_ENSG00000132341.7.6";
chr12	/dev/stdin	CDS	131360157	131360327	.	+	2	gene_id "fdd37eb8-af3c-41ee-8d0e-40f63b650f52_ENSG00000132341.7"; transcript_id "fdd37eb8-af3c-41ee-8d0e-40f63b650f52_ENSG00000132341.7"; exon_number "6"; exon_id "fdd37eb8-af3c-41ee-8d0e-40f63b650f52_ENSG00000132341.7.6";
chr12	/dev/stdin	exon	131360427	131360779	.	+	.	gene_id "fdd37eb8-af3c-41ee-8d0e-40f63b650f52_ENSG00000132341.7"; transcript_id "fdd37eb8-af3c-41ee-8d0e-40f63b650f52_ENSG00000132341.7"; exon_number "7"; exon_id "fdd37eb8-af3c-41ee-8d0e-40f63b650f52_ENSG00000132341.7.7";
chr12	/dev/stdin	CDS	131360427	131360776	.	+	2	gene_id "fdd37eb8-af3c-41ee-8d0e-40f63b650f52_ENSG00000132341.7"; transcript_id "fdd37eb8-af3c-41ee-8d0e-40f63b650f52_ENSG00000132341.7"; exon_number "7"; exon_id "fdd37eb8-af3c-41ee-8d0e-40f63b650f52_ENSG00000132341.7.7";
chr12	/dev/stdin	start_codon	131356583	131356585	.	+	0	gene_id "fdd37eb8-af3c-41ee-8d0e-40f63b650f52_ENSG00000132341.7"; transcript_id "fdd37eb8-af3c-41ee-8d0e-40f63b650f52_ENSG00000132341.7"; exon_number "1"; exon_id "fdd37eb8-af3c-41ee-8d0e-40f63b650f52_ENSG00000132341.7.1";
chr12	/dev/stdin	stop_codon	131360777	131360779	.	+	0	gene_id "fdd37eb8-af3c-41ee-8d0e-40f63b650f52_ENSG00000132341.7"; transcript_id "fdd37eb8-af3c-41ee-8d0e-40f63b650f52_ENSG00000132341.7"; exon_number "7"; exon_id "fdd37eb8-af3c-41ee-8d0e-40f63b650f52_ENSG00000132341.7.7";
chr12	/dev/stdin	transcript	131356583	131360779	.	+	.	gene_id "34d81063-574c-401d-b835-c25817103d7e_ENSG00000132341.7"; transcript_id "34d81063-574c-401d-b835-c25817103d7e_ENSG00000132341.7";
chr12	/dev/stdin	exon	131356583	131356671	.	+	.	gene_id "34d81063-574c-401d-b835-c25817103d7e_ENSG00000132341.7"; transcript_id "34d81063-574c-401d-b835-c25817103d7e_ENSG00000132341.7"; exon_number "1"; exon_id "34d81063-574c-401d-b835-c25817103d7e_ENSG00000132341.7.1";
chr12	/dev/stdin	CDS	131356583	131356671	.	+	0	gene_id "34d81063-574c-401d-b835-c25817103d7e_ENSG00000132341.7"; transcript_id "34d81063-574c-401d-b835-c25817103d7e_ENSG00000132341.7"; exon_number "1"; exon_id "34d81063-574c-401d-b835-c25817103d7e_ENSG00000132341.7.1";
chr12	/dev/stdin	exon	131357129	131357174	.	+	.	gene_id "34d81063-574c-401d-b835-c25817103d7e_ENSG00000132341.7"; transcript_id "34d81063-574c-401d-b835-c25817103d7e_ENSG00000132341.7"; exon_number "2"; exon_id "34d81063-574c-401d-b835-c25817103d7e_ENSG00000132341.7.2";
chr12	/dev/stdin	CDS	131357129	131357174	.	+	1	gene_id "34d81063-574c-401d-b835-c25817103d7e_ENSG00000132341.7"; transcript_id "34d81063-574c-401d-b835-c25817103d7e_ENSG00000132341.7"; exon_number "2"; exon_id "34d81063-574c-401d-b835-c25817103d7e_ENSG00000132341.7.2";
chr12	/dev/stdin	exon	131357381	131357465	.	+	.	gene_id "34d81063-574c-401d-b835-c25817103d7e_ENSG00000132341.7"; transcript_id "34d81063-574c-401d-b835-c25817103d7e_ENSG00000132341.7"; exon_number "3"; exon_id "34d81063-574c-401d-b835-c25817103d7e_ENSG00000132341.7.3";
chr12	/dev/stdin	CDS	131357381	131357465	.	+	0	gene_id "34d81063-574c-401d-b835-c25817103d7e_ENSG00000132341.7"; transcript_id "34d81063-574c-401d-b835-c25817103d7e_ENSG00000132341.7"; exon_number "3"; exon_id "34d81063-574c-401d-b835-c25817103d7e_ENSG00000132341.7.3";
chr12	/dev/stdin	exon	131359091	131359278	.	+	.	gene_id "34d81063-574c-401d-b835-c25817103d7e_ENSG00000132341.7"; transcript_id "34d81063-574c-401d-b835-c25817103d7e_ENSG00000132341.7"; exon_number "4"; exon_id "34d81063-574c-401d-b835-c25817103d7e_ENSG00000132341.7.4";
chr12	/dev/stdin	CDS	131359091	131359278	.	+	2	gene_id "34d81063-574c-401d-b835-c25817103d7e_ENSG00000132341.7"; transcript_id "34d81063-574c-401d-b835-c25817103d7e_ENSG00000132341.7"; exon_number "4"; exon_id "34d81063-574c-401d-b835-c25817103d7e_ENSG00000132341.7.4";
chr12	/dev/stdin	exon	131360157	131360327	.	+	.	gene_id "34d81063-574c-401d-b835-c25817103d7e_ENSG00000132341.7"; transcript_id "34d81063-574c-401d-b835-c25817103d7e_ENSG00000132341.7"; exon_number "5"; exon_id "34d81063-574c-401d-b835-c25817103d7e_ENSG00000132341.7.5";
chr12	/dev/stdin	CDS	131360157	131360327	.	+	0	gene_id "34d81063-574c-401d-b835-c25817103d7e_ENSG00000132341.7"; transcript_id "34d81063-574c-401d-b835-c25817103d7e_ENSG00000132341.7"; exon_number "5"; exon_id "34d81063-574c-401d-b835-c25817103d7e_ENSG00000132341.7.5";
chr12	/dev/stdin	exon	131360427	131360779	.	+	.	gene_id "34d81063-574c-401d-b835-c25817103d7e_ENSG00000132341.7"; transcript_id "34d81063-574c-401d-b835-c25817103d7e_ENSG00000132341.7"; exon_number "6"; exon_id "34d81063-574c-401d-b835-c25817103d7e_ENSG00000132341.7.6";
chr12	/dev/stdin	CDS	131360427	131360779	.	+	0	gene_id "34d81063-574c-401d-b835-c25817103d7e_ENSG00000132341.7"; transcript_id "34d81063-574c-401d-b835-c25817103d7e_ENSG00000132341.7"; exon_number "6"; exon_id "34d81063-574c-401d-b835-c25817103d7e_ENSG00000132341.7.6";
chr12	/dev/stdin	start_codon	131356583	131356585	.	+	0	gene_id "34d81063-574c-401d-b835-c25817103d7e_ENSG00000132341.7"; transcript_id "34d81063-574c-401d-b835-c25817103d7e_ENSG00000132341.7"; exon_number "1"; exon_id "34d81063-574c-401d-b835-c25817103d7e_ENSG00000132341.7.1";
chr12	/dev/stdin	transcript	131356583	131360779	.	+	.	gene_id "be75b176-1b2a-4006-ad16-a988fc119604_ENSG00000132341.7"; transcript_id "be75b176-1b2a-4006-ad16-a988fc119604_ENSG00000132341.7";
chr12	/dev/stdin	exon	131356583	131356671	.	+	.	gene_id "be75b176-1b2a-4006-ad16-a988fc119604_ENSG00000132341.7"; transcript_id "be75b176-1b2a-4006-ad16-a988fc119604_ENSG00000132341.7"; exon_number "1"; exon_id "be75b176-1b2a-4006-ad16-a988fc119604_ENSG00000132341.7.1";
chr12	/dev/stdin	CDS	131356583	131356671	.	+	0	gene_id "be75b176-1b2a-4006-ad16-a988fc119604_ENSG00000132341.7"; transcript_id "be75b176-1b2a-4006-ad16-a988fc119604_ENSG00000132341.7"; exon_number "1"; exon_id "be75b176-1b2a-4006-ad16-a988fc119604_ENSG00000132341.7.1";
chr12	/dev/stdin	exon	131357129	131357673	.	+	.	gene_id "be75b176-1b2a-4006-ad16-a988fc119604_ENSG00000132341.7"; transcript_id "be75b176-1b2a-4006-ad16-a988fc119604_ENSG00000132341.7"; exon_number "2"; exon_id "be75b176-1b2a-4006-ad16-a988fc119604_ENSG00000132341.7.2";
chr12	/dev/stdin	CDS	131357129	131357673	.	+	1	gene_id "be75b176-1b2a-4006-ad16-a988fc119604_ENSG00000132341.7"; transcript_id "be75b176-1b2a-4006-ad16-a988fc119604_ENSG00000132341.7"; exon_number "2"; exon_id "be75b176-1b2a-4006-ad16-a988fc119604_ENSG00000132341.7.2";
chr12	/dev/stdin	exon	131359091	131359278	.	+	.	gene_id "be75b176-1b2a-4006-ad16-a988fc119604_ENSG00000132341.7"; transcript_id "be75b176-1b2a-4006-ad16-a988fc119604_ENSG00000132341.7"; exon_number "3"; exon_id "be75b176-1b2a-4006-ad16-a988fc119604_ENSG00000132341.7.3";
chr12	/dev/stdin	CDS	131359091	131359278	.	+	2	gene_id "be75b176-1b2a-4006-ad16-a988fc119604_ENSG00000132341.7"; transcript_id "be75b176-1b2a-4006-ad16-a988fc119604_ENSG00000132341.7"; exon_number "3"; exon_id "be75b176-1b2a-4006-ad16-a988fc119604_ENSG00000132341.7.3";
chr12	/dev/stdin	exon	131360157	131360327	.	+	.	gene_id "be75b176-1b2a-4006-ad16-a988fc119604_ENSG00000132341.7"; transcript_id "be75b176-1b2a-4006-ad16-a988fc119604_ENSG00000132341.7"; exon_number "4"; exon_id "be75b176-1b2a-4006-ad16-a988fc119604_ENSG00000132341.7.4";
chr12	/dev/stdin	CDS	131360157	131360327	.	+	0	gene_id "be75b176-1b2a-4006-ad16-a988fc119604_ENSG00000132341.7"; transcript_id "be75b176-1b2a-4006-ad16-a988fc119604_ENSG00000132341.7"; exon_number "4"; exon_id "be75b176-1b2a-4006-ad16-a988fc119604_ENSG00000132341.7.4";
chr12	/dev/stdin	exon	131360427	131360779	.	+	.	gene_id "be75b176-1b2a-4006-ad16-a988fc119604_ENSG00000132341.7"; transcript_id "be75b176-1b2a-4006-ad16-a988fc119604_ENSG00000132341.7"; exon_number "5"; exon_id "be75b176-1b2a-4006-ad16-a988fc119604_ENSG00000132341.7.5";
chr12	/dev/stdin	CDS	131360427	131360779	.	+	0	gene_id "be75b176-1b2a-4006-ad16-a988fc119604_ENSG00000132341.7"; transcript_id "be75b176-1b2a-4006-ad16-a988fc119604_ENSG00000132341.7"; exon_number "5"; exon_id "be75b176-1b2a-4006-ad16-a988fc119604_ENSG00000132341.7.5";
chr12	/dev/stdin	start_codon	131356583	131356585	.	+	0	gene_id "be75b176-1b2a-4006-ad16-a988fc119604_ENSG00000132341.7"; transcript_id "be75b176-1b2a-4006-ad16-a988fc119604_ENSG00000132341.7"; exon_number "1"; exon_id "be75b176-1b2a-4006-ad16-a988fc119604_ENSG00000132341.7.1";
chr12	/dev/stdin	transcript	131356583	131360779	.	+	.	gene_id "1cd84974-2828-4e9d-b999-3123884d0ba5_ENSG00000132341.7"; transcript_id "1cd84974-2828-4e9d-b999-3123884d0ba5_ENSG00000132341.7";
chr12	/dev/stdin	exon	131356583	131356671	.	+	.	gene_id "1cd84974-2828-4e9d-b999-3123884d0ba5_ENSG00000132341.7"; transcript_id "1cd84974-2828-4e9d-b999-3123884d0ba5_ENSG00000132341.7"; exon_number "1"; exon_id "1cd84974-2828-4e9d-b999-3123884d0ba5_ENSG00000132341.7.1";
chr12	/dev/stdin	CDS	131356583	131356671	.	+	0	gene_id "1cd84974-2828-4e9d-b999-3123884d0ba5_ENSG00000132341.7"; transcript_id "1cd84974-2828-4e9d-b999-3123884d0ba5_ENSG00000132341.7"; exon_number "1"; exon_id "1cd84974-2828-4e9d-b999-3123884d0ba5_ENSG00000132341.7.1";
chr12	/dev/stdin	exon	131357129	131357174	.	+	.	gene_id "1cd84974-2828-4e9d-b999-3123884d0ba5_ENSG00000132341.7"; transcript_id "1cd84974-2828-4e9d-b999-3123884d0ba5_ENSG00000132341.7"; exon_number "2"; exon_id "1cd84974-2828-4e9d-b999-3123884d0ba5_ENSG00000132341.7.2";
chr12	/dev/stdin	CDS	131357129	131357174	.	+	1	gene_id "1cd84974-2828-4e9d-b999-3123884d0ba5_ENSG00000132341.7"; transcript_id "1cd84974-2828-4e9d-b999-3123884d0ba5_ENSG00000132341.7"; exon_number "2"; exon_id "1cd84974-2828-4e9d-b999-3123884d0ba5_ENSG00000132341.7.2";
chr12	/dev/stdin	exon	131357381	131357457	.	+	.	gene_id "1cd84974-2828-4e9d-b999-3123884d0ba5_ENSG00000132341.7"; transcript_id "1cd84974-2828-4e9d-b999-3123884d0ba5_ENSG00000132341.7"; exon_number "3"; exon_id "1cd84974-2828-4e9d-b999-3123884d0ba5_ENSG00000132341.7.3";
chr12	/dev/stdin	CDS	131357381	131357457	.	+	0	gene_id "1cd84974-2828-4e9d-b999-3123884d0ba5_ENSG00000132341.7"; transcript_id "1cd84974-2828-4e9d-b999-3123884d0ba5_ENSG00000132341.7"; exon_number "3"; exon_id "1cd84974-2828-4e9d-b999-3123884d0ba5_ENSG00000132341.7.3";
chr12	/dev/stdin	exon	131357548	131357673	.	+	.	gene_id "1cd84974-2828-4e9d-b999-3123884d0ba5_ENSG00000132341.7"; transcript_id "1cd84974-2828-4e9d-b999-3123884d0ba5_ENSG00000132341.7"; exon_number "4"; exon_id "1cd84974-2828-4e9d-b999-3123884d0ba5_ENSG00000132341.7.4";
chr12	/dev/stdin	CDS	131357548	131357673	.	+	1	gene_id "1cd84974-2828-4e9d-b999-3123884d0ba5_ENSG00000132341.7"; transcript_id "1cd84974-2828-4e9d-b999-3123884d0ba5_ENSG00000132341.7"; exon_number "4"; exon_id "1cd84974-2828-4e9d-b999-3123884d0ba5_ENSG00000132341.7.4";
chr12	/dev/stdin	exon	131359096	131359278	.	+	.	gene_id "1cd84974-2828-4e9d-b999-3123884d0ba5_ENSG00000132341.7"; transcript_id "1cd84974-2828-4e9d-b999-3123884d0ba5_ENSG00000132341.7"; exon_number "5"; exon_id "1cd84974-2828-4e9d-b999-3123884d0ba5_ENSG00000132341.7.5";
chr12	/dev/stdin	CDS	131359096	131359278	.	+	1	gene_id "1cd84974-2828-4e9d-b999-3123884d0ba5_ENSG00000132341.7"; transcript_id "1cd84974-2828-4e9d-b999-3123884d0ba5_ENSG00000132341.7"; exon_number "5"; exon_id "1cd84974-2828-4e9d-b999-3123884d0ba5_ENSG00000132341.7.5";
chr12	/dev/stdin	exon	131360157	131360327	.	+	.	gene_id "1cd84974-2828-4e9d-b999-3123884d0ba5_ENSG00000132341.7"; transcript_id "1cd84974-2828-4e9d-b999-3123884d0ba5_ENSG00000132341.7"; exon_number "6"; exon_id "1cd84974-2828-4e9d-b999-3123884d0ba5_ENSG00000132341.7.6";
chr12	/dev/stdin	CDS	131360157	131360327	.	+	1	gene_id "1cd84974-2828-4e9d-b999-3123884d0ba5_ENSG00000132341.7"; transcript_id "1cd84974-2828-4e9d-b999-3123884d0ba5_ENSG00000132341.7"; exon_number "6"; exon_id "1cd84974-2828-4e9d-b999-3123884d0ba5_ENSG00000132341.7.6";
chr12	/dev/stdin	exon	131360427	131360779	.	+	.	gene_id "1cd84974-2828-4e9d-b999-3123884d0ba5_ENSG00000132341.7"; transcript_id "1cd84974-2828-4e9d-b999-3123884d0ba5_ENSG00000132341.7"; exon_number "7"; exon_id "1cd84974-2828-4e9d-b999-3123884d0ba5_ENSG00000132341.7.7";
chr12	/dev/stdin	CDS	131360427	131360779	.	+	1	gene_id "1cd84974-2828-4e9d-b999-3123884d0ba5_ENSG00000132341.7"; transcript_id "1cd84974-2828-4e9d-b999-3123884d0ba5_ENSG00000132341.7"; exon_number "7"; exon_id "1cd84974-2828-4e9d-b999-3123884d0ba5_ENSG00000132341.7.7";
chr12	/dev/stdin	start_codon	131356583	131356585	.	+	0	gene_id "1cd84974-2828-4e9d-b999-3123884d0ba5_ENSG00000132341.7"; transcript_id "1cd84974-2828-4e9d-b999-3123884d0ba5_ENSG00000132341.7"; exon_number "1"; exon_id "1cd84974-2828-4e9d-b999-3123884d0ba5_ENSG00000132341.7.1";
chr12	/dev/stdin	transcript	131356583	131360779	.	+	.	gene_id "27e12b13-fb69-4c9d-a8c2-ad5ba3ea66d1_ENSG00000132341.7"; transcript_id "27e12b13-fb69-4c9d-a8c2-ad5ba3ea66d1_ENSG00000132341.7";
chr12	/dev/stdin	exon	131356583	131356671	.	+	.	gene_id "27e12b13-fb69-4c9d-a8c2-ad5ba3ea66d1_ENSG00000132341.7"; transcript_id "27e12b13-fb69-4c9d-a8c2-ad5ba3ea66d1_ENSG00000132341.7"; exon_number "1"; exon_id "27e12b13-fb69-4c9d-a8c2-ad5ba3ea66d1_ENSG00000132341.7.1";
chr12	/dev/stdin	CDS	131356583	131356671	.	+	0	gene_id "27e12b13-fb69-4c9d-a8c2-ad5ba3ea66d1_ENSG00000132341.7"; transcript_id "27e12b13-fb69-4c9d-a8c2-ad5ba3ea66d1_ENSG00000132341.7"; exon_number "1"; exon_id "27e12b13-fb69-4c9d-a8c2-ad5ba3ea66d1_ENSG00000132341.7.1";
chr12	/dev/stdin	exon	131357129	131357162	.	+	.	gene_id "27e12b13-fb69-4c9d-a8c2-ad5ba3ea66d1_ENSG00000132341.7"; transcript_id "27e12b13-fb69-4c9d-a8c2-ad5ba3ea66d1_ENSG00000132341.7"; exon_number "2"; exon_id "27e12b13-fb69-4c9d-a8c2-ad5ba3ea66d1_ENSG00000132341.7.2";
chr12	/dev/stdin	CDS	131357129	131357162	.	+	1	gene_id "27e12b13-fb69-4c9d-a8c2-ad5ba3ea66d1_ENSG00000132341.7"; transcript_id "27e12b13-fb69-4c9d-a8c2-ad5ba3ea66d1_ENSG00000132341.7"; exon_number "2"; exon_id "27e12b13-fb69-4c9d-a8c2-ad5ba3ea66d1_ENSG00000132341.7.2";
chr12	/dev/stdin	exon	131357381	131357465	.	+	.	gene_id "27e12b13-fb69-4c9d-a8c2-ad5ba3ea66d1_ENSG00000132341.7"; transcript_id "27e12b13-fb69-4c9d-a8c2-ad5ba3ea66d1_ENSG00000132341.7"; exon_number "3"; exon_id "27e12b13-fb69-4c9d-a8c2-ad5ba3ea66d1_ENSG00000132341.7.3";
chr12	/dev/stdin	CDS	131357381	131357465	.	+	0	gene_id "27e12b13-fb69-4c9d-a8c2-ad5ba3ea66d1_ENSG00000132341.7"; transcript_id "27e12b13-fb69-4c9d-a8c2-ad5ba3ea66d1_ENSG00000132341.7"; exon_number "3"; exon_id "27e12b13-fb69-4c9d-a8c2-ad5ba3ea66d1_ENSG00000132341.7.3";
chr12	/dev/stdin	exon	131357548	131357673	.	+	.	gene_id "27e12b13-fb69-4c9d-a8c2-ad5ba3ea66d1_ENSG00000132341.7"; transcript_id "27e12b13-fb69-4c9d-a8c2-ad5ba3ea66d1_ENSG00000132341.7"; exon_number "4"; exon_id "27e12b13-fb69-4c9d-a8c2-ad5ba3ea66d1_ENSG00000132341.7.4";
chr12	/dev/stdin	CDS	131357548	131357673	.	+	2	gene_id "27e12b13-fb69-4c9d-a8c2-ad5ba3ea66d1_ENSG00000132341.7"; transcript_id "27e12b13-fb69-4c9d-a8c2-ad5ba3ea66d1_ENSG00000132341.7"; exon_number "4"; exon_id "27e12b13-fb69-4c9d-a8c2-ad5ba3ea66d1_ENSG00000132341.7.4";
chr12	/dev/stdin	exon	131359091	131359278	.	+	.	gene_id "27e12b13-fb69-4c9d-a8c2-ad5ba3ea66d1_ENSG00000132341.7"; transcript_id "27e12b13-fb69-4c9d-a8c2-ad5ba3ea66d1_ENSG00000132341.7"; exon_number "5"; exon_id "27e12b13-fb69-4c9d-a8c2-ad5ba3ea66d1_ENSG00000132341.7.5";
chr12	/dev/stdin	CDS	131359091	131359278	.	+	2	gene_id "27e12b13-fb69-4c9d-a8c2-ad5ba3ea66d1_ENSG00000132341.7"; transcript_id "27e12b13-fb69-4c9d-a8c2-ad5ba3ea66d1_ENSG00000132341.7"; exon_number "5"; exon_id "27e12b13-fb69-4c9d-a8c2-ad5ba3ea66d1_ENSG00000132341.7.5";
chr12	/dev/stdin	exon	131360157	131360327	.	+	.	gene_id "27e12b13-fb69-4c9d-a8c2-ad5ba3ea66d1_ENSG00000132341.7"; transcript_id "27e12b13-fb69-4c9d-a8c2-ad5ba3ea66d1_ENSG00000132341.7"; exon_number "6"; exon_id "27e12b13-fb69-4c9d-a8c2-ad5ba3ea66d1_ENSG00000132341.7.6";
chr12	/dev/stdin	CDS	131360157	131360327	.	+	0	gene_id "27e12b13-fb69-4c9d-a8c2-ad5ba3ea66d1_ENSG00000132341.7"; transcript_id "27e12b13-fb69-4c9d-a8c2-ad5ba3ea66d1_ENSG00000132341.7"; exon_number "6"; exon_id "27e12b13-fb69-4c9d-a8c2-ad5ba3ea66d1_ENSG00000132341.7.6";
chr12	/dev/stdin	exon	131360427	131360779	.	+	.	gene_id "27e12b13-fb69-4c9d-a8c2-ad5ba3ea66d1_ENSG00000132341.7"; transcript_id "27e12b13-fb69-4c9d-a8c2-ad5ba3ea66d1_ENSG00000132341.7"; exon_number "7"; exon_id "27e12b13-fb69-4c9d-a8c2-ad5ba3ea66d1_ENSG00000132341.7.7";
chr12	/dev/stdin	CDS	131360427	131360779	.	+	0	gene_id "27e12b13-fb69-4c9d-a8c2-ad5ba3ea66d1_ENSG00000132341.7"; transcript_id "27e12b13-fb69-4c9d-a8c2-ad5ba3ea66d1_ENSG00000132341.7"; exon_number "7"; exon_id "27e12b13-fb69-4c9d-a8c2-ad5ba3ea66d1_ENSG00000132341.7.7";
chr12	/dev/stdin	start_codon	131356583	131356585	.	+	0	gene_id "27e12b13-fb69-4c9d-a8c2-ad5ba3ea66d1_ENSG00000132341.7"; transcript_id "27e12b13-fb69-4c9d-a8c2-ad5ba3ea66d1_ENSG00000132341.7"; exon_number "1"; exon_id "27e12b13-fb69-4c9d-a8c2-ad5ba3ea66d1_ENSG00000132341.7.1";
chr12	/dev/stdin	transcript	131356583	131360779	.	+	.	gene_id "ENST00000541630.1_ENSG00000132341.7"; transcript_id "ENST00000541630.1_ENSG00000132341.7";
chr12	/dev/stdin	exon	131356583	131356671	.	+	.	gene_id "ENST00000541630.1_ENSG00000132341.7"; transcript_id "ENST00000541630.1_ENSG00000132341.7"; exon_number "1"; exon_id "ENST00000541630.1_ENSG00000132341.7.1";
chr12	/dev/stdin	CDS	131356583	131356671	.	+	0	gene_id "ENST00000541630.1_ENSG00000132341.7"; transcript_id "ENST00000541630.1_ENSG00000132341.7"; exon_number "1"; exon_id "ENST00000541630.1_ENSG00000132341.7.1";
chr12	/dev/stdin	exon	131357381	131357457	.	+	.	gene_id "ENST00000541630.1_ENSG00000132341.7"; transcript_id "ENST00000541630.1_ENSG00000132341.7"; exon_number "2"; exon_id "ENST00000541630.1_ENSG00000132341.7.2";
chr12	/dev/stdin	CDS	131357381	131357457	.	+	1	gene_id "ENST00000541630.1_ENSG00000132341.7"; transcript_id "ENST00000541630.1_ENSG00000132341.7"; exon_number "2"; exon_id "ENST00000541630.1_ENSG00000132341.7.2";
chr12	/dev/stdin	exon	131357548	131357673	.	+	.	gene_id "ENST00000541630.1_ENSG00000132341.7"; transcript_id "ENST00000541630.1_ENSG00000132341.7"; exon_number "3"; exon_id "ENST00000541630.1_ENSG00000132341.7.3";
chr12	/dev/stdin	CDS	131357548	131357673	.	+	2	gene_id "ENST00000541630.1_ENSG00000132341.7"; transcript_id "ENST00000541630.1_ENSG00000132341.7"; exon_number "3"; exon_id "ENST00000541630.1_ENSG00000132341.7.3";
chr12	/dev/stdin	exon	131359091	131359278	.	+	.	gene_id "ENST00000541630.1_ENSG00000132341.7"; transcript_id "ENST00000541630.1_ENSG00000132341.7"; exon_number "4"; exon_id "ENST00000541630.1_ENSG00000132341.7.4";
chr12	/dev/stdin	CDS	131359091	131359278	.	+	2	gene_id "ENST00000541630.1_ENSG00000132341.7"; transcript_id "ENST00000541630.1_ENSG00000132341.7"; exon_number "4"; exon_id "ENST00000541630.1_ENSG00000132341.7.4";
chr12	/dev/stdin	exon	131360157	131360327	.	+	.	gene_id "ENST00000541630.1_ENSG00000132341.7"; transcript_id "ENST00000541630.1_ENSG00000132341.7"; exon_number "5"; exon_id "ENST00000541630.1_ENSG00000132341.7.5";
chr12	/dev/stdin	CDS	131360157	131360327	.	+	0	gene_id "ENST00000541630.1_ENSG00000132341.7"; transcript_id "ENST00000541630.1_ENSG00000132341.7"; exon_number "5"; exon_id "ENST00000541630.1_ENSG00000132341.7.5";
chr12	/dev/stdin	exon	131360427	131360779	.	+	.	gene_id "ENST00000541630.1_ENSG00000132341.7"; transcript_id "ENST00000541630.1_ENSG00000132341.7"; exon_number "6"; exon_id "ENST00000541630.1_ENSG00000132341.7.6";
chr12	/dev/stdin	CDS	131360427	131360779	.	+	0	gene_id "ENST00000541630.1_ENSG00000132341.7"; transcript_id "ENST00000541630.1_ENSG00000132341.7"; exon_number "6"; exon_id "ENST00000541630.1_ENSG00000132341.7.6";
chr12	/dev/stdin	start_codon	131356583	131356585	.	+	0	gene_id "ENST00000541630.1_ENSG00000132341.7"; transcript_id "ENST00000541630.1_ENSG00000132341.7"; exon_number "1"; exon_id "ENST00000541630.1_ENSG00000132341.7.1";
chr12	/dev/stdin	transcript	131356583	131360779	.	+	.	gene_id "922a3214-d965-4ab2-9e18-5bc88354aa6c_ENSG00000132341.7"; transcript_id "922a3214-d965-4ab2-9e18-5bc88354aa6c_ENSG00000132341.7";
chr12	/dev/stdin	exon	131356583	131356671	.	+	.	gene_id "922a3214-d965-4ab2-9e18-5bc88354aa6c_ENSG00000132341.7"; transcript_id "922a3214-d965-4ab2-9e18-5bc88354aa6c_ENSG00000132341.7"; exon_number "1"; exon_id "922a3214-d965-4ab2-9e18-5bc88354aa6c_ENSG00000132341.7.1";
chr12	/dev/stdin	CDS	131356583	131356671	.	+	0	gene_id "922a3214-d965-4ab2-9e18-5bc88354aa6c_ENSG00000132341.7"; transcript_id "922a3214-d965-4ab2-9e18-5bc88354aa6c_ENSG00000132341.7"; exon_number "1"; exon_id "922a3214-d965-4ab2-9e18-5bc88354aa6c_ENSG00000132341.7.1";
chr12	/dev/stdin	exon	131357381	131357465	.	+	.	gene_id "922a3214-d965-4ab2-9e18-5bc88354aa6c_ENSG00000132341.7"; transcript_id "922a3214-d965-4ab2-9e18-5bc88354aa6c_ENSG00000132341.7"; exon_number "2"; exon_id "922a3214-d965-4ab2-9e18-5bc88354aa6c_ENSG00000132341.7.2";
chr12	/dev/stdin	CDS	131357381	131357465	.	+	1	gene_id "922a3214-d965-4ab2-9e18-5bc88354aa6c_ENSG00000132341.7"; transcript_id "922a3214-d965-4ab2-9e18-5bc88354aa6c_ENSG00000132341.7"; exon_number "2"; exon_id "922a3214-d965-4ab2-9e18-5bc88354aa6c_ENSG00000132341.7.2";
chr12	/dev/stdin	exon	131357548	131357673	.	+	.	gene_id "922a3214-d965-4ab2-9e18-5bc88354aa6c_ENSG00000132341.7"; transcript_id "922a3214-d965-4ab2-9e18-5bc88354aa6c_ENSG00000132341.7"; exon_number "3"; exon_id "922a3214-d965-4ab2-9e18-5bc88354aa6c_ENSG00000132341.7.3";
chr12	/dev/stdin	CDS	131357548	131357673	.	+	0	gene_id "922a3214-d965-4ab2-9e18-5bc88354aa6c_ENSG00000132341.7"; transcript_id "922a3214-d965-4ab2-9e18-5bc88354aa6c_ENSG00000132341.7"; exon_number "3"; exon_id "922a3214-d965-4ab2-9e18-5bc88354aa6c_ENSG00000132341.7.3";
chr12	/dev/stdin	exon	131359096	131359278	.	+	.	gene_id "922a3214-d965-4ab2-9e18-5bc88354aa6c_ENSG00000132341.7"; transcript_id "922a3214-d965-4ab2-9e18-5bc88354aa6c_ENSG00000132341.7"; exon_number "4"; exon_id "922a3214-d965-4ab2-9e18-5bc88354aa6c_ENSG00000132341.7.4";
chr12	/dev/stdin	CDS	131359096	131359278	.	+	0	gene_id "922a3214-d965-4ab2-9e18-5bc88354aa6c_ENSG00000132341.7"; transcript_id "922a3214-d965-4ab2-9e18-5bc88354aa6c_ENSG00000132341.7"; exon_number "4"; exon_id "922a3214-d965-4ab2-9e18-5bc88354aa6c_ENSG00000132341.7.4";
chr12	/dev/stdin	exon	131360157	131360327	.	+	.	gene_id "922a3214-d965-4ab2-9e18-5bc88354aa6c_ENSG00000132341.7"; transcript_id "922a3214-d965-4ab2-9e18-5bc88354aa6c_ENSG00000132341.7"; exon_number "5"; exon_id "922a3214-d965-4ab2-9e18-5bc88354aa6c_ENSG00000132341.7.5";
chr12	/dev/stdin	CDS	131360157	131360327	.	+	0	gene_id "922a3214-d965-4ab2-9e18-5bc88354aa6c_ENSG00000132341.7"; transcript_id "922a3214-d965-4ab2-9e18-5bc88354aa6c_ENSG00000132341.7"; exon_number "5"; exon_id "922a3214-d965-4ab2-9e18-5bc88354aa6c_ENSG00000132341.7.5";
chr12	/dev/stdin	exon	131360427	131360779	.	+	.	gene_id "922a3214-d965-4ab2-9e18-5bc88354aa6c_ENSG00000132341.7"; transcript_id "922a3214-d965-4ab2-9e18-5bc88354aa6c_ENSG00000132341.7"; exon_number "6"; exon_id "922a3214-d965-4ab2-9e18-5bc88354aa6c_ENSG00000132341.7.6";
chr12	/dev/stdin	CDS	131360427	131360779	.	+	0	gene_id "922a3214-d965-4ab2-9e18-5bc88354aa6c_ENSG00000132341.7"; transcript_id "922a3214-d965-4ab2-9e18-5bc88354aa6c_ENSG00000132341.7"; exon_number "6"; exon_id "922a3214-d965-4ab2-9e18-5bc88354aa6c_ENSG00000132341.7.6";
chr12	/dev/stdin	start_codon	131356583	131356585	.	+	0	gene_id "922a3214-d965-4ab2-9e18-5bc88354aa6c_ENSG00000132341.7"; transcript_id "922a3214-d965-4ab2-9e18-5bc88354aa6c_ENSG00000132341.7"; exon_number "1"; exon_id "922a3214-d965-4ab2-9e18-5bc88354aa6c_ENSG00000132341.7.1";
chr12	/dev/stdin	transcript	131356583	131360779	.	+	.	gene_id "c1d07994-8914-4d3a-8904-44eb9983494d_ENSG00000132341.7"; transcript_id "c1d07994-8914-4d3a-8904-44eb9983494d_ENSG00000132341.7";
chr12	/dev/stdin	exon	131356583	131356671	.	+	.	gene_id "c1d07994-8914-4d3a-8904-44eb9983494d_ENSG00000132341.7"; transcript_id "c1d07994-8914-4d3a-8904-44eb9983494d_ENSG00000132341.7"; exon_number "1"; exon_id "c1d07994-8914-4d3a-8904-44eb9983494d_ENSG00000132341.7.1";
chr12	/dev/stdin	CDS	131356583	131356671	.	+	0	gene_id "c1d07994-8914-4d3a-8904-44eb9983494d_ENSG00000132341.7"; transcript_id "c1d07994-8914-4d3a-8904-44eb9983494d_ENSG00000132341.7"; exon_number "1"; exon_id "c1d07994-8914-4d3a-8904-44eb9983494d_ENSG00000132341.7.1";
chr12	/dev/stdin	exon	131357129	131357174	.	+	.	gene_id "c1d07994-8914-4d3a-8904-44eb9983494d_ENSG00000132341.7"; transcript_id "c1d07994-8914-4d3a-8904-44eb9983494d_ENSG00000132341.7"; exon_number "2"; exon_id "c1d07994-8914-4d3a-8904-44eb9983494d_ENSG00000132341.7.2";
chr12	/dev/stdin	CDS	131357129	131357174	.	+	1	gene_id "c1d07994-8914-4d3a-8904-44eb9983494d_ENSG00000132341.7"; transcript_id "c1d07994-8914-4d3a-8904-44eb9983494d_ENSG00000132341.7"; exon_number "2"; exon_id "c1d07994-8914-4d3a-8904-44eb9983494d_ENSG00000132341.7.2";
chr12	/dev/stdin	exon	131357381	131357465	.	+	.	gene_id "c1d07994-8914-4d3a-8904-44eb9983494d_ENSG00000132341.7"; transcript_id "c1d07994-8914-4d3a-8904-44eb9983494d_ENSG00000132341.7"; exon_number "3"; exon_id "c1d07994-8914-4d3a-8904-44eb9983494d_ENSG00000132341.7.3";
chr12	/dev/stdin	CDS	131357381	131357465	.	+	0	gene_id "c1d07994-8914-4d3a-8904-44eb9983494d_ENSG00000132341.7"; transcript_id "c1d07994-8914-4d3a-8904-44eb9983494d_ENSG00000132341.7"; exon_number "3"; exon_id "c1d07994-8914-4d3a-8904-44eb9983494d_ENSG00000132341.7.3";
chr12	/dev/stdin	exon	131357548	131357673	.	+	.	gene_id "c1d07994-8914-4d3a-8904-44eb9983494d_ENSG00000132341.7"; transcript_id "c1d07994-8914-4d3a-8904-44eb9983494d_ENSG00000132341.7"; exon_number "4"; exon_id "c1d07994-8914-4d3a-8904-44eb9983494d_ENSG00000132341.7.4";
chr12	/dev/stdin	CDS	131357548	131357673	.	+	2	gene_id "c1d07994-8914-4d3a-8904-44eb9983494d_ENSG00000132341.7"; transcript_id "c1d07994-8914-4d3a-8904-44eb9983494d_ENSG00000132341.7"; exon_number "4"; exon_id "c1d07994-8914-4d3a-8904-44eb9983494d_ENSG00000132341.7.4";
chr12	/dev/stdin	exon	131359091	131359278	.	+	.	gene_id "c1d07994-8914-4d3a-8904-44eb9983494d_ENSG00000132341.7"; transcript_id "c1d07994-8914-4d3a-8904-44eb9983494d_ENSG00000132341.7"; exon_number "5"; exon_id "c1d07994-8914-4d3a-8904-44eb9983494d_ENSG00000132341.7.5";
chr12	/dev/stdin	CDS	131359091	131359278	.	+	2	gene_id "c1d07994-8914-4d3a-8904-44eb9983494d_ENSG00000132341.7"; transcript_id "c1d07994-8914-4d3a-8904-44eb9983494d_ENSG00000132341.7"; exon_number "5"; exon_id "c1d07994-8914-4d3a-8904-44eb9983494d_ENSG00000132341.7.5";
chr12	/dev/stdin	exon	131360200	131360327	.	+	.	gene_id "c1d07994-8914-4d3a-8904-44eb9983494d_ENSG00000132341.7"; transcript_id "c1d07994-8914-4d3a-8904-44eb9983494d_ENSG00000132341.7"; exon_number "6"; exon_id "c1d07994-8914-4d3a-8904-44eb9983494d_ENSG00000132341.7.6";
chr12	/dev/stdin	CDS	131360200	131360327	.	+	0	gene_id "c1d07994-8914-4d3a-8904-44eb9983494d_ENSG00000132341.7"; transcript_id "c1d07994-8914-4d3a-8904-44eb9983494d_ENSG00000132341.7"; exon_number "6"; exon_id "c1d07994-8914-4d3a-8904-44eb9983494d_ENSG00000132341.7.6";
chr12	/dev/stdin	exon	131360427	131360779	.	+	.	gene_id "c1d07994-8914-4d3a-8904-44eb9983494d_ENSG00000132341.7"; transcript_id "c1d07994-8914-4d3a-8904-44eb9983494d_ENSG00000132341.7"; exon_number "7"; exon_id "c1d07994-8914-4d3a-8904-44eb9983494d_ENSG00000132341.7.7";
chr12	/dev/stdin	CDS	131360427	131360779	.	+	1	gene_id "c1d07994-8914-4d3a-8904-44eb9983494d_ENSG00000132341.7"; transcript_id "c1d07994-8914-4d3a-8904-44eb9983494d_ENSG00000132341.7"; exon_number "7"; exon_id "c1d07994-8914-4d3a-8904-44eb9983494d_ENSG00000132341.7.7";
chr12	/dev/stdin	start_codon	131356583	131356585	.	+	0	gene_id "c1d07994-8914-4d3a-8904-44eb9983494d_ENSG00000132341.7"; transcript_id "c1d07994-8914-4d3a-8904-44eb9983494d_ENSG00000132341.7"; exon_number "1"; exon_id "c1d07994-8914-4d3a-8904-44eb9983494d_ENSG00000132341.7.1";
chr12	/dev/stdin	transcript	131357127	131361177	.	+	.	gene_id "339899bf-76c7-40c4-84be-25f943ec8b32_ENSG00000132341.7"; transcript_id "339899bf-76c7-40c4-84be-25f943ec8b32_ENSG00000132341.7";
chr12	/dev/stdin	exon	131357127	131357174	.	+	.	gene_id "339899bf-76c7-40c4-84be-25f943ec8b32_ENSG00000132341.7"; transcript_id "339899bf-76c7-40c4-84be-25f943ec8b32_ENSG00000132341.7"; exon_number "1"; exon_id "339899bf-76c7-40c4-84be-25f943ec8b32_ENSG00000132341.7.1";
chr12	/dev/stdin	CDS	131357127	131357174	.	+	0	gene_id "339899bf-76c7-40c4-84be-25f943ec8b32_ENSG00000132341.7"; transcript_id "339899bf-76c7-40c4-84be-25f943ec8b32_ENSG00000132341.7"; exon_number "1"; exon_id "339899bf-76c7-40c4-84be-25f943ec8b32_ENSG00000132341.7.1";
chr12	/dev/stdin	exon	131357381	131357465	.	+	.	gene_id "339899bf-76c7-40c4-84be-25f943ec8b32_ENSG00000132341.7"; transcript_id "339899bf-76c7-40c4-84be-25f943ec8b32_ENSG00000132341.7"; exon_number "2"; exon_id "339899bf-76c7-40c4-84be-25f943ec8b32_ENSG00000132341.7.2";
chr12	/dev/stdin	CDS	131357381	131357465	.	+	0	gene_id "339899bf-76c7-40c4-84be-25f943ec8b32_ENSG00000132341.7"; transcript_id "339899bf-76c7-40c4-84be-25f943ec8b32_ENSG00000132341.7"; exon_number "2"; exon_id "339899bf-76c7-40c4-84be-25f943ec8b32_ENSG00000132341.7.2";
chr12	/dev/stdin	exon	131357548	131357673	.	+	.	gene_id "339899bf-76c7-40c4-84be-25f943ec8b32_ENSG00000132341.7"; transcript_id "339899bf-76c7-40c4-84be-25f943ec8b32_ENSG00000132341.7"; exon_number "3"; exon_id "339899bf-76c7-40c4-84be-25f943ec8b32_ENSG00000132341.7.3";
chr12	/dev/stdin	CDS	131357548	131357673	.	+	2	gene_id "339899bf-76c7-40c4-84be-25f943ec8b32_ENSG00000132341.7"; transcript_id "339899bf-76c7-40c4-84be-25f943ec8b32_ENSG00000132341.7"; exon_number "3"; exon_id "339899bf-76c7-40c4-84be-25f943ec8b32_ENSG00000132341.7.3";
chr12	/dev/stdin	exon	131359096	131359278	.	+	.	gene_id "339899bf-76c7-40c4-84be-25f943ec8b32_ENSG00000132341.7"; transcript_id "339899bf-76c7-40c4-84be-25f943ec8b32_ENSG00000132341.7"; exon_number "4"; exon_id "339899bf-76c7-40c4-84be-25f943ec8b32_ENSG00000132341.7.4";
chr12	/dev/stdin	CDS	131359096	131359278	.	+	2	gene_id "339899bf-76c7-40c4-84be-25f943ec8b32_ENSG00000132341.7"; transcript_id "339899bf-76c7-40c4-84be-25f943ec8b32_ENSG00000132341.7"; exon_number "4"; exon_id "339899bf-76c7-40c4-84be-25f943ec8b32_ENSG00000132341.7.4";
chr12	/dev/stdin	exon	131360157	131360327	.	+	.	gene_id "339899bf-76c7-40c4-84be-25f943ec8b32_ENSG00000132341.7"; transcript_id "339899bf-76c7-40c4-84be-25f943ec8b32_ENSG00000132341.7"; exon_number "5"; exon_id "339899bf-76c7-40c4-84be-25f943ec8b32_ENSG00000132341.7.5";
chr12	/dev/stdin	CDS	131360157	131360327	.	+	2	gene_id "339899bf-76c7-40c4-84be-25f943ec8b32_ENSG00000132341.7"; transcript_id "339899bf-76c7-40c4-84be-25f943ec8b32_ENSG00000132341.7"; exon_number "5"; exon_id "339899bf-76c7-40c4-84be-25f943ec8b32_ENSG00000132341.7.5";
chr12	/dev/stdin	exon	131360427	131361177	.	+	.	gene_id "339899bf-76c7-40c4-84be-25f943ec8b32_ENSG00000132341.7"; transcript_id "339899bf-76c7-40c4-84be-25f943ec8b32_ENSG00000132341.7"; exon_number "6"; exon_id "339899bf-76c7-40c4-84be-25f943ec8b32_ENSG00000132341.7.6";
chr12	/dev/stdin	CDS	131360427	131361177	.	+	2	gene_id "339899bf-76c7-40c4-84be-25f943ec8b32_ENSG00000132341.7"; transcript_id "339899bf-76c7-40c4-84be-25f943ec8b32_ENSG00000132341.7"; exon_number "6"; exon_id "339899bf-76c7-40c4-84be-25f943ec8b32_ENSG00000132341.7.6";
chr12	/dev/stdin	start_codon	131357127	131357129	.	+	0	gene_id "339899bf-76c7-40c4-84be-25f943ec8b32_ENSG00000132341.7"; transcript_id "339899bf-76c7-40c4-84be-25f943ec8b32_ENSG00000132341.7"; exon_number "1"; exon_id "339899bf-76c7-40c4-84be-25f943ec8b32_ENSG00000132341.7.1";
chr12	/dev/stdin	transcript	132195627	132262726	.	+	.	gene_id "b32724ef-b59b-445d-b8ab-54bc872cdd22_ENSG00000061936.5"; transcript_id "b32724ef-b59b-445d-b8ab-54bc872cdd22_ENSG00000061936.5";
chr12	/dev/stdin	exon	132195627	132195992	.	+	.	gene_id "b32724ef-b59b-445d-b8ab-54bc872cdd22_ENSG00000061936.5"; transcript_id "b32724ef-b59b-445d-b8ab-54bc872cdd22_ENSG00000061936.5"; exon_number "1"; exon_id "b32724ef-b59b-445d-b8ab-54bc872cdd22_ENSG00000061936.5.1";
chr12	/dev/stdin	CDS	132195627	132195992	.	+	0	gene_id "b32724ef-b59b-445d-b8ab-54bc872cdd22_ENSG00000061936.5"; transcript_id "b32724ef-b59b-445d-b8ab-54bc872cdd22_ENSG00000061936.5"; exon_number "1"; exon_id "b32724ef-b59b-445d-b8ab-54bc872cdd22_ENSG00000061936.5.1";
chr12	/dev/stdin	exon	132198616	132198785	.	+	.	gene_id "b32724ef-b59b-445d-b8ab-54bc872cdd22_ENSG00000061936.5"; transcript_id "b32724ef-b59b-445d-b8ab-54bc872cdd22_ENSG00000061936.5"; exon_number "2"; exon_id "b32724ef-b59b-445d-b8ab-54bc872cdd22_ENSG00000061936.5.2";
chr12	/dev/stdin	CDS	132198616	132198785	.	+	0	gene_id "b32724ef-b59b-445d-b8ab-54bc872cdd22_ENSG00000061936.5"; transcript_id "b32724ef-b59b-445d-b8ab-54bc872cdd22_ENSG00000061936.5"; exon_number "2"; exon_id "b32724ef-b59b-445d-b8ab-54bc872cdd22_ENSG00000061936.5.2";
chr12	/dev/stdin	exon	132199367	132199498	.	+	.	gene_id "b32724ef-b59b-445d-b8ab-54bc872cdd22_ENSG00000061936.5"; transcript_id "b32724ef-b59b-445d-b8ab-54bc872cdd22_ENSG00000061936.5"; exon_number "3"; exon_id "b32724ef-b59b-445d-b8ab-54bc872cdd22_ENSG00000061936.5.3";
chr12	/dev/stdin	CDS	132199367	132199498	.	+	1	gene_id "b32724ef-b59b-445d-b8ab-54bc872cdd22_ENSG00000061936.5"; transcript_id "b32724ef-b59b-445d-b8ab-54bc872cdd22_ENSG00000061936.5"; exon_number "3"; exon_id "b32724ef-b59b-445d-b8ab-54bc872cdd22_ENSG00000061936.5.3";
chr12	/dev/stdin	exon	132203999	132204084	.	+	.	gene_id "b32724ef-b59b-445d-b8ab-54bc872cdd22_ENSG00000061936.5"; transcript_id "b32724ef-b59b-445d-b8ab-54bc872cdd22_ENSG00000061936.5"; exon_number "4"; exon_id "b32724ef-b59b-445d-b8ab-54bc872cdd22_ENSG00000061936.5.4";
chr12	/dev/stdin	CDS	132203999	132204084	.	+	1	gene_id "b32724ef-b59b-445d-b8ab-54bc872cdd22_ENSG00000061936.5"; transcript_id "b32724ef-b59b-445d-b8ab-54bc872cdd22_ENSG00000061936.5"; exon_number "4"; exon_id "b32724ef-b59b-445d-b8ab-54bc872cdd22_ENSG00000061936.5.4";
chr12	/dev/stdin	exon	132209950	132210175	.	+	.	gene_id "b32724ef-b59b-445d-b8ab-54bc872cdd22_ENSG00000061936.5"; transcript_id "b32724ef-b59b-445d-b8ab-54bc872cdd22_ENSG00000061936.5"; exon_number "5"; exon_id "b32724ef-b59b-445d-b8ab-54bc872cdd22_ENSG00000061936.5.5";
chr12	/dev/stdin	CDS	132209950	132210175	.	+	2	gene_id "b32724ef-b59b-445d-b8ab-54bc872cdd22_ENSG00000061936.5"; transcript_id "b32724ef-b59b-445d-b8ab-54bc872cdd22_ENSG00000061936.5"; exon_number "5"; exon_id "b32724ef-b59b-445d-b8ab-54bc872cdd22_ENSG00000061936.5.5";
chr12	/dev/stdin	exon	132211485	132211597	.	+	.	gene_id "b32724ef-b59b-445d-b8ab-54bc872cdd22_ENSG00000061936.5"; transcript_id "b32724ef-b59b-445d-b8ab-54bc872cdd22_ENSG00000061936.5"; exon_number "6"; exon_id "b32724ef-b59b-445d-b8ab-54bc872cdd22_ENSG00000061936.5.6";
chr12	/dev/stdin	CDS	132211485	132211597	.	+	1	gene_id "b32724ef-b59b-445d-b8ab-54bc872cdd22_ENSG00000061936.5"; transcript_id "b32724ef-b59b-445d-b8ab-54bc872cdd22_ENSG00000061936.5"; exon_number "6"; exon_id "b32724ef-b59b-445d-b8ab-54bc872cdd22_ENSG00000061936.5.6";
chr12	/dev/stdin	exon	132212838	132212973	.	+	.	gene_id "b32724ef-b59b-445d-b8ab-54bc872cdd22_ENSG00000061936.5"; transcript_id "b32724ef-b59b-445d-b8ab-54bc872cdd22_ENSG00000061936.5"; exon_number "7"; exon_id "b32724ef-b59b-445d-b8ab-54bc872cdd22_ENSG00000061936.5.7";
chr12	/dev/stdin	CDS	132212838	132212973	.	+	2	gene_id "b32724ef-b59b-445d-b8ab-54bc872cdd22_ENSG00000061936.5"; transcript_id "b32724ef-b59b-445d-b8ab-54bc872cdd22_ENSG00000061936.5"; exon_number "7"; exon_id "b32724ef-b59b-445d-b8ab-54bc872cdd22_ENSG00000061936.5.7";
chr12	/dev/stdin	exon	132237668	132237908	.	+	.	gene_id "b32724ef-b59b-445d-b8ab-54bc872cdd22_ENSG00000061936.5"; transcript_id "b32724ef-b59b-445d-b8ab-54bc872cdd22_ENSG00000061936.5"; exon_number "8"; exon_id "b32724ef-b59b-445d-b8ab-54bc872cdd22_ENSG00000061936.5.8";
chr12	/dev/stdin	CDS	132237668	132237908	.	+	1	gene_id "b32724ef-b59b-445d-b8ab-54bc872cdd22_ENSG00000061936.5"; transcript_id "b32724ef-b59b-445d-b8ab-54bc872cdd22_ENSG00000061936.5"; exon_number "8"; exon_id "b32724ef-b59b-445d-b8ab-54bc872cdd22_ENSG00000061936.5.8";
chr12	/dev/stdin	exon	132238913	132239044	.	+	.	gene_id "b32724ef-b59b-445d-b8ab-54bc872cdd22_ENSG00000061936.5"; transcript_id "b32724ef-b59b-445d-b8ab-54bc872cdd22_ENSG00000061936.5"; exon_number "9"; exon_id "b32724ef-b59b-445d-b8ab-54bc872cdd22_ENSG00000061936.5.9";
chr12	/dev/stdin	CDS	132238913	132239044	.	+	0	gene_id "b32724ef-b59b-445d-b8ab-54bc872cdd22_ENSG00000061936.5"; transcript_id "b32724ef-b59b-445d-b8ab-54bc872cdd22_ENSG00000061936.5"; exon_number "9"; exon_id "b32724ef-b59b-445d-b8ab-54bc872cdd22_ENSG00000061936.5.9";
chr12	/dev/stdin	exon	132239931	132240024	.	+	.	gene_id "b32724ef-b59b-445d-b8ab-54bc872cdd22_ENSG00000061936.5"; transcript_id "b32724ef-b59b-445d-b8ab-54bc872cdd22_ENSG00000061936.5"; exon_number "10"; exon_id "b32724ef-b59b-445d-b8ab-54bc872cdd22_ENSG00000061936.5.10";
chr12	/dev/stdin	CDS	132239931	132240024	.	+	0	gene_id "b32724ef-b59b-445d-b8ab-54bc872cdd22_ENSG00000061936.5"; transcript_id "b32724ef-b59b-445d-b8ab-54bc872cdd22_ENSG00000061936.5"; exon_number "10"; exon_id "b32724ef-b59b-445d-b8ab-54bc872cdd22_ENSG00000061936.5.10";
chr12	/dev/stdin	exon	132241018	132241189	.	+	.	gene_id "b32724ef-b59b-445d-b8ab-54bc872cdd22_ENSG00000061936.5"; transcript_id "b32724ef-b59b-445d-b8ab-54bc872cdd22_ENSG00000061936.5"; exon_number "11"; exon_id "b32724ef-b59b-445d-b8ab-54bc872cdd22_ENSG00000061936.5.11";
chr12	/dev/stdin	CDS	132241018	132241189	.	+	2	gene_id "b32724ef-b59b-445d-b8ab-54bc872cdd22_ENSG00000061936.5"; transcript_id "b32724ef-b59b-445d-b8ab-54bc872cdd22_ENSG00000061936.5"; exon_number "11"; exon_id "b32724ef-b59b-445d-b8ab-54bc872cdd22_ENSG00000061936.5.11";
chr12	/dev/stdin	exon	132249001	132249231	.	+	.	gene_id "b32724ef-b59b-445d-b8ab-54bc872cdd22_ENSG00000061936.5"; transcript_id "b32724ef-b59b-445d-b8ab-54bc872cdd22_ENSG00000061936.5"; exon_number "12"; exon_id "b32724ef-b59b-445d-b8ab-54bc872cdd22_ENSG00000061936.5.12";
chr12	/dev/stdin	CDS	132249001	132249231	.	+	1	gene_id "b32724ef-b59b-445d-b8ab-54bc872cdd22_ENSG00000061936.5"; transcript_id "b32724ef-b59b-445d-b8ab-54bc872cdd22_ENSG00000061936.5"; exon_number "12"; exon_id "b32724ef-b59b-445d-b8ab-54bc872cdd22_ENSG00000061936.5.12";
chr12	/dev/stdin	exon	132250663	132250853	.	+	.	gene_id "b32724ef-b59b-445d-b8ab-54bc872cdd22_ENSG00000061936.5"; transcript_id "b32724ef-b59b-445d-b8ab-54bc872cdd22_ENSG00000061936.5"; exon_number "13"; exon_id "b32724ef-b59b-445d-b8ab-54bc872cdd22_ENSG00000061936.5.13";
chr12	/dev/stdin	CDS	132250663	132250853	.	+	1	gene_id "b32724ef-b59b-445d-b8ab-54bc872cdd22_ENSG00000061936.5"; transcript_id "b32724ef-b59b-445d-b8ab-54bc872cdd22_ENSG00000061936.5"; exon_number "13"; exon_id "b32724ef-b59b-445d-b8ab-54bc872cdd22_ENSG00000061936.5.13";
chr12	/dev/stdin	exon	132262610	132262726	.	+	.	gene_id "b32724ef-b59b-445d-b8ab-54bc872cdd22_ENSG00000061936.5"; transcript_id "b32724ef-b59b-445d-b8ab-54bc872cdd22_ENSG00000061936.5"; exon_number "14"; exon_id "b32724ef-b59b-445d-b8ab-54bc872cdd22_ENSG00000061936.5.14";
chr12	/dev/stdin	CDS	132262610	132262726	.	+	2	gene_id "b32724ef-b59b-445d-b8ab-54bc872cdd22_ENSG00000061936.5"; transcript_id "b32724ef-b59b-445d-b8ab-54bc872cdd22_ENSG00000061936.5"; exon_number "14"; exon_id "b32724ef-b59b-445d-b8ab-54bc872cdd22_ENSG00000061936.5.14";
chr12	/dev/stdin	start_codon	132195627	132195629	.	+	0	gene_id "b32724ef-b59b-445d-b8ab-54bc872cdd22_ENSG00000061936.5"; transcript_id "b32724ef-b59b-445d-b8ab-54bc872cdd22_ENSG00000061936.5"; exon_number "1"; exon_id "b32724ef-b59b-445d-b8ab-54bc872cdd22_ENSG00000061936.5.1";
chr12	/dev/stdin	transcript	132195858	132223810	.	+	.	gene_id "1baed480-7be1-419b-b802-424308a6f5bc_ENSG00000061936.5"; transcript_id "1baed480-7be1-419b-b802-424308a6f5bc_ENSG00000061936.5";
chr12	/dev/stdin	exon	132195858	132195992	.	+	.	gene_id "1baed480-7be1-419b-b802-424308a6f5bc_ENSG00000061936.5"; transcript_id "1baed480-7be1-419b-b802-424308a6f5bc_ENSG00000061936.5"; exon_number "1"; exon_id "1baed480-7be1-419b-b802-424308a6f5bc_ENSG00000061936.5.1";
chr12	/dev/stdin	CDS	132195858	132195992	.	+	0	gene_id "1baed480-7be1-419b-b802-424308a6f5bc_ENSG00000061936.5"; transcript_id "1baed480-7be1-419b-b802-424308a6f5bc_ENSG00000061936.5"; exon_number "1"; exon_id "1baed480-7be1-419b-b802-424308a6f5bc_ENSG00000061936.5.1";
chr12	/dev/stdin	exon	132198616	132198785	.	+	.	gene_id "1baed480-7be1-419b-b802-424308a6f5bc_ENSG00000061936.5"; transcript_id "1baed480-7be1-419b-b802-424308a6f5bc_ENSG00000061936.5"; exon_number "2"; exon_id "1baed480-7be1-419b-b802-424308a6f5bc_ENSG00000061936.5.2";
chr12	/dev/stdin	CDS	132198616	132198785	.	+	0	gene_id "1baed480-7be1-419b-b802-424308a6f5bc_ENSG00000061936.5"; transcript_id "1baed480-7be1-419b-b802-424308a6f5bc_ENSG00000061936.5"; exon_number "2"; exon_id "1baed480-7be1-419b-b802-424308a6f5bc_ENSG00000061936.5.2";
chr12	/dev/stdin	exon	132199367	132199498	.	+	.	gene_id "1baed480-7be1-419b-b802-424308a6f5bc_ENSG00000061936.5"; transcript_id "1baed480-7be1-419b-b802-424308a6f5bc_ENSG00000061936.5"; exon_number "3"; exon_id "1baed480-7be1-419b-b802-424308a6f5bc_ENSG00000061936.5.3";
chr12	/dev/stdin	CDS	132199367	132199498	.	+	1	gene_id "1baed480-7be1-419b-b802-424308a6f5bc_ENSG00000061936.5"; transcript_id "1baed480-7be1-419b-b802-424308a6f5bc_ENSG00000061936.5"; exon_number "3"; exon_id "1baed480-7be1-419b-b802-424308a6f5bc_ENSG00000061936.5.3";
chr12	/dev/stdin	exon	132203999	132204084	.	+	.	gene_id "1baed480-7be1-419b-b802-424308a6f5bc_ENSG00000061936.5"; transcript_id "1baed480-7be1-419b-b802-424308a6f5bc_ENSG00000061936.5"; exon_number "4"; exon_id "1baed480-7be1-419b-b802-424308a6f5bc_ENSG00000061936.5.4";
chr12	/dev/stdin	CDS	132203999	132204084	.	+	1	gene_id "1baed480-7be1-419b-b802-424308a6f5bc_ENSG00000061936.5"; transcript_id "1baed480-7be1-419b-b802-424308a6f5bc_ENSG00000061936.5"; exon_number "4"; exon_id "1baed480-7be1-419b-b802-424308a6f5bc_ENSG00000061936.5.4";
chr12	/dev/stdin	exon	132209950	132210175	.	+	.	gene_id "1baed480-7be1-419b-b802-424308a6f5bc_ENSG00000061936.5"; transcript_id "1baed480-7be1-419b-b802-424308a6f5bc_ENSG00000061936.5"; exon_number "5"; exon_id "1baed480-7be1-419b-b802-424308a6f5bc_ENSG00000061936.5.5";
chr12	/dev/stdin	CDS	132209950	132210175	.	+	2	gene_id "1baed480-7be1-419b-b802-424308a6f5bc_ENSG00000061936.5"; transcript_id "1baed480-7be1-419b-b802-424308a6f5bc_ENSG00000061936.5"; exon_number "5"; exon_id "1baed480-7be1-419b-b802-424308a6f5bc_ENSG00000061936.5.5";
chr12	/dev/stdin	exon	132211485	132211597	.	+	.	gene_id "1baed480-7be1-419b-b802-424308a6f5bc_ENSG00000061936.5"; transcript_id "1baed480-7be1-419b-b802-424308a6f5bc_ENSG00000061936.5"; exon_number "6"; exon_id "1baed480-7be1-419b-b802-424308a6f5bc_ENSG00000061936.5.6";
chr12	/dev/stdin	CDS	132211485	132211597	.	+	1	gene_id "1baed480-7be1-419b-b802-424308a6f5bc_ENSG00000061936.5"; transcript_id "1baed480-7be1-419b-b802-424308a6f5bc_ENSG00000061936.5"; exon_number "6"; exon_id "1baed480-7be1-419b-b802-424308a6f5bc_ENSG00000061936.5.6";
chr12	/dev/stdin	exon	132212838	132212973	.	+	.	gene_id "1baed480-7be1-419b-b802-424308a6f5bc_ENSG00000061936.5"; transcript_id "1baed480-7be1-419b-b802-424308a6f5bc_ENSG00000061936.5"; exon_number "7"; exon_id "1baed480-7be1-419b-b802-424308a6f5bc_ENSG00000061936.5.7";
chr12	/dev/stdin	CDS	132212838	132212973	.	+	2	gene_id "1baed480-7be1-419b-b802-424308a6f5bc_ENSG00000061936.5"; transcript_id "1baed480-7be1-419b-b802-424308a6f5bc_ENSG00000061936.5"; exon_number "7"; exon_id "1baed480-7be1-419b-b802-424308a6f5bc_ENSG00000061936.5.7";
chr12	/dev/stdin	exon	132223462	132223810	.	+	.	gene_id "1baed480-7be1-419b-b802-424308a6f5bc_ENSG00000061936.5"; transcript_id "1baed480-7be1-419b-b802-424308a6f5bc_ENSG00000061936.5"; exon_number "8"; exon_id "1baed480-7be1-419b-b802-424308a6f5bc_ENSG00000061936.5.8";
chr12	/dev/stdin	CDS	132223462	132223807	.	+	1	gene_id "1baed480-7be1-419b-b802-424308a6f5bc_ENSG00000061936.5"; transcript_id "1baed480-7be1-419b-b802-424308a6f5bc_ENSG00000061936.5"; exon_number "8"; exon_id "1baed480-7be1-419b-b802-424308a6f5bc_ENSG00000061936.5.8";
chr12	/dev/stdin	start_codon	132195858	132195860	.	+	0	gene_id "1baed480-7be1-419b-b802-424308a6f5bc_ENSG00000061936.5"; transcript_id "1baed480-7be1-419b-b802-424308a6f5bc_ENSG00000061936.5"; exon_number "1"; exon_id "1baed480-7be1-419b-b802-424308a6f5bc_ENSG00000061936.5.1";
chr12	/dev/stdin	stop_codon	132223808	132223810	.	+	0	gene_id "1baed480-7be1-419b-b802-424308a6f5bc_ENSG00000061936.5"; transcript_id "1baed480-7be1-419b-b802-424308a6f5bc_ENSG00000061936.5"; exon_number "8"; exon_id "1baed480-7be1-419b-b802-424308a6f5bc_ENSG00000061936.5.8";
chr12	/dev/stdin	transcript	132241064	132284227	.	+	.	gene_id "120b1bd6-1051-4890-a139-d1163c30e301_ENSG00000061936.5"; transcript_id "120b1bd6-1051-4890-a139-d1163c30e301_ENSG00000061936.5";
chr12	/dev/stdin	exon	132241064	132241189	.	+	.	gene_id "120b1bd6-1051-4890-a139-d1163c30e301_ENSG00000061936.5"; transcript_id "120b1bd6-1051-4890-a139-d1163c30e301_ENSG00000061936.5"; exon_number "1"; exon_id "120b1bd6-1051-4890-a139-d1163c30e301_ENSG00000061936.5.1";
chr12	/dev/stdin	CDS	132241064	132241189	.	+	0	gene_id "120b1bd6-1051-4890-a139-d1163c30e301_ENSG00000061936.5"; transcript_id "120b1bd6-1051-4890-a139-d1163c30e301_ENSG00000061936.5"; exon_number "1"; exon_id "120b1bd6-1051-4890-a139-d1163c30e301_ENSG00000061936.5.1";
chr12	/dev/stdin	exon	132249001	132249231	.	+	.	gene_id "120b1bd6-1051-4890-a139-d1163c30e301_ENSG00000061936.5"; transcript_id "120b1bd6-1051-4890-a139-d1163c30e301_ENSG00000061936.5"; exon_number "2"; exon_id "120b1bd6-1051-4890-a139-d1163c30e301_ENSG00000061936.5.2";
chr12	/dev/stdin	CDS	132249001	132249231	.	+	0	gene_id "120b1bd6-1051-4890-a139-d1163c30e301_ENSG00000061936.5"; transcript_id "120b1bd6-1051-4890-a139-d1163c30e301_ENSG00000061936.5"; exon_number "2"; exon_id "120b1bd6-1051-4890-a139-d1163c30e301_ENSG00000061936.5.2";
chr12	/dev/stdin	exon	132250663	132250853	.	+	.	gene_id "120b1bd6-1051-4890-a139-d1163c30e301_ENSG00000061936.5"; transcript_id "120b1bd6-1051-4890-a139-d1163c30e301_ENSG00000061936.5"; exon_number "3"; exon_id "120b1bd6-1051-4890-a139-d1163c30e301_ENSG00000061936.5.3";
chr12	/dev/stdin	CDS	132250663	132250853	.	+	0	gene_id "120b1bd6-1051-4890-a139-d1163c30e301_ENSG00000061936.5"; transcript_id "120b1bd6-1051-4890-a139-d1163c30e301_ENSG00000061936.5"; exon_number "3"; exon_id "120b1bd6-1051-4890-a139-d1163c30e301_ENSG00000061936.5.3";
chr12	/dev/stdin	exon	132262610	132262875	.	+	.	gene_id "120b1bd6-1051-4890-a139-d1163c30e301_ENSG00000061936.5"; transcript_id "120b1bd6-1051-4890-a139-d1163c30e301_ENSG00000061936.5"; exon_number "4"; exon_id "120b1bd6-1051-4890-a139-d1163c30e301_ENSG00000061936.5.4";
chr12	/dev/stdin	CDS	132262610	132262875	.	+	1	gene_id "120b1bd6-1051-4890-a139-d1163c30e301_ENSG00000061936.5"; transcript_id "120b1bd6-1051-4890-a139-d1163c30e301_ENSG00000061936.5"; exon_number "4"; exon_id "120b1bd6-1051-4890-a139-d1163c30e301_ENSG00000061936.5.4";
chr12	/dev/stdin	exon	132271008	132271133	.	+	.	gene_id "120b1bd6-1051-4890-a139-d1163c30e301_ENSG00000061936.5"; transcript_id "120b1bd6-1051-4890-a139-d1163c30e301_ENSG00000061936.5"; exon_number "5"; exon_id "120b1bd6-1051-4890-a139-d1163c30e301_ENSG00000061936.5.5";
chr12	/dev/stdin	CDS	132271008	132271133	.	+	2	gene_id "120b1bd6-1051-4890-a139-d1163c30e301_ENSG00000061936.5"; transcript_id "120b1bd6-1051-4890-a139-d1163c30e301_ENSG00000061936.5"; exon_number "5"; exon_id "120b1bd6-1051-4890-a139-d1163c30e301_ENSG00000061936.5.5";
chr12	/dev/stdin	exon	132281723	132281905	.	+	.	gene_id "120b1bd6-1051-4890-a139-d1163c30e301_ENSG00000061936.5"; transcript_id "120b1bd6-1051-4890-a139-d1163c30e301_ENSG00000061936.5"; exon_number "6"; exon_id "120b1bd6-1051-4890-a139-d1163c30e301_ENSG00000061936.5.6";
chr12	/dev/stdin	CDS	132281723	132281905	.	+	2	gene_id "120b1bd6-1051-4890-a139-d1163c30e301_ENSG00000061936.5"; transcript_id "120b1bd6-1051-4890-a139-d1163c30e301_ENSG00000061936.5"; exon_number "6"; exon_id "120b1bd6-1051-4890-a139-d1163c30e301_ENSG00000061936.5.6";
chr12	/dev/stdin	exon	132283582	132283654	.	+	.	gene_id "120b1bd6-1051-4890-a139-d1163c30e301_ENSG00000061936.5"; transcript_id "120b1bd6-1051-4890-a139-d1163c30e301_ENSG00000061936.5"; exon_number "7"; exon_id "120b1bd6-1051-4890-a139-d1163c30e301_ENSG00000061936.5.7";
chr12	/dev/stdin	CDS	132283582	132283654	.	+	2	gene_id "120b1bd6-1051-4890-a139-d1163c30e301_ENSG00000061936.5"; transcript_id "120b1bd6-1051-4890-a139-d1163c30e301_ENSG00000061936.5"; exon_number "7"; exon_id "120b1bd6-1051-4890-a139-d1163c30e301_ENSG00000061936.5.7";
chr12	/dev/stdin	exon	132283968	132284227	.	+	.	gene_id "120b1bd6-1051-4890-a139-d1163c30e301_ENSG00000061936.5"; transcript_id "120b1bd6-1051-4890-a139-d1163c30e301_ENSG00000061936.5"; exon_number "8"; exon_id "120b1bd6-1051-4890-a139-d1163c30e301_ENSG00000061936.5.8";
chr12	/dev/stdin	CDS	132283968	132284227	.	+	1	gene_id "120b1bd6-1051-4890-a139-d1163c30e301_ENSG00000061936.5"; transcript_id "120b1bd6-1051-4890-a139-d1163c30e301_ENSG00000061936.5"; exon_number "8"; exon_id "120b1bd6-1051-4890-a139-d1163c30e301_ENSG00000061936.5.8";
chr12	/dev/stdin	start_codon	132241064	132241066	.	+	0	gene_id "120b1bd6-1051-4890-a139-d1163c30e301_ENSG00000061936.5"; transcript_id "120b1bd6-1051-4890-a139-d1163c30e301_ENSG00000061936.5"; exon_number "1"; exon_id "120b1bd6-1051-4890-a139-d1163c30e301_ENSG00000061936.5.1";
chr12	/dev/stdin	transcript	132403787	132407712	.	+	.	gene_id "823fc69e-9a3a-4c54-a3a2-12b45c9eb4bc_ENSG00000177169.5"; transcript_id "823fc69e-9a3a-4c54-a3a2-12b45c9eb4bc_ENSG00000177169.5";
chr12	/dev/stdin	exon	132403787	132403929	.	+	.	gene_id "823fc69e-9a3a-4c54-a3a2-12b45c9eb4bc_ENSG00000177169.5"; transcript_id "823fc69e-9a3a-4c54-a3a2-12b45c9eb4bc_ENSG00000177169.5"; exon_number "1"; exon_id "823fc69e-9a3a-4c54-a3a2-12b45c9eb4bc_ENSG00000177169.5.1";
chr12	/dev/stdin	CDS	132403787	132403929	.	+	0	gene_id "823fc69e-9a3a-4c54-a3a2-12b45c9eb4bc_ENSG00000177169.5"; transcript_id "823fc69e-9a3a-4c54-a3a2-12b45c9eb4bc_ENSG00000177169.5"; exon_number "1"; exon_id "823fc69e-9a3a-4c54-a3a2-12b45c9eb4bc_ENSG00000177169.5.1";
chr12	/dev/stdin	exon	132404017	132404135	.	+	.	gene_id "823fc69e-9a3a-4c54-a3a2-12b45c9eb4bc_ENSG00000177169.5"; transcript_id "823fc69e-9a3a-4c54-a3a2-12b45c9eb4bc_ENSG00000177169.5"; exon_number "2"; exon_id "823fc69e-9a3a-4c54-a3a2-12b45c9eb4bc_ENSG00000177169.5.2";
chr12	/dev/stdin	CDS	132404017	132404135	.	+	1	gene_id "823fc69e-9a3a-4c54-a3a2-12b45c9eb4bc_ENSG00000177169.5"; transcript_id "823fc69e-9a3a-4c54-a3a2-12b45c9eb4bc_ENSG00000177169.5"; exon_number "2"; exon_id "823fc69e-9a3a-4c54-a3a2-12b45c9eb4bc_ENSG00000177169.5.2";
chr12	/dev/stdin	exon	132404524	132404681	.	+	.	gene_id "823fc69e-9a3a-4c54-a3a2-12b45c9eb4bc_ENSG00000177169.5"; transcript_id "823fc69e-9a3a-4c54-a3a2-12b45c9eb4bc_ENSG00000177169.5"; exon_number "3"; exon_id "823fc69e-9a3a-4c54-a3a2-12b45c9eb4bc_ENSG00000177169.5.3";
chr12	/dev/stdin	CDS	132404524	132404681	.	+	2	gene_id "823fc69e-9a3a-4c54-a3a2-12b45c9eb4bc_ENSG00000177169.5"; transcript_id "823fc69e-9a3a-4c54-a3a2-12b45c9eb4bc_ENSG00000177169.5"; exon_number "3"; exon_id "823fc69e-9a3a-4c54-a3a2-12b45c9eb4bc_ENSG00000177169.5.3";
chr12	/dev/stdin	exon	132405645	132405780	.	+	.	gene_id "823fc69e-9a3a-4c54-a3a2-12b45c9eb4bc_ENSG00000177169.5"; transcript_id "823fc69e-9a3a-4c54-a3a2-12b45c9eb4bc_ENSG00000177169.5"; exon_number "4"; exon_id "823fc69e-9a3a-4c54-a3a2-12b45c9eb4bc_ENSG00000177169.5.4";
chr12	/dev/stdin	CDS	132405645	132405780	.	+	0	gene_id "823fc69e-9a3a-4c54-a3a2-12b45c9eb4bc_ENSG00000177169.5"; transcript_id "823fc69e-9a3a-4c54-a3a2-12b45c9eb4bc_ENSG00000177169.5"; exon_number "4"; exon_id "823fc69e-9a3a-4c54-a3a2-12b45c9eb4bc_ENSG00000177169.5.4";
chr12	/dev/stdin	exon	132405851	132407712	.	+	.	gene_id "823fc69e-9a3a-4c54-a3a2-12b45c9eb4bc_ENSG00000177169.5"; transcript_id "823fc69e-9a3a-4c54-a3a2-12b45c9eb4bc_ENSG00000177169.5"; exon_number "5"; exon_id "823fc69e-9a3a-4c54-a3a2-12b45c9eb4bc_ENSG00000177169.5.5";
chr12	/dev/stdin	CDS	132405851	132407709	.	+	2	gene_id "823fc69e-9a3a-4c54-a3a2-12b45c9eb4bc_ENSG00000177169.5"; transcript_id "823fc69e-9a3a-4c54-a3a2-12b45c9eb4bc_ENSG00000177169.5"; exon_number "5"; exon_id "823fc69e-9a3a-4c54-a3a2-12b45c9eb4bc_ENSG00000177169.5.5";
chr12	/dev/stdin	start_codon	132403787	132403789	.	+	0	gene_id "823fc69e-9a3a-4c54-a3a2-12b45c9eb4bc_ENSG00000177169.5"; transcript_id "823fc69e-9a3a-4c54-a3a2-12b45c9eb4bc_ENSG00000177169.5"; exon_number "1"; exon_id "823fc69e-9a3a-4c54-a3a2-12b45c9eb4bc_ENSG00000177169.5.1";
chr12	/dev/stdin	stop_codon	132407710	132407712	.	+	0	gene_id "823fc69e-9a3a-4c54-a3a2-12b45c9eb4bc_ENSG00000177169.5"; transcript_id "823fc69e-9a3a-4c54-a3a2-12b45c9eb4bc_ENSG00000177169.5"; exon_number "5"; exon_id "823fc69e-9a3a-4c54-a3a2-12b45c9eb4bc_ENSG00000177169.5.5";
chr12	/dev/stdin	transcript	132408822	132412909	.	-	.	gene_id "40fef423-1661-4ff5-9e5b-76e34c2a6b54_ENSG00000255992.1"; transcript_id "40fef423-1661-4ff5-9e5b-76e34c2a6b54_ENSG00000255992.1";
chr12	/dev/stdin	exon	132408822	132409311	.	-	.	gene_id "40fef423-1661-4ff5-9e5b-76e34c2a6b54_ENSG00000255992.1"; transcript_id "40fef423-1661-4ff5-9e5b-76e34c2a6b54_ENSG00000255992.1"; exon_number "1"; exon_id "40fef423-1661-4ff5-9e5b-76e34c2a6b54_ENSG00000255992.1.1";
chr12	/dev/stdin	CDS	132408822	132409311	.	-	0	gene_id "40fef423-1661-4ff5-9e5b-76e34c2a6b54_ENSG00000255992.1"; transcript_id "40fef423-1661-4ff5-9e5b-76e34c2a6b54_ENSG00000255992.1"; exon_number "1"; exon_id "40fef423-1661-4ff5-9e5b-76e34c2a6b54_ENSG00000255992.1.1";
chr12	/dev/stdin	exon	132412508	132412909	.	-	.	gene_id "40fef423-1661-4ff5-9e5b-76e34c2a6b54_ENSG00000255992.1"; transcript_id "40fef423-1661-4ff5-9e5b-76e34c2a6b54_ENSG00000255992.1"; exon_number "2"; exon_id "40fef423-1661-4ff5-9e5b-76e34c2a6b54_ENSG00000255992.1.2";
chr12	/dev/stdin	CDS	132412508	132412909	.	-	0	gene_id "40fef423-1661-4ff5-9e5b-76e34c2a6b54_ENSG00000255992.1"; transcript_id "40fef423-1661-4ff5-9e5b-76e34c2a6b54_ENSG00000255992.1"; exon_number "2"; exon_id "40fef423-1661-4ff5-9e5b-76e34c2a6b54_ENSG00000255992.1.2";
chr12	/dev/stdin	start_codon	132412907	132412909	.	-	0	gene_id "40fef423-1661-4ff5-9e5b-76e34c2a6b54_ENSG00000255992.1"; transcript_id "40fef423-1661-4ff5-9e5b-76e34c2a6b54_ENSG00000255992.1"; exon_number "2"; exon_id "40fef423-1661-4ff5-9e5b-76e34c2a6b54_ENSG00000255992.1.2";
chr12	/dev/stdin	transcript	132413746	132428402	.	+	.	gene_id "ENST00000376649.3_ENSG00000177192.9"; transcript_id "ENST00000376649.3_ENSG00000177192.9";
chr12	/dev/stdin	exon	132413746	132414341	.	+	.	gene_id "ENST00000376649.3_ENSG00000177192.9"; transcript_id "ENST00000376649.3_ENSG00000177192.9"; exon_number "1"; exon_id "ENST00000376649.3_ENSG00000177192.9.1";
chr12	/dev/stdin	CDS	132413746	132414341	.	+	0	gene_id "ENST00000376649.3_ENSG00000177192.9"; transcript_id "ENST00000376649.3_ENSG00000177192.9"; exon_number "1"; exon_id "ENST00000376649.3_ENSG00000177192.9.1";
chr12	/dev/stdin	exon	132414452	132414680	.	+	.	gene_id "ENST00000376649.3_ENSG00000177192.9"; transcript_id "ENST00000376649.3_ENSG00000177192.9"; exon_number "2"; exon_id "ENST00000376649.3_ENSG00000177192.9.2";
chr12	/dev/stdin	CDS	132414452	132414680	.	+	1	gene_id "ENST00000376649.3_ENSG00000177192.9"; transcript_id "ENST00000376649.3_ENSG00000177192.9"; exon_number "2"; exon_id "ENST00000376649.3_ENSG00000177192.9.2";
chr12	/dev/stdin	exon	132416720	132416857	.	+	.	gene_id "ENST00000376649.3_ENSG00000177192.9"; transcript_id "ENST00000376649.3_ENSG00000177192.9"; exon_number "3"; exon_id "ENST00000376649.3_ENSG00000177192.9.3";
chr12	/dev/stdin	CDS	132416720	132416857	.	+	0	gene_id "ENST00000376649.3_ENSG00000177192.9"; transcript_id "ENST00000376649.3_ENSG00000177192.9"; exon_number "3"; exon_id "ENST00000376649.3_ENSG00000177192.9.3";
chr12	/dev/stdin	exon	132423718	132423820	.	+	.	gene_id "ENST00000376649.3_ENSG00000177192.9"; transcript_id "ENST00000376649.3_ENSG00000177192.9"; exon_number "4"; exon_id "ENST00000376649.3_ENSG00000177192.9.4";
chr12	/dev/stdin	CDS	132423718	132423820	.	+	0	gene_id "ENST00000376649.3_ENSG00000177192.9"; transcript_id "ENST00000376649.3_ENSG00000177192.9"; exon_number "4"; exon_id "ENST00000376649.3_ENSG00000177192.9.4";
chr12	/dev/stdin	exon	132425837	132426528	.	+	.	gene_id "ENST00000376649.3_ENSG00000177192.9"; transcript_id "ENST00000376649.3_ENSG00000177192.9"; exon_number "5"; exon_id "ENST00000376649.3_ENSG00000177192.9.5";
chr12	/dev/stdin	CDS	132425837	132426528	.	+	2	gene_id "ENST00000376649.3_ENSG00000177192.9"; transcript_id "ENST00000376649.3_ENSG00000177192.9"; exon_number "5"; exon_id "ENST00000376649.3_ENSG00000177192.9.5";
chr12	/dev/stdin	exon	132428084	132428402	.	+	.	gene_id "ENST00000376649.3_ENSG00000177192.9"; transcript_id "ENST00000376649.3_ENSG00000177192.9"; exon_number "6"; exon_id "ENST00000376649.3_ENSG00000177192.9.6";
chr12	/dev/stdin	CDS	132428084	132428402	.	+	0	gene_id "ENST00000376649.3_ENSG00000177192.9"; transcript_id "ENST00000376649.3_ENSG00000177192.9"; exon_number "6"; exon_id "ENST00000376649.3_ENSG00000177192.9.6";
chr12	/dev/stdin	start_codon	132413746	132413748	.	+	0	gene_id "ENST00000376649.3_ENSG00000177192.9"; transcript_id "ENST00000376649.3_ENSG00000177192.9"; exon_number "1"; exon_id "ENST00000376649.3_ENSG00000177192.9.1";
chr12	/dev/stdin	transcript	132512597	132528257	.	+	.	gene_id "d8e6be99-e94d-4833-866e-dad2e8b2abe4_ENSG00000183495.9"; transcript_id "d8e6be99-e94d-4833-866e-dad2e8b2abe4_ENSG00000183495.9";
chr12	/dev/stdin	exon	132512597	132512833	.	+	.	gene_id "d8e6be99-e94d-4833-866e-dad2e8b2abe4_ENSG00000183495.9"; transcript_id "d8e6be99-e94d-4833-866e-dad2e8b2abe4_ENSG00000183495.9"; exon_number "1"; exon_id "d8e6be99-e94d-4833-866e-dad2e8b2abe4_ENSG00000183495.9.1";
chr12	/dev/stdin	CDS	132512597	132512833	.	+	0	gene_id "d8e6be99-e94d-4833-866e-dad2e8b2abe4_ENSG00000183495.9"; transcript_id "d8e6be99-e94d-4833-866e-dad2e8b2abe4_ENSG00000183495.9"; exon_number "1"; exon_id "d8e6be99-e94d-4833-866e-dad2e8b2abe4_ENSG00000183495.9.1";
chr12	/dev/stdin	exon	132514246	132514448	.	+	.	gene_id "d8e6be99-e94d-4833-866e-dad2e8b2abe4_ENSG00000183495.9"; transcript_id "d8e6be99-e94d-4833-866e-dad2e8b2abe4_ENSG00000183495.9"; exon_number "2"; exon_id "d8e6be99-e94d-4833-866e-dad2e8b2abe4_ENSG00000183495.9.2";
chr12	/dev/stdin	CDS	132514246	132514448	.	+	0	gene_id "d8e6be99-e94d-4833-866e-dad2e8b2abe4_ENSG00000183495.9"; transcript_id "d8e6be99-e94d-4833-866e-dad2e8b2abe4_ENSG00000183495.9"; exon_number "2"; exon_id "d8e6be99-e94d-4833-866e-dad2e8b2abe4_ENSG00000183495.9.2";
chr12	/dev/stdin	exon	132514534	132514703	.	+	.	gene_id "d8e6be99-e94d-4833-866e-dad2e8b2abe4_ENSG00000183495.9"; transcript_id "d8e6be99-e94d-4833-866e-dad2e8b2abe4_ENSG00000183495.9"; exon_number "3"; exon_id "d8e6be99-e94d-4833-866e-dad2e8b2abe4_ENSG00000183495.9.3";
chr12	/dev/stdin	CDS	132514534	132514703	.	+	1	gene_id "d8e6be99-e94d-4833-866e-dad2e8b2abe4_ENSG00000183495.9"; transcript_id "d8e6be99-e94d-4833-866e-dad2e8b2abe4_ENSG00000183495.9"; exon_number "3"; exon_id "d8e6be99-e94d-4833-866e-dad2e8b2abe4_ENSG00000183495.9.3";
chr12	/dev/stdin	exon	132516498	132516694	.	+	.	gene_id "d8e6be99-e94d-4833-866e-dad2e8b2abe4_ENSG00000183495.9"; transcript_id "d8e6be99-e94d-4833-866e-dad2e8b2abe4_ENSG00000183495.9"; exon_number "4"; exon_id "d8e6be99-e94d-4833-866e-dad2e8b2abe4_ENSG00000183495.9.4";
chr12	/dev/stdin	CDS	132516498	132516694	.	+	2	gene_id "d8e6be99-e94d-4833-866e-dad2e8b2abe4_ENSG00000183495.9"; transcript_id "d8e6be99-e94d-4833-866e-dad2e8b2abe4_ENSG00000183495.9"; exon_number "4"; exon_id "d8e6be99-e94d-4833-866e-dad2e8b2abe4_ENSG00000183495.9.4";
chr12	/dev/stdin	exon	132522227	132522338	.	+	.	gene_id "d8e6be99-e94d-4833-866e-dad2e8b2abe4_ENSG00000183495.9"; transcript_id "d8e6be99-e94d-4833-866e-dad2e8b2abe4_ENSG00000183495.9"; exon_number "5"; exon_id "d8e6be99-e94d-4833-866e-dad2e8b2abe4_ENSG00000183495.9.5";
chr12	/dev/stdin	CDS	132522227	132522338	.	+	0	gene_id "d8e6be99-e94d-4833-866e-dad2e8b2abe4_ENSG00000183495.9"; transcript_id "d8e6be99-e94d-4833-866e-dad2e8b2abe4_ENSG00000183495.9"; exon_number "5"; exon_id "d8e6be99-e94d-4833-866e-dad2e8b2abe4_ENSG00000183495.9.5";
chr12	/dev/stdin	exon	132522498	132522641	.	+	.	gene_id "d8e6be99-e94d-4833-866e-dad2e8b2abe4_ENSG00000183495.9"; transcript_id "d8e6be99-e94d-4833-866e-dad2e8b2abe4_ENSG00000183495.9"; exon_number "6"; exon_id "d8e6be99-e94d-4833-866e-dad2e8b2abe4_ENSG00000183495.9.6";
chr12	/dev/stdin	CDS	132522498	132522641	.	+	2	gene_id "d8e6be99-e94d-4833-866e-dad2e8b2abe4_ENSG00000183495.9"; transcript_id "d8e6be99-e94d-4833-866e-dad2e8b2abe4_ENSG00000183495.9"; exon_number "6"; exon_id "d8e6be99-e94d-4833-866e-dad2e8b2abe4_ENSG00000183495.9.6";
chr12	/dev/stdin	exon	132527849	132528007	.	+	.	gene_id "d8e6be99-e94d-4833-866e-dad2e8b2abe4_ENSG00000183495.9"; transcript_id "d8e6be99-e94d-4833-866e-dad2e8b2abe4_ENSG00000183495.9"; exon_number "7"; exon_id "d8e6be99-e94d-4833-866e-dad2e8b2abe4_ENSG00000183495.9.7";
chr12	/dev/stdin	CDS	132527849	132528007	.	+	2	gene_id "d8e6be99-e94d-4833-866e-dad2e8b2abe4_ENSG00000183495.9"; transcript_id "d8e6be99-e94d-4833-866e-dad2e8b2abe4_ENSG00000183495.9"; exon_number "7"; exon_id "d8e6be99-e94d-4833-866e-dad2e8b2abe4_ENSG00000183495.9.7";
chr12	/dev/stdin	exon	132528190	132528257	.	+	.	gene_id "d8e6be99-e94d-4833-866e-dad2e8b2abe4_ENSG00000183495.9"; transcript_id "d8e6be99-e94d-4833-866e-dad2e8b2abe4_ENSG00000183495.9"; exon_number "8"; exon_id "d8e6be99-e94d-4833-866e-dad2e8b2abe4_ENSG00000183495.9.8";
chr12	/dev/stdin	CDS	132528190	132528254	.	+	2	gene_id "d8e6be99-e94d-4833-866e-dad2e8b2abe4_ENSG00000183495.9"; transcript_id "d8e6be99-e94d-4833-866e-dad2e8b2abe4_ENSG00000183495.9"; exon_number "8"; exon_id "d8e6be99-e94d-4833-866e-dad2e8b2abe4_ENSG00000183495.9.8";
chr12	/dev/stdin	start_codon	132512597	132512599	.	+	0	gene_id "d8e6be99-e94d-4833-866e-dad2e8b2abe4_ENSG00000183495.9"; transcript_id "d8e6be99-e94d-4833-866e-dad2e8b2abe4_ENSG00000183495.9"; exon_number "1"; exon_id "d8e6be99-e94d-4833-866e-dad2e8b2abe4_ENSG00000183495.9.1";
chr12	/dev/stdin	stop_codon	132528255	132528257	.	+	0	gene_id "d8e6be99-e94d-4833-866e-dad2e8b2abe4_ENSG00000183495.9"; transcript_id "d8e6be99-e94d-4833-866e-dad2e8b2abe4_ENSG00000183495.9"; exon_number "8"; exon_id "d8e6be99-e94d-4833-866e-dad2e8b2abe4_ENSG00000183495.9.8";
chr12	/dev/stdin	transcript	132547009	132563456	.	+	.	gene_id "07849409-f43e-439b-881a-ec01e2d34acc_ENSG00000183495.9"; transcript_id "07849409-f43e-439b-881a-ec01e2d34acc_ENSG00000183495.9";
chr12	/dev/stdin	exon	132547009	132547246	.	+	.	gene_id "07849409-f43e-439b-881a-ec01e2d34acc_ENSG00000183495.9"; transcript_id "07849409-f43e-439b-881a-ec01e2d34acc_ENSG00000183495.9"; exon_number "1"; exon_id "07849409-f43e-439b-881a-ec01e2d34acc_ENSG00000183495.9.1";
chr12	/dev/stdin	CDS	132547009	132547246	.	+	0	gene_id "07849409-f43e-439b-881a-ec01e2d34acc_ENSG00000183495.9"; transcript_id "07849409-f43e-439b-881a-ec01e2d34acc_ENSG00000183495.9"; exon_number "1"; exon_id "07849409-f43e-439b-881a-ec01e2d34acc_ENSG00000183495.9.1";
chr12	/dev/stdin	exon	132549213	132549431	.	+	.	gene_id "07849409-f43e-439b-881a-ec01e2d34acc_ENSG00000183495.9"; transcript_id "07849409-f43e-439b-881a-ec01e2d34acc_ENSG00000183495.9"; exon_number "2"; exon_id "07849409-f43e-439b-881a-ec01e2d34acc_ENSG00000183495.9.2";
chr12	/dev/stdin	CDS	132549213	132549431	.	+	2	gene_id "07849409-f43e-439b-881a-ec01e2d34acc_ENSG00000183495.9"; transcript_id "07849409-f43e-439b-881a-ec01e2d34acc_ENSG00000183495.9"; exon_number "2"; exon_id "07849409-f43e-439b-881a-ec01e2d34acc_ENSG00000183495.9.2";
chr12	/dev/stdin	exon	132551319	132551514	.	+	.	gene_id "07849409-f43e-439b-881a-ec01e2d34acc_ENSG00000183495.9"; transcript_id "07849409-f43e-439b-881a-ec01e2d34acc_ENSG00000183495.9"; exon_number "3"; exon_id "07849409-f43e-439b-881a-ec01e2d34acc_ENSG00000183495.9.3";
chr12	/dev/stdin	CDS	132551319	132551514	.	+	2	gene_id "07849409-f43e-439b-881a-ec01e2d34acc_ENSG00000183495.9"; transcript_id "07849409-f43e-439b-881a-ec01e2d34acc_ENSG00000183495.9"; exon_number "3"; exon_id "07849409-f43e-439b-881a-ec01e2d34acc_ENSG00000183495.9.3";
chr12	/dev/stdin	exon	132551907	132552031	.	+	.	gene_id "07849409-f43e-439b-881a-ec01e2d34acc_ENSG00000183495.9"; transcript_id "07849409-f43e-439b-881a-ec01e2d34acc_ENSG00000183495.9"; exon_number "4"; exon_id "07849409-f43e-439b-881a-ec01e2d34acc_ENSG00000183495.9.4";
chr12	/dev/stdin	CDS	132551907	132552031	.	+	1	gene_id "07849409-f43e-439b-881a-ec01e2d34acc_ENSG00000183495.9"; transcript_id "07849409-f43e-439b-881a-ec01e2d34acc_ENSG00000183495.9"; exon_number "4"; exon_id "07849409-f43e-439b-881a-ec01e2d34acc_ENSG00000183495.9.4";
chr12	/dev/stdin	exon	132554040	132554186	.	+	.	gene_id "07849409-f43e-439b-881a-ec01e2d34acc_ENSG00000183495.9"; transcript_id "07849409-f43e-439b-881a-ec01e2d34acc_ENSG00000183495.9"; exon_number "5"; exon_id "07849409-f43e-439b-881a-ec01e2d34acc_ENSG00000183495.9.5";
chr12	/dev/stdin	CDS	132554040	132554186	.	+	2	gene_id "07849409-f43e-439b-881a-ec01e2d34acc_ENSG00000183495.9"; transcript_id "07849409-f43e-439b-881a-ec01e2d34acc_ENSG00000183495.9"; exon_number "5"; exon_id "07849409-f43e-439b-881a-ec01e2d34acc_ENSG00000183495.9.5";
chr12	/dev/stdin	exon	132561061	132561138	.	+	.	gene_id "07849409-f43e-439b-881a-ec01e2d34acc_ENSG00000183495.9"; transcript_id "07849409-f43e-439b-881a-ec01e2d34acc_ENSG00000183495.9"; exon_number "6"; exon_id "07849409-f43e-439b-881a-ec01e2d34acc_ENSG00000183495.9.6";
chr12	/dev/stdin	CDS	132561061	132561138	.	+	2	gene_id "07849409-f43e-439b-881a-ec01e2d34acc_ENSG00000183495.9"; transcript_id "07849409-f43e-439b-881a-ec01e2d34acc_ENSG00000183495.9"; exon_number "6"; exon_id "07849409-f43e-439b-881a-ec01e2d34acc_ENSG00000183495.9.6";
chr12	/dev/stdin	exon	132561946	132563456	.	+	.	gene_id "07849409-f43e-439b-881a-ec01e2d34acc_ENSG00000183495.9"; transcript_id "07849409-f43e-439b-881a-ec01e2d34acc_ENSG00000183495.9"; exon_number "7"; exon_id "07849409-f43e-439b-881a-ec01e2d34acc_ENSG00000183495.9.7";
chr12	/dev/stdin	CDS	132561946	132563453	.	+	2	gene_id "07849409-f43e-439b-881a-ec01e2d34acc_ENSG00000183495.9"; transcript_id "07849409-f43e-439b-881a-ec01e2d34acc_ENSG00000183495.9"; exon_number "7"; exon_id "07849409-f43e-439b-881a-ec01e2d34acc_ENSG00000183495.9.7";
chr12	/dev/stdin	start_codon	132547009	132547011	.	+	0	gene_id "07849409-f43e-439b-881a-ec01e2d34acc_ENSG00000183495.9"; transcript_id "07849409-f43e-439b-881a-ec01e2d34acc_ENSG00000183495.9"; exon_number "1"; exon_id "07849409-f43e-439b-881a-ec01e2d34acc_ENSG00000183495.9.1";
chr12	/dev/stdin	stop_codon	132563454	132563456	.	+	0	gene_id "07849409-f43e-439b-881a-ec01e2d34acc_ENSG00000183495.9"; transcript_id "07849409-f43e-439b-881a-ec01e2d34acc_ENSG00000183495.9"; exon_number "7"; exon_id "07849409-f43e-439b-881a-ec01e2d34acc_ENSG00000183495.9.7";
chr12	/dev/stdin	transcript	132568829	132570326	.	+	.	gene_id "ENST00000539351.1_ENSG00000185684.8"; transcript_id "ENST00000539351.1_ENSG00000185684.8";
chr12	/dev/stdin	exon	132568829	132568944	.	+	.	gene_id "ENST00000539351.1_ENSG00000185684.8"; transcript_id "ENST00000539351.1_ENSG00000185684.8"; exon_number "1"; exon_id "ENST00000539351.1_ENSG00000185684.8.1";
chr12	/dev/stdin	CDS	132568829	132568944	.	+	0	gene_id "ENST00000539351.1_ENSG00000185684.8"; transcript_id "ENST00000539351.1_ENSG00000185684.8"; exon_number "1"; exon_id "ENST00000539351.1_ENSG00000185684.8.1";
chr12	/dev/stdin	exon	132569509	132569861	.	+	.	gene_id "ENST00000539351.1_ENSG00000185684.8"; transcript_id "ENST00000539351.1_ENSG00000185684.8"; exon_number "2"; exon_id "ENST00000539351.1_ENSG00000185684.8.2";
chr12	/dev/stdin	CDS	132569509	132569861	.	+	1	gene_id "ENST00000539351.1_ENSG00000185684.8"; transcript_id "ENST00000539351.1_ENSG00000185684.8"; exon_number "2"; exon_id "ENST00000539351.1_ENSG00000185684.8.2";
chr12	/dev/stdin	exon	132569954	132570326	.	+	.	gene_id "ENST00000539351.1_ENSG00000185684.8"; transcript_id "ENST00000539351.1_ENSG00000185684.8"; exon_number "3"; exon_id "ENST00000539351.1_ENSG00000185684.8.3";
chr12	/dev/stdin	CDS	132569954	132570326	.	+	2	gene_id "ENST00000539351.1_ENSG00000185684.8"; transcript_id "ENST00000539351.1_ENSG00000185684.8"; exon_number "3"; exon_id "ENST00000539351.1_ENSG00000185684.8.3";
chr12	/dev/stdin	start_codon	132568829	132568831	.	+	0	gene_id "ENST00000539351.1_ENSG00000185684.8"; transcript_id "ENST00000539351.1_ENSG00000185684.8"; exon_number "1"; exon_id "ENST00000539351.1_ENSG00000185684.8.1";
chr12	/dev/stdin	transcript	132623028	132626318	.	-	.	gene_id "ff7fc86a-665a-4694-9863-e9ea71ca0323_ENSG00000185163.5"; transcript_id "ff7fc86a-665a-4694-9863-e9ea71ca0323_ENSG00000185163.5";
chr12	/dev/stdin	exon	132623028	132623843	.	-	.	gene_id "ff7fc86a-665a-4694-9863-e9ea71ca0323_ENSG00000185163.5"; transcript_id "ff7fc86a-665a-4694-9863-e9ea71ca0323_ENSG00000185163.5"; exon_number "1"; exon_id "ff7fc86a-665a-4694-9863-e9ea71ca0323_ENSG00000185163.5.1";
chr12	/dev/stdin	CDS	132623031	132623843	.	-	0	gene_id "ff7fc86a-665a-4694-9863-e9ea71ca0323_ENSG00000185163.5"; transcript_id "ff7fc86a-665a-4694-9863-e9ea71ca0323_ENSG00000185163.5"; exon_number "1"; exon_id "ff7fc86a-665a-4694-9863-e9ea71ca0323_ENSG00000185163.5.1";
chr12	/dev/stdin	exon	132624180	132624314	.	-	.	gene_id "ff7fc86a-665a-4694-9863-e9ea71ca0323_ENSG00000185163.5"; transcript_id "ff7fc86a-665a-4694-9863-e9ea71ca0323_ENSG00000185163.5"; exon_number "2"; exon_id "ff7fc86a-665a-4694-9863-e9ea71ca0323_ENSG00000185163.5.2";
chr12	/dev/stdin	CDS	132624180	132624314	.	-	0	gene_id "ff7fc86a-665a-4694-9863-e9ea71ca0323_ENSG00000185163.5"; transcript_id "ff7fc86a-665a-4694-9863-e9ea71ca0323_ENSG00000185163.5"; exon_number "2"; exon_id "ff7fc86a-665a-4694-9863-e9ea71ca0323_ENSG00000185163.5.2";
chr12	/dev/stdin	exon	132624406	132624469	.	-	.	gene_id "ff7fc86a-665a-4694-9863-e9ea71ca0323_ENSG00000185163.5"; transcript_id "ff7fc86a-665a-4694-9863-e9ea71ca0323_ENSG00000185163.5"; exon_number "3"; exon_id "ff7fc86a-665a-4694-9863-e9ea71ca0323_ENSG00000185163.5.3";
chr12	/dev/stdin	CDS	132624406	132624469	.	-	1	gene_id "ff7fc86a-665a-4694-9863-e9ea71ca0323_ENSG00000185163.5"; transcript_id "ff7fc86a-665a-4694-9863-e9ea71ca0323_ENSG00000185163.5"; exon_number "3"; exon_id "ff7fc86a-665a-4694-9863-e9ea71ca0323_ENSG00000185163.5.3";
chr12	/dev/stdin	exon	132624643	132624744	.	-	.	gene_id "ff7fc86a-665a-4694-9863-e9ea71ca0323_ENSG00000185163.5"; transcript_id "ff7fc86a-665a-4694-9863-e9ea71ca0323_ENSG00000185163.5"; exon_number "4"; exon_id "ff7fc86a-665a-4694-9863-e9ea71ca0323_ENSG00000185163.5.4";
chr12	/dev/stdin	CDS	132624643	132624744	.	-	1	gene_id "ff7fc86a-665a-4694-9863-e9ea71ca0323_ENSG00000185163.5"; transcript_id "ff7fc86a-665a-4694-9863-e9ea71ca0323_ENSG00000185163.5"; exon_number "4"; exon_id "ff7fc86a-665a-4694-9863-e9ea71ca0323_ENSG00000185163.5.4";
chr12	/dev/stdin	exon	132624968	132625084	.	-	.	gene_id "ff7fc86a-665a-4694-9863-e9ea71ca0323_ENSG00000185163.5"; transcript_id "ff7fc86a-665a-4694-9863-e9ea71ca0323_ENSG00000185163.5"; exon_number "5"; exon_id "ff7fc86a-665a-4694-9863-e9ea71ca0323_ENSG00000185163.5.5";
chr12	/dev/stdin	CDS	132624968	132625084	.	-	1	gene_id "ff7fc86a-665a-4694-9863-e9ea71ca0323_ENSG00000185163.5"; transcript_id "ff7fc86a-665a-4694-9863-e9ea71ca0323_ENSG00000185163.5"; exon_number "5"; exon_id "ff7fc86a-665a-4694-9863-e9ea71ca0323_ENSG00000185163.5.5";
chr12	/dev/stdin	exon	132625165	132625280	.	-	.	gene_id "ff7fc86a-665a-4694-9863-e9ea71ca0323_ENSG00000185163.5"; transcript_id "ff7fc86a-665a-4694-9863-e9ea71ca0323_ENSG00000185163.5"; exon_number "6"; exon_id "ff7fc86a-665a-4694-9863-e9ea71ca0323_ENSG00000185163.5.6";
chr12	/dev/stdin	CDS	132625165	132625280	.	-	0	gene_id "ff7fc86a-665a-4694-9863-e9ea71ca0323_ENSG00000185163.5"; transcript_id "ff7fc86a-665a-4694-9863-e9ea71ca0323_ENSG00000185163.5"; exon_number "6"; exon_id "ff7fc86a-665a-4694-9863-e9ea71ca0323_ENSG00000185163.5.6";
chr12	/dev/stdin	exon	132625376	132625565	.	-	.	gene_id "ff7fc86a-665a-4694-9863-e9ea71ca0323_ENSG00000185163.5"; transcript_id "ff7fc86a-665a-4694-9863-e9ea71ca0323_ENSG00000185163.5"; exon_number "7"; exon_id "ff7fc86a-665a-4694-9863-e9ea71ca0323_ENSG00000185163.5.7";
chr12	/dev/stdin	CDS	132625376	132625565	.	-	1	gene_id "ff7fc86a-665a-4694-9863-e9ea71ca0323_ENSG00000185163.5"; transcript_id "ff7fc86a-665a-4694-9863-e9ea71ca0323_ENSG00000185163.5"; exon_number "7"; exon_id "ff7fc86a-665a-4694-9863-e9ea71ca0323_ENSG00000185163.5.7";
chr12	/dev/stdin	exon	132625820	132625965	.	-	.	gene_id "ff7fc86a-665a-4694-9863-e9ea71ca0323_ENSG00000185163.5"; transcript_id "ff7fc86a-665a-4694-9863-e9ea71ca0323_ENSG00000185163.5"; exon_number "8"; exon_id "ff7fc86a-665a-4694-9863-e9ea71ca0323_ENSG00000185163.5.8";
chr12	/dev/stdin	CDS	132625820	132625965	.	-	0	gene_id "ff7fc86a-665a-4694-9863-e9ea71ca0323_ENSG00000185163.5"; transcript_id "ff7fc86a-665a-4694-9863-e9ea71ca0323_ENSG00000185163.5"; exon_number "8"; exon_id "ff7fc86a-665a-4694-9863-e9ea71ca0323_ENSG00000185163.5.8";
chr12	/dev/stdin	exon	132626043	132626318	.	-	.	gene_id "ff7fc86a-665a-4694-9863-e9ea71ca0323_ENSG00000185163.5"; transcript_id "ff7fc86a-665a-4694-9863-e9ea71ca0323_ENSG00000185163.5"; exon_number "9"; exon_id "ff7fc86a-665a-4694-9863-e9ea71ca0323_ENSG00000185163.5.9";
chr12	/dev/stdin	CDS	132626043	132626318	.	-	0	gene_id "ff7fc86a-665a-4694-9863-e9ea71ca0323_ENSG00000185163.5"; transcript_id "ff7fc86a-665a-4694-9863-e9ea71ca0323_ENSG00000185163.5"; exon_number "9"; exon_id "ff7fc86a-665a-4694-9863-e9ea71ca0323_ENSG00000185163.5.9";
chr12	/dev/stdin	start_codon	132626316	132626318	.	-	0	gene_id "ff7fc86a-665a-4694-9863-e9ea71ca0323_ENSG00000185163.5"; transcript_id "ff7fc86a-665a-4694-9863-e9ea71ca0323_ENSG00000185163.5"; exon_number "9"; exon_id "ff7fc86a-665a-4694-9863-e9ea71ca0323_ENSG00000185163.5.9";
chr12	/dev/stdin	stop_codon	132623028	132623030	.	-	0	gene_id "ff7fc86a-665a-4694-9863-e9ea71ca0323_ENSG00000185163.5"; transcript_id "ff7fc86a-665a-4694-9863-e9ea71ca0323_ENSG00000185163.5"; exon_number "1"; exon_id "ff7fc86a-665a-4694-9863-e9ea71ca0323_ENSG00000185163.5.1";
chr12	/dev/stdin	transcript	132623282	132628379	.	-	.	gene_id "782f8f41-fdb1-4ee1-ab39-e088e3ab9f1a_ENSG00000185163.5"; transcript_id "782f8f41-fdb1-4ee1-ab39-e088e3ab9f1a_ENSG00000185163.5";
chr12	/dev/stdin	exon	132623282	132623843	.	-	.	gene_id "782f8f41-fdb1-4ee1-ab39-e088e3ab9f1a_ENSG00000185163.5"; transcript_id "782f8f41-fdb1-4ee1-ab39-e088e3ab9f1a_ENSG00000185163.5"; exon_number "1"; exon_id "782f8f41-fdb1-4ee1-ab39-e088e3ab9f1a_ENSG00000185163.5.1";
chr12	/dev/stdin	CDS	132623285	132623843	.	-	1	gene_id "782f8f41-fdb1-4ee1-ab39-e088e3ab9f1a_ENSG00000185163.5"; transcript_id "782f8f41-fdb1-4ee1-ab39-e088e3ab9f1a_ENSG00000185163.5"; exon_number "1"; exon_id "782f8f41-fdb1-4ee1-ab39-e088e3ab9f1a_ENSG00000185163.5.1";
chr12	/dev/stdin	exon	132624180	132624314	.	-	.	gene_id "782f8f41-fdb1-4ee1-ab39-e088e3ab9f1a_ENSG00000185163.5"; transcript_id "782f8f41-fdb1-4ee1-ab39-e088e3ab9f1a_ENSG00000185163.5"; exon_number "2"; exon_id "782f8f41-fdb1-4ee1-ab39-e088e3ab9f1a_ENSG00000185163.5.2";
chr12	/dev/stdin	CDS	132624180	132624314	.	-	1	gene_id "782f8f41-fdb1-4ee1-ab39-e088e3ab9f1a_ENSG00000185163.5"; transcript_id "782f8f41-fdb1-4ee1-ab39-e088e3ab9f1a_ENSG00000185163.5"; exon_number "2"; exon_id "782f8f41-fdb1-4ee1-ab39-e088e3ab9f1a_ENSG00000185163.5.2";
chr12	/dev/stdin	exon	132624406	132624469	.	-	.	gene_id "782f8f41-fdb1-4ee1-ab39-e088e3ab9f1a_ENSG00000185163.5"; transcript_id "782f8f41-fdb1-4ee1-ab39-e088e3ab9f1a_ENSG00000185163.5"; exon_number "3"; exon_id "782f8f41-fdb1-4ee1-ab39-e088e3ab9f1a_ENSG00000185163.5.3";
chr12	/dev/stdin	CDS	132624406	132624469	.	-	2	gene_id "782f8f41-fdb1-4ee1-ab39-e088e3ab9f1a_ENSG00000185163.5"; transcript_id "782f8f41-fdb1-4ee1-ab39-e088e3ab9f1a_ENSG00000185163.5"; exon_number "3"; exon_id "782f8f41-fdb1-4ee1-ab39-e088e3ab9f1a_ENSG00000185163.5.3";
chr12	/dev/stdin	exon	132624643	132624744	.	-	.	gene_id "782f8f41-fdb1-4ee1-ab39-e088e3ab9f1a_ENSG00000185163.5"; transcript_id "782f8f41-fdb1-4ee1-ab39-e088e3ab9f1a_ENSG00000185163.5"; exon_number "4"; exon_id "782f8f41-fdb1-4ee1-ab39-e088e3ab9f1a_ENSG00000185163.5.4";
chr12	/dev/stdin	CDS	132624643	132624744	.	-	2	gene_id "782f8f41-fdb1-4ee1-ab39-e088e3ab9f1a_ENSG00000185163.5"; transcript_id "782f8f41-fdb1-4ee1-ab39-e088e3ab9f1a_ENSG00000185163.5"; exon_number "4"; exon_id "782f8f41-fdb1-4ee1-ab39-e088e3ab9f1a_ENSG00000185163.5.4";
chr12	/dev/stdin	exon	132624968	132625084	.	-	.	gene_id "782f8f41-fdb1-4ee1-ab39-e088e3ab9f1a_ENSG00000185163.5"; transcript_id "782f8f41-fdb1-4ee1-ab39-e088e3ab9f1a_ENSG00000185163.5"; exon_number "5"; exon_id "782f8f41-fdb1-4ee1-ab39-e088e3ab9f1a_ENSG00000185163.5.5";
chr12	/dev/stdin	CDS	132624968	132625084	.	-	2	gene_id "782f8f41-fdb1-4ee1-ab39-e088e3ab9f1a_ENSG00000185163.5"; transcript_id "782f8f41-fdb1-4ee1-ab39-e088e3ab9f1a_ENSG00000185163.5"; exon_number "5"; exon_id "782f8f41-fdb1-4ee1-ab39-e088e3ab9f1a_ENSG00000185163.5.5";
chr12	/dev/stdin	exon	132625165	132625280	.	-	.	gene_id "782f8f41-fdb1-4ee1-ab39-e088e3ab9f1a_ENSG00000185163.5"; transcript_id "782f8f41-fdb1-4ee1-ab39-e088e3ab9f1a_ENSG00000185163.5"; exon_number "6"; exon_id "782f8f41-fdb1-4ee1-ab39-e088e3ab9f1a_ENSG00000185163.5.6";
chr12	/dev/stdin	CDS	132625165	132625280	.	-	1	gene_id "782f8f41-fdb1-4ee1-ab39-e088e3ab9f1a_ENSG00000185163.5"; transcript_id "782f8f41-fdb1-4ee1-ab39-e088e3ab9f1a_ENSG00000185163.5"; exon_number "6"; exon_id "782f8f41-fdb1-4ee1-ab39-e088e3ab9f1a_ENSG00000185163.5.6";
chr12	/dev/stdin	exon	132625376	132625565	.	-	.	gene_id "782f8f41-fdb1-4ee1-ab39-e088e3ab9f1a_ENSG00000185163.5"; transcript_id "782f8f41-fdb1-4ee1-ab39-e088e3ab9f1a_ENSG00000185163.5"; exon_number "7"; exon_id "782f8f41-fdb1-4ee1-ab39-e088e3ab9f1a_ENSG00000185163.5.7";
chr12	/dev/stdin	CDS	132625376	132625565	.	-	2	gene_id "782f8f41-fdb1-4ee1-ab39-e088e3ab9f1a_ENSG00000185163.5"; transcript_id "782f8f41-fdb1-4ee1-ab39-e088e3ab9f1a_ENSG00000185163.5"; exon_number "7"; exon_id "782f8f41-fdb1-4ee1-ab39-e088e3ab9f1a_ENSG00000185163.5.7";
chr12	/dev/stdin	exon	132625820	132625965	.	-	.	gene_id "782f8f41-fdb1-4ee1-ab39-e088e3ab9f1a_ENSG00000185163.5"; transcript_id "782f8f41-fdb1-4ee1-ab39-e088e3ab9f1a_ENSG00000185163.5"; exon_number "8"; exon_id "782f8f41-fdb1-4ee1-ab39-e088e3ab9f1a_ENSG00000185163.5.8";
chr12	/dev/stdin	CDS	132625820	132625965	.	-	1	gene_id "782f8f41-fdb1-4ee1-ab39-e088e3ab9f1a_ENSG00000185163.5"; transcript_id "782f8f41-fdb1-4ee1-ab39-e088e3ab9f1a_ENSG00000185163.5"; exon_number "8"; exon_id "782f8f41-fdb1-4ee1-ab39-e088e3ab9f1a_ENSG00000185163.5.8";
chr12	/dev/stdin	exon	132626043	132626151	.	-	.	gene_id "782f8f41-fdb1-4ee1-ab39-e088e3ab9f1a_ENSG00000185163.5"; transcript_id "782f8f41-fdb1-4ee1-ab39-e088e3ab9f1a_ENSG00000185163.5"; exon_number "9"; exon_id "782f8f41-fdb1-4ee1-ab39-e088e3ab9f1a_ENSG00000185163.5.9";
chr12	/dev/stdin	CDS	132626043	132626151	.	-	2	gene_id "782f8f41-fdb1-4ee1-ab39-e088e3ab9f1a_ENSG00000185163.5"; transcript_id "782f8f41-fdb1-4ee1-ab39-e088e3ab9f1a_ENSG00000185163.5"; exon_number "9"; exon_id "782f8f41-fdb1-4ee1-ab39-e088e3ab9f1a_ENSG00000185163.5.9";
chr12	/dev/stdin	exon	132626395	132626501	.	-	.	gene_id "782f8f41-fdb1-4ee1-ab39-e088e3ab9f1a_ENSG00000185163.5"; transcript_id "782f8f41-fdb1-4ee1-ab39-e088e3ab9f1a_ENSG00000185163.5"; exon_number "10"; exon_id "782f8f41-fdb1-4ee1-ab39-e088e3ab9f1a_ENSG00000185163.5.10";
chr12	/dev/stdin	CDS	132626395	132626501	.	-	1	gene_id "782f8f41-fdb1-4ee1-ab39-e088e3ab9f1a_ENSG00000185163.5"; transcript_id "782f8f41-fdb1-4ee1-ab39-e088e3ab9f1a_ENSG00000185163.5"; exon_number "10"; exon_id "782f8f41-fdb1-4ee1-ab39-e088e3ab9f1a_ENSG00000185163.5.10";
chr12	/dev/stdin	exon	132626664	132626735	.	-	.	gene_id "782f8f41-fdb1-4ee1-ab39-e088e3ab9f1a_ENSG00000185163.5"; transcript_id "782f8f41-fdb1-4ee1-ab39-e088e3ab9f1a_ENSG00000185163.5"; exon_number "11"; exon_id "782f8f41-fdb1-4ee1-ab39-e088e3ab9f1a_ENSG00000185163.5.11";
chr12	/dev/stdin	CDS	132626664	132626735	.	-	1	gene_id "782f8f41-fdb1-4ee1-ab39-e088e3ab9f1a_ENSG00000185163.5"; transcript_id "782f8f41-fdb1-4ee1-ab39-e088e3ab9f1a_ENSG00000185163.5"; exon_number "11"; exon_id "782f8f41-fdb1-4ee1-ab39-e088e3ab9f1a_ENSG00000185163.5.11";
chr12	/dev/stdin	exon	132626822	132626967	.	-	.	gene_id "782f8f41-fdb1-4ee1-ab39-e088e3ab9f1a_ENSG00000185163.5"; transcript_id "782f8f41-fdb1-4ee1-ab39-e088e3ab9f1a_ENSG00000185163.5"; exon_number "12"; exon_id "782f8f41-fdb1-4ee1-ab39-e088e3ab9f1a_ENSG00000185163.5.12";
chr12	/dev/stdin	CDS	132626822	132626967	.	-	0	gene_id "782f8f41-fdb1-4ee1-ab39-e088e3ab9f1a_ENSG00000185163.5"; transcript_id "782f8f41-fdb1-4ee1-ab39-e088e3ab9f1a_ENSG00000185163.5"; exon_number "12"; exon_id "782f8f41-fdb1-4ee1-ab39-e088e3ab9f1a_ENSG00000185163.5.12";
chr12	/dev/stdin	exon	132627273	132627423	.	-	.	gene_id "782f8f41-fdb1-4ee1-ab39-e088e3ab9f1a_ENSG00000185163.5"; transcript_id "782f8f41-fdb1-4ee1-ab39-e088e3ab9f1a_ENSG00000185163.5"; exon_number "13"; exon_id "782f8f41-fdb1-4ee1-ab39-e088e3ab9f1a_ENSG00000185163.5.13";
chr12	/dev/stdin	CDS	132627273	132627423	.	-	1	gene_id "782f8f41-fdb1-4ee1-ab39-e088e3ab9f1a_ENSG00000185163.5"; transcript_id "782f8f41-fdb1-4ee1-ab39-e088e3ab9f1a_ENSG00000185163.5"; exon_number "13"; exon_id "782f8f41-fdb1-4ee1-ab39-e088e3ab9f1a_ENSG00000185163.5.13";
chr12	/dev/stdin	exon	132628240	132628379	.	-	.	gene_id "782f8f41-fdb1-4ee1-ab39-e088e3ab9f1a_ENSG00000185163.5"; transcript_id "782f8f41-fdb1-4ee1-ab39-e088e3ab9f1a_ENSG00000185163.5"; exon_number "14"; exon_id "782f8f41-fdb1-4ee1-ab39-e088e3ab9f1a_ENSG00000185163.5.14";
chr12	/dev/stdin	CDS	132628240	132628379	.	-	0	gene_id "782f8f41-fdb1-4ee1-ab39-e088e3ab9f1a_ENSG00000185163.5"; transcript_id "782f8f41-fdb1-4ee1-ab39-e088e3ab9f1a_ENSG00000185163.5"; exon_number "14"; exon_id "782f8f41-fdb1-4ee1-ab39-e088e3ab9f1a_ENSG00000185163.5.14";
chr12	/dev/stdin	start_codon	132628377	132628379	.	-	0	gene_id "782f8f41-fdb1-4ee1-ab39-e088e3ab9f1a_ENSG00000185163.5"; transcript_id "782f8f41-fdb1-4ee1-ab39-e088e3ab9f1a_ENSG00000185163.5"; exon_number "14"; exon_id "782f8f41-fdb1-4ee1-ab39-e088e3ab9f1a_ENSG00000185163.5.14";
chr12	/dev/stdin	stop_codon	132623282	132623284	.	-	0	gene_id "782f8f41-fdb1-4ee1-ab39-e088e3ab9f1a_ENSG00000185163.5"; transcript_id "782f8f41-fdb1-4ee1-ab39-e088e3ab9f1a_ENSG00000185163.5"; exon_number "1"; exon_id "782f8f41-fdb1-4ee1-ab39-e088e3ab9f1a_ENSG00000185163.5.1";
chr12	/dev/stdin	transcript	132628994	132636986	.	+	.	gene_id "ENST00000330579.1_ENSG00000184967.2"; transcript_id "ENST00000330579.1_ENSG00000184967.2";
chr12	/dev/stdin	exon	132628994	132629150	.	+	.	gene_id "ENST00000330579.1_ENSG00000184967.2"; transcript_id "ENST00000330579.1_ENSG00000184967.2"; exon_number "1"; exon_id "ENST00000330579.1_ENSG00000184967.2.1";
chr12	/dev/stdin	CDS	132628994	132629150	.	+	0	gene_id "ENST00000330579.1_ENSG00000184967.2"; transcript_id "ENST00000330579.1_ENSG00000184967.2"; exon_number "1"; exon_id "ENST00000330579.1_ENSG00000184967.2.1";
chr12	/dev/stdin	exon	132629399	132629519	.	+	.	gene_id "ENST00000330579.1_ENSG00000184967.2"; transcript_id "ENST00000330579.1_ENSG00000184967.2"; exon_number "2"; exon_id "ENST00000330579.1_ENSG00000184967.2.2";
chr12	/dev/stdin	CDS	132629399	132629519	.	+	2	gene_id "ENST00000330579.1_ENSG00000184967.2"; transcript_id "ENST00000330579.1_ENSG00000184967.2"; exon_number "2"; exon_id "ENST00000330579.1_ENSG00000184967.2.2";
chr12	/dev/stdin	exon	132630104	132630210	.	+	.	gene_id "ENST00000330579.1_ENSG00000184967.2"; transcript_id "ENST00000330579.1_ENSG00000184967.2"; exon_number "3"; exon_id "ENST00000330579.1_ENSG00000184967.2.3";
chr12	/dev/stdin	CDS	132630104	132630210	.	+	1	gene_id "ENST00000330579.1_ENSG00000184967.2"; transcript_id "ENST00000330579.1_ENSG00000184967.2"; exon_number "3"; exon_id "ENST00000330579.1_ENSG00000184967.2.3";
chr12	/dev/stdin	exon	132631826	132631933	.	+	.	gene_id "ENST00000330579.1_ENSG00000184967.2"; transcript_id "ENST00000330579.1_ENSG00000184967.2"; exon_number "4"; exon_id "ENST00000330579.1_ENSG00000184967.2.4";
chr12	/dev/stdin	CDS	132631826	132631933	.	+	2	gene_id "ENST00000330579.1_ENSG00000184967.2"; transcript_id "ENST00000330579.1_ENSG00000184967.2"; exon_number "4"; exon_id "ENST00000330579.1_ENSG00000184967.2.4";
chr12	/dev/stdin	exon	132632178	132632327	.	+	.	gene_id "ENST00000330579.1_ENSG00000184967.2"; transcript_id "ENST00000330579.1_ENSG00000184967.2"; exon_number "5"; exon_id "ENST00000330579.1_ENSG00000184967.2.5";
chr12	/dev/stdin	CDS	132632178	132632327	.	+	2	gene_id "ENST00000330579.1_ENSG00000184967.2"; transcript_id "ENST00000330579.1_ENSG00000184967.2"; exon_number "5"; exon_id "ENST00000330579.1_ENSG00000184967.2.5";
chr12	/dev/stdin	exon	132632425	132632524	.	+	.	gene_id "ENST00000330579.1_ENSG00000184967.2"; transcript_id "ENST00000330579.1_ENSG00000184967.2"; exon_number "6"; exon_id "ENST00000330579.1_ENSG00000184967.2.6";
chr12	/dev/stdin	CDS	132632425	132632524	.	+	2	gene_id "ENST00000330579.1_ENSG00000184967.2"; transcript_id "ENST00000330579.1_ENSG00000184967.2"; exon_number "6"; exon_id "ENST00000330579.1_ENSG00000184967.2.6";
chr12	/dev/stdin	exon	132632617	132632651	.	+	.	gene_id "ENST00000330579.1_ENSG00000184967.2"; transcript_id "ENST00000330579.1_ENSG00000184967.2"; exon_number "7"; exon_id "ENST00000330579.1_ENSG00000184967.2.7";
chr12	/dev/stdin	CDS	132632617	132632651	.	+	1	gene_id "ENST00000330579.1_ENSG00000184967.2"; transcript_id "ENST00000330579.1_ENSG00000184967.2"; exon_number "7"; exon_id "ENST00000330579.1_ENSG00000184967.2.7";
chr12	/dev/stdin	exon	132633154	132633204	.	+	.	gene_id "ENST00000330579.1_ENSG00000184967.2"; transcript_id "ENST00000330579.1_ENSG00000184967.2"; exon_number "8"; exon_id "ENST00000330579.1_ENSG00000184967.2.8";
chr12	/dev/stdin	CDS	132633154	132633204	.	+	2	gene_id "ENST00000330579.1_ENSG00000184967.2"; transcript_id "ENST00000330579.1_ENSG00000184967.2"; exon_number "8"; exon_id "ENST00000330579.1_ENSG00000184967.2.8";
chr12	/dev/stdin	exon	132633329	132633440	.	+	.	gene_id "ENST00000330579.1_ENSG00000184967.2"; transcript_id "ENST00000330579.1_ENSG00000184967.2"; exon_number "9"; exon_id "ENST00000330579.1_ENSG00000184967.2.9";
chr12	/dev/stdin	CDS	132633329	132633440	.	+	2	gene_id "ENST00000330579.1_ENSG00000184967.2"; transcript_id "ENST00000330579.1_ENSG00000184967.2"; exon_number "9"; exon_id "ENST00000330579.1_ENSG00000184967.2.9";
chr12	/dev/stdin	exon	132635526	132635586	.	+	.	gene_id "ENST00000330579.1_ENSG00000184967.2"; transcript_id "ENST00000330579.1_ENSG00000184967.2"; exon_number "10"; exon_id "ENST00000330579.1_ENSG00000184967.2.10";
chr12	/dev/stdin	CDS	132635526	132635586	.	+	1	gene_id "ENST00000330579.1_ENSG00000184967.2"; transcript_id "ENST00000330579.1_ENSG00000184967.2"; exon_number "10"; exon_id "ENST00000330579.1_ENSG00000184967.2.10";
chr12	/dev/stdin	exon	132635803	132635913	.	+	.	gene_id "ENST00000330579.1_ENSG00000184967.2"; transcript_id "ENST00000330579.1_ENSG00000184967.2"; exon_number "11"; exon_id "ENST00000330579.1_ENSG00000184967.2.11";
chr12	/dev/stdin	CDS	132635803	132635913	.	+	0	gene_id "ENST00000330579.1_ENSG00000184967.2"; transcript_id "ENST00000330579.1_ENSG00000184967.2"; exon_number "11"; exon_id "ENST00000330579.1_ENSG00000184967.2.11";
chr12	/dev/stdin	exon	132636029	132636189	.	+	.	gene_id "ENST00000330579.1_ENSG00000184967.2"; transcript_id "ENST00000330579.1_ENSG00000184967.2"; exon_number "12"; exon_id "ENST00000330579.1_ENSG00000184967.2.12";
chr12	/dev/stdin	CDS	132636029	132636189	.	+	0	gene_id "ENST00000330579.1_ENSG00000184967.2"; transcript_id "ENST00000330579.1_ENSG00000184967.2"; exon_number "12"; exon_id "ENST00000330579.1_ENSG00000184967.2.12";
chr12	/dev/stdin	exon	132636283	132636365	.	+	.	gene_id "ENST00000330579.1_ENSG00000184967.2"; transcript_id "ENST00000330579.1_ENSG00000184967.2"; exon_number "13"; exon_id "ENST00000330579.1_ENSG00000184967.2.13";
chr12	/dev/stdin	CDS	132636283	132636365	.	+	1	gene_id "ENST00000330579.1_ENSG00000184967.2"; transcript_id "ENST00000330579.1_ENSG00000184967.2"; exon_number "13"; exon_id "ENST00000330579.1_ENSG00000184967.2.13";
chr12	/dev/stdin	exon	132636629	132636742	.	+	.	gene_id "ENST00000330579.1_ENSG00000184967.2"; transcript_id "ENST00000330579.1_ENSG00000184967.2"; exon_number "14"; exon_id "ENST00000330579.1_ENSG00000184967.2.14";
chr12	/dev/stdin	CDS	132636629	132636742	.	+	2	gene_id "ENST00000330579.1_ENSG00000184967.2"; transcript_id "ENST00000330579.1_ENSG00000184967.2"; exon_number "14"; exon_id "ENST00000330579.1_ENSG00000184967.2.14";
chr12	/dev/stdin	exon	132636827	132636986	.	+	.	gene_id "ENST00000330579.1_ENSG00000184967.2"; transcript_id "ENST00000330579.1_ENSG00000184967.2"; exon_number "15"; exon_id "ENST00000330579.1_ENSG00000184967.2.15";
chr12	/dev/stdin	CDS	132636827	132636986	.	+	2	gene_id "ENST00000330579.1_ENSG00000184967.2"; transcript_id "ENST00000330579.1_ENSG00000184967.2"; exon_number "15"; exon_id "ENST00000330579.1_ENSG00000184967.2.15";
chr12	/dev/stdin	start_codon	132628994	132628996	.	+	0	gene_id "ENST00000330579.1_ENSG00000184967.2"; transcript_id "ENST00000330579.1_ENSG00000184967.2"; exon_number "1"; exon_id "ENST00000330579.1_ENSG00000184967.2.1";
chr12	/dev/stdin	transcript	132628994	132636986	.	+	.	gene_id "58f6bd55-d0f9-4d3b-8605-a33dfeea4360_ENSG00000184967.2"; transcript_id "58f6bd55-d0f9-4d3b-8605-a33dfeea4360_ENSG00000184967.2";
chr12	/dev/stdin	exon	132628994	132629150	.	+	.	gene_id "58f6bd55-d0f9-4d3b-8605-a33dfeea4360_ENSG00000184967.2"; transcript_id "58f6bd55-d0f9-4d3b-8605-a33dfeea4360_ENSG00000184967.2"; exon_number "1"; exon_id "58f6bd55-d0f9-4d3b-8605-a33dfeea4360_ENSG00000184967.2.1";
chr12	/dev/stdin	CDS	132628994	132629150	.	+	0	gene_id "58f6bd55-d0f9-4d3b-8605-a33dfeea4360_ENSG00000184967.2"; transcript_id "58f6bd55-d0f9-4d3b-8605-a33dfeea4360_ENSG00000184967.2"; exon_number "1"; exon_id "58f6bd55-d0f9-4d3b-8605-a33dfeea4360_ENSG00000184967.2.1";
chr12	/dev/stdin	exon	132629399	132629519	.	+	.	gene_id "58f6bd55-d0f9-4d3b-8605-a33dfeea4360_ENSG00000184967.2"; transcript_id "58f6bd55-d0f9-4d3b-8605-a33dfeea4360_ENSG00000184967.2"; exon_number "2"; exon_id "58f6bd55-d0f9-4d3b-8605-a33dfeea4360_ENSG00000184967.2.2";
chr12	/dev/stdin	CDS	132629399	132629519	.	+	2	gene_id "58f6bd55-d0f9-4d3b-8605-a33dfeea4360_ENSG00000184967.2"; transcript_id "58f6bd55-d0f9-4d3b-8605-a33dfeea4360_ENSG00000184967.2"; exon_number "2"; exon_id "58f6bd55-d0f9-4d3b-8605-a33dfeea4360_ENSG00000184967.2.2";
chr12	/dev/stdin	exon	132630104	132630210	.	+	.	gene_id "58f6bd55-d0f9-4d3b-8605-a33dfeea4360_ENSG00000184967.2"; transcript_id "58f6bd55-d0f9-4d3b-8605-a33dfeea4360_ENSG00000184967.2"; exon_number "3"; exon_id "58f6bd55-d0f9-4d3b-8605-a33dfeea4360_ENSG00000184967.2.3";
chr12	/dev/stdin	CDS	132630104	132630210	.	+	1	gene_id "58f6bd55-d0f9-4d3b-8605-a33dfeea4360_ENSG00000184967.2"; transcript_id "58f6bd55-d0f9-4d3b-8605-a33dfeea4360_ENSG00000184967.2"; exon_number "3"; exon_id "58f6bd55-d0f9-4d3b-8605-a33dfeea4360_ENSG00000184967.2.3";
chr12	/dev/stdin	exon	132631826	132631933	.	+	.	gene_id "58f6bd55-d0f9-4d3b-8605-a33dfeea4360_ENSG00000184967.2"; transcript_id "58f6bd55-d0f9-4d3b-8605-a33dfeea4360_ENSG00000184967.2"; exon_number "4"; exon_id "58f6bd55-d0f9-4d3b-8605-a33dfeea4360_ENSG00000184967.2.4";
chr12	/dev/stdin	CDS	132631826	132631933	.	+	2	gene_id "58f6bd55-d0f9-4d3b-8605-a33dfeea4360_ENSG00000184967.2"; transcript_id "58f6bd55-d0f9-4d3b-8605-a33dfeea4360_ENSG00000184967.2"; exon_number "4"; exon_id "58f6bd55-d0f9-4d3b-8605-a33dfeea4360_ENSG00000184967.2.4";
chr12	/dev/stdin	exon	132632178	132632327	.	+	.	gene_id "58f6bd55-d0f9-4d3b-8605-a33dfeea4360_ENSG00000184967.2"; transcript_id "58f6bd55-d0f9-4d3b-8605-a33dfeea4360_ENSG00000184967.2"; exon_number "5"; exon_id "58f6bd55-d0f9-4d3b-8605-a33dfeea4360_ENSG00000184967.2.5";
chr12	/dev/stdin	CDS	132632178	132632327	.	+	2	gene_id "58f6bd55-d0f9-4d3b-8605-a33dfeea4360_ENSG00000184967.2"; transcript_id "58f6bd55-d0f9-4d3b-8605-a33dfeea4360_ENSG00000184967.2"; exon_number "5"; exon_id "58f6bd55-d0f9-4d3b-8605-a33dfeea4360_ENSG00000184967.2.5";
chr12	/dev/stdin	exon	132632425	132632524	.	+	.	gene_id "58f6bd55-d0f9-4d3b-8605-a33dfeea4360_ENSG00000184967.2"; transcript_id "58f6bd55-d0f9-4d3b-8605-a33dfeea4360_ENSG00000184967.2"; exon_number "6"; exon_id "58f6bd55-d0f9-4d3b-8605-a33dfeea4360_ENSG00000184967.2.6";
chr12	/dev/stdin	CDS	132632425	132632524	.	+	2	gene_id "58f6bd55-d0f9-4d3b-8605-a33dfeea4360_ENSG00000184967.2"; transcript_id "58f6bd55-d0f9-4d3b-8605-a33dfeea4360_ENSG00000184967.2"; exon_number "6"; exon_id "58f6bd55-d0f9-4d3b-8605-a33dfeea4360_ENSG00000184967.2.6";
chr12	/dev/stdin	exon	132632617	132632651	.	+	.	gene_id "58f6bd55-d0f9-4d3b-8605-a33dfeea4360_ENSG00000184967.2"; transcript_id "58f6bd55-d0f9-4d3b-8605-a33dfeea4360_ENSG00000184967.2"; exon_number "7"; exon_id "58f6bd55-d0f9-4d3b-8605-a33dfeea4360_ENSG00000184967.2.7";
chr12	/dev/stdin	CDS	132632617	132632651	.	+	1	gene_id "58f6bd55-d0f9-4d3b-8605-a33dfeea4360_ENSG00000184967.2"; transcript_id "58f6bd55-d0f9-4d3b-8605-a33dfeea4360_ENSG00000184967.2"; exon_number "7"; exon_id "58f6bd55-d0f9-4d3b-8605-a33dfeea4360_ENSG00000184967.2.7";
chr12	/dev/stdin	exon	132633329	132633440	.	+	.	gene_id "58f6bd55-d0f9-4d3b-8605-a33dfeea4360_ENSG00000184967.2"; transcript_id "58f6bd55-d0f9-4d3b-8605-a33dfeea4360_ENSG00000184967.2"; exon_number "8"; exon_id "58f6bd55-d0f9-4d3b-8605-a33dfeea4360_ENSG00000184967.2.8";
chr12	/dev/stdin	CDS	132633329	132633440	.	+	2	gene_id "58f6bd55-d0f9-4d3b-8605-a33dfeea4360_ENSG00000184967.2"; transcript_id "58f6bd55-d0f9-4d3b-8605-a33dfeea4360_ENSG00000184967.2"; exon_number "8"; exon_id "58f6bd55-d0f9-4d3b-8605-a33dfeea4360_ENSG00000184967.2.8";
chr12	/dev/stdin	exon	132635526	132635586	.	+	.	gene_id "58f6bd55-d0f9-4d3b-8605-a33dfeea4360_ENSG00000184967.2"; transcript_id "58f6bd55-d0f9-4d3b-8605-a33dfeea4360_ENSG00000184967.2"; exon_number "9"; exon_id "58f6bd55-d0f9-4d3b-8605-a33dfeea4360_ENSG00000184967.2.9";
chr12	/dev/stdin	CDS	132635526	132635586	.	+	1	gene_id "58f6bd55-d0f9-4d3b-8605-a33dfeea4360_ENSG00000184967.2"; transcript_id "58f6bd55-d0f9-4d3b-8605-a33dfeea4360_ENSG00000184967.2"; exon_number "9"; exon_id "58f6bd55-d0f9-4d3b-8605-a33dfeea4360_ENSG00000184967.2.9";
chr12	/dev/stdin	exon	132635803	132635913	.	+	.	gene_id "58f6bd55-d0f9-4d3b-8605-a33dfeea4360_ENSG00000184967.2"; transcript_id "58f6bd55-d0f9-4d3b-8605-a33dfeea4360_ENSG00000184967.2"; exon_number "10"; exon_id "58f6bd55-d0f9-4d3b-8605-a33dfeea4360_ENSG00000184967.2.10";
chr12	/dev/stdin	CDS	132635803	132635913	.	+	0	gene_id "58f6bd55-d0f9-4d3b-8605-a33dfeea4360_ENSG00000184967.2"; transcript_id "58f6bd55-d0f9-4d3b-8605-a33dfeea4360_ENSG00000184967.2"; exon_number "10"; exon_id "58f6bd55-d0f9-4d3b-8605-a33dfeea4360_ENSG00000184967.2.10";
chr12	/dev/stdin	exon	132636029	132636189	.	+	.	gene_id "58f6bd55-d0f9-4d3b-8605-a33dfeea4360_ENSG00000184967.2"; transcript_id "58f6bd55-d0f9-4d3b-8605-a33dfeea4360_ENSG00000184967.2"; exon_number "11"; exon_id "58f6bd55-d0f9-4d3b-8605-a33dfeea4360_ENSG00000184967.2.11";
chr12	/dev/stdin	CDS	132636029	132636189	.	+	0	gene_id "58f6bd55-d0f9-4d3b-8605-a33dfeea4360_ENSG00000184967.2"; transcript_id "58f6bd55-d0f9-4d3b-8605-a33dfeea4360_ENSG00000184967.2"; exon_number "11"; exon_id "58f6bd55-d0f9-4d3b-8605-a33dfeea4360_ENSG00000184967.2.11";
chr12	/dev/stdin	exon	132636283	132636365	.	+	.	gene_id "58f6bd55-d0f9-4d3b-8605-a33dfeea4360_ENSG00000184967.2"; transcript_id "58f6bd55-d0f9-4d3b-8605-a33dfeea4360_ENSG00000184967.2"; exon_number "12"; exon_id "58f6bd55-d0f9-4d3b-8605-a33dfeea4360_ENSG00000184967.2.12";
chr12	/dev/stdin	CDS	132636283	132636365	.	+	1	gene_id "58f6bd55-d0f9-4d3b-8605-a33dfeea4360_ENSG00000184967.2"; transcript_id "58f6bd55-d0f9-4d3b-8605-a33dfeea4360_ENSG00000184967.2"; exon_number "12"; exon_id "58f6bd55-d0f9-4d3b-8605-a33dfeea4360_ENSG00000184967.2.12";
chr12	/dev/stdin	exon	132636629	132636742	.	+	.	gene_id "58f6bd55-d0f9-4d3b-8605-a33dfeea4360_ENSG00000184967.2"; transcript_id "58f6bd55-d0f9-4d3b-8605-a33dfeea4360_ENSG00000184967.2"; exon_number "13"; exon_id "58f6bd55-d0f9-4d3b-8605-a33dfeea4360_ENSG00000184967.2.13";
chr12	/dev/stdin	CDS	132636629	132636742	.	+	2	gene_id "58f6bd55-d0f9-4d3b-8605-a33dfeea4360_ENSG00000184967.2"; transcript_id "58f6bd55-d0f9-4d3b-8605-a33dfeea4360_ENSG00000184967.2"; exon_number "13"; exon_id "58f6bd55-d0f9-4d3b-8605-a33dfeea4360_ENSG00000184967.2.13";
chr12	/dev/stdin	exon	132636827	132636986	.	+	.	gene_id "58f6bd55-d0f9-4d3b-8605-a33dfeea4360_ENSG00000184967.2"; transcript_id "58f6bd55-d0f9-4d3b-8605-a33dfeea4360_ENSG00000184967.2"; exon_number "14"; exon_id "58f6bd55-d0f9-4d3b-8605-a33dfeea4360_ENSG00000184967.2.14";
chr12	/dev/stdin	CDS	132636827	132636986	.	+	2	gene_id "58f6bd55-d0f9-4d3b-8605-a33dfeea4360_ENSG00000184967.2"; transcript_id "58f6bd55-d0f9-4d3b-8605-a33dfeea4360_ENSG00000184967.2"; exon_number "14"; exon_id "58f6bd55-d0f9-4d3b-8605-a33dfeea4360_ENSG00000184967.2.14";
chr12	/dev/stdin	start_codon	132628994	132628996	.	+	0	gene_id "58f6bd55-d0f9-4d3b-8605-a33dfeea4360_ENSG00000184967.2"; transcript_id "58f6bd55-d0f9-4d3b-8605-a33dfeea4360_ENSG00000184967.2"; exon_number "1"; exon_id "58f6bd55-d0f9-4d3b-8605-a33dfeea4360_ENSG00000184967.2.1";
chr12	/dev/stdin	transcript	132628881	132636335	.	+	.	gene_id "b28b9ff3-f8dd-48b1-b51b-99b7c716911b_ENSG00000184967.2"; transcript_id "b28b9ff3-f8dd-48b1-b51b-99b7c716911b_ENSG00000184967.2";
chr12	/dev/stdin	exon	132628881	132629150	.	+	.	gene_id "b28b9ff3-f8dd-48b1-b51b-99b7c716911b_ENSG00000184967.2"; transcript_id "b28b9ff3-f8dd-48b1-b51b-99b7c716911b_ENSG00000184967.2"; exon_number "1"; exon_id "b28b9ff3-f8dd-48b1-b51b-99b7c716911b_ENSG00000184967.2.1";
chr12	/dev/stdin	CDS	132628881	132629150	.	+	0	gene_id "b28b9ff3-f8dd-48b1-b51b-99b7c716911b_ENSG00000184967.2"; transcript_id "b28b9ff3-f8dd-48b1-b51b-99b7c716911b_ENSG00000184967.2"; exon_number "1"; exon_id "b28b9ff3-f8dd-48b1-b51b-99b7c716911b_ENSG00000184967.2.1";
chr12	/dev/stdin	exon	132629399	132629519	.	+	.	gene_id "b28b9ff3-f8dd-48b1-b51b-99b7c716911b_ENSG00000184967.2"; transcript_id "b28b9ff3-f8dd-48b1-b51b-99b7c716911b_ENSG00000184967.2"; exon_number "2"; exon_id "b28b9ff3-f8dd-48b1-b51b-99b7c716911b_ENSG00000184967.2.2";
chr12	/dev/stdin	CDS	132629399	132629519	.	+	0	gene_id "b28b9ff3-f8dd-48b1-b51b-99b7c716911b_ENSG00000184967.2"; transcript_id "b28b9ff3-f8dd-48b1-b51b-99b7c716911b_ENSG00000184967.2"; exon_number "2"; exon_id "b28b9ff3-f8dd-48b1-b51b-99b7c716911b_ENSG00000184967.2.2";
chr12	/dev/stdin	exon	132630104	132630210	.	+	.	gene_id "b28b9ff3-f8dd-48b1-b51b-99b7c716911b_ENSG00000184967.2"; transcript_id "b28b9ff3-f8dd-48b1-b51b-99b7c716911b_ENSG00000184967.2"; exon_number "3"; exon_id "b28b9ff3-f8dd-48b1-b51b-99b7c716911b_ENSG00000184967.2.3";
chr12	/dev/stdin	CDS	132630104	132630210	.	+	2	gene_id "b28b9ff3-f8dd-48b1-b51b-99b7c716911b_ENSG00000184967.2"; transcript_id "b28b9ff3-f8dd-48b1-b51b-99b7c716911b_ENSG00000184967.2"; exon_number "3"; exon_id "b28b9ff3-f8dd-48b1-b51b-99b7c716911b_ENSG00000184967.2.3";
chr12	/dev/stdin	exon	132631826	132631933	.	+	.	gene_id "b28b9ff3-f8dd-48b1-b51b-99b7c716911b_ENSG00000184967.2"; transcript_id "b28b9ff3-f8dd-48b1-b51b-99b7c716911b_ENSG00000184967.2"; exon_number "4"; exon_id "b28b9ff3-f8dd-48b1-b51b-99b7c716911b_ENSG00000184967.2.4";
chr12	/dev/stdin	CDS	132631826	132631933	.	+	0	gene_id "b28b9ff3-f8dd-48b1-b51b-99b7c716911b_ENSG00000184967.2"; transcript_id "b28b9ff3-f8dd-48b1-b51b-99b7c716911b_ENSG00000184967.2"; exon_number "4"; exon_id "b28b9ff3-f8dd-48b1-b51b-99b7c716911b_ENSG00000184967.2.4";
chr12	/dev/stdin	exon	132632178	132632327	.	+	.	gene_id "b28b9ff3-f8dd-48b1-b51b-99b7c716911b_ENSG00000184967.2"; transcript_id "b28b9ff3-f8dd-48b1-b51b-99b7c716911b_ENSG00000184967.2"; exon_number "5"; exon_id "b28b9ff3-f8dd-48b1-b51b-99b7c716911b_ENSG00000184967.2.5";
chr12	/dev/stdin	CDS	132632178	132632327	.	+	0	gene_id "b28b9ff3-f8dd-48b1-b51b-99b7c716911b_ENSG00000184967.2"; transcript_id "b28b9ff3-f8dd-48b1-b51b-99b7c716911b_ENSG00000184967.2"; exon_number "5"; exon_id "b28b9ff3-f8dd-48b1-b51b-99b7c716911b_ENSG00000184967.2.5";
chr12	/dev/stdin	exon	132632425	132632524	.	+	.	gene_id "b28b9ff3-f8dd-48b1-b51b-99b7c716911b_ENSG00000184967.2"; transcript_id "b28b9ff3-f8dd-48b1-b51b-99b7c716911b_ENSG00000184967.2"; exon_number "6"; exon_id "b28b9ff3-f8dd-48b1-b51b-99b7c716911b_ENSG00000184967.2.6";
chr12	/dev/stdin	CDS	132632425	132632524	.	+	0	gene_id "b28b9ff3-f8dd-48b1-b51b-99b7c716911b_ENSG00000184967.2"; transcript_id "b28b9ff3-f8dd-48b1-b51b-99b7c716911b_ENSG00000184967.2"; exon_number "6"; exon_id "b28b9ff3-f8dd-48b1-b51b-99b7c716911b_ENSG00000184967.2.6";
chr12	/dev/stdin	exon	132632617	132632651	.	+	.	gene_id "b28b9ff3-f8dd-48b1-b51b-99b7c716911b_ENSG00000184967.2"; transcript_id "b28b9ff3-f8dd-48b1-b51b-99b7c716911b_ENSG00000184967.2"; exon_number "7"; exon_id "b28b9ff3-f8dd-48b1-b51b-99b7c716911b_ENSG00000184967.2.7";
chr12	/dev/stdin	CDS	132632617	132632651	.	+	2	gene_id "b28b9ff3-f8dd-48b1-b51b-99b7c716911b_ENSG00000184967.2"; transcript_id "b28b9ff3-f8dd-48b1-b51b-99b7c716911b_ENSG00000184967.2"; exon_number "7"; exon_id "b28b9ff3-f8dd-48b1-b51b-99b7c716911b_ENSG00000184967.2.7";
chr12	/dev/stdin	exon	132633154	132633204	.	+	.	gene_id "b28b9ff3-f8dd-48b1-b51b-99b7c716911b_ENSG00000184967.2"; transcript_id "b28b9ff3-f8dd-48b1-b51b-99b7c716911b_ENSG00000184967.2"; exon_number "8"; exon_id "b28b9ff3-f8dd-48b1-b51b-99b7c716911b_ENSG00000184967.2.8";
chr12	/dev/stdin	CDS	132633154	132633204	.	+	0	gene_id "b28b9ff3-f8dd-48b1-b51b-99b7c716911b_ENSG00000184967.2"; transcript_id "b28b9ff3-f8dd-48b1-b51b-99b7c716911b_ENSG00000184967.2"; exon_number "8"; exon_id "b28b9ff3-f8dd-48b1-b51b-99b7c716911b_ENSG00000184967.2.8";
chr12	/dev/stdin	exon	132633329	132633440	.	+	.	gene_id "b28b9ff3-f8dd-48b1-b51b-99b7c716911b_ENSG00000184967.2"; transcript_id "b28b9ff3-f8dd-48b1-b51b-99b7c716911b_ENSG00000184967.2"; exon_number "9"; exon_id "b28b9ff3-f8dd-48b1-b51b-99b7c716911b_ENSG00000184967.2.9";
chr12	/dev/stdin	CDS	132633329	132633440	.	+	0	gene_id "b28b9ff3-f8dd-48b1-b51b-99b7c716911b_ENSG00000184967.2"; transcript_id "b28b9ff3-f8dd-48b1-b51b-99b7c716911b_ENSG00000184967.2"; exon_number "9"; exon_id "b28b9ff3-f8dd-48b1-b51b-99b7c716911b_ENSG00000184967.2.9";
chr12	/dev/stdin	exon	132635526	132635586	.	+	.	gene_id "b28b9ff3-f8dd-48b1-b51b-99b7c716911b_ENSG00000184967.2"; transcript_id "b28b9ff3-f8dd-48b1-b51b-99b7c716911b_ENSG00000184967.2"; exon_number "10"; exon_id "b28b9ff3-f8dd-48b1-b51b-99b7c716911b_ENSG00000184967.2.10";
chr12	/dev/stdin	CDS	132635526	132635586	.	+	2	gene_id "b28b9ff3-f8dd-48b1-b51b-99b7c716911b_ENSG00000184967.2"; transcript_id "b28b9ff3-f8dd-48b1-b51b-99b7c716911b_ENSG00000184967.2"; exon_number "10"; exon_id "b28b9ff3-f8dd-48b1-b51b-99b7c716911b_ENSG00000184967.2.10";
chr12	/dev/stdin	exon	132635803	132635913	.	+	.	gene_id "b28b9ff3-f8dd-48b1-b51b-99b7c716911b_ENSG00000184967.2"; transcript_id "b28b9ff3-f8dd-48b1-b51b-99b7c716911b_ENSG00000184967.2"; exon_number "11"; exon_id "b28b9ff3-f8dd-48b1-b51b-99b7c716911b_ENSG00000184967.2.11";
chr12	/dev/stdin	CDS	132635803	132635913	.	+	1	gene_id "b28b9ff3-f8dd-48b1-b51b-99b7c716911b_ENSG00000184967.2"; transcript_id "b28b9ff3-f8dd-48b1-b51b-99b7c716911b_ENSG00000184967.2"; exon_number "11"; exon_id "b28b9ff3-f8dd-48b1-b51b-99b7c716911b_ENSG00000184967.2.11";
chr12	/dev/stdin	exon	132636029	132636189	.	+	.	gene_id "b28b9ff3-f8dd-48b1-b51b-99b7c716911b_ENSG00000184967.2"; transcript_id "b28b9ff3-f8dd-48b1-b51b-99b7c716911b_ENSG00000184967.2"; exon_number "12"; exon_id "b28b9ff3-f8dd-48b1-b51b-99b7c716911b_ENSG00000184967.2.12";
chr12	/dev/stdin	CDS	132636029	132636189	.	+	1	gene_id "b28b9ff3-f8dd-48b1-b51b-99b7c716911b_ENSG00000184967.2"; transcript_id "b28b9ff3-f8dd-48b1-b51b-99b7c716911b_ENSG00000184967.2"; exon_number "12"; exon_id "b28b9ff3-f8dd-48b1-b51b-99b7c716911b_ENSG00000184967.2.12";
chr12	/dev/stdin	exon	132636283	132636335	.	+	.	gene_id "b28b9ff3-f8dd-48b1-b51b-99b7c716911b_ENSG00000184967.2"; transcript_id "b28b9ff3-f8dd-48b1-b51b-99b7c716911b_ENSG00000184967.2"; exon_number "13"; exon_id "b28b9ff3-f8dd-48b1-b51b-99b7c716911b_ENSG00000184967.2.13";
chr12	/dev/stdin	CDS	132636283	132636332	.	+	2	gene_id "b28b9ff3-f8dd-48b1-b51b-99b7c716911b_ENSG00000184967.2"; transcript_id "b28b9ff3-f8dd-48b1-b51b-99b7c716911b_ENSG00000184967.2"; exon_number "13"; exon_id "b28b9ff3-f8dd-48b1-b51b-99b7c716911b_ENSG00000184967.2.13";
chr12	/dev/stdin	start_codon	132628881	132628883	.	+	0	gene_id "b28b9ff3-f8dd-48b1-b51b-99b7c716911b_ENSG00000184967.2"; transcript_id "b28b9ff3-f8dd-48b1-b51b-99b7c716911b_ENSG00000184967.2"; exon_number "1"; exon_id "b28b9ff3-f8dd-48b1-b51b-99b7c716911b_ENSG00000184967.2.1";
chr12	/dev/stdin	stop_codon	132636333	132636335	.	+	0	gene_id "b28b9ff3-f8dd-48b1-b51b-99b7c716911b_ENSG00000184967.2"; transcript_id "b28b9ff3-f8dd-48b1-b51b-99b7c716911b_ENSG00000184967.2"; exon_number "13"; exon_id "b28b9ff3-f8dd-48b1-b51b-99b7c716911b_ENSG00000184967.2.13";
chr12	/dev/stdin	transcript	132628994	132636986	.	+	.	gene_id "859b0d46-5866-486a-8143-1ae40a2bda02_ENSG00000184967.2"; transcript_id "859b0d46-5866-486a-8143-1ae40a2bda02_ENSG00000184967.2";
chr12	/dev/stdin	exon	132628994	132629150	.	+	.	gene_id "859b0d46-5866-486a-8143-1ae40a2bda02_ENSG00000184967.2"; transcript_id "859b0d46-5866-486a-8143-1ae40a2bda02_ENSG00000184967.2"; exon_number "1"; exon_id "859b0d46-5866-486a-8143-1ae40a2bda02_ENSG00000184967.2.1";
chr12	/dev/stdin	CDS	132628994	132629150	.	+	0	gene_id "859b0d46-5866-486a-8143-1ae40a2bda02_ENSG00000184967.2"; transcript_id "859b0d46-5866-486a-8143-1ae40a2bda02_ENSG00000184967.2"; exon_number "1"; exon_id "859b0d46-5866-486a-8143-1ae40a2bda02_ENSG00000184967.2.1";
chr12	/dev/stdin	exon	132629399	132629519	.	+	.	gene_id "859b0d46-5866-486a-8143-1ae40a2bda02_ENSG00000184967.2"; transcript_id "859b0d46-5866-486a-8143-1ae40a2bda02_ENSG00000184967.2"; exon_number "2"; exon_id "859b0d46-5866-486a-8143-1ae40a2bda02_ENSG00000184967.2.2";
chr12	/dev/stdin	CDS	132629399	132629519	.	+	2	gene_id "859b0d46-5866-486a-8143-1ae40a2bda02_ENSG00000184967.2"; transcript_id "859b0d46-5866-486a-8143-1ae40a2bda02_ENSG00000184967.2"; exon_number "2"; exon_id "859b0d46-5866-486a-8143-1ae40a2bda02_ENSG00000184967.2.2";
chr12	/dev/stdin	exon	132630104	132630210	.	+	.	gene_id "859b0d46-5866-486a-8143-1ae40a2bda02_ENSG00000184967.2"; transcript_id "859b0d46-5866-486a-8143-1ae40a2bda02_ENSG00000184967.2"; exon_number "3"; exon_id "859b0d46-5866-486a-8143-1ae40a2bda02_ENSG00000184967.2.3";
chr12	/dev/stdin	CDS	132630104	132630210	.	+	1	gene_id "859b0d46-5866-486a-8143-1ae40a2bda02_ENSG00000184967.2"; transcript_id "859b0d46-5866-486a-8143-1ae40a2bda02_ENSG00000184967.2"; exon_number "3"; exon_id "859b0d46-5866-486a-8143-1ae40a2bda02_ENSG00000184967.2.3";
chr12	/dev/stdin	exon	132635526	132635586	.	+	.	gene_id "859b0d46-5866-486a-8143-1ae40a2bda02_ENSG00000184967.2"; transcript_id "859b0d46-5866-486a-8143-1ae40a2bda02_ENSG00000184967.2"; exon_number "4"; exon_id "859b0d46-5866-486a-8143-1ae40a2bda02_ENSG00000184967.2.4";
chr12	/dev/stdin	CDS	132635526	132635586	.	+	2	gene_id "859b0d46-5866-486a-8143-1ae40a2bda02_ENSG00000184967.2"; transcript_id "859b0d46-5866-486a-8143-1ae40a2bda02_ENSG00000184967.2"; exon_number "4"; exon_id "859b0d46-5866-486a-8143-1ae40a2bda02_ENSG00000184967.2.4";
chr12	/dev/stdin	exon	132635803	132635913	.	+	.	gene_id "859b0d46-5866-486a-8143-1ae40a2bda02_ENSG00000184967.2"; transcript_id "859b0d46-5866-486a-8143-1ae40a2bda02_ENSG00000184967.2"; exon_number "5"; exon_id "859b0d46-5866-486a-8143-1ae40a2bda02_ENSG00000184967.2.5";
chr12	/dev/stdin	CDS	132635803	132635913	.	+	1	gene_id "859b0d46-5866-486a-8143-1ae40a2bda02_ENSG00000184967.2"; transcript_id "859b0d46-5866-486a-8143-1ae40a2bda02_ENSG00000184967.2"; exon_number "5"; exon_id "859b0d46-5866-486a-8143-1ae40a2bda02_ENSG00000184967.2.5";
chr12	/dev/stdin	exon	132636029	132636189	.	+	.	gene_id "859b0d46-5866-486a-8143-1ae40a2bda02_ENSG00000184967.2"; transcript_id "859b0d46-5866-486a-8143-1ae40a2bda02_ENSG00000184967.2"; exon_number "6"; exon_id "859b0d46-5866-486a-8143-1ae40a2bda02_ENSG00000184967.2.6";
chr12	/dev/stdin	CDS	132636029	132636189	.	+	1	gene_id "859b0d46-5866-486a-8143-1ae40a2bda02_ENSG00000184967.2"; transcript_id "859b0d46-5866-486a-8143-1ae40a2bda02_ENSG00000184967.2"; exon_number "6"; exon_id "859b0d46-5866-486a-8143-1ae40a2bda02_ENSG00000184967.2.6";
chr12	/dev/stdin	exon	132636283	132636365	.	+	.	gene_id "859b0d46-5866-486a-8143-1ae40a2bda02_ENSG00000184967.2"; transcript_id "859b0d46-5866-486a-8143-1ae40a2bda02_ENSG00000184967.2"; exon_number "7"; exon_id "859b0d46-5866-486a-8143-1ae40a2bda02_ENSG00000184967.2.7";
chr12	/dev/stdin	CDS	132636283	132636365	.	+	2	gene_id "859b0d46-5866-486a-8143-1ae40a2bda02_ENSG00000184967.2"; transcript_id "859b0d46-5866-486a-8143-1ae40a2bda02_ENSG00000184967.2"; exon_number "7"; exon_id "859b0d46-5866-486a-8143-1ae40a2bda02_ENSG00000184967.2.7";
chr12	/dev/stdin	exon	132636629	132636742	.	+	.	gene_id "859b0d46-5866-486a-8143-1ae40a2bda02_ENSG00000184967.2"; transcript_id "859b0d46-5866-486a-8143-1ae40a2bda02_ENSG00000184967.2"; exon_number "8"; exon_id "859b0d46-5866-486a-8143-1ae40a2bda02_ENSG00000184967.2.8";
chr12	/dev/stdin	CDS	132636629	132636742	.	+	0	gene_id "859b0d46-5866-486a-8143-1ae40a2bda02_ENSG00000184967.2"; transcript_id "859b0d46-5866-486a-8143-1ae40a2bda02_ENSG00000184967.2"; exon_number "8"; exon_id "859b0d46-5866-486a-8143-1ae40a2bda02_ENSG00000184967.2.8";
chr12	/dev/stdin	exon	132636827	132636986	.	+	.	gene_id "859b0d46-5866-486a-8143-1ae40a2bda02_ENSG00000184967.2"; transcript_id "859b0d46-5866-486a-8143-1ae40a2bda02_ENSG00000184967.2"; exon_number "9"; exon_id "859b0d46-5866-486a-8143-1ae40a2bda02_ENSG00000184967.2.9";
chr12	/dev/stdin	CDS	132636827	132636986	.	+	0	gene_id "859b0d46-5866-486a-8143-1ae40a2bda02_ENSG00000184967.2"; transcript_id "859b0d46-5866-486a-8143-1ae40a2bda02_ENSG00000184967.2"; exon_number "9"; exon_id "859b0d46-5866-486a-8143-1ae40a2bda02_ENSG00000184967.2.9";
chr12	/dev/stdin	start_codon	132628994	132628996	.	+	0	gene_id "859b0d46-5866-486a-8143-1ae40a2bda02_ENSG00000184967.2"; transcript_id "859b0d46-5866-486a-8143-1ae40a2bda02_ENSG00000184967.2"; exon_number "1"; exon_id "859b0d46-5866-486a-8143-1ae40a2bda02_ENSG00000184967.2.1";
chr12	/dev/stdin	transcript	133200349	133218356	.	-	.	gene_id "6eefbaa7-931b-4cf4-acab-3074ac01a073_ENSG00000177084.12"; transcript_id "6eefbaa7-931b-4cf4-acab-3074ac01a073_ENSG00000177084.12";
chr12	/dev/stdin	exon	133200349	133201396	.	-	.	gene_id "6eefbaa7-931b-4cf4-acab-3074ac01a073_ENSG00000177084.12"; transcript_id "6eefbaa7-931b-4cf4-acab-3074ac01a073_ENSG00000177084.12"; exon_number "1"; exon_id "6eefbaa7-931b-4cf4-acab-3074ac01a073_ENSG00000177084.12.1";
chr12	/dev/stdin	CDS	133200352	133201396	.	-	1	gene_id "6eefbaa7-931b-4cf4-acab-3074ac01a073_ENSG00000177084.12"; transcript_id "6eefbaa7-931b-4cf4-acab-3074ac01a073_ENSG00000177084.12"; exon_number "1"; exon_id "6eefbaa7-931b-4cf4-acab-3074ac01a073_ENSG00000177084.12.1";
chr12	/dev/stdin	exon	133201491	133201580	.	-	.	gene_id "6eefbaa7-931b-4cf4-acab-3074ac01a073_ENSG00000177084.12"; transcript_id "6eefbaa7-931b-4cf4-acab-3074ac01a073_ENSG00000177084.12"; exon_number "2"; exon_id "6eefbaa7-931b-4cf4-acab-3074ac01a073_ENSG00000177084.12.2";
chr12	/dev/stdin	CDS	133201491	133201580	.	-	1	gene_id "6eefbaa7-931b-4cf4-acab-3074ac01a073_ENSG00000177084.12"; transcript_id "6eefbaa7-931b-4cf4-acab-3074ac01a073_ENSG00000177084.12"; exon_number "2"; exon_id "6eefbaa7-931b-4cf4-acab-3074ac01a073_ENSG00000177084.12.2";
chr12	/dev/stdin	exon	133202231	133202356	.	-	.	gene_id "6eefbaa7-931b-4cf4-acab-3074ac01a073_ENSG00000177084.12"; transcript_id "6eefbaa7-931b-4cf4-acab-3074ac01a073_ENSG00000177084.12"; exon_number "3"; exon_id "6eefbaa7-931b-4cf4-acab-3074ac01a073_ENSG00000177084.12.3";
chr12	/dev/stdin	CDS	133202231	133202356	.	-	1	gene_id "6eefbaa7-931b-4cf4-acab-3074ac01a073_ENSG00000177084.12"; transcript_id "6eefbaa7-931b-4cf4-acab-3074ac01a073_ENSG00000177084.12"; exon_number "3"; exon_id "6eefbaa7-931b-4cf4-acab-3074ac01a073_ENSG00000177084.12.3";
chr12	/dev/stdin	exon	133202703	133202903	.	-	.	gene_id "6eefbaa7-931b-4cf4-acab-3074ac01a073_ENSG00000177084.12"; transcript_id "6eefbaa7-931b-4cf4-acab-3074ac01a073_ENSG00000177084.12"; exon_number "4"; exon_id "6eefbaa7-931b-4cf4-acab-3074ac01a073_ENSG00000177084.12.4";
chr12	/dev/stdin	CDS	133202703	133202903	.	-	1	gene_id "6eefbaa7-931b-4cf4-acab-3074ac01a073_ENSG00000177084.12"; transcript_id "6eefbaa7-931b-4cf4-acab-3074ac01a073_ENSG00000177084.12"; exon_number "4"; exon_id "6eefbaa7-931b-4cf4-acab-3074ac01a073_ENSG00000177084.12.4";
chr12	/dev/stdin	exon	133208901	133209094	.	-	.	gene_id "6eefbaa7-931b-4cf4-acab-3074ac01a073_ENSG00000177084.12"; transcript_id "6eefbaa7-931b-4cf4-acab-3074ac01a073_ENSG00000177084.12"; exon_number "5"; exon_id "6eefbaa7-931b-4cf4-acab-3074ac01a073_ENSG00000177084.12.5";
chr12	/dev/stdin	CDS	133208901	133209094	.	-	0	gene_id "6eefbaa7-931b-4cf4-acab-3074ac01a073_ENSG00000177084.12"; transcript_id "6eefbaa7-931b-4cf4-acab-3074ac01a073_ENSG00000177084.12"; exon_number "5"; exon_id "6eefbaa7-931b-4cf4-acab-3074ac01a073_ENSG00000177084.12.5";
chr12	/dev/stdin	exon	133209250	133209381	.	-	.	gene_id "6eefbaa7-931b-4cf4-acab-3074ac01a073_ENSG00000177084.12"; transcript_id "6eefbaa7-931b-4cf4-acab-3074ac01a073_ENSG00000177084.12"; exon_number "6"; exon_id "6eefbaa7-931b-4cf4-acab-3074ac01a073_ENSG00000177084.12.6";
chr12	/dev/stdin	CDS	133209250	133209381	.	-	0	gene_id "6eefbaa7-931b-4cf4-acab-3074ac01a073_ENSG00000177084.12"; transcript_id "6eefbaa7-931b-4cf4-acab-3074ac01a073_ENSG00000177084.12"; exon_number "6"; exon_id "6eefbaa7-931b-4cf4-acab-3074ac01a073_ENSG00000177084.12.6";
chr12	/dev/stdin	exon	133210772	133210964	.	-	.	gene_id "6eefbaa7-931b-4cf4-acab-3074ac01a073_ENSG00000177084.12"; transcript_id "6eefbaa7-931b-4cf4-acab-3074ac01a073_ENSG00000177084.12"; exon_number "7"; exon_id "6eefbaa7-931b-4cf4-acab-3074ac01a073_ENSG00000177084.12.7";
chr12	/dev/stdin	CDS	133210772	133210964	.	-	1	gene_id "6eefbaa7-931b-4cf4-acab-3074ac01a073_ENSG00000177084.12"; transcript_id "6eefbaa7-931b-4cf4-acab-3074ac01a073_ENSG00000177084.12"; exon_number "7"; exon_id "6eefbaa7-931b-4cf4-acab-3074ac01a073_ENSG00000177084.12.7";
chr12	/dev/stdin	exon	133212478	133212610	.	-	.	gene_id "6eefbaa7-931b-4cf4-acab-3074ac01a073_ENSG00000177084.12"; transcript_id "6eefbaa7-931b-4cf4-acab-3074ac01a073_ENSG00000177084.12"; exon_number "8"; exon_id "6eefbaa7-931b-4cf4-acab-3074ac01a073_ENSG00000177084.12.8";
chr12	/dev/stdin	CDS	133212478	133212610	.	-	2	gene_id "6eefbaa7-931b-4cf4-acab-3074ac01a073_ENSG00000177084.12"; transcript_id "6eefbaa7-931b-4cf4-acab-3074ac01a073_ENSG00000177084.12"; exon_number "8"; exon_id "6eefbaa7-931b-4cf4-acab-3074ac01a073_ENSG00000177084.12.8";
chr12	/dev/stdin	exon	133214600	133214725	.	-	.	gene_id "6eefbaa7-931b-4cf4-acab-3074ac01a073_ENSG00000177084.12"; transcript_id "6eefbaa7-931b-4cf4-acab-3074ac01a073_ENSG00000177084.12"; exon_number "9"; exon_id "6eefbaa7-931b-4cf4-acab-3074ac01a073_ENSG00000177084.12.9";
chr12	/dev/stdin	CDS	133214600	133214725	.	-	2	gene_id "6eefbaa7-931b-4cf4-acab-3074ac01a073_ENSG00000177084.12"; transcript_id "6eefbaa7-931b-4cf4-acab-3074ac01a073_ENSG00000177084.12"; exon_number "9"; exon_id "6eefbaa7-931b-4cf4-acab-3074ac01a073_ENSG00000177084.12.9";
chr12	/dev/stdin	exon	133215711	133215884	.	-	.	gene_id "6eefbaa7-931b-4cf4-acab-3074ac01a073_ENSG00000177084.12"; transcript_id "6eefbaa7-931b-4cf4-acab-3074ac01a073_ENSG00000177084.12"; exon_number "10"; exon_id "6eefbaa7-931b-4cf4-acab-3074ac01a073_ENSG00000177084.12.10";
chr12	/dev/stdin	CDS	133215711	133215884	.	-	2	gene_id "6eefbaa7-931b-4cf4-acab-3074ac01a073_ENSG00000177084.12"; transcript_id "6eefbaa7-931b-4cf4-acab-3074ac01a073_ENSG00000177084.12"; exon_number "10"; exon_id "6eefbaa7-931b-4cf4-acab-3074ac01a073_ENSG00000177084.12.10";
chr12	/dev/stdin	exon	133218233	133218356	.	-	.	gene_id "6eefbaa7-931b-4cf4-acab-3074ac01a073_ENSG00000177084.12"; transcript_id "6eefbaa7-931b-4cf4-acab-3074ac01a073_ENSG00000177084.12"; exon_number "11"; exon_id "6eefbaa7-931b-4cf4-acab-3074ac01a073_ENSG00000177084.12.11";
chr12	/dev/stdin	CDS	133218233	133218356	.	-	0	gene_id "6eefbaa7-931b-4cf4-acab-3074ac01a073_ENSG00000177084.12"; transcript_id "6eefbaa7-931b-4cf4-acab-3074ac01a073_ENSG00000177084.12"; exon_number "11"; exon_id "6eefbaa7-931b-4cf4-acab-3074ac01a073_ENSG00000177084.12.11";
chr12	/dev/stdin	start_codon	133218354	133218356	.	-	0	gene_id "6eefbaa7-931b-4cf4-acab-3074ac01a073_ENSG00000177084.12"; transcript_id "6eefbaa7-931b-4cf4-acab-3074ac01a073_ENSG00000177084.12"; exon_number "11"; exon_id "6eefbaa7-931b-4cf4-acab-3074ac01a073_ENSG00000177084.12.11";
chr12	/dev/stdin	stop_codon	133200349	133200351	.	-	0	gene_id "6eefbaa7-931b-4cf4-acab-3074ac01a073_ENSG00000177084.12"; transcript_id "6eefbaa7-931b-4cf4-acab-3074ac01a073_ENSG00000177084.12"; exon_number "1"; exon_id "6eefbaa7-931b-4cf4-acab-3074ac01a073_ENSG00000177084.12.1";
chr12	/dev/stdin	transcript	133264193	133281484	.	+	.	gene_id "ENST00000317479.3_ENSG00000176894.5"; transcript_id "ENST00000317479.3_ENSG00000176894.5";
chr12	/dev/stdin	exon	133264193	133264378	.	+	.	gene_id "ENST00000317479.3_ENSG00000176894.5"; transcript_id "ENST00000317479.3_ENSG00000176894.5"; exon_number "1"; exon_id "ENST00000317479.3_ENSG00000176894.5.1";
chr12	/dev/stdin	CDS	133264193	133264378	.	+	0	gene_id "ENST00000317479.3_ENSG00000176894.5"; transcript_id "ENST00000317479.3_ENSG00000176894.5"; exon_number "1"; exon_id "ENST00000317479.3_ENSG00000176894.5.1";
chr12	/dev/stdin	exon	133266849	133266962	.	+	.	gene_id "ENST00000317479.3_ENSG00000176894.5"; transcript_id "ENST00000317479.3_ENSG00000176894.5"; exon_number "2"; exon_id "ENST00000317479.3_ENSG00000176894.5.2";
chr12	/dev/stdin	CDS	133266849	133266962	.	+	0	gene_id "ENST00000317479.3_ENSG00000176894.5"; transcript_id "ENST00000317479.3_ENSG00000176894.5"; exon_number "2"; exon_id "ENST00000317479.3_ENSG00000176894.5.2";
chr12	/dev/stdin	exon	133272470	133272632	.	+	.	gene_id "ENST00000317479.3_ENSG00000176894.5"; transcript_id "ENST00000317479.3_ENSG00000176894.5"; exon_number "3"; exon_id "ENST00000317479.3_ENSG00000176894.5.3";
chr12	/dev/stdin	CDS	133272470	133272632	.	+	0	gene_id "ENST00000317479.3_ENSG00000176894.5"; transcript_id "ENST00000317479.3_ENSG00000176894.5"; exon_number "3"; exon_id "ENST00000317479.3_ENSG00000176894.5.3";
chr12	/dev/stdin	exon	133277836	133277955	.	+	.	gene_id "ENST00000317479.3_ENSG00000176894.5"; transcript_id "ENST00000317479.3_ENSG00000176894.5"; exon_number "4"; exon_id "ENST00000317479.3_ENSG00000176894.5.4";
chr12	/dev/stdin	CDS	133277836	133277955	.	+	2	gene_id "ENST00000317479.3_ENSG00000176894.5"; transcript_id "ENST00000317479.3_ENSG00000176894.5"; exon_number "4"; exon_id "ENST00000317479.3_ENSG00000176894.5.4";
chr12	/dev/stdin	exon	133281205	133281484	.	+	.	gene_id "ENST00000317479.3_ENSG00000176894.5"; transcript_id "ENST00000317479.3_ENSG00000176894.5"; exon_number "5"; exon_id "ENST00000317479.3_ENSG00000176894.5.5";
chr12	/dev/stdin	CDS	133281205	133281484	.	+	2	gene_id "ENST00000317479.3_ENSG00000176894.5"; transcript_id "ENST00000317479.3_ENSG00000176894.5"; exon_number "5"; exon_id "ENST00000317479.3_ENSG00000176894.5.5";
chr12	/dev/stdin	start_codon	133264193	133264195	.	+	0	gene_id "ENST00000317479.3_ENSG00000176894.5"; transcript_id "ENST00000317479.3_ENSG00000176894.5"; exon_number "1"; exon_id "ENST00000317479.3_ENSG00000176894.5.1";
chr12	/dev/stdin	transcript	133264193	133281484	.	+	.	gene_id "ENST00000543589.1_ENSG00000176894.5"; transcript_id "ENST00000543589.1_ENSG00000176894.5";
chr12	/dev/stdin	exon	133264193	133264378	.	+	.	gene_id "ENST00000543589.1_ENSG00000176894.5"; transcript_id "ENST00000543589.1_ENSG00000176894.5"; exon_number "1"; exon_id "ENST00000543589.1_ENSG00000176894.5.1";
chr12	/dev/stdin	CDS	133264193	133264378	.	+	0	gene_id "ENST00000543589.1_ENSG00000176894.5"; transcript_id "ENST00000543589.1_ENSG00000176894.5"; exon_number "1"; exon_id "ENST00000543589.1_ENSG00000176894.5.1";
chr12	/dev/stdin	exon	133266849	133266962	.	+	.	gene_id "ENST00000543589.1_ENSG00000176894.5"; transcript_id "ENST00000543589.1_ENSG00000176894.5"; exon_number "2"; exon_id "ENST00000543589.1_ENSG00000176894.5.2";
chr12	/dev/stdin	CDS	133266849	133266962	.	+	0	gene_id "ENST00000543589.1_ENSG00000176894.5"; transcript_id "ENST00000543589.1_ENSG00000176894.5"; exon_number "2"; exon_id "ENST00000543589.1_ENSG00000176894.5.2";
chr12	/dev/stdin	exon	133281205	133281484	.	+	.	gene_id "ENST00000543589.1_ENSG00000176894.5"; transcript_id "ENST00000543589.1_ENSG00000176894.5"; exon_number "3"; exon_id "ENST00000543589.1_ENSG00000176894.5.3";
chr12	/dev/stdin	CDS	133281205	133281484	.	+	0	gene_id "ENST00000543589.1_ENSG00000176894.5"; transcript_id "ENST00000543589.1_ENSG00000176894.5"; exon_number "3"; exon_id "ENST00000543589.1_ENSG00000176894.5.3";
chr12	/dev/stdin	start_codon	133264193	133264195	.	+	0	gene_id "ENST00000543589.1_ENSG00000176894.5"; transcript_id "ENST00000543589.1_ENSG00000176894.5"; exon_number "1"; exon_id "ENST00000543589.1_ENSG00000176894.5.1";
chr12	/dev/stdin	transcript	133264193	133281484	.	+	.	gene_id "03c029f8-80dd-4651-ba12-67c971b31dca_ENSG00000176894.5"; transcript_id "03c029f8-80dd-4651-ba12-67c971b31dca_ENSG00000176894.5";
chr12	/dev/stdin	exon	133264193	133264378	.	+	.	gene_id "03c029f8-80dd-4651-ba12-67c971b31dca_ENSG00000176894.5"; transcript_id "03c029f8-80dd-4651-ba12-67c971b31dca_ENSG00000176894.5"; exon_number "1"; exon_id "03c029f8-80dd-4651-ba12-67c971b31dca_ENSG00000176894.5.1";
chr12	/dev/stdin	CDS	133264193	133264378	.	+	0	gene_id "03c029f8-80dd-4651-ba12-67c971b31dca_ENSG00000176894.5"; transcript_id "03c029f8-80dd-4651-ba12-67c971b31dca_ENSG00000176894.5"; exon_number "1"; exon_id "03c029f8-80dd-4651-ba12-67c971b31dca_ENSG00000176894.5.1";
chr12	/dev/stdin	exon	133266849	133266962	.	+	.	gene_id "03c029f8-80dd-4651-ba12-67c971b31dca_ENSG00000176894.5"; transcript_id "03c029f8-80dd-4651-ba12-67c971b31dca_ENSG00000176894.5"; exon_number "2"; exon_id "03c029f8-80dd-4651-ba12-67c971b31dca_ENSG00000176894.5.2";
chr12	/dev/stdin	CDS	133266849	133266962	.	+	0	gene_id "03c029f8-80dd-4651-ba12-67c971b31dca_ENSG00000176894.5"; transcript_id "03c029f8-80dd-4651-ba12-67c971b31dca_ENSG00000176894.5"; exon_number "2"; exon_id "03c029f8-80dd-4651-ba12-67c971b31dca_ENSG00000176894.5.2";
chr12	/dev/stdin	exon	133272470	133272632	.	+	.	gene_id "03c029f8-80dd-4651-ba12-67c971b31dca_ENSG00000176894.5"; transcript_id "03c029f8-80dd-4651-ba12-67c971b31dca_ENSG00000176894.5"; exon_number "3"; exon_id "03c029f8-80dd-4651-ba12-67c971b31dca_ENSG00000176894.5.3";
chr12	/dev/stdin	CDS	133272470	133272632	.	+	0	gene_id "03c029f8-80dd-4651-ba12-67c971b31dca_ENSG00000176894.5"; transcript_id "03c029f8-80dd-4651-ba12-67c971b31dca_ENSG00000176894.5"; exon_number "3"; exon_id "03c029f8-80dd-4651-ba12-67c971b31dca_ENSG00000176894.5.3";
chr12	/dev/stdin	exon	133277836	133277955	.	+	.	gene_id "03c029f8-80dd-4651-ba12-67c971b31dca_ENSG00000176894.5"; transcript_id "03c029f8-80dd-4651-ba12-67c971b31dca_ENSG00000176894.5"; exon_number "4"; exon_id "03c029f8-80dd-4651-ba12-67c971b31dca_ENSG00000176894.5.4";
chr12	/dev/stdin	CDS	133277836	133277955	.	+	2	gene_id "03c029f8-80dd-4651-ba12-67c971b31dca_ENSG00000176894.5"; transcript_id "03c029f8-80dd-4651-ba12-67c971b31dca_ENSG00000176894.5"; exon_number "4"; exon_id "03c029f8-80dd-4651-ba12-67c971b31dca_ENSG00000176894.5.4";
chr12	/dev/stdin	exon	133279015	133279150	.	+	.	gene_id "03c029f8-80dd-4651-ba12-67c971b31dca_ENSG00000176894.5"; transcript_id "03c029f8-80dd-4651-ba12-67c971b31dca_ENSG00000176894.5"; exon_number "5"; exon_id "03c029f8-80dd-4651-ba12-67c971b31dca_ENSG00000176894.5.5";
chr12	/dev/stdin	CDS	133279015	133279150	.	+	2	gene_id "03c029f8-80dd-4651-ba12-67c971b31dca_ENSG00000176894.5"; transcript_id "03c029f8-80dd-4651-ba12-67c971b31dca_ENSG00000176894.5"; exon_number "5"; exon_id "03c029f8-80dd-4651-ba12-67c971b31dca_ENSG00000176894.5.5";
chr12	/dev/stdin	exon	133281205	133281484	.	+	.	gene_id "03c029f8-80dd-4651-ba12-67c971b31dca_ENSG00000176894.5"; transcript_id "03c029f8-80dd-4651-ba12-67c971b31dca_ENSG00000176894.5"; exon_number "6"; exon_id "03c029f8-80dd-4651-ba12-67c971b31dca_ENSG00000176894.5.6";
chr12	/dev/stdin	CDS	133281205	133281481	.	+	1	gene_id "03c029f8-80dd-4651-ba12-67c971b31dca_ENSG00000176894.5"; transcript_id "03c029f8-80dd-4651-ba12-67c971b31dca_ENSG00000176894.5"; exon_number "6"; exon_id "03c029f8-80dd-4651-ba12-67c971b31dca_ENSG00000176894.5.6";
chr12	/dev/stdin	start_codon	133264193	133264195	.	+	0	gene_id "03c029f8-80dd-4651-ba12-67c971b31dca_ENSG00000176894.5"; transcript_id "03c029f8-80dd-4651-ba12-67c971b31dca_ENSG00000176894.5"; exon_number "1"; exon_id "03c029f8-80dd-4651-ba12-67c971b31dca_ENSG00000176894.5.1";
chr12	/dev/stdin	stop_codon	133281482	133281484	.	+	0	gene_id "03c029f8-80dd-4651-ba12-67c971b31dca_ENSG00000176894.5"; transcript_id "03c029f8-80dd-4651-ba12-67c971b31dca_ENSG00000176894.5"; exon_number "6"; exon_id "03c029f8-80dd-4651-ba12-67c971b31dca_ENSG00000176894.5.6";
chr12	/dev/stdin	transcript	133264193	133281484	.	+	.	gene_id "fbae6ded-4131-4525-a6f2-d1d1f4b5a640_ENSG00000176894.5"; transcript_id "fbae6ded-4131-4525-a6f2-d1d1f4b5a640_ENSG00000176894.5";
chr12	/dev/stdin	exon	133264193	133264378	.	+	.	gene_id "fbae6ded-4131-4525-a6f2-d1d1f4b5a640_ENSG00000176894.5"; transcript_id "fbae6ded-4131-4525-a6f2-d1d1f4b5a640_ENSG00000176894.5"; exon_number "1"; exon_id "fbae6ded-4131-4525-a6f2-d1d1f4b5a640_ENSG00000176894.5.1";
chr12	/dev/stdin	CDS	133264193	133264378	.	+	0	gene_id "fbae6ded-4131-4525-a6f2-d1d1f4b5a640_ENSG00000176894.5"; transcript_id "fbae6ded-4131-4525-a6f2-d1d1f4b5a640_ENSG00000176894.5"; exon_number "1"; exon_id "fbae6ded-4131-4525-a6f2-d1d1f4b5a640_ENSG00000176894.5.1";
chr12	/dev/stdin	exon	133266849	133266962	.	+	.	gene_id "fbae6ded-4131-4525-a6f2-d1d1f4b5a640_ENSG00000176894.5"; transcript_id "fbae6ded-4131-4525-a6f2-d1d1f4b5a640_ENSG00000176894.5"; exon_number "2"; exon_id "fbae6ded-4131-4525-a6f2-d1d1f4b5a640_ENSG00000176894.5.2";
chr12	/dev/stdin	CDS	133266849	133266962	.	+	0	gene_id "fbae6ded-4131-4525-a6f2-d1d1f4b5a640_ENSG00000176894.5"; transcript_id "fbae6ded-4131-4525-a6f2-d1d1f4b5a640_ENSG00000176894.5"; exon_number "2"; exon_id "fbae6ded-4131-4525-a6f2-d1d1f4b5a640_ENSG00000176894.5.2";
chr12	/dev/stdin	exon	133272470	133272632	.	+	.	gene_id "fbae6ded-4131-4525-a6f2-d1d1f4b5a640_ENSG00000176894.5"; transcript_id "fbae6ded-4131-4525-a6f2-d1d1f4b5a640_ENSG00000176894.5"; exon_number "3"; exon_id "fbae6ded-4131-4525-a6f2-d1d1f4b5a640_ENSG00000176894.5.3";
chr12	/dev/stdin	CDS	133272470	133272632	.	+	0	gene_id "fbae6ded-4131-4525-a6f2-d1d1f4b5a640_ENSG00000176894.5"; transcript_id "fbae6ded-4131-4525-a6f2-d1d1f4b5a640_ENSG00000176894.5"; exon_number "3"; exon_id "fbae6ded-4131-4525-a6f2-d1d1f4b5a640_ENSG00000176894.5.3";
chr12	/dev/stdin	exon	133281205	133281484	.	+	.	gene_id "fbae6ded-4131-4525-a6f2-d1d1f4b5a640_ENSG00000176894.5"; transcript_id "fbae6ded-4131-4525-a6f2-d1d1f4b5a640_ENSG00000176894.5"; exon_number "4"; exon_id "fbae6ded-4131-4525-a6f2-d1d1f4b5a640_ENSG00000176894.5.4";
chr12	/dev/stdin	CDS	133281205	133281484	.	+	2	gene_id "fbae6ded-4131-4525-a6f2-d1d1f4b5a640_ENSG00000176894.5"; transcript_id "fbae6ded-4131-4525-a6f2-d1d1f4b5a640_ENSG00000176894.5"; exon_number "4"; exon_id "fbae6ded-4131-4525-a6f2-d1d1f4b5a640_ENSG00000176894.5.4";
chr12	/dev/stdin	start_codon	133264193	133264195	.	+	0	gene_id "fbae6ded-4131-4525-a6f2-d1d1f4b5a640_ENSG00000176894.5"; transcript_id "fbae6ded-4131-4525-a6f2-d1d1f4b5a640_ENSG00000176894.5"; exon_number "1"; exon_id "fbae6ded-4131-4525-a6f2-d1d1f4b5a640_ENSG00000176894.5.1";
chr12	/dev/stdin	transcript	133264193	133281684	.	+	.	gene_id "48cb1668-9421-4425-b844-6c908f088e7b-1_ENSG00000256632.3"; transcript_id "48cb1668-9421-4425-b844-6c908f088e7b-1_ENSG00000256632.3";
chr12	/dev/stdin	exon	133264193	133264378	.	+	.	gene_id "48cb1668-9421-4425-b844-6c908f088e7b-1_ENSG00000256632.3"; transcript_id "48cb1668-9421-4425-b844-6c908f088e7b-1_ENSG00000256632.3"; exon_number "1"; exon_id "48cb1668-9421-4425-b844-6c908f088e7b-1_ENSG00000256632.3.1";
chr12	/dev/stdin	CDS	133264193	133264378	.	+	0	gene_id "48cb1668-9421-4425-b844-6c908f088e7b-1_ENSG00000256632.3"; transcript_id "48cb1668-9421-4425-b844-6c908f088e7b-1_ENSG00000256632.3"; exon_number "1"; exon_id "48cb1668-9421-4425-b844-6c908f088e7b-1_ENSG00000256632.3.1";
chr12	/dev/stdin	exon	133266849	133266962	.	+	.	gene_id "48cb1668-9421-4425-b844-6c908f088e7b-1_ENSG00000256632.3"; transcript_id "48cb1668-9421-4425-b844-6c908f088e7b-1_ENSG00000256632.3"; exon_number "2"; exon_id "48cb1668-9421-4425-b844-6c908f088e7b-1_ENSG00000256632.3.2";
chr12	/dev/stdin	CDS	133266849	133266962	.	+	0	gene_id "48cb1668-9421-4425-b844-6c908f088e7b-1_ENSG00000256632.3"; transcript_id "48cb1668-9421-4425-b844-6c908f088e7b-1_ENSG00000256632.3"; exon_number "2"; exon_id "48cb1668-9421-4425-b844-6c908f088e7b-1_ENSG00000256632.3.2";
chr12	/dev/stdin	exon	133277836	133277955	.	+	.	gene_id "48cb1668-9421-4425-b844-6c908f088e7b-1_ENSG00000256632.3"; transcript_id "48cb1668-9421-4425-b844-6c908f088e7b-1_ENSG00000256632.3"; exon_number "3"; exon_id "48cb1668-9421-4425-b844-6c908f088e7b-1_ENSG00000256632.3.3";
chr12	/dev/stdin	CDS	133277836	133277955	.	+	0	gene_id "48cb1668-9421-4425-b844-6c908f088e7b-1_ENSG00000256632.3"; transcript_id "48cb1668-9421-4425-b844-6c908f088e7b-1_ENSG00000256632.3"; exon_number "3"; exon_id "48cb1668-9421-4425-b844-6c908f088e7b-1_ENSG00000256632.3.3";
chr12	/dev/stdin	exon	133281205	133281684	.	+	.	gene_id "48cb1668-9421-4425-b844-6c908f088e7b-1_ENSG00000256632.3"; transcript_id "48cb1668-9421-4425-b844-6c908f088e7b-1_ENSG00000256632.3"; exon_number "4"; exon_id "48cb1668-9421-4425-b844-6c908f088e7b-1_ENSG00000256632.3.4";
chr12	/dev/stdin	CDS	133281205	133281681	.	+	0	gene_id "48cb1668-9421-4425-b844-6c908f088e7b-1_ENSG00000256632.3"; transcript_id "48cb1668-9421-4425-b844-6c908f088e7b-1_ENSG00000256632.3"; exon_number "4"; exon_id "48cb1668-9421-4425-b844-6c908f088e7b-1_ENSG00000256632.3.4";
chr12	/dev/stdin	start_codon	133264193	133264195	.	+	0	gene_id "48cb1668-9421-4425-b844-6c908f088e7b-1_ENSG00000256632.3"; transcript_id "48cb1668-9421-4425-b844-6c908f088e7b-1_ENSG00000256632.3"; exon_number "1"; exon_id "48cb1668-9421-4425-b844-6c908f088e7b-1_ENSG00000256632.3.1";
chr12	/dev/stdin	stop_codon	133281682	133281684	.	+	0	gene_id "48cb1668-9421-4425-b844-6c908f088e7b-1_ENSG00000256632.3"; transcript_id "48cb1668-9421-4425-b844-6c908f088e7b-1_ENSG00000256632.3"; exon_number "4"; exon_id "48cb1668-9421-4425-b844-6c908f088e7b-1_ENSG00000256632.3.4";
chr12	/dev/stdin	transcript	133264193	133297900	.	+	.	gene_id "b7e3ac5e-1458-4aad-b002-11b783850b0c_ENSG00000247077.2"; transcript_id "b7e3ac5e-1458-4aad-b002-11b783850b0c_ENSG00000247077.2";
chr12	/dev/stdin	exon	133264193	133264378	.	+	.	gene_id "b7e3ac5e-1458-4aad-b002-11b783850b0c_ENSG00000247077.2"; transcript_id "b7e3ac5e-1458-4aad-b002-11b783850b0c_ENSG00000247077.2"; exon_number "1"; exon_id "b7e3ac5e-1458-4aad-b002-11b783850b0c_ENSG00000247077.2.1";
chr12	/dev/stdin	CDS	133264193	133264378	.	+	0	gene_id "b7e3ac5e-1458-4aad-b002-11b783850b0c_ENSG00000247077.2"; transcript_id "b7e3ac5e-1458-4aad-b002-11b783850b0c_ENSG00000247077.2"; exon_number "1"; exon_id "b7e3ac5e-1458-4aad-b002-11b783850b0c_ENSG00000247077.2.1";
chr12	/dev/stdin	exon	133266849	133266962	.	+	.	gene_id "b7e3ac5e-1458-4aad-b002-11b783850b0c_ENSG00000247077.2"; transcript_id "b7e3ac5e-1458-4aad-b002-11b783850b0c_ENSG00000247077.2"; exon_number "2"; exon_id "b7e3ac5e-1458-4aad-b002-11b783850b0c_ENSG00000247077.2.2";
chr12	/dev/stdin	CDS	133266849	133266962	.	+	0	gene_id "b7e3ac5e-1458-4aad-b002-11b783850b0c_ENSG00000247077.2"; transcript_id "b7e3ac5e-1458-4aad-b002-11b783850b0c_ENSG00000247077.2"; exon_number "2"; exon_id "b7e3ac5e-1458-4aad-b002-11b783850b0c_ENSG00000247077.2.2";
chr12	/dev/stdin	exon	133291444	133291622	.	+	.	gene_id "b7e3ac5e-1458-4aad-b002-11b783850b0c_ENSG00000247077.2"; transcript_id "b7e3ac5e-1458-4aad-b002-11b783850b0c_ENSG00000247077.2"; exon_number "3"; exon_id "b7e3ac5e-1458-4aad-b002-11b783850b0c_ENSG00000247077.2.3";
chr12	/dev/stdin	CDS	133291444	133291622	.	+	0	gene_id "b7e3ac5e-1458-4aad-b002-11b783850b0c_ENSG00000247077.2"; transcript_id "b7e3ac5e-1458-4aad-b002-11b783850b0c_ENSG00000247077.2"; exon_number "3"; exon_id "b7e3ac5e-1458-4aad-b002-11b783850b0c_ENSG00000247077.2.3";
chr12	/dev/stdin	exon	133294025	133294150	.	+	.	gene_id "b7e3ac5e-1458-4aad-b002-11b783850b0c_ENSG00000247077.2"; transcript_id "b7e3ac5e-1458-4aad-b002-11b783850b0c_ENSG00000247077.2"; exon_number "4"; exon_id "b7e3ac5e-1458-4aad-b002-11b783850b0c_ENSG00000247077.2.4";
chr12	/dev/stdin	CDS	133294025	133294150	.	+	1	gene_id "b7e3ac5e-1458-4aad-b002-11b783850b0c_ENSG00000247077.2"; transcript_id "b7e3ac5e-1458-4aad-b002-11b783850b0c_ENSG00000247077.2"; exon_number "4"; exon_id "b7e3ac5e-1458-4aad-b002-11b783850b0c_ENSG00000247077.2.4";
chr12	/dev/stdin	exon	133294296	133294384	.	+	.	gene_id "b7e3ac5e-1458-4aad-b002-11b783850b0c_ENSG00000247077.2"; transcript_id "b7e3ac5e-1458-4aad-b002-11b783850b0c_ENSG00000247077.2"; exon_number "5"; exon_id "b7e3ac5e-1458-4aad-b002-11b783850b0c_ENSG00000247077.2.5";
chr12	/dev/stdin	CDS	133294296	133294384	.	+	1	gene_id "b7e3ac5e-1458-4aad-b002-11b783850b0c_ENSG00000247077.2"; transcript_id "b7e3ac5e-1458-4aad-b002-11b783850b0c_ENSG00000247077.2"; exon_number "5"; exon_id "b7e3ac5e-1458-4aad-b002-11b783850b0c_ENSG00000247077.2.5";
chr12	/dev/stdin	exon	133294573	133294706	.	+	.	gene_id "b7e3ac5e-1458-4aad-b002-11b783850b0c_ENSG00000247077.2"; transcript_id "b7e3ac5e-1458-4aad-b002-11b783850b0c_ENSG00000247077.2"; exon_number "6"; exon_id "b7e3ac5e-1458-4aad-b002-11b783850b0c_ENSG00000247077.2.6";
chr12	/dev/stdin	CDS	133294573	133294706	.	+	2	gene_id "b7e3ac5e-1458-4aad-b002-11b783850b0c_ENSG00000247077.2"; transcript_id "b7e3ac5e-1458-4aad-b002-11b783850b0c_ENSG00000247077.2"; exon_number "6"; exon_id "b7e3ac5e-1458-4aad-b002-11b783850b0c_ENSG00000247077.2.6";
chr12	/dev/stdin	exon	133297264	133297900	.	+	.	gene_id "b7e3ac5e-1458-4aad-b002-11b783850b0c_ENSG00000247077.2"; transcript_id "b7e3ac5e-1458-4aad-b002-11b783850b0c_ENSG00000247077.2"; exon_number "7"; exon_id "b7e3ac5e-1458-4aad-b002-11b783850b0c_ENSG00000247077.2.7";
chr12	/dev/stdin	CDS	133297264	133297900	.	+	0	gene_id "b7e3ac5e-1458-4aad-b002-11b783850b0c_ENSG00000247077.2"; transcript_id "b7e3ac5e-1458-4aad-b002-11b783850b0c_ENSG00000247077.2"; exon_number "7"; exon_id "b7e3ac5e-1458-4aad-b002-11b783850b0c_ENSG00000247077.2.7";
chr12	/dev/stdin	start_codon	133264193	133264195	.	+	0	gene_id "b7e3ac5e-1458-4aad-b002-11b783850b0c_ENSG00000247077.2"; transcript_id "b7e3ac5e-1458-4aad-b002-11b783850b0c_ENSG00000247077.2"; exon_number "1"; exon_id "b7e3ac5e-1458-4aad-b002-11b783850b0c_ENSG00000247077.2.1";
chr12	/dev/stdin	transcript	133276118	133281484	.	+	.	gene_id "cda2cca0-329f-4c52-b1a9-4e11066eaff5_ENSG00000256632.3"; transcript_id "cda2cca0-329f-4c52-b1a9-4e11066eaff5_ENSG00000256632.3";
chr12	/dev/stdin	exon	133276118	133277955	.	+	.	gene_id "cda2cca0-329f-4c52-b1a9-4e11066eaff5_ENSG00000256632.3"; transcript_id "cda2cca0-329f-4c52-b1a9-4e11066eaff5_ENSG00000256632.3"; exon_number "1"; exon_id "cda2cca0-329f-4c52-b1a9-4e11066eaff5_ENSG00000256632.3.1";
chr12	/dev/stdin	CDS	133276118	133277955	.	+	0	gene_id "cda2cca0-329f-4c52-b1a9-4e11066eaff5_ENSG00000256632.3"; transcript_id "cda2cca0-329f-4c52-b1a9-4e11066eaff5_ENSG00000256632.3"; exon_number "1"; exon_id "cda2cca0-329f-4c52-b1a9-4e11066eaff5_ENSG00000256632.3.1";
chr12	/dev/stdin	exon	133281205	133281484	.	+	.	gene_id "cda2cca0-329f-4c52-b1a9-4e11066eaff5_ENSG00000256632.3"; transcript_id "cda2cca0-329f-4c52-b1a9-4e11066eaff5_ENSG00000256632.3"; exon_number "2"; exon_id "cda2cca0-329f-4c52-b1a9-4e11066eaff5_ENSG00000256632.3.2";
chr12	/dev/stdin	CDS	133281205	133281481	.	+	1	gene_id "cda2cca0-329f-4c52-b1a9-4e11066eaff5_ENSG00000256632.3"; transcript_id "cda2cca0-329f-4c52-b1a9-4e11066eaff5_ENSG00000256632.3"; exon_number "2"; exon_id "cda2cca0-329f-4c52-b1a9-4e11066eaff5_ENSG00000256632.3.2";
chr12	/dev/stdin	start_codon	133276118	133276120	.	+	0	gene_id "cda2cca0-329f-4c52-b1a9-4e11066eaff5_ENSG00000256632.3"; transcript_id "cda2cca0-329f-4c52-b1a9-4e11066eaff5_ENSG00000256632.3"; exon_number "1"; exon_id "cda2cca0-329f-4c52-b1a9-4e11066eaff5_ENSG00000256632.3.1";
chr12	/dev/stdin	stop_codon	133281482	133281484	.	+	0	gene_id "cda2cca0-329f-4c52-b1a9-4e11066eaff5_ENSG00000256632.3"; transcript_id "cda2cca0-329f-4c52-b1a9-4e11066eaff5_ENSG00000256632.3"; exon_number "2"; exon_id "cda2cca0-329f-4c52-b1a9-4e11066eaff5_ENSG00000256632.3.2";
chr12	/dev/stdin	transcript	133287406	133297900	.	+	.	gene_id "d32c6ffc-aa6c-4a34-b32a-ebff8a11c570_ENSG00000247077.2"; transcript_id "d32c6ffc-aa6c-4a34-b32a-ebff8a11c570_ENSG00000247077.2";
chr12	/dev/stdin	exon	133287406	133287653	.	+	.	gene_id "d32c6ffc-aa6c-4a34-b32a-ebff8a11c570_ENSG00000247077.2"; transcript_id "d32c6ffc-aa6c-4a34-b32a-ebff8a11c570_ENSG00000247077.2"; exon_number "1"; exon_id "d32c6ffc-aa6c-4a34-b32a-ebff8a11c570_ENSG00000247077.2.1";
chr12	/dev/stdin	CDS	133287406	133287653	.	+	0	gene_id "d32c6ffc-aa6c-4a34-b32a-ebff8a11c570_ENSG00000247077.2"; transcript_id "d32c6ffc-aa6c-4a34-b32a-ebff8a11c570_ENSG00000247077.2"; exon_number "1"; exon_id "d32c6ffc-aa6c-4a34-b32a-ebff8a11c570_ENSG00000247077.2.1";
chr12	/dev/stdin	exon	133291444	133291622	.	+	.	gene_id "d32c6ffc-aa6c-4a34-b32a-ebff8a11c570_ENSG00000247077.2"; transcript_id "d32c6ffc-aa6c-4a34-b32a-ebff8a11c570_ENSG00000247077.2"; exon_number "2"; exon_id "d32c6ffc-aa6c-4a34-b32a-ebff8a11c570_ENSG00000247077.2.2";
chr12	/dev/stdin	CDS	133291444	133291622	.	+	1	gene_id "d32c6ffc-aa6c-4a34-b32a-ebff8a11c570_ENSG00000247077.2"; transcript_id "d32c6ffc-aa6c-4a34-b32a-ebff8a11c570_ENSG00000247077.2"; exon_number "2"; exon_id "d32c6ffc-aa6c-4a34-b32a-ebff8a11c570_ENSG00000247077.2.2";
chr12	/dev/stdin	exon	133294025	133294150	.	+	.	gene_id "d32c6ffc-aa6c-4a34-b32a-ebff8a11c570_ENSG00000247077.2"; transcript_id "d32c6ffc-aa6c-4a34-b32a-ebff8a11c570_ENSG00000247077.2"; exon_number "3"; exon_id "d32c6ffc-aa6c-4a34-b32a-ebff8a11c570_ENSG00000247077.2.3";
chr12	/dev/stdin	CDS	133294025	133294150	.	+	2	gene_id "d32c6ffc-aa6c-4a34-b32a-ebff8a11c570_ENSG00000247077.2"; transcript_id "d32c6ffc-aa6c-4a34-b32a-ebff8a11c570_ENSG00000247077.2"; exon_number "3"; exon_id "d32c6ffc-aa6c-4a34-b32a-ebff8a11c570_ENSG00000247077.2.3";
chr12	/dev/stdin	exon	133294296	133294384	.	+	.	gene_id "d32c6ffc-aa6c-4a34-b32a-ebff8a11c570_ENSG00000247077.2"; transcript_id "d32c6ffc-aa6c-4a34-b32a-ebff8a11c570_ENSG00000247077.2"; exon_number "4"; exon_id "d32c6ffc-aa6c-4a34-b32a-ebff8a11c570_ENSG00000247077.2.4";
chr12	/dev/stdin	CDS	133294296	133294384	.	+	2	gene_id "d32c6ffc-aa6c-4a34-b32a-ebff8a11c570_ENSG00000247077.2"; transcript_id "d32c6ffc-aa6c-4a34-b32a-ebff8a11c570_ENSG00000247077.2"; exon_number "4"; exon_id "d32c6ffc-aa6c-4a34-b32a-ebff8a11c570_ENSG00000247077.2.4";
chr12	/dev/stdin	exon	133294576	133294706	.	+	.	gene_id "d32c6ffc-aa6c-4a34-b32a-ebff8a11c570_ENSG00000247077.2"; transcript_id "d32c6ffc-aa6c-4a34-b32a-ebff8a11c570_ENSG00000247077.2"; exon_number "5"; exon_id "d32c6ffc-aa6c-4a34-b32a-ebff8a11c570_ENSG00000247077.2.5";
chr12	/dev/stdin	CDS	133294576	133294706	.	+	0	gene_id "d32c6ffc-aa6c-4a34-b32a-ebff8a11c570_ENSG00000247077.2"; transcript_id "d32c6ffc-aa6c-4a34-b32a-ebff8a11c570_ENSG00000247077.2"; exon_number "5"; exon_id "d32c6ffc-aa6c-4a34-b32a-ebff8a11c570_ENSG00000247077.2.5";
chr12	/dev/stdin	exon	133297264	133297900	.	+	.	gene_id "d32c6ffc-aa6c-4a34-b32a-ebff8a11c570_ENSG00000247077.2"; transcript_id "d32c6ffc-aa6c-4a34-b32a-ebff8a11c570_ENSG00000247077.2"; exon_number "6"; exon_id "d32c6ffc-aa6c-4a34-b32a-ebff8a11c570_ENSG00000247077.2.6";
chr12	/dev/stdin	CDS	133297264	133297897	.	+	1	gene_id "d32c6ffc-aa6c-4a34-b32a-ebff8a11c570_ENSG00000247077.2"; transcript_id "d32c6ffc-aa6c-4a34-b32a-ebff8a11c570_ENSG00000247077.2"; exon_number "6"; exon_id "d32c6ffc-aa6c-4a34-b32a-ebff8a11c570_ENSG00000247077.2.6";
chr12	/dev/stdin	start_codon	133287406	133287408	.	+	0	gene_id "d32c6ffc-aa6c-4a34-b32a-ebff8a11c570_ENSG00000247077.2"; transcript_id "d32c6ffc-aa6c-4a34-b32a-ebff8a11c570_ENSG00000247077.2"; exon_number "1"; exon_id "d32c6ffc-aa6c-4a34-b32a-ebff8a11c570_ENSG00000247077.2.1";
chr12	/dev/stdin	stop_codon	133297898	133297900	.	+	0	gene_id "d32c6ffc-aa6c-4a34-b32a-ebff8a11c570_ENSG00000247077.2"; transcript_id "d32c6ffc-aa6c-4a34-b32a-ebff8a11c570_ENSG00000247077.2"; exon_number "6"; exon_id "d32c6ffc-aa6c-4a34-b32a-ebff8a11c570_ENSG00000247077.2.6";
chr12	/dev/stdin	transcript	133302255	133338399	.	-	.	gene_id "ENST00000357997.5_ENSG00000176915.10"; transcript_id "ENST00000357997.5_ENSG00000176915.10";
chr12	/dev/stdin	exon	133302255	133304029	.	-	.	gene_id "ENST00000357997.5_ENSG00000176915.10"; transcript_id "ENST00000357997.5_ENSG00000176915.10"; exon_number "1"; exon_id "ENST00000357997.5_ENSG00000176915.10.1";
chr12	/dev/stdin	CDS	133302255	133304029	.	-	1	gene_id "ENST00000357997.5_ENSG00000176915.10"; transcript_id "ENST00000357997.5_ENSG00000176915.10"; exon_number "1"; exon_id "ENST00000357997.5_ENSG00000176915.10.1";
chr12	/dev/stdin	exon	133304618	133304749	.	-	.	gene_id "ENST00000357997.5_ENSG00000176915.10"; transcript_id "ENST00000357997.5_ENSG00000176915.10"; exon_number "2"; exon_id "ENST00000357997.5_ENSG00000176915.10.2";
chr12	/dev/stdin	CDS	133304618	133304749	.	-	1	gene_id "ENST00000357997.5_ENSG00000176915.10"; transcript_id "ENST00000357997.5_ENSG00000176915.10"; exon_number "2"; exon_id "ENST00000357997.5_ENSG00000176915.10.2";
chr12	/dev/stdin	exon	133306265	133306856	.	-	.	gene_id "ENST00000357997.5_ENSG00000176915.10"; transcript_id "ENST00000357997.5_ENSG00000176915.10"; exon_number "3"; exon_id "ENST00000357997.5_ENSG00000176915.10.3";
chr12	/dev/stdin	CDS	133306265	133306856	.	-	2	gene_id "ENST00000357997.5_ENSG00000176915.10"; transcript_id "ENST00000357997.5_ENSG00000176915.10"; exon_number "3"; exon_id "ENST00000357997.5_ENSG00000176915.10.3";
chr12	/dev/stdin	exon	133310971	133311161	.	-	.	gene_id "ENST00000357997.5_ENSG00000176915.10"; transcript_id "ENST00000357997.5_ENSG00000176915.10"; exon_number "4"; exon_id "ENST00000357997.5_ENSG00000176915.10.4";
chr12	/dev/stdin	CDS	133310971	133311161	.	-	1	gene_id "ENST00000357997.5_ENSG00000176915.10"; transcript_id "ENST00000357997.5_ENSG00000176915.10"; exon_number "4"; exon_id "ENST00000357997.5_ENSG00000176915.10.4";
chr12	/dev/stdin	exon	133311992	133312098	.	-	.	gene_id "ENST00000357997.5_ENSG00000176915.10"; transcript_id "ENST00000357997.5_ENSG00000176915.10"; exon_number "5"; exon_id "ENST00000357997.5_ENSG00000176915.10.5";
chr12	/dev/stdin	CDS	133311992	133312098	.	-	0	gene_id "ENST00000357997.5_ENSG00000176915.10"; transcript_id "ENST00000357997.5_ENSG00000176915.10"; exon_number "5"; exon_id "ENST00000357997.5_ENSG00000176915.10.5";
chr12	/dev/stdin	exon	133313479	133313651	.	-	.	gene_id "ENST00000357997.5_ENSG00000176915.10"; transcript_id "ENST00000357997.5_ENSG00000176915.10"; exon_number "6"; exon_id "ENST00000357997.5_ENSG00000176915.10.6";
chr12	/dev/stdin	CDS	133313479	133313651	.	-	2	gene_id "ENST00000357997.5_ENSG00000176915.10"; transcript_id "ENST00000357997.5_ENSG00000176915.10"; exon_number "6"; exon_id "ENST00000357997.5_ENSG00000176915.10.6";
chr12	/dev/stdin	exon	133318005	133318071	.	-	.	gene_id "ENST00000357997.5_ENSG00000176915.10"; transcript_id "ENST00000357997.5_ENSG00000176915.10"; exon_number "7"; exon_id "ENST00000357997.5_ENSG00000176915.10.7";
chr12	/dev/stdin	CDS	133318005	133318071	.	-	0	gene_id "ENST00000357997.5_ENSG00000176915.10"; transcript_id "ENST00000357997.5_ENSG00000176915.10"; exon_number "7"; exon_id "ENST00000357997.5_ENSG00000176915.10.7";
chr12	/dev/stdin	exon	133319740	133319862	.	-	.	gene_id "ENST00000357997.5_ENSG00000176915.10"; transcript_id "ENST00000357997.5_ENSG00000176915.10"; exon_number "8"; exon_id "ENST00000357997.5_ENSG00000176915.10.8";
chr12	/dev/stdin	CDS	133319740	133319862	.	-	0	gene_id "ENST00000357997.5_ENSG00000176915.10"; transcript_id "ENST00000357997.5_ENSG00000176915.10"; exon_number "8"; exon_id "ENST00000357997.5_ENSG00000176915.10.8";
chr12	/dev/stdin	exon	133324418	133324606	.	-	.	gene_id "ENST00000357997.5_ENSG00000176915.10"; transcript_id "ENST00000357997.5_ENSG00000176915.10"; exon_number "9"; exon_id "ENST00000357997.5_ENSG00000176915.10.9";
chr12	/dev/stdin	CDS	133324418	133324606	.	-	0	gene_id "ENST00000357997.5_ENSG00000176915.10"; transcript_id "ENST00000357997.5_ENSG00000176915.10"; exon_number "9"; exon_id "ENST00000357997.5_ENSG00000176915.10.9";
chr12	/dev/stdin	exon	133324724	133324917	.	-	.	gene_id "ENST00000357997.5_ENSG00000176915.10"; transcript_id "ENST00000357997.5_ENSG00000176915.10"; exon_number "10"; exon_id "ENST00000357997.5_ENSG00000176915.10.10";
chr12	/dev/stdin	CDS	133324724	133324917	.	-	2	gene_id "ENST00000357997.5_ENSG00000176915.10"; transcript_id "ENST00000357997.5_ENSG00000176915.10"; exon_number "10"; exon_id "ENST00000357997.5_ENSG00000176915.10.10";
chr12	/dev/stdin	exon	133327229	133327435	.	-	.	gene_id "ENST00000357997.5_ENSG00000176915.10"; transcript_id "ENST00000357997.5_ENSG00000176915.10"; exon_number "11"; exon_id "ENST00000357997.5_ENSG00000176915.10.11";
chr12	/dev/stdin	CDS	133327229	133327435	.	-	2	gene_id "ENST00000357997.5_ENSG00000176915.10"; transcript_id "ENST00000357997.5_ENSG00000176915.10"; exon_number "11"; exon_id "ENST00000357997.5_ENSG00000176915.10.11";
chr12	/dev/stdin	exon	133331261	133331719	.	-	.	gene_id "ENST00000357997.5_ENSG00000176915.10"; transcript_id "ENST00000357997.5_ENSG00000176915.10"; exon_number "12"; exon_id "ENST00000357997.5_ENSG00000176915.10.12";
chr12	/dev/stdin	CDS	133331261	133331719	.	-	2	gene_id "ENST00000357997.5_ENSG00000176915.10"; transcript_id "ENST00000357997.5_ENSG00000176915.10"; exon_number "12"; exon_id "ENST00000357997.5_ENSG00000176915.10.12";
chr12	/dev/stdin	exon	133338204	133338399	.	-	.	gene_id "ENST00000357997.5_ENSG00000176915.10"; transcript_id "ENST00000357997.5_ENSG00000176915.10"; exon_number "13"; exon_id "ENST00000357997.5_ENSG00000176915.10.13";
chr12	/dev/stdin	CDS	133338204	133338399	.	-	0	gene_id "ENST00000357997.5_ENSG00000176915.10"; transcript_id "ENST00000357997.5_ENSG00000176915.10"; exon_number "13"; exon_id "ENST00000357997.5_ENSG00000176915.10.13";
chr12	/dev/stdin	start_codon	133338397	133338399	.	-	0	gene_id "ENST00000357997.5_ENSG00000176915.10"; transcript_id "ENST00000357997.5_ENSG00000176915.10"; exon_number "13"; exon_id "ENST00000357997.5_ENSG00000176915.10.13";
chr12	/dev/stdin	transcript	133303720	133338399	.	-	.	gene_id "ENST00000357997.5-1_ENSG00000176915.10"; transcript_id "ENST00000357997.5-1_ENSG00000176915.10";
chr12	/dev/stdin	exon	133303720	133304029	.	-	.	gene_id "ENST00000357997.5-1_ENSG00000176915.10"; transcript_id "ENST00000357997.5-1_ENSG00000176915.10"; exon_number "1"; exon_id "ENST00000357997.5-1_ENSG00000176915.10.1";
chr12	/dev/stdin	CDS	133303723	133304029	.	-	1	gene_id "ENST00000357997.5-1_ENSG00000176915.10"; transcript_id "ENST00000357997.5-1_ENSG00000176915.10"; exon_number "1"; exon_id "ENST00000357997.5-1_ENSG00000176915.10.1";
chr12	/dev/stdin	exon	133304618	133304749	.	-	.	gene_id "ENST00000357997.5-1_ENSG00000176915.10"; transcript_id "ENST00000357997.5-1_ENSG00000176915.10"; exon_number "2"; exon_id "ENST00000357997.5-1_ENSG00000176915.10.2";
chr12	/dev/stdin	CDS	133304618	133304749	.	-	1	gene_id "ENST00000357997.5-1_ENSG00000176915.10"; transcript_id "ENST00000357997.5-1_ENSG00000176915.10"; exon_number "2"; exon_id "ENST00000357997.5-1_ENSG00000176915.10.2";
chr12	/dev/stdin	exon	133306265	133306856	.	-	.	gene_id "ENST00000357997.5-1_ENSG00000176915.10"; transcript_id "ENST00000357997.5-1_ENSG00000176915.10"; exon_number "3"; exon_id "ENST00000357997.5-1_ENSG00000176915.10.3";
chr12	/dev/stdin	CDS	133306265	133306856	.	-	2	gene_id "ENST00000357997.5-1_ENSG00000176915.10"; transcript_id "ENST00000357997.5-1_ENSG00000176915.10"; exon_number "3"; exon_id "ENST00000357997.5-1_ENSG00000176915.10.3";
chr12	/dev/stdin	exon	133310971	133311161	.	-	.	gene_id "ENST00000357997.5-1_ENSG00000176915.10"; transcript_id "ENST00000357997.5-1_ENSG00000176915.10"; exon_number "4"; exon_id "ENST00000357997.5-1_ENSG00000176915.10.4";
chr12	/dev/stdin	CDS	133310971	133311161	.	-	1	gene_id "ENST00000357997.5-1_ENSG00000176915.10"; transcript_id "ENST00000357997.5-1_ENSG00000176915.10"; exon_number "4"; exon_id "ENST00000357997.5-1_ENSG00000176915.10.4";
chr12	/dev/stdin	exon	133311992	133312098	.	-	.	gene_id "ENST00000357997.5-1_ENSG00000176915.10"; transcript_id "ENST00000357997.5-1_ENSG00000176915.10"; exon_number "5"; exon_id "ENST00000357997.5-1_ENSG00000176915.10.5";
chr12	/dev/stdin	CDS	133311992	133312098	.	-	0	gene_id "ENST00000357997.5-1_ENSG00000176915.10"; transcript_id "ENST00000357997.5-1_ENSG00000176915.10"; exon_number "5"; exon_id "ENST00000357997.5-1_ENSG00000176915.10.5";
chr12	/dev/stdin	exon	133313479	133313651	.	-	.	gene_id "ENST00000357997.5-1_ENSG00000176915.10"; transcript_id "ENST00000357997.5-1_ENSG00000176915.10"; exon_number "6"; exon_id "ENST00000357997.5-1_ENSG00000176915.10.6";
chr12	/dev/stdin	CDS	133313479	133313651	.	-	2	gene_id "ENST00000357997.5-1_ENSG00000176915.10"; transcript_id "ENST00000357997.5-1_ENSG00000176915.10"; exon_number "6"; exon_id "ENST00000357997.5-1_ENSG00000176915.10.6";
chr12	/dev/stdin	exon	133318005	133318071	.	-	.	gene_id "ENST00000357997.5-1_ENSG00000176915.10"; transcript_id "ENST00000357997.5-1_ENSG00000176915.10"; exon_number "7"; exon_id "ENST00000357997.5-1_ENSG00000176915.10.7";
chr12	/dev/stdin	CDS	133318005	133318071	.	-	0	gene_id "ENST00000357997.5-1_ENSG00000176915.10"; transcript_id "ENST00000357997.5-1_ENSG00000176915.10"; exon_number "7"; exon_id "ENST00000357997.5-1_ENSG00000176915.10.7";
chr12	/dev/stdin	exon	133319740	133319862	.	-	.	gene_id "ENST00000357997.5-1_ENSG00000176915.10"; transcript_id "ENST00000357997.5-1_ENSG00000176915.10"; exon_number "8"; exon_id "ENST00000357997.5-1_ENSG00000176915.10.8";
chr12	/dev/stdin	CDS	133319740	133319862	.	-	0	gene_id "ENST00000357997.5-1_ENSG00000176915.10"; transcript_id "ENST00000357997.5-1_ENSG00000176915.10"; exon_number "8"; exon_id "ENST00000357997.5-1_ENSG00000176915.10.8";
chr12	/dev/stdin	exon	133324418	133324606	.	-	.	gene_id "ENST00000357997.5-1_ENSG00000176915.10"; transcript_id "ENST00000357997.5-1_ENSG00000176915.10"; exon_number "9"; exon_id "ENST00000357997.5-1_ENSG00000176915.10.9";
chr12	/dev/stdin	CDS	133324418	133324606	.	-	0	gene_id "ENST00000357997.5-1_ENSG00000176915.10"; transcript_id "ENST00000357997.5-1_ENSG00000176915.10"; exon_number "9"; exon_id "ENST00000357997.5-1_ENSG00000176915.10.9";
chr12	/dev/stdin	exon	133324724	133324917	.	-	.	gene_id "ENST00000357997.5-1_ENSG00000176915.10"; transcript_id "ENST00000357997.5-1_ENSG00000176915.10"; exon_number "10"; exon_id "ENST00000357997.5-1_ENSG00000176915.10.10";
chr12	/dev/stdin	CDS	133324724	133324917	.	-	2	gene_id "ENST00000357997.5-1_ENSG00000176915.10"; transcript_id "ENST00000357997.5-1_ENSG00000176915.10"; exon_number "10"; exon_id "ENST00000357997.5-1_ENSG00000176915.10.10";
chr12	/dev/stdin	exon	133327229	133327435	.	-	.	gene_id "ENST00000357997.5-1_ENSG00000176915.10"; transcript_id "ENST00000357997.5-1_ENSG00000176915.10"; exon_number "11"; exon_id "ENST00000357997.5-1_ENSG00000176915.10.11";
chr12	/dev/stdin	CDS	133327229	133327435	.	-	2	gene_id "ENST00000357997.5-1_ENSG00000176915.10"; transcript_id "ENST00000357997.5-1_ENSG00000176915.10"; exon_number "11"; exon_id "ENST00000357997.5-1_ENSG00000176915.10.11";
chr12	/dev/stdin	exon	133331261	133331719	.	-	.	gene_id "ENST00000357997.5-1_ENSG00000176915.10"; transcript_id "ENST00000357997.5-1_ENSG00000176915.10"; exon_number "12"; exon_id "ENST00000357997.5-1_ENSG00000176915.10.12";
chr12	/dev/stdin	CDS	133331261	133331719	.	-	2	gene_id "ENST00000357997.5-1_ENSG00000176915.10"; transcript_id "ENST00000357997.5-1_ENSG00000176915.10"; exon_number "12"; exon_id "ENST00000357997.5-1_ENSG00000176915.10.12";
chr12	/dev/stdin	exon	133338204	133338399	.	-	.	gene_id "ENST00000357997.5-1_ENSG00000176915.10"; transcript_id "ENST00000357997.5-1_ENSG00000176915.10"; exon_number "13"; exon_id "ENST00000357997.5-1_ENSG00000176915.10.13";
chr12	/dev/stdin	CDS	133338204	133338399	.	-	0	gene_id "ENST00000357997.5-1_ENSG00000176915.10"; transcript_id "ENST00000357997.5-1_ENSG00000176915.10"; exon_number "13"; exon_id "ENST00000357997.5-1_ENSG00000176915.10.13";
chr12	/dev/stdin	start_codon	133338397	133338399	.	-	0	gene_id "ENST00000357997.5-1_ENSG00000176915.10"; transcript_id "ENST00000357997.5-1_ENSG00000176915.10"; exon_number "13"; exon_id "ENST00000357997.5-1_ENSG00000176915.10.13";
chr12	/dev/stdin	stop_codon	133303720	133303722	.	-	0	gene_id "ENST00000357997.5-1_ENSG00000176915.10"; transcript_id "ENST00000357997.5-1_ENSG00000176915.10"; exon_number "1"; exon_id "ENST00000357997.5-1_ENSG00000176915.10.1";
chr12	/dev/stdin	transcript	133302950	133319825	.	-	.	gene_id "4b567889-05cb-4167-8912-375bf5d620c1_ENSG00000176915.10"; transcript_id "4b567889-05cb-4167-8912-375bf5d620c1_ENSG00000176915.10";
chr12	/dev/stdin	exon	133302950	133304029	.	-	.	gene_id "4b567889-05cb-4167-8912-375bf5d620c1_ENSG00000176915.10"; transcript_id "4b567889-05cb-4167-8912-375bf5d620c1_ENSG00000176915.10"; exon_number "1"; exon_id "4b567889-05cb-4167-8912-375bf5d620c1_ENSG00000176915.10.1";
chr12	/dev/stdin	CDS	133302953	133304029	.	-	0	gene_id "4b567889-05cb-4167-8912-375bf5d620c1_ENSG00000176915.10"; transcript_id "4b567889-05cb-4167-8912-375bf5d620c1_ENSG00000176915.10"; exon_number "1"; exon_id "4b567889-05cb-4167-8912-375bf5d620c1_ENSG00000176915.10.1";
chr12	/dev/stdin	exon	133304618	133304749	.	-	.	gene_id "4b567889-05cb-4167-8912-375bf5d620c1_ENSG00000176915.10"; transcript_id "4b567889-05cb-4167-8912-375bf5d620c1_ENSG00000176915.10"; exon_number "2"; exon_id "4b567889-05cb-4167-8912-375bf5d620c1_ENSG00000176915.10.2";
chr12	/dev/stdin	CDS	133304618	133304749	.	-	0	gene_id "4b567889-05cb-4167-8912-375bf5d620c1_ENSG00000176915.10"; transcript_id "4b567889-05cb-4167-8912-375bf5d620c1_ENSG00000176915.10"; exon_number "2"; exon_id "4b567889-05cb-4167-8912-375bf5d620c1_ENSG00000176915.10.2";
chr12	/dev/stdin	exon	133310971	133311161	.	-	.	gene_id "4b567889-05cb-4167-8912-375bf5d620c1_ENSG00000176915.10"; transcript_id "4b567889-05cb-4167-8912-375bf5d620c1_ENSG00000176915.10"; exon_number "3"; exon_id "4b567889-05cb-4167-8912-375bf5d620c1_ENSG00000176915.10.3";
chr12	/dev/stdin	CDS	133310971	133311161	.	-	2	gene_id "4b567889-05cb-4167-8912-375bf5d620c1_ENSG00000176915.10"; transcript_id "4b567889-05cb-4167-8912-375bf5d620c1_ENSG00000176915.10"; exon_number "3"; exon_id "4b567889-05cb-4167-8912-375bf5d620c1_ENSG00000176915.10.3";
chr12	/dev/stdin	exon	133311992	133312098	.	-	.	gene_id "4b567889-05cb-4167-8912-375bf5d620c1_ENSG00000176915.10"; transcript_id "4b567889-05cb-4167-8912-375bf5d620c1_ENSG00000176915.10"; exon_number "4"; exon_id "4b567889-05cb-4167-8912-375bf5d620c1_ENSG00000176915.10.4";
chr12	/dev/stdin	CDS	133311992	133312098	.	-	1	gene_id "4b567889-05cb-4167-8912-375bf5d620c1_ENSG00000176915.10"; transcript_id "4b567889-05cb-4167-8912-375bf5d620c1_ENSG00000176915.10"; exon_number "4"; exon_id "4b567889-05cb-4167-8912-375bf5d620c1_ENSG00000176915.10.4";
chr12	/dev/stdin	exon	133313479	133313651	.	-	.	gene_id "4b567889-05cb-4167-8912-375bf5d620c1_ENSG00000176915.10"; transcript_id "4b567889-05cb-4167-8912-375bf5d620c1_ENSG00000176915.10"; exon_number "5"; exon_id "4b567889-05cb-4167-8912-375bf5d620c1_ENSG00000176915.10.5";
chr12	/dev/stdin	CDS	133313479	133313651	.	-	0	gene_id "4b567889-05cb-4167-8912-375bf5d620c1_ENSG00000176915.10"; transcript_id "4b567889-05cb-4167-8912-375bf5d620c1_ENSG00000176915.10"; exon_number "5"; exon_id "4b567889-05cb-4167-8912-375bf5d620c1_ENSG00000176915.10.5";
chr12	/dev/stdin	exon	133318005	133318071	.	-	.	gene_id "4b567889-05cb-4167-8912-375bf5d620c1_ENSG00000176915.10"; transcript_id "4b567889-05cb-4167-8912-375bf5d620c1_ENSG00000176915.10"; exon_number "6"; exon_id "4b567889-05cb-4167-8912-375bf5d620c1_ENSG00000176915.10.6";
chr12	/dev/stdin	CDS	133318005	133318071	.	-	1	gene_id "4b567889-05cb-4167-8912-375bf5d620c1_ENSG00000176915.10"; transcript_id "4b567889-05cb-4167-8912-375bf5d620c1_ENSG00000176915.10"; exon_number "6"; exon_id "4b567889-05cb-4167-8912-375bf5d620c1_ENSG00000176915.10.6";
chr12	/dev/stdin	exon	133319740	133319825	.	-	.	gene_id "4b567889-05cb-4167-8912-375bf5d620c1_ENSG00000176915.10"; transcript_id "4b567889-05cb-4167-8912-375bf5d620c1_ENSG00000176915.10"; exon_number "7"; exon_id "4b567889-05cb-4167-8912-375bf5d620c1_ENSG00000176915.10.7";
chr12	/dev/stdin	CDS	133319740	133319825	.	-	0	gene_id "4b567889-05cb-4167-8912-375bf5d620c1_ENSG00000176915.10"; transcript_id "4b567889-05cb-4167-8912-375bf5d620c1_ENSG00000176915.10"; exon_number "7"; exon_id "4b567889-05cb-4167-8912-375bf5d620c1_ENSG00000176915.10.7";
chr12	/dev/stdin	start_codon	133319823	133319825	.	-	0	gene_id "4b567889-05cb-4167-8912-375bf5d620c1_ENSG00000176915.10"; transcript_id "4b567889-05cb-4167-8912-375bf5d620c1_ENSG00000176915.10"; exon_number "7"; exon_id "4b567889-05cb-4167-8912-375bf5d620c1_ENSG00000176915.10.7";
chr12	/dev/stdin	stop_codon	133302950	133302952	.	-	0	gene_id "4b567889-05cb-4167-8912-375bf5d620c1_ENSG00000176915.10"; transcript_id "4b567889-05cb-4167-8912-375bf5d620c1_ENSG00000176915.10"; exon_number "1"; exon_id "4b567889-05cb-4167-8912-375bf5d620c1_ENSG00000176915.10.1";
chr12	/dev/stdin	transcript	133302950	133312776	.	-	.	gene_id "39c9b598-6f88-45fa-8da4-d2e4b8db769c_ENSG00000176915.10"; transcript_id "39c9b598-6f88-45fa-8da4-d2e4b8db769c_ENSG00000176915.10";
chr12	/dev/stdin	exon	133302950	133303169	.	-	.	gene_id "39c9b598-6f88-45fa-8da4-d2e4b8db769c_ENSG00000176915.10"; transcript_id "39c9b598-6f88-45fa-8da4-d2e4b8db769c_ENSG00000176915.10"; exon_number "1"; exon_id "39c9b598-6f88-45fa-8da4-d2e4b8db769c_ENSG00000176915.10.1";
chr12	/dev/stdin	CDS	133302953	133303169	.	-	1	gene_id "39c9b598-6f88-45fa-8da4-d2e4b8db769c_ENSG00000176915.10"; transcript_id "39c9b598-6f88-45fa-8da4-d2e4b8db769c_ENSG00000176915.10"; exon_number "1"; exon_id "39c9b598-6f88-45fa-8da4-d2e4b8db769c_ENSG00000176915.10.1";
chr12	/dev/stdin	exon	133303809	133304029	.	-	.	gene_id "39c9b598-6f88-45fa-8da4-d2e4b8db769c_ENSG00000176915.10"; transcript_id "39c9b598-6f88-45fa-8da4-d2e4b8db769c_ENSG00000176915.10"; exon_number "2"; exon_id "39c9b598-6f88-45fa-8da4-d2e4b8db769c_ENSG00000176915.10.2";
chr12	/dev/stdin	CDS	133303809	133304029	.	-	0	gene_id "39c9b598-6f88-45fa-8da4-d2e4b8db769c_ENSG00000176915.10"; transcript_id "39c9b598-6f88-45fa-8da4-d2e4b8db769c_ENSG00000176915.10"; exon_number "2"; exon_id "39c9b598-6f88-45fa-8da4-d2e4b8db769c_ENSG00000176915.10.2";
chr12	/dev/stdin	exon	133304618	133304749	.	-	.	gene_id "39c9b598-6f88-45fa-8da4-d2e4b8db769c_ENSG00000176915.10"; transcript_id "39c9b598-6f88-45fa-8da4-d2e4b8db769c_ENSG00000176915.10"; exon_number "3"; exon_id "39c9b598-6f88-45fa-8da4-d2e4b8db769c_ENSG00000176915.10.3";
chr12	/dev/stdin	CDS	133304618	133304749	.	-	0	gene_id "39c9b598-6f88-45fa-8da4-d2e4b8db769c_ENSG00000176915.10"; transcript_id "39c9b598-6f88-45fa-8da4-d2e4b8db769c_ENSG00000176915.10"; exon_number "3"; exon_id "39c9b598-6f88-45fa-8da4-d2e4b8db769c_ENSG00000176915.10.3";
chr12	/dev/stdin	exon	133306265	133306856	.	-	.	gene_id "39c9b598-6f88-45fa-8da4-d2e4b8db769c_ENSG00000176915.10"; transcript_id "39c9b598-6f88-45fa-8da4-d2e4b8db769c_ENSG00000176915.10"; exon_number "4"; exon_id "39c9b598-6f88-45fa-8da4-d2e4b8db769c_ENSG00000176915.10.4";
chr12	/dev/stdin	CDS	133306265	133306856	.	-	1	gene_id "39c9b598-6f88-45fa-8da4-d2e4b8db769c_ENSG00000176915.10"; transcript_id "39c9b598-6f88-45fa-8da4-d2e4b8db769c_ENSG00000176915.10"; exon_number "4"; exon_id "39c9b598-6f88-45fa-8da4-d2e4b8db769c_ENSG00000176915.10.4";
chr12	/dev/stdin	exon	133310582	133310657	.	-	.	gene_id "39c9b598-6f88-45fa-8da4-d2e4b8db769c_ENSG00000176915.10"; transcript_id "39c9b598-6f88-45fa-8da4-d2e4b8db769c_ENSG00000176915.10"; exon_number "5"; exon_id "39c9b598-6f88-45fa-8da4-d2e4b8db769c_ENSG00000176915.10.5";
chr12	/dev/stdin	CDS	133310582	133310657	.	-	2	gene_id "39c9b598-6f88-45fa-8da4-d2e4b8db769c_ENSG00000176915.10"; transcript_id "39c9b598-6f88-45fa-8da4-d2e4b8db769c_ENSG00000176915.10"; exon_number "5"; exon_id "39c9b598-6f88-45fa-8da4-d2e4b8db769c_ENSG00000176915.10.5";
chr12	/dev/stdin	exon	133310971	133311161	.	-	.	gene_id "39c9b598-6f88-45fa-8da4-d2e4b8db769c_ENSG00000176915.10"; transcript_id "39c9b598-6f88-45fa-8da4-d2e4b8db769c_ENSG00000176915.10"; exon_number "6"; exon_id "39c9b598-6f88-45fa-8da4-d2e4b8db769c_ENSG00000176915.10.6";
chr12	/dev/stdin	CDS	133310971	133311161	.	-	1	gene_id "39c9b598-6f88-45fa-8da4-d2e4b8db769c_ENSG00000176915.10"; transcript_id "39c9b598-6f88-45fa-8da4-d2e4b8db769c_ENSG00000176915.10"; exon_number "6"; exon_id "39c9b598-6f88-45fa-8da4-d2e4b8db769c_ENSG00000176915.10.6";
chr12	/dev/stdin	exon	133311992	133312776	.	-	.	gene_id "39c9b598-6f88-45fa-8da4-d2e4b8db769c_ENSG00000176915.10"; transcript_id "39c9b598-6f88-45fa-8da4-d2e4b8db769c_ENSG00000176915.10"; exon_number "7"; exon_id "39c9b598-6f88-45fa-8da4-d2e4b8db769c_ENSG00000176915.10.7";
chr12	/dev/stdin	CDS	133311992	133312776	.	-	0	gene_id "39c9b598-6f88-45fa-8da4-d2e4b8db769c_ENSG00000176915.10"; transcript_id "39c9b598-6f88-45fa-8da4-d2e4b8db769c_ENSG00000176915.10"; exon_number "7"; exon_id "39c9b598-6f88-45fa-8da4-d2e4b8db769c_ENSG00000176915.10.7";
chr12	/dev/stdin	start_codon	133312774	133312776	.	-	0	gene_id "39c9b598-6f88-45fa-8da4-d2e4b8db769c_ENSG00000176915.10"; transcript_id "39c9b598-6f88-45fa-8da4-d2e4b8db769c_ENSG00000176915.10"; exon_number "7"; exon_id "39c9b598-6f88-45fa-8da4-d2e4b8db769c_ENSG00000176915.10.7";
chr12	/dev/stdin	stop_codon	133302950	133302952	.	-	0	gene_id "39c9b598-6f88-45fa-8da4-d2e4b8db769c_ENSG00000176915.10"; transcript_id "39c9b598-6f88-45fa-8da4-d2e4b8db769c_ENSG00000176915.10"; exon_number "1"; exon_id "39c9b598-6f88-45fa-8da4-d2e4b8db769c_ENSG00000176915.10.1";
chr12	/dev/stdin	transcript	133303720	133319825	.	-	.	gene_id "8ef791dc-b3fb-46f0-bfe4-598bd1c82526_ENSG00000176915.10"; transcript_id "8ef791dc-b3fb-46f0-bfe4-598bd1c82526_ENSG00000176915.10";
chr12	/dev/stdin	exon	133303720	133304029	.	-	.	gene_id "8ef791dc-b3fb-46f0-bfe4-598bd1c82526_ENSG00000176915.10"; transcript_id "8ef791dc-b3fb-46f0-bfe4-598bd1c82526_ENSG00000176915.10"; exon_number "1"; exon_id "8ef791dc-b3fb-46f0-bfe4-598bd1c82526_ENSG00000176915.10.1";
chr12	/dev/stdin	CDS	133303723	133304029	.	-	1	gene_id "8ef791dc-b3fb-46f0-bfe4-598bd1c82526_ENSG00000176915.10"; transcript_id "8ef791dc-b3fb-46f0-bfe4-598bd1c82526_ENSG00000176915.10"; exon_number "1"; exon_id "8ef791dc-b3fb-46f0-bfe4-598bd1c82526_ENSG00000176915.10.1";
chr12	/dev/stdin	exon	133304618	133304749	.	-	.	gene_id "8ef791dc-b3fb-46f0-bfe4-598bd1c82526_ENSG00000176915.10"; transcript_id "8ef791dc-b3fb-46f0-bfe4-598bd1c82526_ENSG00000176915.10"; exon_number "2"; exon_id "8ef791dc-b3fb-46f0-bfe4-598bd1c82526_ENSG00000176915.10.2";
chr12	/dev/stdin	CDS	133304618	133304749	.	-	1	gene_id "8ef791dc-b3fb-46f0-bfe4-598bd1c82526_ENSG00000176915.10"; transcript_id "8ef791dc-b3fb-46f0-bfe4-598bd1c82526_ENSG00000176915.10"; exon_number "2"; exon_id "8ef791dc-b3fb-46f0-bfe4-598bd1c82526_ENSG00000176915.10.2";
chr12	/dev/stdin	exon	133306265	133306856	.	-	.	gene_id "8ef791dc-b3fb-46f0-bfe4-598bd1c82526_ENSG00000176915.10"; transcript_id "8ef791dc-b3fb-46f0-bfe4-598bd1c82526_ENSG00000176915.10"; exon_number "3"; exon_id "8ef791dc-b3fb-46f0-bfe4-598bd1c82526_ENSG00000176915.10.3";
chr12	/dev/stdin	CDS	133306265	133306856	.	-	2	gene_id "8ef791dc-b3fb-46f0-bfe4-598bd1c82526_ENSG00000176915.10"; transcript_id "8ef791dc-b3fb-46f0-bfe4-598bd1c82526_ENSG00000176915.10"; exon_number "3"; exon_id "8ef791dc-b3fb-46f0-bfe4-598bd1c82526_ENSG00000176915.10.3";
chr12	/dev/stdin	exon	133310582	133310657	.	-	.	gene_id "8ef791dc-b3fb-46f0-bfe4-598bd1c82526_ENSG00000176915.10"; transcript_id "8ef791dc-b3fb-46f0-bfe4-598bd1c82526_ENSG00000176915.10"; exon_number "4"; exon_id "8ef791dc-b3fb-46f0-bfe4-598bd1c82526_ENSG00000176915.10.4";
chr12	/dev/stdin	CDS	133310582	133310657	.	-	0	gene_id "8ef791dc-b3fb-46f0-bfe4-598bd1c82526_ENSG00000176915.10"; transcript_id "8ef791dc-b3fb-46f0-bfe4-598bd1c82526_ENSG00000176915.10"; exon_number "4"; exon_id "8ef791dc-b3fb-46f0-bfe4-598bd1c82526_ENSG00000176915.10.4";
chr12	/dev/stdin	exon	133310971	133311161	.	-	.	gene_id "8ef791dc-b3fb-46f0-bfe4-598bd1c82526_ENSG00000176915.10"; transcript_id "8ef791dc-b3fb-46f0-bfe4-598bd1c82526_ENSG00000176915.10"; exon_number "5"; exon_id "8ef791dc-b3fb-46f0-bfe4-598bd1c82526_ENSG00000176915.10.5";
chr12	/dev/stdin	CDS	133310971	133311161	.	-	2	gene_id "8ef791dc-b3fb-46f0-bfe4-598bd1c82526_ENSG00000176915.10"; transcript_id "8ef791dc-b3fb-46f0-bfe4-598bd1c82526_ENSG00000176915.10"; exon_number "5"; exon_id "8ef791dc-b3fb-46f0-bfe4-598bd1c82526_ENSG00000176915.10.5";
chr12	/dev/stdin	exon	133311992	133312098	.	-	.	gene_id "8ef791dc-b3fb-46f0-bfe4-598bd1c82526_ENSG00000176915.10"; transcript_id "8ef791dc-b3fb-46f0-bfe4-598bd1c82526_ENSG00000176915.10"; exon_number "6"; exon_id "8ef791dc-b3fb-46f0-bfe4-598bd1c82526_ENSG00000176915.10.6";
chr12	/dev/stdin	CDS	133311992	133312098	.	-	1	gene_id "8ef791dc-b3fb-46f0-bfe4-598bd1c82526_ENSG00000176915.10"; transcript_id "8ef791dc-b3fb-46f0-bfe4-598bd1c82526_ENSG00000176915.10"; exon_number "6"; exon_id "8ef791dc-b3fb-46f0-bfe4-598bd1c82526_ENSG00000176915.10.6";
chr12	/dev/stdin	exon	133313479	133313651	.	-	.	gene_id "8ef791dc-b3fb-46f0-bfe4-598bd1c82526_ENSG00000176915.10"; transcript_id "8ef791dc-b3fb-46f0-bfe4-598bd1c82526_ENSG00000176915.10"; exon_number "7"; exon_id "8ef791dc-b3fb-46f0-bfe4-598bd1c82526_ENSG00000176915.10.7";
chr12	/dev/stdin	CDS	133313479	133313651	.	-	0	gene_id "8ef791dc-b3fb-46f0-bfe4-598bd1c82526_ENSG00000176915.10"; transcript_id "8ef791dc-b3fb-46f0-bfe4-598bd1c82526_ENSG00000176915.10"; exon_number "7"; exon_id "8ef791dc-b3fb-46f0-bfe4-598bd1c82526_ENSG00000176915.10.7";
chr12	/dev/stdin	exon	133318005	133318071	.	-	.	gene_id "8ef791dc-b3fb-46f0-bfe4-598bd1c82526_ENSG00000176915.10"; transcript_id "8ef791dc-b3fb-46f0-bfe4-598bd1c82526_ENSG00000176915.10"; exon_number "8"; exon_id "8ef791dc-b3fb-46f0-bfe4-598bd1c82526_ENSG00000176915.10.8";
chr12	/dev/stdin	CDS	133318005	133318071	.	-	1	gene_id "8ef791dc-b3fb-46f0-bfe4-598bd1c82526_ENSG00000176915.10"; transcript_id "8ef791dc-b3fb-46f0-bfe4-598bd1c82526_ENSG00000176915.10"; exon_number "8"; exon_id "8ef791dc-b3fb-46f0-bfe4-598bd1c82526_ENSG00000176915.10.8";
chr12	/dev/stdin	exon	133319740	133319825	.	-	.	gene_id "8ef791dc-b3fb-46f0-bfe4-598bd1c82526_ENSG00000176915.10"; transcript_id "8ef791dc-b3fb-46f0-bfe4-598bd1c82526_ENSG00000176915.10"; exon_number "9"; exon_id "8ef791dc-b3fb-46f0-bfe4-598bd1c82526_ENSG00000176915.10.9";
chr12	/dev/stdin	CDS	133319740	133319825	.	-	0	gene_id "8ef791dc-b3fb-46f0-bfe4-598bd1c82526_ENSG00000176915.10"; transcript_id "8ef791dc-b3fb-46f0-bfe4-598bd1c82526_ENSG00000176915.10"; exon_number "9"; exon_id "8ef791dc-b3fb-46f0-bfe4-598bd1c82526_ENSG00000176915.10.9";
chr12	/dev/stdin	start_codon	133319823	133319825	.	-	0	gene_id "8ef791dc-b3fb-46f0-bfe4-598bd1c82526_ENSG00000176915.10"; transcript_id "8ef791dc-b3fb-46f0-bfe4-598bd1c82526_ENSG00000176915.10"; exon_number "9"; exon_id "8ef791dc-b3fb-46f0-bfe4-598bd1c82526_ENSG00000176915.10.9";
chr12	/dev/stdin	stop_codon	133303720	133303722	.	-	0	gene_id "8ef791dc-b3fb-46f0-bfe4-598bd1c82526_ENSG00000176915.10"; transcript_id "8ef791dc-b3fb-46f0-bfe4-598bd1c82526_ENSG00000176915.10"; exon_number "1"; exon_id "8ef791dc-b3fb-46f0-bfe4-598bd1c82526_ENSG00000176915.10.1";
chr12	/dev/stdin	transcript	133310432	133338399	.	-	.	gene_id "ENST00000337516.5_ENSG00000176915.10"; transcript_id "ENST00000337516.5_ENSG00000176915.10";
chr12	/dev/stdin	exon	133310432	133310657	.	-	.	gene_id "ENST00000337516.5_ENSG00000176915.10"; transcript_id "ENST00000337516.5_ENSG00000176915.10"; exon_number "1"; exon_id "ENST00000337516.5_ENSG00000176915.10.1";
chr12	/dev/stdin	CDS	133310432	133310657	.	-	2	gene_id "ENST00000337516.5_ENSG00000176915.10"; transcript_id "ENST00000337516.5_ENSG00000176915.10"; exon_number "1"; exon_id "ENST00000337516.5_ENSG00000176915.10.1";
chr12	/dev/stdin	exon	133310971	133311161	.	-	.	gene_id "ENST00000337516.5_ENSG00000176915.10"; transcript_id "ENST00000337516.5_ENSG00000176915.10"; exon_number "2"; exon_id "ENST00000337516.5_ENSG00000176915.10.2";
chr12	/dev/stdin	CDS	133310971	133311161	.	-	1	gene_id "ENST00000337516.5_ENSG00000176915.10"; transcript_id "ENST00000337516.5_ENSG00000176915.10"; exon_number "2"; exon_id "ENST00000337516.5_ENSG00000176915.10.2";
chr12	/dev/stdin	exon	133311992	133312098	.	-	.	gene_id "ENST00000337516.5_ENSG00000176915.10"; transcript_id "ENST00000337516.5_ENSG00000176915.10"; exon_number "3"; exon_id "ENST00000337516.5_ENSG00000176915.10.3";
chr12	/dev/stdin	CDS	133311992	133312098	.	-	0	gene_id "ENST00000337516.5_ENSG00000176915.10"; transcript_id "ENST00000337516.5_ENSG00000176915.10"; exon_number "3"; exon_id "ENST00000337516.5_ENSG00000176915.10.3";
chr12	/dev/stdin	exon	133313479	133313651	.	-	.	gene_id "ENST00000337516.5_ENSG00000176915.10"; transcript_id "ENST00000337516.5_ENSG00000176915.10"; exon_number "4"; exon_id "ENST00000337516.5_ENSG00000176915.10.4";
chr12	/dev/stdin	CDS	133313479	133313651	.	-	2	gene_id "ENST00000337516.5_ENSG00000176915.10"; transcript_id "ENST00000337516.5_ENSG00000176915.10"; exon_number "4"; exon_id "ENST00000337516.5_ENSG00000176915.10.4";
chr12	/dev/stdin	exon	133318005	133318071	.	-	.	gene_id "ENST00000337516.5_ENSG00000176915.10"; transcript_id "ENST00000337516.5_ENSG00000176915.10"; exon_number "5"; exon_id "ENST00000337516.5_ENSG00000176915.10.5";
chr12	/dev/stdin	CDS	133318005	133318071	.	-	0	gene_id "ENST00000337516.5_ENSG00000176915.10"; transcript_id "ENST00000337516.5_ENSG00000176915.10"; exon_number "5"; exon_id "ENST00000337516.5_ENSG00000176915.10.5";
chr12	/dev/stdin	exon	133319740	133319862	.	-	.	gene_id "ENST00000337516.5_ENSG00000176915.10"; transcript_id "ENST00000337516.5_ENSG00000176915.10"; exon_number "6"; exon_id "ENST00000337516.5_ENSG00000176915.10.6";
chr12	/dev/stdin	CDS	133319740	133319862	.	-	0	gene_id "ENST00000337516.5_ENSG00000176915.10"; transcript_id "ENST00000337516.5_ENSG00000176915.10"; exon_number "6"; exon_id "ENST00000337516.5_ENSG00000176915.10.6";
chr12	/dev/stdin	exon	133324418	133324606	.	-	.	gene_id "ENST00000337516.5_ENSG00000176915.10"; transcript_id "ENST00000337516.5_ENSG00000176915.10"; exon_number "7"; exon_id "ENST00000337516.5_ENSG00000176915.10.7";
chr12	/dev/stdin	CDS	133324418	133324606	.	-	0	gene_id "ENST00000337516.5_ENSG00000176915.10"; transcript_id "ENST00000337516.5_ENSG00000176915.10"; exon_number "7"; exon_id "ENST00000337516.5_ENSG00000176915.10.7";
chr12	/dev/stdin	exon	133324724	133324917	.	-	.	gene_id "ENST00000337516.5_ENSG00000176915.10"; transcript_id "ENST00000337516.5_ENSG00000176915.10"; exon_number "8"; exon_id "ENST00000337516.5_ENSG00000176915.10.8";
chr12	/dev/stdin	CDS	133324724	133324917	.	-	2	gene_id "ENST00000337516.5_ENSG00000176915.10"; transcript_id "ENST00000337516.5_ENSG00000176915.10"; exon_number "8"; exon_id "ENST00000337516.5_ENSG00000176915.10.8";
chr12	/dev/stdin	exon	133327229	133327435	.	-	.	gene_id "ENST00000337516.5_ENSG00000176915.10"; transcript_id "ENST00000337516.5_ENSG00000176915.10"; exon_number "9"; exon_id "ENST00000337516.5_ENSG00000176915.10.9";
chr12	/dev/stdin	CDS	133327229	133327435	.	-	2	gene_id "ENST00000337516.5_ENSG00000176915.10"; transcript_id "ENST00000337516.5_ENSG00000176915.10"; exon_number "9"; exon_id "ENST00000337516.5_ENSG00000176915.10.9";
chr12	/dev/stdin	exon	133331261	133331719	.	-	.	gene_id "ENST00000337516.5_ENSG00000176915.10"; transcript_id "ENST00000337516.5_ENSG00000176915.10"; exon_number "10"; exon_id "ENST00000337516.5_ENSG00000176915.10.10";
chr12	/dev/stdin	CDS	133331261	133331719	.	-	2	gene_id "ENST00000337516.5_ENSG00000176915.10"; transcript_id "ENST00000337516.5_ENSG00000176915.10"; exon_number "10"; exon_id "ENST00000337516.5_ENSG00000176915.10.10";
chr12	/dev/stdin	exon	133338204	133338399	.	-	.	gene_id "ENST00000337516.5_ENSG00000176915.10"; transcript_id "ENST00000337516.5_ENSG00000176915.10"; exon_number "11"; exon_id "ENST00000337516.5_ENSG00000176915.10.11";
chr12	/dev/stdin	CDS	133338204	133338399	.	-	0	gene_id "ENST00000337516.5_ENSG00000176915.10"; transcript_id "ENST00000337516.5_ENSG00000176915.10"; exon_number "11"; exon_id "ENST00000337516.5_ENSG00000176915.10.11";
chr12	/dev/stdin	start_codon	133338397	133338399	.	-	0	gene_id "ENST00000337516.5_ENSG00000176915.10"; transcript_id "ENST00000337516.5_ENSG00000176915.10"; exon_number "11"; exon_id "ENST00000337516.5_ENSG00000176915.10.11";
chr12	/dev/stdin	transcript	133311555	133338399	.	-	.	gene_id "c11af823-c63b-4333-97b8-94c7656f5429_ENSG00000176915.10"; transcript_id "c11af823-c63b-4333-97b8-94c7656f5429_ENSG00000176915.10";
chr12	/dev/stdin	exon	133311555	133312098	.	-	.	gene_id "c11af823-c63b-4333-97b8-94c7656f5429_ENSG00000176915.10"; transcript_id "c11af823-c63b-4333-97b8-94c7656f5429_ENSG00000176915.10"; exon_number "1"; exon_id "c11af823-c63b-4333-97b8-94c7656f5429_ENSG00000176915.10.1";
chr12	/dev/stdin	CDS	133311558	133312098	.	-	1	gene_id "c11af823-c63b-4333-97b8-94c7656f5429_ENSG00000176915.10"; transcript_id "c11af823-c63b-4333-97b8-94c7656f5429_ENSG00000176915.10"; exon_number "1"; exon_id "c11af823-c63b-4333-97b8-94c7656f5429_ENSG00000176915.10.1";
chr12	/dev/stdin	exon	133313479	133313651	.	-	.	gene_id "c11af823-c63b-4333-97b8-94c7656f5429_ENSG00000176915.10"; transcript_id "c11af823-c63b-4333-97b8-94c7656f5429_ENSG00000176915.10"; exon_number "2"; exon_id "c11af823-c63b-4333-97b8-94c7656f5429_ENSG00000176915.10.2";
chr12	/dev/stdin	CDS	133313479	133313651	.	-	0	gene_id "c11af823-c63b-4333-97b8-94c7656f5429_ENSG00000176915.10"; transcript_id "c11af823-c63b-4333-97b8-94c7656f5429_ENSG00000176915.10"; exon_number "2"; exon_id "c11af823-c63b-4333-97b8-94c7656f5429_ENSG00000176915.10.2";
chr12	/dev/stdin	exon	133318005	133318071	.	-	.	gene_id "c11af823-c63b-4333-97b8-94c7656f5429_ENSG00000176915.10"; transcript_id "c11af823-c63b-4333-97b8-94c7656f5429_ENSG00000176915.10"; exon_number "3"; exon_id "c11af823-c63b-4333-97b8-94c7656f5429_ENSG00000176915.10.3";
chr12	/dev/stdin	CDS	133318005	133318071	.	-	1	gene_id "c11af823-c63b-4333-97b8-94c7656f5429_ENSG00000176915.10"; transcript_id "c11af823-c63b-4333-97b8-94c7656f5429_ENSG00000176915.10"; exon_number "3"; exon_id "c11af823-c63b-4333-97b8-94c7656f5429_ENSG00000176915.10.3";
chr12	/dev/stdin	exon	133319740	133319862	.	-	.	gene_id "c11af823-c63b-4333-97b8-94c7656f5429_ENSG00000176915.10"; transcript_id "c11af823-c63b-4333-97b8-94c7656f5429_ENSG00000176915.10"; exon_number "4"; exon_id "c11af823-c63b-4333-97b8-94c7656f5429_ENSG00000176915.10.4";
chr12	/dev/stdin	CDS	133319740	133319862	.	-	1	gene_id "c11af823-c63b-4333-97b8-94c7656f5429_ENSG00000176915.10"; transcript_id "c11af823-c63b-4333-97b8-94c7656f5429_ENSG00000176915.10"; exon_number "4"; exon_id "c11af823-c63b-4333-97b8-94c7656f5429_ENSG00000176915.10.4";
chr12	/dev/stdin	exon	133324418	133324606	.	-	.	gene_id "c11af823-c63b-4333-97b8-94c7656f5429_ENSG00000176915.10"; transcript_id "c11af823-c63b-4333-97b8-94c7656f5429_ENSG00000176915.10"; exon_number "5"; exon_id "c11af823-c63b-4333-97b8-94c7656f5429_ENSG00000176915.10.5";
chr12	/dev/stdin	CDS	133324418	133324606	.	-	1	gene_id "c11af823-c63b-4333-97b8-94c7656f5429_ENSG00000176915.10"; transcript_id "c11af823-c63b-4333-97b8-94c7656f5429_ENSG00000176915.10"; exon_number "5"; exon_id "c11af823-c63b-4333-97b8-94c7656f5429_ENSG00000176915.10.5";
chr12	/dev/stdin	exon	133324724	133324917	.	-	.	gene_id "c11af823-c63b-4333-97b8-94c7656f5429_ENSG00000176915.10"; transcript_id "c11af823-c63b-4333-97b8-94c7656f5429_ENSG00000176915.10"; exon_number "6"; exon_id "c11af823-c63b-4333-97b8-94c7656f5429_ENSG00000176915.10.6";
chr12	/dev/stdin	CDS	133324724	133324917	.	-	0	gene_id "c11af823-c63b-4333-97b8-94c7656f5429_ENSG00000176915.10"; transcript_id "c11af823-c63b-4333-97b8-94c7656f5429_ENSG00000176915.10"; exon_number "6"; exon_id "c11af823-c63b-4333-97b8-94c7656f5429_ENSG00000176915.10.6";
chr12	/dev/stdin	exon	133327229	133327435	.	-	.	gene_id "c11af823-c63b-4333-97b8-94c7656f5429_ENSG00000176915.10"; transcript_id "c11af823-c63b-4333-97b8-94c7656f5429_ENSG00000176915.10"; exon_number "7"; exon_id "c11af823-c63b-4333-97b8-94c7656f5429_ENSG00000176915.10.7";
chr12	/dev/stdin	CDS	133327229	133327435	.	-	0	gene_id "c11af823-c63b-4333-97b8-94c7656f5429_ENSG00000176915.10"; transcript_id "c11af823-c63b-4333-97b8-94c7656f5429_ENSG00000176915.10"; exon_number "7"; exon_id "c11af823-c63b-4333-97b8-94c7656f5429_ENSG00000176915.10.7";
chr12	/dev/stdin	exon	133331261	133331719	.	-	.	gene_id "c11af823-c63b-4333-97b8-94c7656f5429_ENSG00000176915.10"; transcript_id "c11af823-c63b-4333-97b8-94c7656f5429_ENSG00000176915.10"; exon_number "8"; exon_id "c11af823-c63b-4333-97b8-94c7656f5429_ENSG00000176915.10.8";
chr12	/dev/stdin	CDS	133331261	133331719	.	-	0	gene_id "c11af823-c63b-4333-97b8-94c7656f5429_ENSG00000176915.10"; transcript_id "c11af823-c63b-4333-97b8-94c7656f5429_ENSG00000176915.10"; exon_number "8"; exon_id "c11af823-c63b-4333-97b8-94c7656f5429_ENSG00000176915.10.8";
chr12	/dev/stdin	exon	133333220	133333347	.	-	.	gene_id "c11af823-c63b-4333-97b8-94c7656f5429_ENSG00000176915.10"; transcript_id "c11af823-c63b-4333-97b8-94c7656f5429_ENSG00000176915.10"; exon_number "9"; exon_id "c11af823-c63b-4333-97b8-94c7656f5429_ENSG00000176915.10.9";
chr12	/dev/stdin	CDS	133333220	133333347	.	-	2	gene_id "c11af823-c63b-4333-97b8-94c7656f5429_ENSG00000176915.10"; transcript_id "c11af823-c63b-4333-97b8-94c7656f5429_ENSG00000176915.10"; exon_number "9"; exon_id "c11af823-c63b-4333-97b8-94c7656f5429_ENSG00000176915.10.9";
chr12	/dev/stdin	exon	133338204	133338399	.	-	.	gene_id "c11af823-c63b-4333-97b8-94c7656f5429_ENSG00000176915.10"; transcript_id "c11af823-c63b-4333-97b8-94c7656f5429_ENSG00000176915.10"; exon_number "10"; exon_id "c11af823-c63b-4333-97b8-94c7656f5429_ENSG00000176915.10.10";
chr12	/dev/stdin	CDS	133338204	133338399	.	-	0	gene_id "c11af823-c63b-4333-97b8-94c7656f5429_ENSG00000176915.10"; transcript_id "c11af823-c63b-4333-97b8-94c7656f5429_ENSG00000176915.10"; exon_number "10"; exon_id "c11af823-c63b-4333-97b8-94c7656f5429_ENSG00000176915.10.10";
chr12	/dev/stdin	start_codon	133338397	133338399	.	-	0	gene_id "c11af823-c63b-4333-97b8-94c7656f5429_ENSG00000176915.10"; transcript_id "c11af823-c63b-4333-97b8-94c7656f5429_ENSG00000176915.10"; exon_number "10"; exon_id "c11af823-c63b-4333-97b8-94c7656f5429_ENSG00000176915.10.10";
chr12	/dev/stdin	stop_codon	133311555	133311557	.	-	0	gene_id "c11af823-c63b-4333-97b8-94c7656f5429_ENSG00000176915.10"; transcript_id "c11af823-c63b-4333-97b8-94c7656f5429_ENSG00000176915.10"; exon_number "1"; exon_id "c11af823-c63b-4333-97b8-94c7656f5429_ENSG00000176915.10.1";
chr12	/dev/stdin	transcript	133330871	133338399	.	-	.	gene_id "078926d8-1664-46ac-b1b0-b8c4b988116f_ENSG00000176915.10"; transcript_id "078926d8-1664-46ac-b1b0-b8c4b988116f_ENSG00000176915.10";
chr12	/dev/stdin	exon	133330871	133331719	.	-	.	gene_id "078926d8-1664-46ac-b1b0-b8c4b988116f_ENSG00000176915.10"; transcript_id "078926d8-1664-46ac-b1b0-b8c4b988116f_ENSG00000176915.10"; exon_number "1"; exon_id "078926d8-1664-46ac-b1b0-b8c4b988116f_ENSG00000176915.10.1";
chr12	/dev/stdin	CDS	133330871	133331719	.	-	2	gene_id "078926d8-1664-46ac-b1b0-b8c4b988116f_ENSG00000176915.10"; transcript_id "078926d8-1664-46ac-b1b0-b8c4b988116f_ENSG00000176915.10"; exon_number "1"; exon_id "078926d8-1664-46ac-b1b0-b8c4b988116f_ENSG00000176915.10.1";
chr12	/dev/stdin	exon	133338204	133338399	.	-	.	gene_id "078926d8-1664-46ac-b1b0-b8c4b988116f_ENSG00000176915.10"; transcript_id "078926d8-1664-46ac-b1b0-b8c4b988116f_ENSG00000176915.10"; exon_number "2"; exon_id "078926d8-1664-46ac-b1b0-b8c4b988116f_ENSG00000176915.10.2";
chr12	/dev/stdin	CDS	133338204	133338399	.	-	0	gene_id "078926d8-1664-46ac-b1b0-b8c4b988116f_ENSG00000176915.10"; transcript_id "078926d8-1664-46ac-b1b0-b8c4b988116f_ENSG00000176915.10"; exon_number "2"; exon_id "078926d8-1664-46ac-b1b0-b8c4b988116f_ENSG00000176915.10.2";
chr12	/dev/stdin	start_codon	133338397	133338399	.	-	0	gene_id "078926d8-1664-46ac-b1b0-b8c4b988116f_ENSG00000176915.10"; transcript_id "078926d8-1664-46ac-b1b0-b8c4b988116f_ENSG00000176915.10"; exon_number "2"; exon_id "078926d8-1664-46ac-b1b0-b8c4b988116f_ENSG00000176915.10.2";
chr12	/dev/stdin	transcript	133330871	133338399	.	-	.	gene_id "8aeaf9f6-e03b-4029-acc4-34fcbddeef85_chr12:133330000"; transcript_id "8aeaf9f6-e03b-4029-acc4-34fcbddeef85_chr12:133330000";
chr12	/dev/stdin	exon	133330871	133331719	.	-	.	gene_id "8aeaf9f6-e03b-4029-acc4-34fcbddeef85_chr12:133330000"; transcript_id "8aeaf9f6-e03b-4029-acc4-34fcbddeef85_chr12:133330000"; exon_number "1"; exon_id "8aeaf9f6-e03b-4029-acc4-34fcbddeef85_chr12:133330000.1";
chr12	/dev/stdin	CDS	133330874	133331719	.	-	0	gene_id "8aeaf9f6-e03b-4029-acc4-34fcbddeef85_chr12:133330000"; transcript_id "8aeaf9f6-e03b-4029-acc4-34fcbddeef85_chr12:133330000"; exon_number "1"; exon_id "8aeaf9f6-e03b-4029-acc4-34fcbddeef85_chr12:133330000.1";
chr12	/dev/stdin	exon	133333220	133333347	.	-	.	gene_id "8aeaf9f6-e03b-4029-acc4-34fcbddeef85_chr12:133330000"; transcript_id "8aeaf9f6-e03b-4029-acc4-34fcbddeef85_chr12:133330000"; exon_number "2"; exon_id "8aeaf9f6-e03b-4029-acc4-34fcbddeef85_chr12:133330000.2";
chr12	/dev/stdin	CDS	133333220	133333347	.	-	2	gene_id "8aeaf9f6-e03b-4029-acc4-34fcbddeef85_chr12:133330000"; transcript_id "8aeaf9f6-e03b-4029-acc4-34fcbddeef85_chr12:133330000"; exon_number "2"; exon_id "8aeaf9f6-e03b-4029-acc4-34fcbddeef85_chr12:133330000.2";
chr12	/dev/stdin	exon	133338204	133338399	.	-	.	gene_id "8aeaf9f6-e03b-4029-acc4-34fcbddeef85_chr12:133330000"; transcript_id "8aeaf9f6-e03b-4029-acc4-34fcbddeef85_chr12:133330000"; exon_number "3"; exon_id "8aeaf9f6-e03b-4029-acc4-34fcbddeef85_chr12:133330000.3";
chr12	/dev/stdin	CDS	133338204	133338399	.	-	0	gene_id "8aeaf9f6-e03b-4029-acc4-34fcbddeef85_chr12:133330000"; transcript_id "8aeaf9f6-e03b-4029-acc4-34fcbddeef85_chr12:133330000"; exon_number "3"; exon_id "8aeaf9f6-e03b-4029-acc4-34fcbddeef85_chr12:133330000.3";
chr12	/dev/stdin	start_codon	133338397	133338399	.	-	0	gene_id "8aeaf9f6-e03b-4029-acc4-34fcbddeef85_chr12:133330000"; transcript_id "8aeaf9f6-e03b-4029-acc4-34fcbddeef85_chr12:133330000"; exon_number "3"; exon_id "8aeaf9f6-e03b-4029-acc4-34fcbddeef85_chr12:133330000.3";
chr12	/dev/stdin	stop_codon	133330871	133330873	.	-	0	gene_id "8aeaf9f6-e03b-4029-acc4-34fcbddeef85_chr12:133330000"; transcript_id "8aeaf9f6-e03b-4029-acc4-34fcbddeef85_chr12:133330000"; exon_number "1"; exon_id "8aeaf9f6-e03b-4029-acc4-34fcbddeef85_chr12:133330000.1";
chr12	/dev/stdin	transcript	133347649	133354357	.	-	.	gene_id "5fa718fc-7958-49ed-870f-7f66e46fa716_ENSG00000090615.8"; transcript_id "5fa718fc-7958-49ed-870f-7f66e46fa716_ENSG00000090615.8";
chr12	/dev/stdin	exon	133347649	133349880	.	-	.	gene_id "5fa718fc-7958-49ed-870f-7f66e46fa716_ENSG00000090615.8"; transcript_id "5fa718fc-7958-49ed-870f-7f66e46fa716_ENSG00000090615.8"; exon_number "1"; exon_id "5fa718fc-7958-49ed-870f-7f66e46fa716_ENSG00000090615.8.1";
chr12	/dev/stdin	CDS	133347649	133349880	.	-	2	gene_id "5fa718fc-7958-49ed-870f-7f66e46fa716_ENSG00000090615.8"; transcript_id "5fa718fc-7958-49ed-870f-7f66e46fa716_ENSG00000090615.8"; exon_number "1"; exon_id "5fa718fc-7958-49ed-870f-7f66e46fa716_ENSG00000090615.8.1";
chr12	/dev/stdin	exon	133350743	133350906	.	-	.	gene_id "5fa718fc-7958-49ed-870f-7f66e46fa716_ENSG00000090615.8"; transcript_id "5fa718fc-7958-49ed-870f-7f66e46fa716_ENSG00000090615.8"; exon_number "2"; exon_id "5fa718fc-7958-49ed-870f-7f66e46fa716_ENSG00000090615.8.2";
chr12	/dev/stdin	CDS	133350743	133350906	.	-	1	gene_id "5fa718fc-7958-49ed-870f-7f66e46fa716_ENSG00000090615.8"; transcript_id "5fa718fc-7958-49ed-870f-7f66e46fa716_ENSG00000090615.8"; exon_number "2"; exon_id "5fa718fc-7958-49ed-870f-7f66e46fa716_ENSG00000090615.8.2";
chr12	/dev/stdin	exon	133351727	133351891	.	-	.	gene_id "5fa718fc-7958-49ed-870f-7f66e46fa716_ENSG00000090615.8"; transcript_id "5fa718fc-7958-49ed-870f-7f66e46fa716_ENSG00000090615.8"; exon_number "3"; exon_id "5fa718fc-7958-49ed-870f-7f66e46fa716_ENSG00000090615.8.3";
chr12	/dev/stdin	CDS	133351727	133351891	.	-	1	gene_id "5fa718fc-7958-49ed-870f-7f66e46fa716_ENSG00000090615.8"; transcript_id "5fa718fc-7958-49ed-870f-7f66e46fa716_ENSG00000090615.8"; exon_number "3"; exon_id "5fa718fc-7958-49ed-870f-7f66e46fa716_ENSG00000090615.8.3";
chr12	/dev/stdin	exon	133353220	133353342	.	-	.	gene_id "5fa718fc-7958-49ed-870f-7f66e46fa716_ENSG00000090615.8"; transcript_id "5fa718fc-7958-49ed-870f-7f66e46fa716_ENSG00000090615.8"; exon_number "4"; exon_id "5fa718fc-7958-49ed-870f-7f66e46fa716_ENSG00000090615.8.4";
chr12	/dev/stdin	CDS	133353220	133353342	.	-	1	gene_id "5fa718fc-7958-49ed-870f-7f66e46fa716_ENSG00000090615.8"; transcript_id "5fa718fc-7958-49ed-870f-7f66e46fa716_ENSG00000090615.8"; exon_number "4"; exon_id "5fa718fc-7958-49ed-870f-7f66e46fa716_ENSG00000090615.8.4";
chr12	/dev/stdin	exon	133353544	133353676	.	-	.	gene_id "5fa718fc-7958-49ed-870f-7f66e46fa716_ENSG00000090615.8"; transcript_id "5fa718fc-7958-49ed-870f-7f66e46fa716_ENSG00000090615.8"; exon_number "5"; exon_id "5fa718fc-7958-49ed-870f-7f66e46fa716_ENSG00000090615.8.5";
chr12	/dev/stdin	CDS	133353544	133353676	.	-	2	gene_id "5fa718fc-7958-49ed-870f-7f66e46fa716_ENSG00000090615.8"; transcript_id "5fa718fc-7958-49ed-870f-7f66e46fa716_ENSG00000090615.8"; exon_number "5"; exon_id "5fa718fc-7958-49ed-870f-7f66e46fa716_ENSG00000090615.8.5";
chr12	/dev/stdin	exon	133354252	133354357	.	-	.	gene_id "5fa718fc-7958-49ed-870f-7f66e46fa716_ENSG00000090615.8"; transcript_id "5fa718fc-7958-49ed-870f-7f66e46fa716_ENSG00000090615.8"; exon_number "6"; exon_id "5fa718fc-7958-49ed-870f-7f66e46fa716_ENSG00000090615.8.6";
chr12	/dev/stdin	CDS	133354252	133354357	.	-	0	gene_id "5fa718fc-7958-49ed-870f-7f66e46fa716_ENSG00000090615.8"; transcript_id "5fa718fc-7958-49ed-870f-7f66e46fa716_ENSG00000090615.8"; exon_number "6"; exon_id "5fa718fc-7958-49ed-870f-7f66e46fa716_ENSG00000090615.8.6";
chr12	/dev/stdin	start_codon	133354355	133354357	.	-	0	gene_id "5fa718fc-7958-49ed-870f-7f66e46fa716_ENSG00000090615.8"; transcript_id "5fa718fc-7958-49ed-870f-7f66e46fa716_ENSG00000090615.8"; exon_number "6"; exon_id "5fa718fc-7958-49ed-870f-7f66e46fa716_ENSG00000090615.8.6";
chr12	/dev/stdin	transcript	133389541	133405426	.	-	.	gene_id "c9ae7823-28cf-4197-9215-a7382e973aa0_ENSG00000090615.8"; transcript_id "c9ae7823-28cf-4197-9215-a7382e973aa0_ENSG00000090615.8";
chr12	/dev/stdin	exon	133389541	133390005	.	-	.	gene_id "c9ae7823-28cf-4197-9215-a7382e973aa0_ENSG00000090615.8"; transcript_id "c9ae7823-28cf-4197-9215-a7382e973aa0_ENSG00000090615.8"; exon_number "1"; exon_id "c9ae7823-28cf-4197-9215-a7382e973aa0_ENSG00000090615.8.1";
chr12	/dev/stdin	CDS	133389544	133390005	.	-	0	gene_id "c9ae7823-28cf-4197-9215-a7382e973aa0_ENSG00000090615.8"; transcript_id "c9ae7823-28cf-4197-9215-a7382e973aa0_ENSG00000090615.8"; exon_number "1"; exon_id "c9ae7823-28cf-4197-9215-a7382e973aa0_ENSG00000090615.8.1";
chr12	/dev/stdin	exon	133393246	133393398	.	-	.	gene_id "c9ae7823-28cf-4197-9215-a7382e973aa0_ENSG00000090615.8"; transcript_id "c9ae7823-28cf-4197-9215-a7382e973aa0_ENSG00000090615.8"; exon_number "2"; exon_id "c9ae7823-28cf-4197-9215-a7382e973aa0_ENSG00000090615.8.2";
chr12	/dev/stdin	CDS	133393246	133393398	.	-	0	gene_id "c9ae7823-28cf-4197-9215-a7382e973aa0_ENSG00000090615.8"; transcript_id "c9ae7823-28cf-4197-9215-a7382e973aa0_ENSG00000090615.8"; exon_number "2"; exon_id "c9ae7823-28cf-4197-9215-a7382e973aa0_ENSG00000090615.8.2";
chr12	/dev/stdin	exon	133398582	133398897	.	-	.	gene_id "c9ae7823-28cf-4197-9215-a7382e973aa0_ENSG00000090615.8"; transcript_id "c9ae7823-28cf-4197-9215-a7382e973aa0_ENSG00000090615.8"; exon_number "3"; exon_id "c9ae7823-28cf-4197-9215-a7382e973aa0_ENSG00000090615.8.3";
chr12	/dev/stdin	CDS	133398582	133398897	.	-	1	gene_id "c9ae7823-28cf-4197-9215-a7382e973aa0_ENSG00000090615.8"; transcript_id "c9ae7823-28cf-4197-9215-a7382e973aa0_ENSG00000090615.8"; exon_number "3"; exon_id "c9ae7823-28cf-4197-9215-a7382e973aa0_ENSG00000090615.8.3";
chr12	/dev/stdin	exon	133405389	133405426	.	-	.	gene_id "c9ae7823-28cf-4197-9215-a7382e973aa0_ENSG00000090615.8"; transcript_id "c9ae7823-28cf-4197-9215-a7382e973aa0_ENSG00000090615.8"; exon_number "4"; exon_id "c9ae7823-28cf-4197-9215-a7382e973aa0_ENSG00000090615.8.4";
chr12	/dev/stdin	CDS	133405389	133405426	.	-	0	gene_id "c9ae7823-28cf-4197-9215-a7382e973aa0_ENSG00000090615.8"; transcript_id "c9ae7823-28cf-4197-9215-a7382e973aa0_ENSG00000090615.8"; exon_number "4"; exon_id "c9ae7823-28cf-4197-9215-a7382e973aa0_ENSG00000090615.8.4";
chr12	/dev/stdin	start_codon	133405424	133405426	.	-	0	gene_id "c9ae7823-28cf-4197-9215-a7382e973aa0_ENSG00000090615.8"; transcript_id "c9ae7823-28cf-4197-9215-a7382e973aa0_ENSG00000090615.8"; exon_number "4"; exon_id "c9ae7823-28cf-4197-9215-a7382e973aa0_ENSG00000090615.8.4";
chr12	/dev/stdin	stop_codon	133389541	133389543	.	-	0	gene_id "c9ae7823-28cf-4197-9215-a7382e973aa0_ENSG00000090615.8"; transcript_id "c9ae7823-28cf-4197-9215-a7382e973aa0_ENSG00000090615.8"; exon_number "1"; exon_id "c9ae7823-28cf-4197-9215-a7382e973aa0_ENSG00000090615.8.1";
chr12	/dev/stdin	transcript	133389537	133405426	.	-	.	gene_id "59d985c8-ec2c-4790-9230-46c7403b883b_ENSG00000090615.8"; transcript_id "59d985c8-ec2c-4790-9230-46c7403b883b_ENSG00000090615.8";
chr12	/dev/stdin	exon	133389537	133390005	.	-	.	gene_id "59d985c8-ec2c-4790-9230-46c7403b883b_ENSG00000090615.8"; transcript_id "59d985c8-ec2c-4790-9230-46c7403b883b_ENSG00000090615.8"; exon_number "1"; exon_id "59d985c8-ec2c-4790-9230-46c7403b883b_ENSG00000090615.8.1";
chr12	/dev/stdin	CDS	133389537	133390005	.	-	0	gene_id "59d985c8-ec2c-4790-9230-46c7403b883b_ENSG00000090615.8"; transcript_id "59d985c8-ec2c-4790-9230-46c7403b883b_ENSG00000090615.8"; exon_number "1"; exon_id "59d985c8-ec2c-4790-9230-46c7403b883b_ENSG00000090615.8.1";
chr12	/dev/stdin	exon	133393126	133393398	.	-	.	gene_id "59d985c8-ec2c-4790-9230-46c7403b883b_ENSG00000090615.8"; transcript_id "59d985c8-ec2c-4790-9230-46c7403b883b_ENSG00000090615.8"; exon_number "2"; exon_id "59d985c8-ec2c-4790-9230-46c7403b883b_ENSG00000090615.8.2";
chr12	/dev/stdin	CDS	133393126	133393398	.	-	0	gene_id "59d985c8-ec2c-4790-9230-46c7403b883b_ENSG00000090615.8"; transcript_id "59d985c8-ec2c-4790-9230-46c7403b883b_ENSG00000090615.8"; exon_number "2"; exon_id "59d985c8-ec2c-4790-9230-46c7403b883b_ENSG00000090615.8.2";
chr12	/dev/stdin	exon	133398582	133398897	.	-	.	gene_id "59d985c8-ec2c-4790-9230-46c7403b883b_ENSG00000090615.8"; transcript_id "59d985c8-ec2c-4790-9230-46c7403b883b_ENSG00000090615.8"; exon_number "3"; exon_id "59d985c8-ec2c-4790-9230-46c7403b883b_ENSG00000090615.8.3";
chr12	/dev/stdin	CDS	133398582	133398897	.	-	1	gene_id "59d985c8-ec2c-4790-9230-46c7403b883b_ENSG00000090615.8"; transcript_id "59d985c8-ec2c-4790-9230-46c7403b883b_ENSG00000090615.8"; exon_number "3"; exon_id "59d985c8-ec2c-4790-9230-46c7403b883b_ENSG00000090615.8.3";
chr12	/dev/stdin	exon	133405389	133405426	.	-	.	gene_id "59d985c8-ec2c-4790-9230-46c7403b883b_ENSG00000090615.8"; transcript_id "59d985c8-ec2c-4790-9230-46c7403b883b_ENSG00000090615.8"; exon_number "4"; exon_id "59d985c8-ec2c-4790-9230-46c7403b883b_ENSG00000090615.8.4";
chr12	/dev/stdin	CDS	133405389	133405426	.	-	0	gene_id "59d985c8-ec2c-4790-9230-46c7403b883b_ENSG00000090615.8"; transcript_id "59d985c8-ec2c-4790-9230-46c7403b883b_ENSG00000090615.8"; exon_number "4"; exon_id "59d985c8-ec2c-4790-9230-46c7403b883b_ENSG00000090615.8.4";
chr12	/dev/stdin	start_codon	133405424	133405426	.	-	0	gene_id "59d985c8-ec2c-4790-9230-46c7403b883b_ENSG00000090615.8"; transcript_id "59d985c8-ec2c-4790-9230-46c7403b883b_ENSG00000090615.8"; exon_number "4"; exon_id "59d985c8-ec2c-4790-9230-46c7403b883b_ENSG00000090615.8.4";
chr12	/dev/stdin	transcript	133416938	133447311	.	-	.	gene_id "4bfd5644-231a-4333-adb2-c5a1abb903a2_ENSG00000072609.13"; transcript_id "4bfd5644-231a-4333-adb2-c5a1abb903a2_ENSG00000072609.13";
chr12	/dev/stdin	exon	133416938	133418182	.	-	.	gene_id "4bfd5644-231a-4333-adb2-c5a1abb903a2_ENSG00000072609.13"; transcript_id "4bfd5644-231a-4333-adb2-c5a1abb903a2_ENSG00000072609.13"; exon_number "1"; exon_id "4bfd5644-231a-4333-adb2-c5a1abb903a2_ENSG00000072609.13.1";
chr12	/dev/stdin	CDS	133416938	133418182	.	-	2	gene_id "4bfd5644-231a-4333-adb2-c5a1abb903a2_ENSG00000072609.13"; transcript_id "4bfd5644-231a-4333-adb2-c5a1abb903a2_ENSG00000072609.13"; exon_number "1"; exon_id "4bfd5644-231a-4333-adb2-c5a1abb903a2_ENSG00000072609.13.1";
chr12	/dev/stdin	exon	133419597	133419669	.	-	.	gene_id "4bfd5644-231a-4333-adb2-c5a1abb903a2_ENSG00000072609.13"; transcript_id "4bfd5644-231a-4333-adb2-c5a1abb903a2_ENSG00000072609.13"; exon_number "2"; exon_id "4bfd5644-231a-4333-adb2-c5a1abb903a2_ENSG00000072609.13.2";
chr12	/dev/stdin	CDS	133419597	133419669	.	-	0	gene_id "4bfd5644-231a-4333-adb2-c5a1abb903a2_ENSG00000072609.13"; transcript_id "4bfd5644-231a-4333-adb2-c5a1abb903a2_ENSG00000072609.13"; exon_number "2"; exon_id "4bfd5644-231a-4333-adb2-c5a1abb903a2_ENSG00000072609.13.2";
chr12	/dev/stdin	exon	133420613	133420720	.	-	.	gene_id "4bfd5644-231a-4333-adb2-c5a1abb903a2_ENSG00000072609.13"; transcript_id "4bfd5644-231a-4333-adb2-c5a1abb903a2_ENSG00000072609.13"; exon_number "3"; exon_id "4bfd5644-231a-4333-adb2-c5a1abb903a2_ENSG00000072609.13.3";
chr12	/dev/stdin	CDS	133420613	133420720	.	-	0	gene_id "4bfd5644-231a-4333-adb2-c5a1abb903a2_ENSG00000072609.13"; transcript_id "4bfd5644-231a-4333-adb2-c5a1abb903a2_ENSG00000072609.13"; exon_number "3"; exon_id "4bfd5644-231a-4333-adb2-c5a1abb903a2_ENSG00000072609.13.3";
chr12	/dev/stdin	exon	133423629	133423716	.	-	.	gene_id "4bfd5644-231a-4333-adb2-c5a1abb903a2_ENSG00000072609.13"; transcript_id "4bfd5644-231a-4333-adb2-c5a1abb903a2_ENSG00000072609.13"; exon_number "4"; exon_id "4bfd5644-231a-4333-adb2-c5a1abb903a2_ENSG00000072609.13.4";
chr12	/dev/stdin	CDS	133423629	133423716	.	-	1	gene_id "4bfd5644-231a-4333-adb2-c5a1abb903a2_ENSG00000072609.13"; transcript_id "4bfd5644-231a-4333-adb2-c5a1abb903a2_ENSG00000072609.13"; exon_number "4"; exon_id "4bfd5644-231a-4333-adb2-c5a1abb903a2_ENSG00000072609.13.4";
chr12	/dev/stdin	exon	133424671	133424741	.	-	.	gene_id "4bfd5644-231a-4333-adb2-c5a1abb903a2_ENSG00000072609.13"; transcript_id "4bfd5644-231a-4333-adb2-c5a1abb903a2_ENSG00000072609.13"; exon_number "5"; exon_id "4bfd5644-231a-4333-adb2-c5a1abb903a2_ENSG00000072609.13.5";
chr12	/dev/stdin	CDS	133424671	133424741	.	-	0	gene_id "4bfd5644-231a-4333-adb2-c5a1abb903a2_ENSG00000072609.13"; transcript_id "4bfd5644-231a-4333-adb2-c5a1abb903a2_ENSG00000072609.13"; exon_number "5"; exon_id "4bfd5644-231a-4333-adb2-c5a1abb903a2_ENSG00000072609.13.5";
chr12	/dev/stdin	exon	133425227	133425310	.	-	.	gene_id "4bfd5644-231a-4333-adb2-c5a1abb903a2_ENSG00000072609.13"; transcript_id "4bfd5644-231a-4333-adb2-c5a1abb903a2_ENSG00000072609.13"; exon_number "6"; exon_id "4bfd5644-231a-4333-adb2-c5a1abb903a2_ENSG00000072609.13.6";
chr12	/dev/stdin	CDS	133425227	133425310	.	-	0	gene_id "4bfd5644-231a-4333-adb2-c5a1abb903a2_ENSG00000072609.13"; transcript_id "4bfd5644-231a-4333-adb2-c5a1abb903a2_ENSG00000072609.13"; exon_number "6"; exon_id "4bfd5644-231a-4333-adb2-c5a1abb903a2_ENSG00000072609.13.6";
chr12	/dev/stdin	exon	133428204	133428320	.	-	.	gene_id "4bfd5644-231a-4333-adb2-c5a1abb903a2_ENSG00000072609.13"; transcript_id "4bfd5644-231a-4333-adb2-c5a1abb903a2_ENSG00000072609.13"; exon_number "7"; exon_id "4bfd5644-231a-4333-adb2-c5a1abb903a2_ENSG00000072609.13.7";
chr12	/dev/stdin	CDS	133428204	133428320	.	-	0	gene_id "4bfd5644-231a-4333-adb2-c5a1abb903a2_ENSG00000072609.13"; transcript_id "4bfd5644-231a-4333-adb2-c5a1abb903a2_ENSG00000072609.13"; exon_number "7"; exon_id "4bfd5644-231a-4333-adb2-c5a1abb903a2_ENSG00000072609.13.7";
chr12	/dev/stdin	exon	133430017	133430159	.	-	.	gene_id "4bfd5644-231a-4333-adb2-c5a1abb903a2_ENSG00000072609.13"; transcript_id "4bfd5644-231a-4333-adb2-c5a1abb903a2_ENSG00000072609.13"; exon_number "8"; exon_id "4bfd5644-231a-4333-adb2-c5a1abb903a2_ENSG00000072609.13.8";
chr12	/dev/stdin	CDS	133430017	133430159	.	-	2	gene_id "4bfd5644-231a-4333-adb2-c5a1abb903a2_ENSG00000072609.13"; transcript_id "4bfd5644-231a-4333-adb2-c5a1abb903a2_ENSG00000072609.13"; exon_number "8"; exon_id "4bfd5644-231a-4333-adb2-c5a1abb903a2_ENSG00000072609.13.8";
chr12	/dev/stdin	exon	133433054	133433216	.	-	.	gene_id "4bfd5644-231a-4333-adb2-c5a1abb903a2_ENSG00000072609.13"; transcript_id "4bfd5644-231a-4333-adb2-c5a1abb903a2_ENSG00000072609.13"; exon_number "9"; exon_id "4bfd5644-231a-4333-adb2-c5a1abb903a2_ENSG00000072609.13.9";
chr12	/dev/stdin	CDS	133433054	133433216	.	-	0	gene_id "4bfd5644-231a-4333-adb2-c5a1abb903a2_ENSG00000072609.13"; transcript_id "4bfd5644-231a-4333-adb2-c5a1abb903a2_ENSG00000072609.13"; exon_number "9"; exon_id "4bfd5644-231a-4333-adb2-c5a1abb903a2_ENSG00000072609.13.9";
chr12	/dev/stdin	exon	133433987	133434145	.	-	.	gene_id "4bfd5644-231a-4333-adb2-c5a1abb903a2_ENSG00000072609.13"; transcript_id "4bfd5644-231a-4333-adb2-c5a1abb903a2_ENSG00000072609.13"; exon_number "10"; exon_id "4bfd5644-231a-4333-adb2-c5a1abb903a2_ENSG00000072609.13.10";
chr12	/dev/stdin	CDS	133433987	133434145	.	-	0	gene_id "4bfd5644-231a-4333-adb2-c5a1abb903a2_ENSG00000072609.13"; transcript_id "4bfd5644-231a-4333-adb2-c5a1abb903a2_ENSG00000072609.13"; exon_number "10"; exon_id "4bfd5644-231a-4333-adb2-c5a1abb903a2_ENSG00000072609.13.10";
chr12	/dev/stdin	exon	133435654	133435813	.	-	.	gene_id "4bfd5644-231a-4333-adb2-c5a1abb903a2_ENSG00000072609.13"; transcript_id "4bfd5644-231a-4333-adb2-c5a1abb903a2_ENSG00000072609.13"; exon_number "11"; exon_id "4bfd5644-231a-4333-adb2-c5a1abb903a2_ENSG00000072609.13.11";
chr12	/dev/stdin	CDS	133435654	133435813	.	-	1	gene_id "4bfd5644-231a-4333-adb2-c5a1abb903a2_ENSG00000072609.13"; transcript_id "4bfd5644-231a-4333-adb2-c5a1abb903a2_ENSG00000072609.13"; exon_number "11"; exon_id "4bfd5644-231a-4333-adb2-c5a1abb903a2_ENSG00000072609.13.11";
chr12	/dev/stdin	exon	133438053	133438220	.	-	.	gene_id "4bfd5644-231a-4333-adb2-c5a1abb903a2_ENSG00000072609.13"; transcript_id "4bfd5644-231a-4333-adb2-c5a1abb903a2_ENSG00000072609.13"; exon_number "12"; exon_id "4bfd5644-231a-4333-adb2-c5a1abb903a2_ENSG00000072609.13.12";
chr12	/dev/stdin	CDS	133438053	133438220	.	-	1	gene_id "4bfd5644-231a-4333-adb2-c5a1abb903a2_ENSG00000072609.13"; transcript_id "4bfd5644-231a-4333-adb2-c5a1abb903a2_ENSG00000072609.13"; exon_number "12"; exon_id "4bfd5644-231a-4333-adb2-c5a1abb903a2_ENSG00000072609.13.12";
chr12	/dev/stdin	exon	133446205	133446384	.	-	.	gene_id "4bfd5644-231a-4333-adb2-c5a1abb903a2_ENSG00000072609.13"; transcript_id "4bfd5644-231a-4333-adb2-c5a1abb903a2_ENSG00000072609.13"; exon_number "13"; exon_id "4bfd5644-231a-4333-adb2-c5a1abb903a2_ENSG00000072609.13.13";
chr12	/dev/stdin	CDS	133446205	133446384	.	-	1	gene_id "4bfd5644-231a-4333-adb2-c5a1abb903a2_ENSG00000072609.13"; transcript_id "4bfd5644-231a-4333-adb2-c5a1abb903a2_ENSG00000072609.13"; exon_number "13"; exon_id "4bfd5644-231a-4333-adb2-c5a1abb903a2_ENSG00000072609.13.13";
chr12	/dev/stdin	exon	133447310	133447311	.	-	.	gene_id "4bfd5644-231a-4333-adb2-c5a1abb903a2_ENSG00000072609.13"; transcript_id "4bfd5644-231a-4333-adb2-c5a1abb903a2_ENSG00000072609.13"; exon_number "14"; exon_id "4bfd5644-231a-4333-adb2-c5a1abb903a2_ENSG00000072609.13.14";
chr12	/dev/stdin	CDS	133447310	133447311	.	-	0	gene_id "4bfd5644-231a-4333-adb2-c5a1abb903a2_ENSG00000072609.13"; transcript_id "4bfd5644-231a-4333-adb2-c5a1abb903a2_ENSG00000072609.13"; exon_number "14"; exon_id "4bfd5644-231a-4333-adb2-c5a1abb903a2_ENSG00000072609.13.14";
chr12	/dev/stdin	start_codon	133446384	133446384	.	-	0	gene_id "4bfd5644-231a-4333-adb2-c5a1abb903a2_ENSG00000072609.13"; transcript_id "4bfd5644-231a-4333-adb2-c5a1abb903a2_ENSG00000072609.13"; exon_number "13"; exon_id "4bfd5644-231a-4333-adb2-c5a1abb903a2_ENSG00000072609.13.13";
chr12	/dev/stdin	start_codon	133447310	133447311	.	-	2	gene_id "4bfd5644-231a-4333-adb2-c5a1abb903a2_ENSG00000072609.13"; transcript_id "4bfd5644-231a-4333-adb2-c5a1abb903a2_ENSG00000072609.13"; exon_number "14"; exon_id "4bfd5644-231a-4333-adb2-c5a1abb903a2_ENSG00000072609.13.14";
chr12	/dev/stdin	transcript	133416938	133448920	.	-	.	gene_id "d382fa75-8fac-4f62-ab14-9ed53b582a7a_ENSG00000072609.13"; transcript_id "d382fa75-8fac-4f62-ab14-9ed53b582a7a_ENSG00000072609.13";
chr12	/dev/stdin	exon	133416938	133418182	.	-	.	gene_id "d382fa75-8fac-4f62-ab14-9ed53b582a7a_ENSG00000072609.13"; transcript_id "d382fa75-8fac-4f62-ab14-9ed53b582a7a_ENSG00000072609.13"; exon_number "1"; exon_id "d382fa75-8fac-4f62-ab14-9ed53b582a7a_ENSG00000072609.13.1";
chr12	/dev/stdin	CDS	133416938	133418182	.	-	2	gene_id "d382fa75-8fac-4f62-ab14-9ed53b582a7a_ENSG00000072609.13"; transcript_id "d382fa75-8fac-4f62-ab14-9ed53b582a7a_ENSG00000072609.13"; exon_number "1"; exon_id "d382fa75-8fac-4f62-ab14-9ed53b582a7a_ENSG00000072609.13.1";
chr12	/dev/stdin	exon	133419597	133419669	.	-	.	gene_id "d382fa75-8fac-4f62-ab14-9ed53b582a7a_ENSG00000072609.13"; transcript_id "d382fa75-8fac-4f62-ab14-9ed53b582a7a_ENSG00000072609.13"; exon_number "2"; exon_id "d382fa75-8fac-4f62-ab14-9ed53b582a7a_ENSG00000072609.13.2";
chr12	/dev/stdin	CDS	133419597	133419669	.	-	0	gene_id "d382fa75-8fac-4f62-ab14-9ed53b582a7a_ENSG00000072609.13"; transcript_id "d382fa75-8fac-4f62-ab14-9ed53b582a7a_ENSG00000072609.13"; exon_number "2"; exon_id "d382fa75-8fac-4f62-ab14-9ed53b582a7a_ENSG00000072609.13.2";
chr12	/dev/stdin	exon	133420613	133420720	.	-	.	gene_id "d382fa75-8fac-4f62-ab14-9ed53b582a7a_ENSG00000072609.13"; transcript_id "d382fa75-8fac-4f62-ab14-9ed53b582a7a_ENSG00000072609.13"; exon_number "3"; exon_id "d382fa75-8fac-4f62-ab14-9ed53b582a7a_ENSG00000072609.13.3";
chr12	/dev/stdin	CDS	133420613	133420720	.	-	0	gene_id "d382fa75-8fac-4f62-ab14-9ed53b582a7a_ENSG00000072609.13"; transcript_id "d382fa75-8fac-4f62-ab14-9ed53b582a7a_ENSG00000072609.13"; exon_number "3"; exon_id "d382fa75-8fac-4f62-ab14-9ed53b582a7a_ENSG00000072609.13.3";
chr12	/dev/stdin	exon	133423629	133423716	.	-	.	gene_id "d382fa75-8fac-4f62-ab14-9ed53b582a7a_ENSG00000072609.13"; transcript_id "d382fa75-8fac-4f62-ab14-9ed53b582a7a_ENSG00000072609.13"; exon_number "4"; exon_id "d382fa75-8fac-4f62-ab14-9ed53b582a7a_ENSG00000072609.13.4";
chr12	/dev/stdin	CDS	133423629	133423716	.	-	1	gene_id "d382fa75-8fac-4f62-ab14-9ed53b582a7a_ENSG00000072609.13"; transcript_id "d382fa75-8fac-4f62-ab14-9ed53b582a7a_ENSG00000072609.13"; exon_number "4"; exon_id "d382fa75-8fac-4f62-ab14-9ed53b582a7a_ENSG00000072609.13.4";
chr12	/dev/stdin	exon	133424671	133424741	.	-	.	gene_id "d382fa75-8fac-4f62-ab14-9ed53b582a7a_ENSG00000072609.13"; transcript_id "d382fa75-8fac-4f62-ab14-9ed53b582a7a_ENSG00000072609.13"; exon_number "5"; exon_id "d382fa75-8fac-4f62-ab14-9ed53b582a7a_ENSG00000072609.13.5";
chr12	/dev/stdin	CDS	133424671	133424741	.	-	0	gene_id "d382fa75-8fac-4f62-ab14-9ed53b582a7a_ENSG00000072609.13"; transcript_id "d382fa75-8fac-4f62-ab14-9ed53b582a7a_ENSG00000072609.13"; exon_number "5"; exon_id "d382fa75-8fac-4f62-ab14-9ed53b582a7a_ENSG00000072609.13.5";
chr12	/dev/stdin	exon	133425227	133425310	.	-	.	gene_id "d382fa75-8fac-4f62-ab14-9ed53b582a7a_ENSG00000072609.13"; transcript_id "d382fa75-8fac-4f62-ab14-9ed53b582a7a_ENSG00000072609.13"; exon_number "6"; exon_id "d382fa75-8fac-4f62-ab14-9ed53b582a7a_ENSG00000072609.13.6";
chr12	/dev/stdin	CDS	133425227	133425310	.	-	0	gene_id "d382fa75-8fac-4f62-ab14-9ed53b582a7a_ENSG00000072609.13"; transcript_id "d382fa75-8fac-4f62-ab14-9ed53b582a7a_ENSG00000072609.13"; exon_number "6"; exon_id "d382fa75-8fac-4f62-ab14-9ed53b582a7a_ENSG00000072609.13.6";
chr12	/dev/stdin	exon	133428204	133428323	.	-	.	gene_id "d382fa75-8fac-4f62-ab14-9ed53b582a7a_ENSG00000072609.13"; transcript_id "d382fa75-8fac-4f62-ab14-9ed53b582a7a_ENSG00000072609.13"; exon_number "7"; exon_id "d382fa75-8fac-4f62-ab14-9ed53b582a7a_ENSG00000072609.13.7";
chr12	/dev/stdin	CDS	133428204	133428323	.	-	0	gene_id "d382fa75-8fac-4f62-ab14-9ed53b582a7a_ENSG00000072609.13"; transcript_id "d382fa75-8fac-4f62-ab14-9ed53b582a7a_ENSG00000072609.13"; exon_number "7"; exon_id "d382fa75-8fac-4f62-ab14-9ed53b582a7a_ENSG00000072609.13.7";
chr12	/dev/stdin	exon	133430017	133430159	.	-	.	gene_id "d382fa75-8fac-4f62-ab14-9ed53b582a7a_ENSG00000072609.13"; transcript_id "d382fa75-8fac-4f62-ab14-9ed53b582a7a_ENSG00000072609.13"; exon_number "8"; exon_id "d382fa75-8fac-4f62-ab14-9ed53b582a7a_ENSG00000072609.13.8";
chr12	/dev/stdin	CDS	133430017	133430159	.	-	2	gene_id "d382fa75-8fac-4f62-ab14-9ed53b582a7a_ENSG00000072609.13"; transcript_id "d382fa75-8fac-4f62-ab14-9ed53b582a7a_ENSG00000072609.13"; exon_number "8"; exon_id "d382fa75-8fac-4f62-ab14-9ed53b582a7a_ENSG00000072609.13.8";
chr12	/dev/stdin	exon	133433054	133433216	.	-	.	gene_id "d382fa75-8fac-4f62-ab14-9ed53b582a7a_ENSG00000072609.13"; transcript_id "d382fa75-8fac-4f62-ab14-9ed53b582a7a_ENSG00000072609.13"; exon_number "9"; exon_id "d382fa75-8fac-4f62-ab14-9ed53b582a7a_ENSG00000072609.13.9";
chr12	/dev/stdin	CDS	133433054	133433216	.	-	0	gene_id "d382fa75-8fac-4f62-ab14-9ed53b582a7a_ENSG00000072609.13"; transcript_id "d382fa75-8fac-4f62-ab14-9ed53b582a7a_ENSG00000072609.13"; exon_number "9"; exon_id "d382fa75-8fac-4f62-ab14-9ed53b582a7a_ENSG00000072609.13.9";
chr12	/dev/stdin	exon	133433987	133434145	.	-	.	gene_id "d382fa75-8fac-4f62-ab14-9ed53b582a7a_ENSG00000072609.13"; transcript_id "d382fa75-8fac-4f62-ab14-9ed53b582a7a_ENSG00000072609.13"; exon_number "10"; exon_id "d382fa75-8fac-4f62-ab14-9ed53b582a7a_ENSG00000072609.13.10";
chr12	/dev/stdin	CDS	133433987	133434145	.	-	0	gene_id "d382fa75-8fac-4f62-ab14-9ed53b582a7a_ENSG00000072609.13"; transcript_id "d382fa75-8fac-4f62-ab14-9ed53b582a7a_ENSG00000072609.13"; exon_number "10"; exon_id "d382fa75-8fac-4f62-ab14-9ed53b582a7a_ENSG00000072609.13.10";
chr12	/dev/stdin	exon	133435654	133435813	.	-	.	gene_id "d382fa75-8fac-4f62-ab14-9ed53b582a7a_ENSG00000072609.13"; transcript_id "d382fa75-8fac-4f62-ab14-9ed53b582a7a_ENSG00000072609.13"; exon_number "11"; exon_id "d382fa75-8fac-4f62-ab14-9ed53b582a7a_ENSG00000072609.13.11";
chr12	/dev/stdin	CDS	133435654	133435813	.	-	1	gene_id "d382fa75-8fac-4f62-ab14-9ed53b582a7a_ENSG00000072609.13"; transcript_id "d382fa75-8fac-4f62-ab14-9ed53b582a7a_ENSG00000072609.13"; exon_number "11"; exon_id "d382fa75-8fac-4f62-ab14-9ed53b582a7a_ENSG00000072609.13.11";
chr12	/dev/stdin	exon	133438053	133438220	.	-	.	gene_id "d382fa75-8fac-4f62-ab14-9ed53b582a7a_ENSG00000072609.13"; transcript_id "d382fa75-8fac-4f62-ab14-9ed53b582a7a_ENSG00000072609.13"; exon_number "12"; exon_id "d382fa75-8fac-4f62-ab14-9ed53b582a7a_ENSG00000072609.13.12";
chr12	/dev/stdin	CDS	133438053	133438220	.	-	1	gene_id "d382fa75-8fac-4f62-ab14-9ed53b582a7a_ENSG00000072609.13"; transcript_id "d382fa75-8fac-4f62-ab14-9ed53b582a7a_ENSG00000072609.13"; exon_number "12"; exon_id "d382fa75-8fac-4f62-ab14-9ed53b582a7a_ENSG00000072609.13.12";
chr12	/dev/stdin	exon	133447310	133447369	.	-	.	gene_id "d382fa75-8fac-4f62-ab14-9ed53b582a7a_ENSG00000072609.13"; transcript_id "d382fa75-8fac-4f62-ab14-9ed53b582a7a_ENSG00000072609.13"; exon_number "13"; exon_id "d382fa75-8fac-4f62-ab14-9ed53b582a7a_ENSG00000072609.13.13";
chr12	/dev/stdin	CDS	133447310	133447369	.	-	1	gene_id "d382fa75-8fac-4f62-ab14-9ed53b582a7a_ENSG00000072609.13"; transcript_id "d382fa75-8fac-4f62-ab14-9ed53b582a7a_ENSG00000072609.13"; exon_number "13"; exon_id "d382fa75-8fac-4f62-ab14-9ed53b582a7a_ENSG00000072609.13.13";
chr12	/dev/stdin	exon	133448871	133448920	.	-	.	gene_id "d382fa75-8fac-4f62-ab14-9ed53b582a7a_ENSG00000072609.13"; transcript_id "d382fa75-8fac-4f62-ab14-9ed53b582a7a_ENSG00000072609.13"; exon_number "14"; exon_id "d382fa75-8fac-4f62-ab14-9ed53b582a7a_ENSG00000072609.13.14";
chr12	/dev/stdin	CDS	133448871	133448920	.	-	0	gene_id "d382fa75-8fac-4f62-ab14-9ed53b582a7a_ENSG00000072609.13"; transcript_id "d382fa75-8fac-4f62-ab14-9ed53b582a7a_ENSG00000072609.13"; exon_number "14"; exon_id "d382fa75-8fac-4f62-ab14-9ed53b582a7a_ENSG00000072609.13.14";
chr12	/dev/stdin	start_codon	133448918	133448920	.	-	0	gene_id "d382fa75-8fac-4f62-ab14-9ed53b582a7a_ENSG00000072609.13"; transcript_id "d382fa75-8fac-4f62-ab14-9ed53b582a7a_ENSG00000072609.13"; exon_number "14"; exon_id "d382fa75-8fac-4f62-ab14-9ed53b582a7a_ENSG00000072609.13.14";
chr12	/dev/stdin	transcript	133417497	133463927	.	-	.	gene_id "7d75911c-3ef2-4a51-abe6-8f5d1afaf1fc_ENSG00000072609.13"; transcript_id "7d75911c-3ef2-4a51-abe6-8f5d1afaf1fc_ENSG00000072609.13";
chr12	/dev/stdin	exon	133417497	133418182	.	-	.	gene_id "7d75911c-3ef2-4a51-abe6-8f5d1afaf1fc_ENSG00000072609.13"; transcript_id "7d75911c-3ef2-4a51-abe6-8f5d1afaf1fc_ENSG00000072609.13"; exon_number "1"; exon_id "7d75911c-3ef2-4a51-abe6-8f5d1afaf1fc_ENSG00000072609.13.1";
chr12	/dev/stdin	CDS	133417500	133418182	.	-	2	gene_id "7d75911c-3ef2-4a51-abe6-8f5d1afaf1fc_ENSG00000072609.13"; transcript_id "7d75911c-3ef2-4a51-abe6-8f5d1afaf1fc_ENSG00000072609.13"; exon_number "1"; exon_id "7d75911c-3ef2-4a51-abe6-8f5d1afaf1fc_ENSG00000072609.13.1";
chr12	/dev/stdin	exon	133419597	133419669	.	-	.	gene_id "7d75911c-3ef2-4a51-abe6-8f5d1afaf1fc_ENSG00000072609.13"; transcript_id "7d75911c-3ef2-4a51-abe6-8f5d1afaf1fc_ENSG00000072609.13"; exon_number "2"; exon_id "7d75911c-3ef2-4a51-abe6-8f5d1afaf1fc_ENSG00000072609.13.2";
chr12	/dev/stdin	CDS	133419597	133419669	.	-	0	gene_id "7d75911c-3ef2-4a51-abe6-8f5d1afaf1fc_ENSG00000072609.13"; transcript_id "7d75911c-3ef2-4a51-abe6-8f5d1afaf1fc_ENSG00000072609.13"; exon_number "2"; exon_id "7d75911c-3ef2-4a51-abe6-8f5d1afaf1fc_ENSG00000072609.13.2";
chr12	/dev/stdin	exon	133420613	133420720	.	-	.	gene_id "7d75911c-3ef2-4a51-abe6-8f5d1afaf1fc_ENSG00000072609.13"; transcript_id "7d75911c-3ef2-4a51-abe6-8f5d1afaf1fc_ENSG00000072609.13"; exon_number "3"; exon_id "7d75911c-3ef2-4a51-abe6-8f5d1afaf1fc_ENSG00000072609.13.3";
chr12	/dev/stdin	CDS	133420613	133420720	.	-	0	gene_id "7d75911c-3ef2-4a51-abe6-8f5d1afaf1fc_ENSG00000072609.13"; transcript_id "7d75911c-3ef2-4a51-abe6-8f5d1afaf1fc_ENSG00000072609.13"; exon_number "3"; exon_id "7d75911c-3ef2-4a51-abe6-8f5d1afaf1fc_ENSG00000072609.13.3";
chr12	/dev/stdin	exon	133423629	133423716	.	-	.	gene_id "7d75911c-3ef2-4a51-abe6-8f5d1afaf1fc_ENSG00000072609.13"; transcript_id "7d75911c-3ef2-4a51-abe6-8f5d1afaf1fc_ENSG00000072609.13"; exon_number "4"; exon_id "7d75911c-3ef2-4a51-abe6-8f5d1afaf1fc_ENSG00000072609.13.4";
chr12	/dev/stdin	CDS	133423629	133423716	.	-	1	gene_id "7d75911c-3ef2-4a51-abe6-8f5d1afaf1fc_ENSG00000072609.13"; transcript_id "7d75911c-3ef2-4a51-abe6-8f5d1afaf1fc_ENSG00000072609.13"; exon_number "4"; exon_id "7d75911c-3ef2-4a51-abe6-8f5d1afaf1fc_ENSG00000072609.13.4";
chr12	/dev/stdin	exon	133424671	133424741	.	-	.	gene_id "7d75911c-3ef2-4a51-abe6-8f5d1afaf1fc_ENSG00000072609.13"; transcript_id "7d75911c-3ef2-4a51-abe6-8f5d1afaf1fc_ENSG00000072609.13"; exon_number "5"; exon_id "7d75911c-3ef2-4a51-abe6-8f5d1afaf1fc_ENSG00000072609.13.5";
chr12	/dev/stdin	CDS	133424671	133424741	.	-	0	gene_id "7d75911c-3ef2-4a51-abe6-8f5d1afaf1fc_ENSG00000072609.13"; transcript_id "7d75911c-3ef2-4a51-abe6-8f5d1afaf1fc_ENSG00000072609.13"; exon_number "5"; exon_id "7d75911c-3ef2-4a51-abe6-8f5d1afaf1fc_ENSG00000072609.13.5";
chr12	/dev/stdin	exon	133425227	133425310	.	-	.	gene_id "7d75911c-3ef2-4a51-abe6-8f5d1afaf1fc_ENSG00000072609.13"; transcript_id "7d75911c-3ef2-4a51-abe6-8f5d1afaf1fc_ENSG00000072609.13"; exon_number "6"; exon_id "7d75911c-3ef2-4a51-abe6-8f5d1afaf1fc_ENSG00000072609.13.6";
chr12	/dev/stdin	CDS	133425227	133425310	.	-	0	gene_id "7d75911c-3ef2-4a51-abe6-8f5d1afaf1fc_ENSG00000072609.13"; transcript_id "7d75911c-3ef2-4a51-abe6-8f5d1afaf1fc_ENSG00000072609.13"; exon_number "6"; exon_id "7d75911c-3ef2-4a51-abe6-8f5d1afaf1fc_ENSG00000072609.13.6";
chr12	/dev/stdin	exon	133428204	133428323	.	-	.	gene_id "7d75911c-3ef2-4a51-abe6-8f5d1afaf1fc_ENSG00000072609.13"; transcript_id "7d75911c-3ef2-4a51-abe6-8f5d1afaf1fc_ENSG00000072609.13"; exon_number "7"; exon_id "7d75911c-3ef2-4a51-abe6-8f5d1afaf1fc_ENSG00000072609.13.7";
chr12	/dev/stdin	CDS	133428204	133428323	.	-	0	gene_id "7d75911c-3ef2-4a51-abe6-8f5d1afaf1fc_ENSG00000072609.13"; transcript_id "7d75911c-3ef2-4a51-abe6-8f5d1afaf1fc_ENSG00000072609.13"; exon_number "7"; exon_id "7d75911c-3ef2-4a51-abe6-8f5d1afaf1fc_ENSG00000072609.13.7";
chr12	/dev/stdin	exon	133430017	133430159	.	-	.	gene_id "7d75911c-3ef2-4a51-abe6-8f5d1afaf1fc_ENSG00000072609.13"; transcript_id "7d75911c-3ef2-4a51-abe6-8f5d1afaf1fc_ENSG00000072609.13"; exon_number "8"; exon_id "7d75911c-3ef2-4a51-abe6-8f5d1afaf1fc_ENSG00000072609.13.8";
chr12	/dev/stdin	CDS	133430017	133430159	.	-	2	gene_id "7d75911c-3ef2-4a51-abe6-8f5d1afaf1fc_ENSG00000072609.13"; transcript_id "7d75911c-3ef2-4a51-abe6-8f5d1afaf1fc_ENSG00000072609.13"; exon_number "8"; exon_id "7d75911c-3ef2-4a51-abe6-8f5d1afaf1fc_ENSG00000072609.13.8";
chr12	/dev/stdin	exon	133433054	133433216	.	-	.	gene_id "7d75911c-3ef2-4a51-abe6-8f5d1afaf1fc_ENSG00000072609.13"; transcript_id "7d75911c-3ef2-4a51-abe6-8f5d1afaf1fc_ENSG00000072609.13"; exon_number "9"; exon_id "7d75911c-3ef2-4a51-abe6-8f5d1afaf1fc_ENSG00000072609.13.9";
chr12	/dev/stdin	CDS	133433054	133433216	.	-	0	gene_id "7d75911c-3ef2-4a51-abe6-8f5d1afaf1fc_ENSG00000072609.13"; transcript_id "7d75911c-3ef2-4a51-abe6-8f5d1afaf1fc_ENSG00000072609.13"; exon_number "9"; exon_id "7d75911c-3ef2-4a51-abe6-8f5d1afaf1fc_ENSG00000072609.13.9";
chr12	/dev/stdin	exon	133433987	133434145	.	-	.	gene_id "7d75911c-3ef2-4a51-abe6-8f5d1afaf1fc_ENSG00000072609.13"; transcript_id "7d75911c-3ef2-4a51-abe6-8f5d1afaf1fc_ENSG00000072609.13"; exon_number "10"; exon_id "7d75911c-3ef2-4a51-abe6-8f5d1afaf1fc_ENSG00000072609.13.10";
chr12	/dev/stdin	CDS	133433987	133434145	.	-	0	gene_id "7d75911c-3ef2-4a51-abe6-8f5d1afaf1fc_ENSG00000072609.13"; transcript_id "7d75911c-3ef2-4a51-abe6-8f5d1afaf1fc_ENSG00000072609.13"; exon_number "10"; exon_id "7d75911c-3ef2-4a51-abe6-8f5d1afaf1fc_ENSG00000072609.13.10";
chr12	/dev/stdin	exon	133435654	133435813	.	-	.	gene_id "7d75911c-3ef2-4a51-abe6-8f5d1afaf1fc_ENSG00000072609.13"; transcript_id "7d75911c-3ef2-4a51-abe6-8f5d1afaf1fc_ENSG00000072609.13"; exon_number "11"; exon_id "7d75911c-3ef2-4a51-abe6-8f5d1afaf1fc_ENSG00000072609.13.11";
chr12	/dev/stdin	CDS	133435654	133435813	.	-	1	gene_id "7d75911c-3ef2-4a51-abe6-8f5d1afaf1fc_ENSG00000072609.13"; transcript_id "7d75911c-3ef2-4a51-abe6-8f5d1afaf1fc_ENSG00000072609.13"; exon_number "11"; exon_id "7d75911c-3ef2-4a51-abe6-8f5d1afaf1fc_ENSG00000072609.13.11";
chr12	/dev/stdin	exon	133438053	133438220	.	-	.	gene_id "7d75911c-3ef2-4a51-abe6-8f5d1afaf1fc_ENSG00000072609.13"; transcript_id "7d75911c-3ef2-4a51-abe6-8f5d1afaf1fc_ENSG00000072609.13"; exon_number "12"; exon_id "7d75911c-3ef2-4a51-abe6-8f5d1afaf1fc_ENSG00000072609.13.12";
chr12	/dev/stdin	CDS	133438053	133438220	.	-	1	gene_id "7d75911c-3ef2-4a51-abe6-8f5d1afaf1fc_ENSG00000072609.13"; transcript_id "7d75911c-3ef2-4a51-abe6-8f5d1afaf1fc_ENSG00000072609.13"; exon_number "12"; exon_id "7d75911c-3ef2-4a51-abe6-8f5d1afaf1fc_ENSG00000072609.13.12";
chr12	/dev/stdin	exon	133446205	133446384	.	-	.	gene_id "7d75911c-3ef2-4a51-abe6-8f5d1afaf1fc_ENSG00000072609.13"; transcript_id "7d75911c-3ef2-4a51-abe6-8f5d1afaf1fc_ENSG00000072609.13"; exon_number "13"; exon_id "7d75911c-3ef2-4a51-abe6-8f5d1afaf1fc_ENSG00000072609.13.13";
chr12	/dev/stdin	CDS	133446205	133446384	.	-	1	gene_id "7d75911c-3ef2-4a51-abe6-8f5d1afaf1fc_ENSG00000072609.13"; transcript_id "7d75911c-3ef2-4a51-abe6-8f5d1afaf1fc_ENSG00000072609.13"; exon_number "13"; exon_id "7d75911c-3ef2-4a51-abe6-8f5d1afaf1fc_ENSG00000072609.13.13";
chr12	/dev/stdin	exon	133447310	133447369	.	-	.	gene_id "7d75911c-3ef2-4a51-abe6-8f5d1afaf1fc_ENSG00000072609.13"; transcript_id "7d75911c-3ef2-4a51-abe6-8f5d1afaf1fc_ENSG00000072609.13"; exon_number "14"; exon_id "7d75911c-3ef2-4a51-abe6-8f5d1afaf1fc_ENSG00000072609.13.14";
chr12	/dev/stdin	CDS	133447310	133447369	.	-	1	gene_id "7d75911c-3ef2-4a51-abe6-8f5d1afaf1fc_ENSG00000072609.13"; transcript_id "7d75911c-3ef2-4a51-abe6-8f5d1afaf1fc_ENSG00000072609.13"; exon_number "14"; exon_id "7d75911c-3ef2-4a51-abe6-8f5d1afaf1fc_ENSG00000072609.13.14";
chr12	/dev/stdin	exon	133448871	133448980	.	-	.	gene_id "7d75911c-3ef2-4a51-abe6-8f5d1afaf1fc_ENSG00000072609.13"; transcript_id "7d75911c-3ef2-4a51-abe6-8f5d1afaf1fc_ENSG00000072609.13"; exon_number "15"; exon_id "7d75911c-3ef2-4a51-abe6-8f5d1afaf1fc_ENSG00000072609.13.15";
chr12	/dev/stdin	CDS	133448871	133448980	.	-	0	gene_id "7d75911c-3ef2-4a51-abe6-8f5d1afaf1fc_ENSG00000072609.13"; transcript_id "7d75911c-3ef2-4a51-abe6-8f5d1afaf1fc_ENSG00000072609.13"; exon_number "15"; exon_id "7d75911c-3ef2-4a51-abe6-8f5d1afaf1fc_ENSG00000072609.13.15";
chr12	/dev/stdin	exon	133454141	133454240	.	-	.	gene_id "7d75911c-3ef2-4a51-abe6-8f5d1afaf1fc_ENSG00000072609.13"; transcript_id "7d75911c-3ef2-4a51-abe6-8f5d1afaf1fc_ENSG00000072609.13"; exon_number "16"; exon_id "7d75911c-3ef2-4a51-abe6-8f5d1afaf1fc_ENSG00000072609.13.16";
chr12	/dev/stdin	CDS	133454141	133454240	.	-	1	gene_id "7d75911c-3ef2-4a51-abe6-8f5d1afaf1fc_ENSG00000072609.13"; transcript_id "7d75911c-3ef2-4a51-abe6-8f5d1afaf1fc_ENSG00000072609.13"; exon_number "16"; exon_id "7d75911c-3ef2-4a51-abe6-8f5d1afaf1fc_ENSG00000072609.13.16";
chr12	/dev/stdin	exon	133463782	133463927	.	-	.	gene_id "7d75911c-3ef2-4a51-abe6-8f5d1afaf1fc_ENSG00000072609.13"; transcript_id "7d75911c-3ef2-4a51-abe6-8f5d1afaf1fc_ENSG00000072609.13"; exon_number "17"; exon_id "7d75911c-3ef2-4a51-abe6-8f5d1afaf1fc_ENSG00000072609.13.17";
chr12	/dev/stdin	CDS	133463782	133463927	.	-	0	gene_id "7d75911c-3ef2-4a51-abe6-8f5d1afaf1fc_ENSG00000072609.13"; transcript_id "7d75911c-3ef2-4a51-abe6-8f5d1afaf1fc_ENSG00000072609.13"; exon_number "17"; exon_id "7d75911c-3ef2-4a51-abe6-8f5d1afaf1fc_ENSG00000072609.13.17";
chr12	/dev/stdin	start_codon	133463925	133463927	.	-	0	gene_id "7d75911c-3ef2-4a51-abe6-8f5d1afaf1fc_ENSG00000072609.13"; transcript_id "7d75911c-3ef2-4a51-abe6-8f5d1afaf1fc_ENSG00000072609.13"; exon_number "17"; exon_id "7d75911c-3ef2-4a51-abe6-8f5d1afaf1fc_ENSG00000072609.13.17";
chr12	/dev/stdin	stop_codon	133417497	133417499	.	-	0	gene_id "7d75911c-3ef2-4a51-abe6-8f5d1afaf1fc_ENSG00000072609.13"; transcript_id "7d75911c-3ef2-4a51-abe6-8f5d1afaf1fc_ENSG00000072609.13"; exon_number "1"; exon_id "7d75911c-3ef2-4a51-abe6-8f5d1afaf1fc_ENSG00000072609.13.1";
chr12	/dev/stdin	transcript	133518706	133532848	.	-	.	gene_id "aab4fbbe-d4fd-4549-9896-ec1614b08f6f_ENSG00000196458.6"; transcript_id "aab4fbbe-d4fd-4549-9896-ec1614b08f6f_ENSG00000196458.6";
chr12	/dev/stdin	exon	133518706	133519608	.	-	.	gene_id "aab4fbbe-d4fd-4549-9896-ec1614b08f6f_ENSG00000196458.6"; transcript_id "aab4fbbe-d4fd-4549-9896-ec1614b08f6f_ENSG00000196458.6"; exon_number "1"; exon_id "aab4fbbe-d4fd-4549-9896-ec1614b08f6f_ENSG00000196458.6.1";
chr12	/dev/stdin	CDS	133518706	133519608	.	-	1	gene_id "aab4fbbe-d4fd-4549-9896-ec1614b08f6f_ENSG00000196458.6"; transcript_id "aab4fbbe-d4fd-4549-9896-ec1614b08f6f_ENSG00000196458.6"; exon_number "1"; exon_id "aab4fbbe-d4fd-4549-9896-ec1614b08f6f_ENSG00000196458.6.1";
chr12	/dev/stdin	exon	133522207	133522383	.	-	.	gene_id "aab4fbbe-d4fd-4549-9896-ec1614b08f6f_ENSG00000196458.6"; transcript_id "aab4fbbe-d4fd-4549-9896-ec1614b08f6f_ENSG00000196458.6"; exon_number "2"; exon_id "aab4fbbe-d4fd-4549-9896-ec1614b08f6f_ENSG00000196458.6.2";
chr12	/dev/stdin	CDS	133522207	133522383	.	-	1	gene_id "aab4fbbe-d4fd-4549-9896-ec1614b08f6f_ENSG00000196458.6"; transcript_id "aab4fbbe-d4fd-4549-9896-ec1614b08f6f_ENSG00000196458.6"; exon_number "2"; exon_id "aab4fbbe-d4fd-4549-9896-ec1614b08f6f_ENSG00000196458.6.2";
chr12	/dev/stdin	exon	133532829	133532848	.	-	.	gene_id "aab4fbbe-d4fd-4549-9896-ec1614b08f6f_ENSG00000196458.6"; transcript_id "aab4fbbe-d4fd-4549-9896-ec1614b08f6f_ENSG00000196458.6"; exon_number "3"; exon_id "aab4fbbe-d4fd-4549-9896-ec1614b08f6f_ENSG00000196458.6.3";
chr12	/dev/stdin	CDS	133532829	133532848	.	-	0	gene_id "aab4fbbe-d4fd-4549-9896-ec1614b08f6f_ENSG00000196458.6"; transcript_id "aab4fbbe-d4fd-4549-9896-ec1614b08f6f_ENSG00000196458.6"; exon_number "3"; exon_id "aab4fbbe-d4fd-4549-9896-ec1614b08f6f_ENSG00000196458.6.3";
chr12	/dev/stdin	start_codon	133532846	133532848	.	-	0	gene_id "aab4fbbe-d4fd-4549-9896-ec1614b08f6f_ENSG00000196458.6"; transcript_id "aab4fbbe-d4fd-4549-9896-ec1614b08f6f_ENSG00000196458.6"; exon_number "3"; exon_id "aab4fbbe-d4fd-4549-9896-ec1614b08f6f_ENSG00000196458.6.3";
chr12	/dev/stdin	transcript	133617865	133624694	.	+	.	gene_id "ENST00000542358.1_ENSG00000198040.6"; transcript_id "ENST00000542358.1_ENSG00000198040.6";
chr12	/dev/stdin	exon	133617865	133618068	.	+	.	gene_id "ENST00000542358.1_ENSG00000198040.6"; transcript_id "ENST00000542358.1_ENSG00000198040.6"; exon_number "1"; exon_id "ENST00000542358.1_ENSG00000198040.6.1";
chr12	/dev/stdin	CDS	133617865	133618068	.	+	0	gene_id "ENST00000542358.1_ENSG00000198040.6"; transcript_id "ENST00000542358.1_ENSG00000198040.6"; exon_number "1"; exon_id "ENST00000542358.1_ENSG00000198040.6.1";
chr12	/dev/stdin	exon	133624541	133624694	.	+	.	gene_id "ENST00000542358.1_ENSG00000198040.6"; transcript_id "ENST00000542358.1_ENSG00000198040.6"; exon_number "2"; exon_id "ENST00000542358.1_ENSG00000198040.6.2";
chr12	/dev/stdin	CDS	133624541	133624694	.	+	0	gene_id "ENST00000542358.1_ENSG00000198040.6"; transcript_id "ENST00000542358.1_ENSG00000198040.6"; exon_number "2"; exon_id "ENST00000542358.1_ENSG00000198040.6.2";
chr12	/dev/stdin	start_codon	133617865	133617867	.	+	0	gene_id "ENST00000542358.1_ENSG00000198040.6"; transcript_id "ENST00000542358.1_ENSG00000198040.6"; exon_number "1"; exon_id "ENST00000542358.1_ENSG00000198040.6.1";
chr12	/dev/stdin	transcript	133657462	133684014	.	+	.	gene_id "ENST00000355557.2_ENSG00000196387.5"; transcript_id "ENST00000355557.2_ENSG00000196387.5";
chr12	/dev/stdin	exon	133657462	133657658	.	+	.	gene_id "ENST00000355557.2_ENSG00000196387.5"; transcript_id "ENST00000355557.2_ENSG00000196387.5"; exon_number "1"; exon_id "ENST00000355557.2_ENSG00000196387.5.1";
chr12	/dev/stdin	CDS	133657462	133657658	.	+	0	gene_id "ENST00000355557.2_ENSG00000196387.5"; transcript_id "ENST00000355557.2_ENSG00000196387.5"; exon_number "1"; exon_id "ENST00000355557.2_ENSG00000196387.5.1";
chr12	/dev/stdin	exon	133657859	133657915	.	+	.	gene_id "ENST00000355557.2_ENSG00000196387.5"; transcript_id "ENST00000355557.2_ENSG00000196387.5"; exon_number "2"; exon_id "ENST00000355557.2_ENSG00000196387.5.2";
chr12	/dev/stdin	CDS	133657859	133657915	.	+	1	gene_id "ENST00000355557.2_ENSG00000196387.5"; transcript_id "ENST00000355557.2_ENSG00000196387.5"; exon_number "2"; exon_id "ENST00000355557.2_ENSG00000196387.5.2";
chr12	/dev/stdin	exon	133659689	133659815	.	+	.	gene_id "ENST00000355557.2_ENSG00000196387.5"; transcript_id "ENST00000355557.2_ENSG00000196387.5"; exon_number "3"; exon_id "ENST00000355557.2_ENSG00000196387.5.3";
chr12	/dev/stdin	CDS	133659689	133659815	.	+	1	gene_id "ENST00000355557.2_ENSG00000196387.5"; transcript_id "ENST00000355557.2_ENSG00000196387.5"; exon_number "3"; exon_id "ENST00000355557.2_ENSG00000196387.5.3";
chr12	/dev/stdin	exon	133660052	133660147	.	+	.	gene_id "ENST00000355557.2_ENSG00000196387.5"; transcript_id "ENST00000355557.2_ENSG00000196387.5"; exon_number "4"; exon_id "ENST00000355557.2_ENSG00000196387.5.4";
chr12	/dev/stdin	CDS	133660052	133660147	.	+	0	gene_id "ENST00000355557.2_ENSG00000196387.5"; transcript_id "ENST00000355557.2_ENSG00000196387.5"; exon_number "4"; exon_id "ENST00000355557.2_ENSG00000196387.5.4";
chr12	/dev/stdin	exon	133682096	133684014	.	+	.	gene_id "ENST00000355557.2_ENSG00000196387.5"; transcript_id "ENST00000355557.2_ENSG00000196387.5"; exon_number "5"; exon_id "ENST00000355557.2_ENSG00000196387.5.5";
chr12	/dev/stdin	CDS	133682096	133684014	.	+	0	gene_id "ENST00000355557.2_ENSG00000196387.5"; transcript_id "ENST00000355557.2_ENSG00000196387.5"; exon_number "5"; exon_id "ENST00000355557.2_ENSG00000196387.5.5";
chr12	/dev/stdin	start_codon	133657462	133657464	.	+	0	gene_id "ENST00000355557.2_ENSG00000196387.5"; transcript_id "ENST00000355557.2_ENSG00000196387.5"; exon_number "1"; exon_id "ENST00000355557.2_ENSG00000196387.5.1";
chr12	/dev/stdin	transcript	133657462	133684014	.	+	.	gene_id "ENST00000536790.1_ENSG00000196387.5"; transcript_id "ENST00000536790.1_ENSG00000196387.5";
chr12	/dev/stdin	exon	133657462	133657658	.	+	.	gene_id "ENST00000536790.1_ENSG00000196387.5"; transcript_id "ENST00000536790.1_ENSG00000196387.5"; exon_number "1"; exon_id "ENST00000536790.1_ENSG00000196387.5.1";
chr12	/dev/stdin	CDS	133657462	133657658	.	+	0	gene_id "ENST00000536790.1_ENSG00000196387.5"; transcript_id "ENST00000536790.1_ENSG00000196387.5"; exon_number "1"; exon_id "ENST00000536790.1_ENSG00000196387.5.1";
chr12	/dev/stdin	exon	133657859	133657915	.	+	.	gene_id "ENST00000536790.1_ENSG00000196387.5"; transcript_id "ENST00000536790.1_ENSG00000196387.5"; exon_number "2"; exon_id "ENST00000536790.1_ENSG00000196387.5.2";
chr12	/dev/stdin	CDS	133657859	133657915	.	+	1	gene_id "ENST00000536790.1_ENSG00000196387.5"; transcript_id "ENST00000536790.1_ENSG00000196387.5"; exon_number "2"; exon_id "ENST00000536790.1_ENSG00000196387.5.2";
chr12	/dev/stdin	exon	133659689	133659815	.	+	.	gene_id "ENST00000536790.1_ENSG00000196387.5"; transcript_id "ENST00000536790.1_ENSG00000196387.5"; exon_number "3"; exon_id "ENST00000536790.1_ENSG00000196387.5.3";
chr12	/dev/stdin	CDS	133659689	133659815	.	+	1	gene_id "ENST00000536790.1_ENSG00000196387.5"; transcript_id "ENST00000536790.1_ENSG00000196387.5"; exon_number "3"; exon_id "ENST00000536790.1_ENSG00000196387.5.3";
chr12	/dev/stdin	exon	133660052	133660147	.	+	.	gene_id "ENST00000536790.1_ENSG00000196387.5"; transcript_id "ENST00000536790.1_ENSG00000196387.5"; exon_number "4"; exon_id "ENST00000536790.1_ENSG00000196387.5.4";
chr12	/dev/stdin	CDS	133660052	133660147	.	+	0	gene_id "ENST00000536790.1_ENSG00000196387.5"; transcript_id "ENST00000536790.1_ENSG00000196387.5"; exon_number "4"; exon_id "ENST00000536790.1_ENSG00000196387.5.4";
chr12	/dev/stdin	exon	133677573	133677639	.	+	.	gene_id "ENST00000536790.1_ENSG00000196387.5"; transcript_id "ENST00000536790.1_ENSG00000196387.5"; exon_number "5"; exon_id "ENST00000536790.1_ENSG00000196387.5.5";
chr12	/dev/stdin	CDS	133677573	133677639	.	+	0	gene_id "ENST00000536790.1_ENSG00000196387.5"; transcript_id "ENST00000536790.1_ENSG00000196387.5"; exon_number "5"; exon_id "ENST00000536790.1_ENSG00000196387.5.5";
chr12	/dev/stdin	exon	133682096	133684014	.	+	.	gene_id "ENST00000536790.1_ENSG00000196387.5"; transcript_id "ENST00000536790.1_ENSG00000196387.5"; exon_number "6"; exon_id "ENST00000536790.1_ENSG00000196387.5.6";
chr12	/dev/stdin	CDS	133682096	133684011	.	+	2	gene_id "ENST00000536790.1_ENSG00000196387.5"; transcript_id "ENST00000536790.1_ENSG00000196387.5"; exon_number "6"; exon_id "ENST00000536790.1_ENSG00000196387.5.6";
chr12	/dev/stdin	start_codon	133657462	133657464	.	+	0	gene_id "ENST00000536790.1_ENSG00000196387.5"; transcript_id "ENST00000536790.1_ENSG00000196387.5"; exon_number "1"; exon_id "ENST00000536790.1_ENSG00000196387.5.1";
chr12	/dev/stdin	stop_codon	133684012	133684014	.	+	0	gene_id "ENST00000536790.1_ENSG00000196387.5"; transcript_id "ENST00000536790.1_ENSG00000196387.5"; exon_number "6"; exon_id "ENST00000536790.1_ENSG00000196387.5.6";
chr12	/dev/stdin	transcript	133707162	133732184	.	+	.	gene_id "9642b177-e56c-4ab5-bcf2-c03777a95559_ENSG00000256825.4"; transcript_id "9642b177-e56c-4ab5-bcf2-c03777a95559_ENSG00000256825.4";
chr12	/dev/stdin	exon	133707162	133707340	.	+	.	gene_id "9642b177-e56c-4ab5-bcf2-c03777a95559_ENSG00000256825.4"; transcript_id "9642b177-e56c-4ab5-bcf2-c03777a95559_ENSG00000256825.4"; exon_number "1"; exon_id "9642b177-e56c-4ab5-bcf2-c03777a95559_ENSG00000256825.4.1";
chr12	/dev/stdin	CDS	133707162	133707340	.	+	0	gene_id "9642b177-e56c-4ab5-bcf2-c03777a95559_ENSG00000256825.4"; transcript_id "9642b177-e56c-4ab5-bcf2-c03777a95559_ENSG00000256825.4"; exon_number "1"; exon_id "9642b177-e56c-4ab5-bcf2-c03777a95559_ENSG00000256825.4.1";
chr12	/dev/stdin	exon	133707423	133707600	.	+	.	gene_id "9642b177-e56c-4ab5-bcf2-c03777a95559_ENSG00000256825.4"; transcript_id "9642b177-e56c-4ab5-bcf2-c03777a95559_ENSG00000256825.4"; exon_number "2"; exon_id "9642b177-e56c-4ab5-bcf2-c03777a95559_ENSG00000256825.4.2";
chr12	/dev/stdin	CDS	133707423	133707600	.	+	1	gene_id "9642b177-e56c-4ab5-bcf2-c03777a95559_ENSG00000256825.4"; transcript_id "9642b177-e56c-4ab5-bcf2-c03777a95559_ENSG00000256825.4"; exon_number "2"; exon_id "9642b177-e56c-4ab5-bcf2-c03777a95559_ENSG00000256825.4.2";
chr12	/dev/stdin	exon	133721020	133721111	.	+	.	gene_id "9642b177-e56c-4ab5-bcf2-c03777a95559_ENSG00000256825.4"; transcript_id "9642b177-e56c-4ab5-bcf2-c03777a95559_ENSG00000256825.4"; exon_number "3"; exon_id "9642b177-e56c-4ab5-bcf2-c03777a95559_ENSG00000256825.4.3";
chr12	/dev/stdin	CDS	133721020	133721111	.	+	0	gene_id "9642b177-e56c-4ab5-bcf2-c03777a95559_ENSG00000256825.4"; transcript_id "9642b177-e56c-4ab5-bcf2-c03777a95559_ENSG00000256825.4"; exon_number "3"; exon_id "9642b177-e56c-4ab5-bcf2-c03777a95559_ENSG00000256825.4.3";
chr12	/dev/stdin	exon	133727614	133727740	.	+	.	gene_id "9642b177-e56c-4ab5-bcf2-c03777a95559_ENSG00000256825.4"; transcript_id "9642b177-e56c-4ab5-bcf2-c03777a95559_ENSG00000256825.4"; exon_number "4"; exon_id "9642b177-e56c-4ab5-bcf2-c03777a95559_ENSG00000256825.4.4";
chr12	/dev/stdin	CDS	133727614	133727740	.	+	1	gene_id "9642b177-e56c-4ab5-bcf2-c03777a95559_ENSG00000256825.4"; transcript_id "9642b177-e56c-4ab5-bcf2-c03777a95559_ENSG00000256825.4"; exon_number "4"; exon_id "9642b177-e56c-4ab5-bcf2-c03777a95559_ENSG00000256825.4.4";
chr12	/dev/stdin	exon	133728395	133728490	.	+	.	gene_id "9642b177-e56c-4ab5-bcf2-c03777a95559_ENSG00000256825.4"; transcript_id "9642b177-e56c-4ab5-bcf2-c03777a95559_ENSG00000256825.4"; exon_number "5"; exon_id "9642b177-e56c-4ab5-bcf2-c03777a95559_ENSG00000256825.4.5";
chr12	/dev/stdin	CDS	133728395	133728490	.	+	0	gene_id "9642b177-e56c-4ab5-bcf2-c03777a95559_ENSG00000256825.4"; transcript_id "9642b177-e56c-4ab5-bcf2-c03777a95559_ENSG00000256825.4"; exon_number "5"; exon_id "9642b177-e56c-4ab5-bcf2-c03777a95559_ENSG00000256825.4.5";
chr12	/dev/stdin	exon	133732089	133732184	.	+	.	gene_id "9642b177-e56c-4ab5-bcf2-c03777a95559_ENSG00000256825.4"; transcript_id "9642b177-e56c-4ab5-bcf2-c03777a95559_ENSG00000256825.4"; exon_number "6"; exon_id "9642b177-e56c-4ab5-bcf2-c03777a95559_ENSG00000256825.4.6";
chr12	/dev/stdin	CDS	133732089	133732181	.	+	0	gene_id "9642b177-e56c-4ab5-bcf2-c03777a95559_ENSG00000256825.4"; transcript_id "9642b177-e56c-4ab5-bcf2-c03777a95559_ENSG00000256825.4"; exon_number "6"; exon_id "9642b177-e56c-4ab5-bcf2-c03777a95559_ENSG00000256825.4.6";
chr12	/dev/stdin	start_codon	133707162	133707164	.	+	0	gene_id "9642b177-e56c-4ab5-bcf2-c03777a95559_ENSG00000256825.4"; transcript_id "9642b177-e56c-4ab5-bcf2-c03777a95559_ENSG00000256825.4"; exon_number "1"; exon_id "9642b177-e56c-4ab5-bcf2-c03777a95559_ENSG00000256825.4.1";
chr12	/dev/stdin	stop_codon	133732182	133732184	.	+	0	gene_id "9642b177-e56c-4ab5-bcf2-c03777a95559_ENSG00000256825.4"; transcript_id "9642b177-e56c-4ab5-bcf2-c03777a95559_ENSG00000256825.4"; exon_number "6"; exon_id "9642b177-e56c-4ab5-bcf2-c03777a95559_ENSG00000256825.4.6";
chr12	/dev/stdin	transcript	133758061	133778934	.	+	.	gene_id "ENST00000541009.2_ENSG00000256825.4"; transcript_id "ENST00000541009.2_ENSG00000256825.4";
chr12	/dev/stdin	exon	133758061	133758272	.	+	.	gene_id "ENST00000541009.2_ENSG00000256825.4"; transcript_id "ENST00000541009.2_ENSG00000256825.4"; exon_number "1"; exon_id "ENST00000541009.2_ENSG00000256825.4.1";
chr12	/dev/stdin	CDS	133758061	133758272	.	+	0	gene_id "ENST00000541009.2_ENSG00000256825.4"; transcript_id "ENST00000541009.2_ENSG00000256825.4"; exon_number "1"; exon_id "ENST00000541009.2_ENSG00000256825.4.1";
chr12	/dev/stdin	exon	133758532	133758616	.	+	.	gene_id "ENST00000541009.2_ENSG00000256825.4"; transcript_id "ENST00000541009.2_ENSG00000256825.4"; exon_number "2"; exon_id "ENST00000541009.2_ENSG00000256825.4.2";
chr12	/dev/stdin	CDS	133758532	133758616	.	+	1	gene_id "ENST00000541009.2_ENSG00000256825.4"; transcript_id "ENST00000541009.2_ENSG00000256825.4"; exon_number "2"; exon_id "ENST00000541009.2_ENSG00000256825.4.2";
chr12	/dev/stdin	exon	133764458	133764658	.	+	.	gene_id "ENST00000541009.2_ENSG00000256825.4"; transcript_id "ENST00000541009.2_ENSG00000256825.4"; exon_number "3"; exon_id "ENST00000541009.2_ENSG00000256825.4.3";
chr12	/dev/stdin	CDS	133764458	133764658	.	+	0	gene_id "ENST00000541009.2_ENSG00000256825.4"; transcript_id "ENST00000541009.2_ENSG00000256825.4"; exon_number "3"; exon_id "ENST00000541009.2_ENSG00000256825.4.3";
chr12	/dev/stdin	exon	133768075	133768201	.	+	.	gene_id "ENST00000541009.2_ENSG00000256825.4"; transcript_id "ENST00000541009.2_ENSG00000256825.4"; exon_number "4"; exon_id "ENST00000541009.2_ENSG00000256825.4.4";
chr12	/dev/stdin	CDS	133768075	133768201	.	+	0	gene_id "ENST00000541009.2_ENSG00000256825.4"; transcript_id "ENST00000541009.2_ENSG00000256825.4"; exon_number "4"; exon_id "ENST00000541009.2_ENSG00000256825.4.4";
chr12	/dev/stdin	exon	133768494	133768589	.	+	.	gene_id "ENST00000541009.2_ENSG00000256825.4"; transcript_id "ENST00000541009.2_ENSG00000256825.4"; exon_number "5"; exon_id "ENST00000541009.2_ENSG00000256825.4.5";
chr12	/dev/stdin	CDS	133768494	133768589	.	+	2	gene_id "ENST00000541009.2_ENSG00000256825.4"; transcript_id "ENST00000541009.2_ENSG00000256825.4"; exon_number "5"; exon_id "ENST00000541009.2_ENSG00000256825.4.5";
chr12	/dev/stdin	exon	133770014	133770119	.	+	.	gene_id "ENST00000541009.2_ENSG00000256825.4"; transcript_id "ENST00000541009.2_ENSG00000256825.4"; exon_number "6"; exon_id "ENST00000541009.2_ENSG00000256825.4.6";
chr12	/dev/stdin	CDS	133770014	133770119	.	+	2	gene_id "ENST00000541009.2_ENSG00000256825.4"; transcript_id "ENST00000541009.2_ENSG00000256825.4"; exon_number "6"; exon_id "ENST00000541009.2_ENSG00000256825.4.6";
chr12	/dev/stdin	exon	133778730	133778934	.	+	.	gene_id "ENST00000541009.2_ENSG00000256825.4"; transcript_id "ENST00000541009.2_ENSG00000256825.4"; exon_number "7"; exon_id "ENST00000541009.2_ENSG00000256825.4.7";
chr12	/dev/stdin	CDS	133778730	133778931	.	+	1	gene_id "ENST00000541009.2_ENSG00000256825.4"; transcript_id "ENST00000541009.2_ENSG00000256825.4"; exon_number "7"; exon_id "ENST00000541009.2_ENSG00000256825.4.7";
chr12	/dev/stdin	start_codon	133758061	133758063	.	+	0	gene_id "ENST00000541009.2_ENSG00000256825.4"; transcript_id "ENST00000541009.2_ENSG00000256825.4"; exon_number "1"; exon_id "ENST00000541009.2_ENSG00000256825.4.1";
chr12	/dev/stdin	stop_codon	133778932	133778934	.	+	0	gene_id "ENST00000541009.2_ENSG00000256825.4"; transcript_id "ENST00000541009.2_ENSG00000256825.4"; exon_number "7"; exon_id "ENST00000541009.2_ENSG00000256825.4.7";
chr12	/dev/stdin	transcript	133758061	133778934	.	+	.	gene_id "ENST00000536435.2_ENSG00000256825.4"; transcript_id "ENST00000536435.2_ENSG00000256825.4";
chr12	/dev/stdin	exon	133758061	133758272	.	+	.	gene_id "ENST00000536435.2_ENSG00000256825.4"; transcript_id "ENST00000536435.2_ENSG00000256825.4"; exon_number "1"; exon_id "ENST00000536435.2_ENSG00000256825.4.1";
chr12	/dev/stdin	CDS	133758061	133758272	.	+	0	gene_id "ENST00000536435.2_ENSG00000256825.4"; transcript_id "ENST00000536435.2_ENSG00000256825.4"; exon_number "1"; exon_id "ENST00000536435.2_ENSG00000256825.4.1";
chr12	/dev/stdin	exon	133758532	133758616	.	+	.	gene_id "ENST00000536435.2_ENSG00000256825.4"; transcript_id "ENST00000536435.2_ENSG00000256825.4"; exon_number "2"; exon_id "ENST00000536435.2_ENSG00000256825.4.2";
chr12	/dev/stdin	CDS	133758532	133758616	.	+	1	gene_id "ENST00000536435.2_ENSG00000256825.4"; transcript_id "ENST00000536435.2_ENSG00000256825.4"; exon_number "2"; exon_id "ENST00000536435.2_ENSG00000256825.4.2";
chr12	/dev/stdin	exon	133764458	133764658	.	+	.	gene_id "ENST00000536435.2_ENSG00000256825.4"; transcript_id "ENST00000536435.2_ENSG00000256825.4"; exon_number "3"; exon_id "ENST00000536435.2_ENSG00000256825.4.3";
chr12	/dev/stdin	CDS	133764458	133764658	.	+	0	gene_id "ENST00000536435.2_ENSG00000256825.4"; transcript_id "ENST00000536435.2_ENSG00000256825.4"; exon_number "3"; exon_id "ENST00000536435.2_ENSG00000256825.4.3";
chr12	/dev/stdin	exon	133768075	133768201	.	+	.	gene_id "ENST00000536435.2_ENSG00000256825.4"; transcript_id "ENST00000536435.2_ENSG00000256825.4"; exon_number "4"; exon_id "ENST00000536435.2_ENSG00000256825.4.4";
chr12	/dev/stdin	CDS	133768075	133768201	.	+	0	gene_id "ENST00000536435.2_ENSG00000256825.4"; transcript_id "ENST00000536435.2_ENSG00000256825.4"; exon_number "4"; exon_id "ENST00000536435.2_ENSG00000256825.4.4";
chr12	/dev/stdin	exon	133768494	133768589	.	+	.	gene_id "ENST00000536435.2_ENSG00000256825.4"; transcript_id "ENST00000536435.2_ENSG00000256825.4"; exon_number "5"; exon_id "ENST00000536435.2_ENSG00000256825.4.5";
chr12	/dev/stdin	CDS	133768494	133768589	.	+	2	gene_id "ENST00000536435.2_ENSG00000256825.4"; transcript_id "ENST00000536435.2_ENSG00000256825.4"; exon_number "5"; exon_id "ENST00000536435.2_ENSG00000256825.4.5";
chr12	/dev/stdin	exon	133778730	133778934	.	+	.	gene_id "ENST00000536435.2_ENSG00000256825.4"; transcript_id "ENST00000536435.2_ENSG00000256825.4"; exon_number "6"; exon_id "ENST00000536435.2_ENSG00000256825.4.6";
chr12	/dev/stdin	CDS	133778730	133778934	.	+	2	gene_id "ENST00000536435.2_ENSG00000256825.4"; transcript_id "ENST00000536435.2_ENSG00000256825.4"; exon_number "6"; exon_id "ENST00000536435.2_ENSG00000256825.4.6";
chr12	/dev/stdin	start_codon	133758061	133758063	.	+	0	gene_id "ENST00000536435.2_ENSG00000256825.4"; transcript_id "ENST00000536435.2_ENSG00000256825.4"; exon_number "1"; exon_id "ENST00000536435.2_ENSG00000256825.4.1";
chr19	/dev/stdin	transcript	337242	338169	.	-	.	gene_id "889611a2-1036-4887-ac5a-e449bc534a3d-1_chr19:337000"; transcript_id "889611a2-1036-4887-ac5a-e449bc534a3d-1_chr19:337000";
chr19	/dev/stdin	exon	337242	338169	.	-	.	gene_id "889611a2-1036-4887-ac5a-e449bc534a3d-1_chr19:337000"; transcript_id "889611a2-1036-4887-ac5a-e449bc534a3d-1_chr19:337000"; exon_number "1"; exon_id "889611a2-1036-4887-ac5a-e449bc534a3d-1_chr19:337000.1";
chr19	/dev/stdin	CDS	337242	338169	.	-	0	gene_id "889611a2-1036-4887-ac5a-e449bc534a3d-1_chr19:337000"; transcript_id "889611a2-1036-4887-ac5a-e449bc534a3d-1_chr19:337000"; exon_number "1"; exon_id "889611a2-1036-4887-ac5a-e449bc534a3d-1_chr19:337000.1";
chr19	/dev/stdin	start_codon	338167	338169	.	-	0	gene_id "889611a2-1036-4887-ac5a-e449bc534a3d-1_chr19:337000"; transcript_id "889611a2-1036-4887-ac5a-e449bc534a3d-1_chr19:337000"; exon_number "1"; exon_id "889611a2-1036-4887-ac5a-e449bc534a3d-1_chr19:337000.1";
chr19	/dev/stdin	transcript	338311	339092	.	+	.	gene_id "5c0bc625-dd69-4634-b36b-e08cc6e4cf75_chr19:338000"; transcript_id "5c0bc625-dd69-4634-b36b-e08cc6e4cf75_chr19:338000";
chr19	/dev/stdin	exon	338311	339092	.	+	.	gene_id "5c0bc625-dd69-4634-b36b-e08cc6e4cf75_chr19:338000"; transcript_id "5c0bc625-dd69-4634-b36b-e08cc6e4cf75_chr19:338000"; exon_number "1"; exon_id "5c0bc625-dd69-4634-b36b-e08cc6e4cf75_chr19:338000.1";
chr19	/dev/stdin	CDS	338311	339092	.	+	0	gene_id "5c0bc625-dd69-4634-b36b-e08cc6e4cf75_chr19:338000"; transcript_id "5c0bc625-dd69-4634-b36b-e08cc6e4cf75_chr19:338000"; exon_number "1"; exon_id "5c0bc625-dd69-4634-b36b-e08cc6e4cf75_chr19:338000.1";
chr19	/dev/stdin	start_codon	338311	338313	.	+	0	gene_id "5c0bc625-dd69-4634-b36b-e08cc6e4cf75_chr19:338000"; transcript_id "5c0bc625-dd69-4634-b36b-e08cc6e4cf75_chr19:338000"; exon_number "1"; exon_id "5c0bc625-dd69-4634-b36b-e08cc6e4cf75_chr19:338000.1";
chr19	/dev/stdin	transcript	489177	490070	.	-	.	gene_id "254df1b0-5d77-4d80-a0a8-be526d394668_chr19:489000"; transcript_id "254df1b0-5d77-4d80-a0a8-be526d394668_chr19:489000";
chr19	/dev/stdin	exon	489177	490070	.	-	.	gene_id "254df1b0-5d77-4d80-a0a8-be526d394668_chr19:489000"; transcript_id "254df1b0-5d77-4d80-a0a8-be526d394668_chr19:489000"; exon_number "1"; exon_id "254df1b0-5d77-4d80-a0a8-be526d394668_chr19:489000.1";
chr19	/dev/stdin	CDS	489180	490070	.	-	0	gene_id "254df1b0-5d77-4d80-a0a8-be526d394668_chr19:489000"; transcript_id "254df1b0-5d77-4d80-a0a8-be526d394668_chr19:489000"; exon_number "1"; exon_id "254df1b0-5d77-4d80-a0a8-be526d394668_chr19:489000.1";
chr19	/dev/stdin	start_codon	490068	490070	.	-	0	gene_id "254df1b0-5d77-4d80-a0a8-be526d394668_chr19:489000"; transcript_id "254df1b0-5d77-4d80-a0a8-be526d394668_chr19:489000"; exon_number "1"; exon_id "254df1b0-5d77-4d80-a0a8-be526d394668_chr19:489000.1";
chr19	/dev/stdin	stop_codon	489177	489179	.	-	0	gene_id "254df1b0-5d77-4d80-a0a8-be526d394668_chr19:489000"; transcript_id "254df1b0-5d77-4d80-a0a8-be526d394668_chr19:489000"; exon_number "1"; exon_id "254df1b0-5d77-4d80-a0a8-be526d394668_chr19:489000.1";
chr19	/dev/stdin	transcript	537652	539032	.	-	.	gene_id "0bce88f4-7ceb-4830-84a2-3ccca35a2351_chr19:537000"; transcript_id "0bce88f4-7ceb-4830-84a2-3ccca35a2351_chr19:537000";
chr19	/dev/stdin	exon	537652	539032	.	-	.	gene_id "0bce88f4-7ceb-4830-84a2-3ccca35a2351_chr19:537000"; transcript_id "0bce88f4-7ceb-4830-84a2-3ccca35a2351_chr19:537000"; exon_number "1"; exon_id "0bce88f4-7ceb-4830-84a2-3ccca35a2351_chr19:537000.1";
chr19	/dev/stdin	CDS	537652	539032	.	-	0	gene_id "0bce88f4-7ceb-4830-84a2-3ccca35a2351_chr19:537000"; transcript_id "0bce88f4-7ceb-4830-84a2-3ccca35a2351_chr19:537000"; exon_number "1"; exon_id "0bce88f4-7ceb-4830-84a2-3ccca35a2351_chr19:537000.1";
chr19	/dev/stdin	start_codon	539030	539032	.	-	0	gene_id "0bce88f4-7ceb-4830-84a2-3ccca35a2351_chr19:537000"; transcript_id "0bce88f4-7ceb-4830-84a2-3ccca35a2351_chr19:537000"; exon_number "1"; exon_id "0bce88f4-7ceb-4830-84a2-3ccca35a2351_chr19:537000.1";
chr19	/dev/stdin	transcript	633963	635004	.	+	.	gene_id "a018cf77-09b2-44ee-bb6e-5f31f43be17d-1_chr19:633000"; transcript_id "a018cf77-09b2-44ee-bb6e-5f31f43be17d-1_chr19:633000";
chr19	/dev/stdin	exon	633963	635004	.	+	.	gene_id "a018cf77-09b2-44ee-bb6e-5f31f43be17d-1_chr19:633000"; transcript_id "a018cf77-09b2-44ee-bb6e-5f31f43be17d-1_chr19:633000"; exon_number "1"; exon_id "a018cf77-09b2-44ee-bb6e-5f31f43be17d-1_chr19:633000.1";
chr19	/dev/stdin	CDS	633963	635004	.	+	0	gene_id "a018cf77-09b2-44ee-bb6e-5f31f43be17d-1_chr19:633000"; transcript_id "a018cf77-09b2-44ee-bb6e-5f31f43be17d-1_chr19:633000"; exon_number "1"; exon_id "a018cf77-09b2-44ee-bb6e-5f31f43be17d-1_chr19:633000.1";
chr19	/dev/stdin	start_codon	633963	633965	.	+	0	gene_id "a018cf77-09b2-44ee-bb6e-5f31f43be17d-1_chr19:633000"; transcript_id "a018cf77-09b2-44ee-bb6e-5f31f43be17d-1_chr19:633000"; exon_number "1"; exon_id "a018cf77-09b2-44ee-bb6e-5f31f43be17d-1_chr19:633000.1";
chr19	/dev/stdin	transcript	644375	645622	.	+	.	gene_id "6384e47b-eb3d-48c5-93b8-022e1743ff9e_chr19:644000"; transcript_id "6384e47b-eb3d-48c5-93b8-022e1743ff9e_chr19:644000";
chr19	/dev/stdin	exon	644375	645622	.	+	.	gene_id "6384e47b-eb3d-48c5-93b8-022e1743ff9e_chr19:644000"; transcript_id "6384e47b-eb3d-48c5-93b8-022e1743ff9e_chr19:644000"; exon_number "1"; exon_id "6384e47b-eb3d-48c5-93b8-022e1743ff9e_chr19:644000.1";
chr19	/dev/stdin	CDS	644375	645619	.	+	0	gene_id "6384e47b-eb3d-48c5-93b8-022e1743ff9e_chr19:644000"; transcript_id "6384e47b-eb3d-48c5-93b8-022e1743ff9e_chr19:644000"; exon_number "1"; exon_id "6384e47b-eb3d-48c5-93b8-022e1743ff9e_chr19:644000.1";
chr19	/dev/stdin	start_codon	644375	644377	.	+	0	gene_id "6384e47b-eb3d-48c5-93b8-022e1743ff9e_chr19:644000"; transcript_id "6384e47b-eb3d-48c5-93b8-022e1743ff9e_chr19:644000"; exon_number "1"; exon_id "6384e47b-eb3d-48c5-93b8-022e1743ff9e_chr19:644000.1";
chr19	/dev/stdin	stop_codon	645620	645622	.	+	0	gene_id "6384e47b-eb3d-48c5-93b8-022e1743ff9e_chr19:644000"; transcript_id "6384e47b-eb3d-48c5-93b8-022e1743ff9e_chr19:644000"; exon_number "1"; exon_id "6384e47b-eb3d-48c5-93b8-022e1743ff9e_chr19:644000.1";
chr19	/dev/stdin	transcript	678511	679555	.	-	.	gene_id "3ed77e35-7303-45a4-9c17-7470b13e0d10_chr19:678000"; transcript_id "3ed77e35-7303-45a4-9c17-7470b13e0d10_chr19:678000";
chr19	/dev/stdin	exon	678511	679555	.	-	.	gene_id "3ed77e35-7303-45a4-9c17-7470b13e0d10_chr19:678000"; transcript_id "3ed77e35-7303-45a4-9c17-7470b13e0d10_chr19:678000"; exon_number "1"; exon_id "3ed77e35-7303-45a4-9c17-7470b13e0d10_chr19:678000.1";
chr19	/dev/stdin	CDS	678511	679555	.	-	0	gene_id "3ed77e35-7303-45a4-9c17-7470b13e0d10_chr19:678000"; transcript_id "3ed77e35-7303-45a4-9c17-7470b13e0d10_chr19:678000"; exon_number "1"; exon_id "3ed77e35-7303-45a4-9c17-7470b13e0d10_chr19:678000.1";
chr19	/dev/stdin	start_codon	679553	679555	.	-	0	gene_id "3ed77e35-7303-45a4-9c17-7470b13e0d10_chr19:678000"; transcript_id "3ed77e35-7303-45a4-9c17-7470b13e0d10_chr19:678000"; exon_number "1"; exon_id "3ed77e35-7303-45a4-9c17-7470b13e0d10_chr19:678000.1";
chr19	/dev/stdin	transcript	770559	770849	.	+	.	gene_id "302cdef4-402c-4184-bfab-2b297709ede4_chr19:770000"; transcript_id "302cdef4-402c-4184-bfab-2b297709ede4_chr19:770000";
chr19	/dev/stdin	exon	770559	770849	.	+	.	gene_id "302cdef4-402c-4184-bfab-2b297709ede4_chr19:770000"; transcript_id "302cdef4-402c-4184-bfab-2b297709ede4_chr19:770000"; exon_number "1"; exon_id "302cdef4-402c-4184-bfab-2b297709ede4_chr19:770000.1";
chr19	/dev/stdin	CDS	770559	770846	.	+	0	gene_id "302cdef4-402c-4184-bfab-2b297709ede4_chr19:770000"; transcript_id "302cdef4-402c-4184-bfab-2b297709ede4_chr19:770000"; exon_number "1"; exon_id "302cdef4-402c-4184-bfab-2b297709ede4_chr19:770000.1";
chr19	/dev/stdin	start_codon	770559	770561	.	+	0	gene_id "302cdef4-402c-4184-bfab-2b297709ede4_chr19:770000"; transcript_id "302cdef4-402c-4184-bfab-2b297709ede4_chr19:770000"; exon_number "1"; exon_id "302cdef4-402c-4184-bfab-2b297709ede4_chr19:770000.1";
chr19	/dev/stdin	stop_codon	770847	770849	.	+	0	gene_id "302cdef4-402c-4184-bfab-2b297709ede4_chr19:770000"; transcript_id "302cdef4-402c-4184-bfab-2b297709ede4_chr19:770000"; exon_number "1"; exon_id "302cdef4-402c-4184-bfab-2b297709ede4_chr19:770000.1";
chr19	/dev/stdin	transcript	974881	975751	.	+	.	gene_id "1db5ce70-7713-4213-893c-346f35521c11_chr19:974000"; transcript_id "1db5ce70-7713-4213-893c-346f35521c11_chr19:974000";
chr19	/dev/stdin	exon	974881	975751	.	+	.	gene_id "1db5ce70-7713-4213-893c-346f35521c11_chr19:974000"; transcript_id "1db5ce70-7713-4213-893c-346f35521c11_chr19:974000"; exon_number "1"; exon_id "1db5ce70-7713-4213-893c-346f35521c11_chr19:974000.1";
chr19	/dev/stdin	CDS	974881	975751	.	+	0	gene_id "1db5ce70-7713-4213-893c-346f35521c11_chr19:974000"; transcript_id "1db5ce70-7713-4213-893c-346f35521c11_chr19:974000"; exon_number "1"; exon_id "1db5ce70-7713-4213-893c-346f35521c11_chr19:974000.1";
chr19	/dev/stdin	start_codon	974881	974883	.	+	0	gene_id "1db5ce70-7713-4213-893c-346f35521c11_chr19:974000"; transcript_id "1db5ce70-7713-4213-893c-346f35521c11_chr19:974000"; exon_number "1"; exon_id "1db5ce70-7713-4213-893c-346f35521c11_chr19:974000.1";
chr19	/dev/stdin	transcript	1038337	1039063	.	+	.	gene_id "e467b14c-f677-4a2d-9e20-5b7112264932-1_chr19:1038000"; transcript_id "e467b14c-f677-4a2d-9e20-5b7112264932-1_chr19:1038000";
chr19	/dev/stdin	exon	1038337	1039063	.	+	.	gene_id "e467b14c-f677-4a2d-9e20-5b7112264932-1_chr19:1038000"; transcript_id "e467b14c-f677-4a2d-9e20-5b7112264932-1_chr19:1038000"; exon_number "1"; exon_id "e467b14c-f677-4a2d-9e20-5b7112264932-1_chr19:1038000.1";
chr19	/dev/stdin	CDS	1038337	1039063	.	+	0	gene_id "e467b14c-f677-4a2d-9e20-5b7112264932-1_chr19:1038000"; transcript_id "e467b14c-f677-4a2d-9e20-5b7112264932-1_chr19:1038000"; exon_number "1"; exon_id "e467b14c-f677-4a2d-9e20-5b7112264932-1_chr19:1038000.1";
chr19	/dev/stdin	start_codon	1038337	1038339	.	+	0	gene_id "e467b14c-f677-4a2d-9e20-5b7112264932-1_chr19:1038000"; transcript_id "e467b14c-f677-4a2d-9e20-5b7112264932-1_chr19:1038000"; exon_number "1"; exon_id "e467b14c-f677-4a2d-9e20-5b7112264932-1_chr19:1038000.1";
chr19	/dev/stdin	transcript	1085107	1087385	.	+	.	gene_id "05afec9c-4c17-4378-ad35-ebd2d03b3ede-3_chr19:1085000"; transcript_id "05afec9c-4c17-4378-ad35-ebd2d03b3ede-3_chr19:1085000";
chr19	/dev/stdin	exon	1085107	1087385	.	+	.	gene_id "05afec9c-4c17-4378-ad35-ebd2d03b3ede-3_chr19:1085000"; transcript_id "05afec9c-4c17-4378-ad35-ebd2d03b3ede-3_chr19:1085000"; exon_number "1"; exon_id "05afec9c-4c17-4378-ad35-ebd2d03b3ede-3_chr19:1085000.1";
chr19	/dev/stdin	CDS	1085107	1087385	.	+	0	gene_id "05afec9c-4c17-4378-ad35-ebd2d03b3ede-3_chr19:1085000"; transcript_id "05afec9c-4c17-4378-ad35-ebd2d03b3ede-3_chr19:1085000"; exon_number "1"; exon_id "05afec9c-4c17-4378-ad35-ebd2d03b3ede-3_chr19:1085000.1";
chr19	/dev/stdin	start_codon	1085107	1085109	.	+	0	gene_id "05afec9c-4c17-4378-ad35-ebd2d03b3ede-3_chr19:1085000"; transcript_id "05afec9c-4c17-4378-ad35-ebd2d03b3ede-3_chr19:1085000"; exon_number "1"; exon_id "05afec9c-4c17-4378-ad35-ebd2d03b3ede-3_chr19:1085000.1";
chr19	/dev/stdin	transcript	1213306	1213909	.	-	.	gene_id "edaa2185-eace-44ce-abe0-410e2ede3836_chr19:1213000"; transcript_id "edaa2185-eace-44ce-abe0-410e2ede3836_chr19:1213000";
chr19	/dev/stdin	exon	1213306	1213909	.	-	.	gene_id "edaa2185-eace-44ce-abe0-410e2ede3836_chr19:1213000"; transcript_id "edaa2185-eace-44ce-abe0-410e2ede3836_chr19:1213000"; exon_number "1"; exon_id "edaa2185-eace-44ce-abe0-410e2ede3836_chr19:1213000.1";
chr19	/dev/stdin	CDS	1213306	1213909	.	-	0	gene_id "edaa2185-eace-44ce-abe0-410e2ede3836_chr19:1213000"; transcript_id "edaa2185-eace-44ce-abe0-410e2ede3836_chr19:1213000"; exon_number "1"; exon_id "edaa2185-eace-44ce-abe0-410e2ede3836_chr19:1213000.1";
chr19	/dev/stdin	start_codon	1213907	1213909	.	-	0	gene_id "edaa2185-eace-44ce-abe0-410e2ede3836_chr19:1213000"; transcript_id "edaa2185-eace-44ce-abe0-410e2ede3836_chr19:1213000"; exon_number "1"; exon_id "edaa2185-eace-44ce-abe0-410e2ede3836_chr19:1213000.1";
chr19	/dev/stdin	transcript	1227800	1228428	.	-	.	gene_id "ae4d2b41-d13d-435e-8d07-dfd7fa0b5f28-1_chr19:1227000"; transcript_id "ae4d2b41-d13d-435e-8d07-dfd7fa0b5f28-1_chr19:1227000";
chr19	/dev/stdin	exon	1227800	1228428	.	-	.	gene_id "ae4d2b41-d13d-435e-8d07-dfd7fa0b5f28-1_chr19:1227000"; transcript_id "ae4d2b41-d13d-435e-8d07-dfd7fa0b5f28-1_chr19:1227000"; exon_number "1"; exon_id "ae4d2b41-d13d-435e-8d07-dfd7fa0b5f28-1_chr19:1227000.1";
chr19	/dev/stdin	CDS	1227800	1228428	.	-	0	gene_id "ae4d2b41-d13d-435e-8d07-dfd7fa0b5f28-1_chr19:1227000"; transcript_id "ae4d2b41-d13d-435e-8d07-dfd7fa0b5f28-1_chr19:1227000"; exon_number "1"; exon_id "ae4d2b41-d13d-435e-8d07-dfd7fa0b5f28-1_chr19:1227000.1";
chr19	/dev/stdin	start_codon	1228426	1228428	.	-	0	gene_id "ae4d2b41-d13d-435e-8d07-dfd7fa0b5f28-1_chr19:1227000"; transcript_id "ae4d2b41-d13d-435e-8d07-dfd7fa0b5f28-1_chr19:1227000"; exon_number "1"; exon_id "ae4d2b41-d13d-435e-8d07-dfd7fa0b5f28-1_chr19:1227000.1";
chr19	/dev/stdin	transcript	1244313	1244822	.	-	.	gene_id "5cdca473-4bd2-4e07-b306-aeac587026ee_chr19:1244000"; transcript_id "5cdca473-4bd2-4e07-b306-aeac587026ee_chr19:1244000";
chr19	/dev/stdin	exon	1244313	1244822	.	-	.	gene_id "5cdca473-4bd2-4e07-b306-aeac587026ee_chr19:1244000"; transcript_id "5cdca473-4bd2-4e07-b306-aeac587026ee_chr19:1244000"; exon_number "1"; exon_id "5cdca473-4bd2-4e07-b306-aeac587026ee_chr19:1244000.1";
chr19	/dev/stdin	CDS	1244316	1244822	.	-	0	gene_id "5cdca473-4bd2-4e07-b306-aeac587026ee_chr19:1244000"; transcript_id "5cdca473-4bd2-4e07-b306-aeac587026ee_chr19:1244000"; exon_number "1"; exon_id "5cdca473-4bd2-4e07-b306-aeac587026ee_chr19:1244000.1";
chr19	/dev/stdin	start_codon	1244820	1244822	.	-	0	gene_id "5cdca473-4bd2-4e07-b306-aeac587026ee_chr19:1244000"; transcript_id "5cdca473-4bd2-4e07-b306-aeac587026ee_chr19:1244000"; exon_number "1"; exon_id "5cdca473-4bd2-4e07-b306-aeac587026ee_chr19:1244000.1";
chr19	/dev/stdin	stop_codon	1244313	1244315	.	-	0	gene_id "5cdca473-4bd2-4e07-b306-aeac587026ee_chr19:1244000"; transcript_id "5cdca473-4bd2-4e07-b306-aeac587026ee_chr19:1244000"; exon_number "1"; exon_id "5cdca473-4bd2-4e07-b306-aeac587026ee_chr19:1244000.1";
chr19	/dev/stdin	transcript	1244463	1244822	.	-	.	gene_id "5cdca473-4bd2-4e07-b306-aeac587026ee-1_chr19:1244000"; transcript_id "5cdca473-4bd2-4e07-b306-aeac587026ee-1_chr19:1244000";
chr19	/dev/stdin	exon	1244463	1244822	.	-	.	gene_id "5cdca473-4bd2-4e07-b306-aeac587026ee-1_chr19:1244000"; transcript_id "5cdca473-4bd2-4e07-b306-aeac587026ee-1_chr19:1244000"; exon_number "1"; exon_id "5cdca473-4bd2-4e07-b306-aeac587026ee-1_chr19:1244000.1";
chr19	/dev/stdin	CDS	1244466	1244822	.	-	0	gene_id "5cdca473-4bd2-4e07-b306-aeac587026ee-1_chr19:1244000"; transcript_id "5cdca473-4bd2-4e07-b306-aeac587026ee-1_chr19:1244000"; exon_number "1"; exon_id "5cdca473-4bd2-4e07-b306-aeac587026ee-1_chr19:1244000.1";
chr19	/dev/stdin	start_codon	1244820	1244822	.	-	0	gene_id "5cdca473-4bd2-4e07-b306-aeac587026ee-1_chr19:1244000"; transcript_id "5cdca473-4bd2-4e07-b306-aeac587026ee-1_chr19:1244000"; exon_number "1"; exon_id "5cdca473-4bd2-4e07-b306-aeac587026ee-1_chr19:1244000.1";
chr19	/dev/stdin	stop_codon	1244463	1244465	.	-	0	gene_id "5cdca473-4bd2-4e07-b306-aeac587026ee-1_chr19:1244000"; transcript_id "5cdca473-4bd2-4e07-b306-aeac587026ee-1_chr19:1244000"; exon_number "1"; exon_id "5cdca473-4bd2-4e07-b306-aeac587026ee-1_chr19:1244000.1";
chr19	/dev/stdin	transcript	1258178	1259139	.	+	.	gene_id "eeb9af75-4ad1-4e14-a5b4-2f123cdcdcd1-3_chr19:1258000"; transcript_id "eeb9af75-4ad1-4e14-a5b4-2f123cdcdcd1-3_chr19:1258000";
chr19	/dev/stdin	exon	1258178	1259139	.	+	.	gene_id "eeb9af75-4ad1-4e14-a5b4-2f123cdcdcd1-3_chr19:1258000"; transcript_id "eeb9af75-4ad1-4e14-a5b4-2f123cdcdcd1-3_chr19:1258000"; exon_number "1"; exon_id "eeb9af75-4ad1-4e14-a5b4-2f123cdcdcd1-3_chr19:1258000.1";
chr19	/dev/stdin	CDS	1258178	1259139	.	+	0	gene_id "eeb9af75-4ad1-4e14-a5b4-2f123cdcdcd1-3_chr19:1258000"; transcript_id "eeb9af75-4ad1-4e14-a5b4-2f123cdcdcd1-3_chr19:1258000"; exon_number "1"; exon_id "eeb9af75-4ad1-4e14-a5b4-2f123cdcdcd1-3_chr19:1258000.1";
chr19	/dev/stdin	start_codon	1258178	1258180	.	+	0	gene_id "eeb9af75-4ad1-4e14-a5b4-2f123cdcdcd1-3_chr19:1258000"; transcript_id "eeb9af75-4ad1-4e14-a5b4-2f123cdcdcd1-3_chr19:1258000"; exon_number "1"; exon_id "eeb9af75-4ad1-4e14-a5b4-2f123cdcdcd1-3_chr19:1258000.1";
chr19	/dev/stdin	transcript	1272777	1274068	.	-	.	gene_id "717d404a-2482-481a-9334-690c303419de-1_chr19:1272000"; transcript_id "717d404a-2482-481a-9334-690c303419de-1_chr19:1272000";
chr19	/dev/stdin	exon	1272777	1274068	.	-	.	gene_id "717d404a-2482-481a-9334-690c303419de-1_chr19:1272000"; transcript_id "717d404a-2482-481a-9334-690c303419de-1_chr19:1272000"; exon_number "1"; exon_id "717d404a-2482-481a-9334-690c303419de-1_chr19:1272000.1";
chr19	/dev/stdin	CDS	1272777	1274068	.	-	0	gene_id "717d404a-2482-481a-9334-690c303419de-1_chr19:1272000"; transcript_id "717d404a-2482-481a-9334-690c303419de-1_chr19:1272000"; exon_number "1"; exon_id "717d404a-2482-481a-9334-690c303419de-1_chr19:1272000.1";
chr19	/dev/stdin	start_codon	1274066	1274068	.	-	0	gene_id "717d404a-2482-481a-9334-690c303419de-1_chr19:1272000"; transcript_id "717d404a-2482-481a-9334-690c303419de-1_chr19:1272000"; exon_number "1"; exon_id "717d404a-2482-481a-9334-690c303419de-1_chr19:1272000.1";
chr19	/dev/stdin	transcript	1278775	1279227	.	-	.	gene_id "528b7c08-0053-4b0d-937d-5937324f8eff_chr19:1278000"; transcript_id "528b7c08-0053-4b0d-937d-5937324f8eff_chr19:1278000";
chr19	/dev/stdin	exon	1278775	1279227	.	-	.	gene_id "528b7c08-0053-4b0d-937d-5937324f8eff_chr19:1278000"; transcript_id "528b7c08-0053-4b0d-937d-5937324f8eff_chr19:1278000"; exon_number "1"; exon_id "528b7c08-0053-4b0d-937d-5937324f8eff_chr19:1278000.1";
chr19	/dev/stdin	CDS	1278778	1279227	.	-	0	gene_id "528b7c08-0053-4b0d-937d-5937324f8eff_chr19:1278000"; transcript_id "528b7c08-0053-4b0d-937d-5937324f8eff_chr19:1278000"; exon_number "1"; exon_id "528b7c08-0053-4b0d-937d-5937324f8eff_chr19:1278000.1";
chr19	/dev/stdin	start_codon	1279225	1279227	.	-	0	gene_id "528b7c08-0053-4b0d-937d-5937324f8eff_chr19:1278000"; transcript_id "528b7c08-0053-4b0d-937d-5937324f8eff_chr19:1278000"; exon_number "1"; exon_id "528b7c08-0053-4b0d-937d-5937324f8eff_chr19:1278000.1";
chr19	/dev/stdin	stop_codon	1278775	1278777	.	-	0	gene_id "528b7c08-0053-4b0d-937d-5937324f8eff_chr19:1278000"; transcript_id "528b7c08-0053-4b0d-937d-5937324f8eff_chr19:1278000"; exon_number "1"; exon_id "528b7c08-0053-4b0d-937d-5937324f8eff_chr19:1278000.1";
chr19	/dev/stdin	transcript	1376311	1378429	.	+	.	gene_id "27d52ff4-d038-452e-9b9d-6f7b04fcd94c_chr19:1376000"; transcript_id "27d52ff4-d038-452e-9b9d-6f7b04fcd94c_chr19:1376000";
chr19	/dev/stdin	exon	1376311	1378429	.	+	.	gene_id "27d52ff4-d038-452e-9b9d-6f7b04fcd94c_chr19:1376000"; transcript_id "27d52ff4-d038-452e-9b9d-6f7b04fcd94c_chr19:1376000"; exon_number "1"; exon_id "27d52ff4-d038-452e-9b9d-6f7b04fcd94c_chr19:1376000.1";
chr19	/dev/stdin	CDS	1376311	1378429	.	+	0	gene_id "27d52ff4-d038-452e-9b9d-6f7b04fcd94c_chr19:1376000"; transcript_id "27d52ff4-d038-452e-9b9d-6f7b04fcd94c_chr19:1376000"; exon_number "1"; exon_id "27d52ff4-d038-452e-9b9d-6f7b04fcd94c_chr19:1376000.1";
chr19	/dev/stdin	start_codon	1376311	1376313	.	+	0	gene_id "27d52ff4-d038-452e-9b9d-6f7b04fcd94c_chr19:1376000"; transcript_id "27d52ff4-d038-452e-9b9d-6f7b04fcd94c_chr19:1376000"; exon_number "1"; exon_id "27d52ff4-d038-452e-9b9d-6f7b04fcd94c_chr19:1376000.1";
chr19	/dev/stdin	transcript	1394801	1395583	.	-	.	gene_id "6c74aed6-e1eb-4384-bf96-a3ff1797bbc7-1_chr19:1394000"; transcript_id "6c74aed6-e1eb-4384-bf96-a3ff1797bbc7-1_chr19:1394000";
chr19	/dev/stdin	exon	1394801	1395583	.	-	.	gene_id "6c74aed6-e1eb-4384-bf96-a3ff1797bbc7-1_chr19:1394000"; transcript_id "6c74aed6-e1eb-4384-bf96-a3ff1797bbc7-1_chr19:1394000"; exon_number "1"; exon_id "6c74aed6-e1eb-4384-bf96-a3ff1797bbc7-1_chr19:1394000.1";
chr19	/dev/stdin	CDS	1394804	1395583	.	-	0	gene_id "6c74aed6-e1eb-4384-bf96-a3ff1797bbc7-1_chr19:1394000"; transcript_id "6c74aed6-e1eb-4384-bf96-a3ff1797bbc7-1_chr19:1394000"; exon_number "1"; exon_id "6c74aed6-e1eb-4384-bf96-a3ff1797bbc7-1_chr19:1394000.1";
chr19	/dev/stdin	start_codon	1395581	1395583	.	-	0	gene_id "6c74aed6-e1eb-4384-bf96-a3ff1797bbc7-1_chr19:1394000"; transcript_id "6c74aed6-e1eb-4384-bf96-a3ff1797bbc7-1_chr19:1394000"; exon_number "1"; exon_id "6c74aed6-e1eb-4384-bf96-a3ff1797bbc7-1_chr19:1394000.1";
chr19	/dev/stdin	stop_codon	1394801	1394803	.	-	0	gene_id "6c74aed6-e1eb-4384-bf96-a3ff1797bbc7-1_chr19:1394000"; transcript_id "6c74aed6-e1eb-4384-bf96-a3ff1797bbc7-1_chr19:1394000"; exon_number "1"; exon_id "6c74aed6-e1eb-4384-bf96-a3ff1797bbc7-1_chr19:1394000.1";
chr19	/dev/stdin	transcript	1441739	1442855	.	+	.	gene_id "146e5abc-3820-419c-98fb-4d22acbb5be1-2_chr19:1441000"; transcript_id "146e5abc-3820-419c-98fb-4d22acbb5be1-2_chr19:1441000";
chr19	/dev/stdin	exon	1441739	1442855	.	+	.	gene_id "146e5abc-3820-419c-98fb-4d22acbb5be1-2_chr19:1441000"; transcript_id "146e5abc-3820-419c-98fb-4d22acbb5be1-2_chr19:1441000"; exon_number "1"; exon_id "146e5abc-3820-419c-98fb-4d22acbb5be1-2_chr19:1441000.1";
chr19	/dev/stdin	CDS	1441739	1442855	.	+	0	gene_id "146e5abc-3820-419c-98fb-4d22acbb5be1-2_chr19:1441000"; transcript_id "146e5abc-3820-419c-98fb-4d22acbb5be1-2_chr19:1441000"; exon_number "1"; exon_id "146e5abc-3820-419c-98fb-4d22acbb5be1-2_chr19:1441000.1";
chr19	/dev/stdin	start_codon	1441739	1441741	.	+	0	gene_id "146e5abc-3820-419c-98fb-4d22acbb5be1-2_chr19:1441000"; transcript_id "146e5abc-3820-419c-98fb-4d22acbb5be1-2_chr19:1441000"; exon_number "1"; exon_id "146e5abc-3820-419c-98fb-4d22acbb5be1-2_chr19:1441000.1";
chr19	/dev/stdin	transcript	1457665	1458590	.	-	.	gene_id "de57c593-f05b-464a-9cac-02288ba1211a-1_ENSG00000267317.1"; transcript_id "de57c593-f05b-464a-9cac-02288ba1211a-1_ENSG00000267317.1";
chr19	/dev/stdin	exon	1457665	1458590	.	-	.	gene_id "de57c593-f05b-464a-9cac-02288ba1211a-1_ENSG00000267317.1"; transcript_id "de57c593-f05b-464a-9cac-02288ba1211a-1_ENSG00000267317.1"; exon_number "1"; exon_id "de57c593-f05b-464a-9cac-02288ba1211a-1_ENSG00000267317.1.1";
chr19	/dev/stdin	CDS	1457665	1458590	.	-	0	gene_id "de57c593-f05b-464a-9cac-02288ba1211a-1_ENSG00000267317.1"; transcript_id "de57c593-f05b-464a-9cac-02288ba1211a-1_ENSG00000267317.1"; exon_number "1"; exon_id "de57c593-f05b-464a-9cac-02288ba1211a-1_ENSG00000267317.1.1";
chr19	/dev/stdin	start_codon	1458588	1458590	.	-	0	gene_id "de57c593-f05b-464a-9cac-02288ba1211a-1_ENSG00000267317.1"; transcript_id "de57c593-f05b-464a-9cac-02288ba1211a-1_ENSG00000267317.1"; exon_number "1"; exon_id "de57c593-f05b-464a-9cac-02288ba1211a-1_ENSG00000267317.1.1";
chr19	/dev/stdin	transcript	1473220	1475188	.	-	.	gene_id "186c2659-3c58-41c0-99f7-45af50f2c427-2_chr19:1473000"; transcript_id "186c2659-3c58-41c0-99f7-45af50f2c427-2_chr19:1473000";
chr19	/dev/stdin	exon	1473220	1475188	.	-	.	gene_id "186c2659-3c58-41c0-99f7-45af50f2c427-2_chr19:1473000"; transcript_id "186c2659-3c58-41c0-99f7-45af50f2c427-2_chr19:1473000"; exon_number "1"; exon_id "186c2659-3c58-41c0-99f7-45af50f2c427-2_chr19:1473000.1";
chr19	/dev/stdin	CDS	1473220	1475188	.	-	0	gene_id "186c2659-3c58-41c0-99f7-45af50f2c427-2_chr19:1473000"; transcript_id "186c2659-3c58-41c0-99f7-45af50f2c427-2_chr19:1473000"; exon_number "1"; exon_id "186c2659-3c58-41c0-99f7-45af50f2c427-2_chr19:1473000.1";
chr19	/dev/stdin	start_codon	1475186	1475188	.	-	0	gene_id "186c2659-3c58-41c0-99f7-45af50f2c427-2_chr19:1473000"; transcript_id "186c2659-3c58-41c0-99f7-45af50f2c427-2_chr19:1473000"; exon_number "1"; exon_id "186c2659-3c58-41c0-99f7-45af50f2c427-2_chr19:1473000.1";
chr19	/dev/stdin	transcript	1573597	1575474	.	+	.	gene_id "6ec5686f-be1c-4511-9c8d-6225b113ddbc_ENSG00000267161.1"; transcript_id "6ec5686f-be1c-4511-9c8d-6225b113ddbc_ENSG00000267161.1";
chr19	/dev/stdin	exon	1573597	1575474	.	+	.	gene_id "6ec5686f-be1c-4511-9c8d-6225b113ddbc_ENSG00000267161.1"; transcript_id "6ec5686f-be1c-4511-9c8d-6225b113ddbc_ENSG00000267161.1"; exon_number "1"; exon_id "6ec5686f-be1c-4511-9c8d-6225b113ddbc_ENSG00000267161.1.1";
chr19	/dev/stdin	CDS	1573597	1575471	.	+	0	gene_id "6ec5686f-be1c-4511-9c8d-6225b113ddbc_ENSG00000267161.1"; transcript_id "6ec5686f-be1c-4511-9c8d-6225b113ddbc_ENSG00000267161.1"; exon_number "1"; exon_id "6ec5686f-be1c-4511-9c8d-6225b113ddbc_ENSG00000267161.1.1";
chr19	/dev/stdin	start_codon	1573597	1573599	.	+	0	gene_id "6ec5686f-be1c-4511-9c8d-6225b113ddbc_ENSG00000267161.1"; transcript_id "6ec5686f-be1c-4511-9c8d-6225b113ddbc_ENSG00000267161.1"; exon_number "1"; exon_id "6ec5686f-be1c-4511-9c8d-6225b113ddbc_ENSG00000267161.1.1";
chr19	/dev/stdin	stop_codon	1575472	1575474	.	+	0	gene_id "6ec5686f-be1c-4511-9c8d-6225b113ddbc_ENSG00000267161.1"; transcript_id "6ec5686f-be1c-4511-9c8d-6225b113ddbc_ENSG00000267161.1"; exon_number "1"; exon_id "6ec5686f-be1c-4511-9c8d-6225b113ddbc_ENSG00000267161.1.1";
chr19	/dev/stdin	transcript	1587404	1589367	.	-	.	gene_id "dc068561-8825-4421-8ee6-e7cf8d716dfc_chr19:1587000"; transcript_id "dc068561-8825-4421-8ee6-e7cf8d716dfc_chr19:1587000";
chr19	/dev/stdin	exon	1587404	1589367	.	-	.	gene_id "dc068561-8825-4421-8ee6-e7cf8d716dfc_chr19:1587000"; transcript_id "dc068561-8825-4421-8ee6-e7cf8d716dfc_chr19:1587000"; exon_number "1"; exon_id "dc068561-8825-4421-8ee6-e7cf8d716dfc_chr19:1587000.1";
chr19	/dev/stdin	CDS	1587404	1589367	.	-	0	gene_id "dc068561-8825-4421-8ee6-e7cf8d716dfc_chr19:1587000"; transcript_id "dc068561-8825-4421-8ee6-e7cf8d716dfc_chr19:1587000"; exon_number "1"; exon_id "dc068561-8825-4421-8ee6-e7cf8d716dfc_chr19:1587000.1";
chr19	/dev/stdin	start_codon	1589365	1589367	.	-	0	gene_id "dc068561-8825-4421-8ee6-e7cf8d716dfc_chr19:1587000"; transcript_id "dc068561-8825-4421-8ee6-e7cf8d716dfc_chr19:1587000"; exon_number "1"; exon_id "dc068561-8825-4421-8ee6-e7cf8d716dfc_chr19:1587000.1";
chr19	/dev/stdin	transcript	1586671	1587455	.	-	.	gene_id "dc068561-8825-4421-8ee6-e7cf8d716dfc-2_chr19:1586000"; transcript_id "dc068561-8825-4421-8ee6-e7cf8d716dfc-2_chr19:1586000";
chr19	/dev/stdin	exon	1586671	1587455	.	-	.	gene_id "dc068561-8825-4421-8ee6-e7cf8d716dfc-2_chr19:1586000"; transcript_id "dc068561-8825-4421-8ee6-e7cf8d716dfc-2_chr19:1586000"; exon_number "1"; exon_id "dc068561-8825-4421-8ee6-e7cf8d716dfc-2_chr19:1586000.1";
chr19	/dev/stdin	CDS	1586671	1587455	.	-	0	gene_id "dc068561-8825-4421-8ee6-e7cf8d716dfc-2_chr19:1586000"; transcript_id "dc068561-8825-4421-8ee6-e7cf8d716dfc-2_chr19:1586000"; exon_number "1"; exon_id "dc068561-8825-4421-8ee6-e7cf8d716dfc-2_chr19:1586000.1";
chr19	/dev/stdin	start_codon	1587453	1587455	.	-	0	gene_id "dc068561-8825-4421-8ee6-e7cf8d716dfc-2_chr19:1586000"; transcript_id "dc068561-8825-4421-8ee6-e7cf8d716dfc-2_chr19:1586000"; exon_number "1"; exon_id "dc068561-8825-4421-8ee6-e7cf8d716dfc-2_chr19:1586000.1";
chr19	/dev/stdin	transcript	1610966	1611509	.	-	.	gene_id "80fe8945-ebd2-4218-992c-76c53c325685-1_chr19:1610000"; transcript_id "80fe8945-ebd2-4218-992c-76c53c325685-1_chr19:1610000";
chr19	/dev/stdin	exon	1610966	1611509	.	-	.	gene_id "80fe8945-ebd2-4218-992c-76c53c325685-1_chr19:1610000"; transcript_id "80fe8945-ebd2-4218-992c-76c53c325685-1_chr19:1610000"; exon_number "1"; exon_id "80fe8945-ebd2-4218-992c-76c53c325685-1_chr19:1610000.1";
chr19	/dev/stdin	CDS	1610966	1611509	.	-	0	gene_id "80fe8945-ebd2-4218-992c-76c53c325685-1_chr19:1610000"; transcript_id "80fe8945-ebd2-4218-992c-76c53c325685-1_chr19:1610000"; exon_number "1"; exon_id "80fe8945-ebd2-4218-992c-76c53c325685-1_chr19:1610000.1";
chr19	/dev/stdin	start_codon	1611507	1611509	.	-	0	gene_id "80fe8945-ebd2-4218-992c-76c53c325685-1_chr19:1610000"; transcript_id "80fe8945-ebd2-4218-992c-76c53c325685-1_chr19:1610000"; exon_number "1"; exon_id "80fe8945-ebd2-4218-992c-76c53c325685-1_chr19:1610000.1";
chr19	/dev/stdin	transcript	1638369	1639757	.	-	.	gene_id "7ba52578-da09-4f2a-9375-d67e094bffb8_chr19:1638000"; transcript_id "7ba52578-da09-4f2a-9375-d67e094bffb8_chr19:1638000";
chr19	/dev/stdin	exon	1638369	1639757	.	-	.	gene_id "7ba52578-da09-4f2a-9375-d67e094bffb8_chr19:1638000"; transcript_id "7ba52578-da09-4f2a-9375-d67e094bffb8_chr19:1638000"; exon_number "1"; exon_id "7ba52578-da09-4f2a-9375-d67e094bffb8_chr19:1638000.1";
chr19	/dev/stdin	CDS	1638372	1639757	.	-	0	gene_id "7ba52578-da09-4f2a-9375-d67e094bffb8_chr19:1638000"; transcript_id "7ba52578-da09-4f2a-9375-d67e094bffb8_chr19:1638000"; exon_number "1"; exon_id "7ba52578-da09-4f2a-9375-d67e094bffb8_chr19:1638000.1";
chr19	/dev/stdin	start_codon	1639755	1639757	.	-	0	gene_id "7ba52578-da09-4f2a-9375-d67e094bffb8_chr19:1638000"; transcript_id "7ba52578-da09-4f2a-9375-d67e094bffb8_chr19:1638000"; exon_number "1"; exon_id "7ba52578-da09-4f2a-9375-d67e094bffb8_chr19:1638000.1";
chr19	/dev/stdin	stop_codon	1638369	1638371	.	-	0	gene_id "7ba52578-da09-4f2a-9375-d67e094bffb8_chr19:1638000"; transcript_id "7ba52578-da09-4f2a-9375-d67e094bffb8_chr19:1638000"; exon_number "1"; exon_id "7ba52578-da09-4f2a-9375-d67e094bffb8_chr19:1638000.1";
chr19	/dev/stdin	transcript	1874886	1876165	.	-	.	gene_id "e48d806c-b0d7-423d-aa1e-471c5f8f94ec_ENSG00000261526.1"; transcript_id "e48d806c-b0d7-423d-aa1e-471c5f8f94ec_ENSG00000261526.1";
chr19	/dev/stdin	exon	1874886	1876165	.	-	.	gene_id "e48d806c-b0d7-423d-aa1e-471c5f8f94ec_ENSG00000261526.1"; transcript_id "e48d806c-b0d7-423d-aa1e-471c5f8f94ec_ENSG00000261526.1"; exon_number "1"; exon_id "e48d806c-b0d7-423d-aa1e-471c5f8f94ec_ENSG00000261526.1.1";
chr19	/dev/stdin	CDS	1874886	1876165	.	-	0	gene_id "e48d806c-b0d7-423d-aa1e-471c5f8f94ec_ENSG00000261526.1"; transcript_id "e48d806c-b0d7-423d-aa1e-471c5f8f94ec_ENSG00000261526.1"; exon_number "1"; exon_id "e48d806c-b0d7-423d-aa1e-471c5f8f94ec_ENSG00000261526.1.1";
chr19	/dev/stdin	start_codon	1876163	1876165	.	-	0	gene_id "e48d806c-b0d7-423d-aa1e-471c5f8f94ec_ENSG00000261526.1"; transcript_id "e48d806c-b0d7-423d-aa1e-471c5f8f94ec_ENSG00000261526.1"; exon_number "1"; exon_id "e48d806c-b0d7-423d-aa1e-471c5f8f94ec_ENSG00000261526.1.1";
chr19	/dev/stdin	transcript	1905372	1906375	.	+	.	gene_id "e6e997ba-499c-4992-81d9-b1dcab11b4f4-2_chr19:1905000"; transcript_id "e6e997ba-499c-4992-81d9-b1dcab11b4f4-2_chr19:1905000";
chr19	/dev/stdin	exon	1905372	1906375	.	+	.	gene_id "e6e997ba-499c-4992-81d9-b1dcab11b4f4-2_chr19:1905000"; transcript_id "e6e997ba-499c-4992-81d9-b1dcab11b4f4-2_chr19:1905000"; exon_number "1"; exon_id "e6e997ba-499c-4992-81d9-b1dcab11b4f4-2_chr19:1905000.1";
chr19	/dev/stdin	CDS	1905372	1906375	.	+	0	gene_id "e6e997ba-499c-4992-81d9-b1dcab11b4f4-2_chr19:1905000"; transcript_id "e6e997ba-499c-4992-81d9-b1dcab11b4f4-2_chr19:1905000"; exon_number "1"; exon_id "e6e997ba-499c-4992-81d9-b1dcab11b4f4-2_chr19:1905000.1";
chr19	/dev/stdin	start_codon	1905372	1905374	.	+	0	gene_id "e6e997ba-499c-4992-81d9-b1dcab11b4f4-2_chr19:1905000"; transcript_id "e6e997ba-499c-4992-81d9-b1dcab11b4f4-2_chr19:1905000"; exon_number "1"; exon_id "e6e997ba-499c-4992-81d9-b1dcab11b4f4-2_chr19:1905000.1";
chr19	/dev/stdin	transcript	1989323	1990369	.	-	.	gene_id "21788a0d-9e48-4ff8-841d-7ab11e018436-1_chr19:1989000"; transcript_id "21788a0d-9e48-4ff8-841d-7ab11e018436-1_chr19:1989000";
chr19	/dev/stdin	exon	1989323	1990369	.	-	.	gene_id "21788a0d-9e48-4ff8-841d-7ab11e018436-1_chr19:1989000"; transcript_id "21788a0d-9e48-4ff8-841d-7ab11e018436-1_chr19:1989000"; exon_number "1"; exon_id "21788a0d-9e48-4ff8-841d-7ab11e018436-1_chr19:1989000.1";
chr19	/dev/stdin	CDS	1989326	1990369	.	-	0	gene_id "21788a0d-9e48-4ff8-841d-7ab11e018436-1_chr19:1989000"; transcript_id "21788a0d-9e48-4ff8-841d-7ab11e018436-1_chr19:1989000"; exon_number "1"; exon_id "21788a0d-9e48-4ff8-841d-7ab11e018436-1_chr19:1989000.1";
chr19	/dev/stdin	start_codon	1990367	1990369	.	-	0	gene_id "21788a0d-9e48-4ff8-841d-7ab11e018436-1_chr19:1989000"; transcript_id "21788a0d-9e48-4ff8-841d-7ab11e018436-1_chr19:1989000"; exon_number "1"; exon_id "21788a0d-9e48-4ff8-841d-7ab11e018436-1_chr19:1989000.1";
chr19	/dev/stdin	stop_codon	1989323	1989325	.	-	0	gene_id "21788a0d-9e48-4ff8-841d-7ab11e018436-1_chr19:1989000"; transcript_id "21788a0d-9e48-4ff8-841d-7ab11e018436-1_chr19:1989000"; exon_number "1"; exon_id "21788a0d-9e48-4ff8-841d-7ab11e018436-1_chr19:1989000.1";
chr19	/dev/stdin	transcript	2036707	2037277	.	-	.	gene_id "601e860b-ba89-4d5f-97f9-7cdb1c351732_chr19:2036000"; transcript_id "601e860b-ba89-4d5f-97f9-7cdb1c351732_chr19:2036000";
chr19	/dev/stdin	exon	2036707	2037277	.	-	.	gene_id "601e860b-ba89-4d5f-97f9-7cdb1c351732_chr19:2036000"; transcript_id "601e860b-ba89-4d5f-97f9-7cdb1c351732_chr19:2036000"; exon_number "1"; exon_id "601e860b-ba89-4d5f-97f9-7cdb1c351732_chr19:2036000.1";
chr19	/dev/stdin	CDS	2036707	2037277	.	-	0	gene_id "601e860b-ba89-4d5f-97f9-7cdb1c351732_chr19:2036000"; transcript_id "601e860b-ba89-4d5f-97f9-7cdb1c351732_chr19:2036000"; exon_number "1"; exon_id "601e860b-ba89-4d5f-97f9-7cdb1c351732_chr19:2036000.1";
chr19	/dev/stdin	start_codon	2037275	2037277	.	-	0	gene_id "601e860b-ba89-4d5f-97f9-7cdb1c351732_chr19:2036000"; transcript_id "601e860b-ba89-4d5f-97f9-7cdb1c351732_chr19:2036000"; exon_number "1"; exon_id "601e860b-ba89-4d5f-97f9-7cdb1c351732_chr19:2036000.1";
chr19	/dev/stdin	transcript	2037476	2038182	.	+	.	gene_id "4cc240ce-83dd-4564-98fa-6e406fb59607-1_chr19:2037000"; transcript_id "4cc240ce-83dd-4564-98fa-6e406fb59607-1_chr19:2037000";
chr19	/dev/stdin	exon	2037476	2038182	.	+	.	gene_id "4cc240ce-83dd-4564-98fa-6e406fb59607-1_chr19:2037000"; transcript_id "4cc240ce-83dd-4564-98fa-6e406fb59607-1_chr19:2037000"; exon_number "1"; exon_id "4cc240ce-83dd-4564-98fa-6e406fb59607-1_chr19:2037000.1";
chr19	/dev/stdin	CDS	2037476	2038182	.	+	0	gene_id "4cc240ce-83dd-4564-98fa-6e406fb59607-1_chr19:2037000"; transcript_id "4cc240ce-83dd-4564-98fa-6e406fb59607-1_chr19:2037000"; exon_number "1"; exon_id "4cc240ce-83dd-4564-98fa-6e406fb59607-1_chr19:2037000.1";
chr19	/dev/stdin	start_codon	2037476	2037478	.	+	0	gene_id "4cc240ce-83dd-4564-98fa-6e406fb59607-1_chr19:2037000"; transcript_id "4cc240ce-83dd-4564-98fa-6e406fb59607-1_chr19:2037000"; exon_number "1"; exon_id "4cc240ce-83dd-4564-98fa-6e406fb59607-1_chr19:2037000.1";
chr19	/dev/stdin	transcript	2037631	2038185	.	+	.	gene_id "4cc240ce-83dd-4564-98fa-6e406fb59607-3_chr19:2037000"; transcript_id "4cc240ce-83dd-4564-98fa-6e406fb59607-3_chr19:2037000";
chr19	/dev/stdin	exon	2037631	2038185	.	+	.	gene_id "4cc240ce-83dd-4564-98fa-6e406fb59607-3_chr19:2037000"; transcript_id "4cc240ce-83dd-4564-98fa-6e406fb59607-3_chr19:2037000"; exon_number "1"; exon_id "4cc240ce-83dd-4564-98fa-6e406fb59607-3_chr19:2037000.1";
chr19	/dev/stdin	CDS	2037631	2038182	.	+	0	gene_id "4cc240ce-83dd-4564-98fa-6e406fb59607-3_chr19:2037000"; transcript_id "4cc240ce-83dd-4564-98fa-6e406fb59607-3_chr19:2037000"; exon_number "1"; exon_id "4cc240ce-83dd-4564-98fa-6e406fb59607-3_chr19:2037000.1";
chr19	/dev/stdin	start_codon	2037631	2037633	.	+	0	gene_id "4cc240ce-83dd-4564-98fa-6e406fb59607-3_chr19:2037000"; transcript_id "4cc240ce-83dd-4564-98fa-6e406fb59607-3_chr19:2037000"; exon_number "1"; exon_id "4cc240ce-83dd-4564-98fa-6e406fb59607-3_chr19:2037000.1";
chr19	/dev/stdin	stop_codon	2038183	2038185	.	+	0	gene_id "4cc240ce-83dd-4564-98fa-6e406fb59607-3_chr19:2037000"; transcript_id "4cc240ce-83dd-4564-98fa-6e406fb59607-3_chr19:2037000"; exon_number "1"; exon_id "4cc240ce-83dd-4564-98fa-6e406fb59607-3_chr19:2037000.1";
chr19	/dev/stdin	transcript	2068489	2070538	.	+	.	gene_id "8ff0bb77-de97-4018-a701-3b03cbae561f_chr19:2068000"; transcript_id "8ff0bb77-de97-4018-a701-3b03cbae561f_chr19:2068000";
chr19	/dev/stdin	exon	2068489	2070538	.	+	.	gene_id "8ff0bb77-de97-4018-a701-3b03cbae561f_chr19:2068000"; transcript_id "8ff0bb77-de97-4018-a701-3b03cbae561f_chr19:2068000"; exon_number "1"; exon_id "8ff0bb77-de97-4018-a701-3b03cbae561f_chr19:2068000.1";
chr19	/dev/stdin	CDS	2068489	2070538	.	+	0	gene_id "8ff0bb77-de97-4018-a701-3b03cbae561f_chr19:2068000"; transcript_id "8ff0bb77-de97-4018-a701-3b03cbae561f_chr19:2068000"; exon_number "1"; exon_id "8ff0bb77-de97-4018-a701-3b03cbae561f_chr19:2068000.1";
chr19	/dev/stdin	start_codon	2068489	2068491	.	+	0	gene_id "8ff0bb77-de97-4018-a701-3b03cbae561f_chr19:2068000"; transcript_id "8ff0bb77-de97-4018-a701-3b03cbae561f_chr19:2068000"; exon_number "1"; exon_id "8ff0bb77-de97-4018-a701-3b03cbae561f_chr19:2068000.1";
chr19	/dev/stdin	transcript	2071031	2072758	.	-	.	gene_id "75f710a1-1df0-4efc-bc19-cf84fc1a521c_chr19:2071000"; transcript_id "75f710a1-1df0-4efc-bc19-cf84fc1a521c_chr19:2071000";
chr19	/dev/stdin	exon	2071031	2072758	.	-	.	gene_id "75f710a1-1df0-4efc-bc19-cf84fc1a521c_chr19:2071000"; transcript_id "75f710a1-1df0-4efc-bc19-cf84fc1a521c_chr19:2071000"; exon_number "1"; exon_id "75f710a1-1df0-4efc-bc19-cf84fc1a521c_chr19:2071000.1";
chr19	/dev/stdin	CDS	2071034	2072758	.	-	0	gene_id "75f710a1-1df0-4efc-bc19-cf84fc1a521c_chr19:2071000"; transcript_id "75f710a1-1df0-4efc-bc19-cf84fc1a521c_chr19:2071000"; exon_number "1"; exon_id "75f710a1-1df0-4efc-bc19-cf84fc1a521c_chr19:2071000.1";
chr19	/dev/stdin	start_codon	2072756	2072758	.	-	0	gene_id "75f710a1-1df0-4efc-bc19-cf84fc1a521c_chr19:2071000"; transcript_id "75f710a1-1df0-4efc-bc19-cf84fc1a521c_chr19:2071000"; exon_number "1"; exon_id "75f710a1-1df0-4efc-bc19-cf84fc1a521c_chr19:2071000.1";
chr19	/dev/stdin	stop_codon	2071031	2071033	.	-	0	gene_id "75f710a1-1df0-4efc-bc19-cf84fc1a521c_chr19:2071000"; transcript_id "75f710a1-1df0-4efc-bc19-cf84fc1a521c_chr19:2071000"; exon_number "1"; exon_id "75f710a1-1df0-4efc-bc19-cf84fc1a521c_chr19:2071000.1";
chr19	/dev/stdin	transcript	2095757	2096269	.	-	.	gene_id "e22771b6-c286-4864-8c7d-22fec0b52a77_chr19:2095000"; transcript_id "e22771b6-c286-4864-8c7d-22fec0b52a77_chr19:2095000";
chr19	/dev/stdin	exon	2095757	2096269	.	-	.	gene_id "e22771b6-c286-4864-8c7d-22fec0b52a77_chr19:2095000"; transcript_id "e22771b6-c286-4864-8c7d-22fec0b52a77_chr19:2095000"; exon_number "1"; exon_id "e22771b6-c286-4864-8c7d-22fec0b52a77_chr19:2095000.1";
chr19	/dev/stdin	CDS	2095760	2096269	.	-	0	gene_id "e22771b6-c286-4864-8c7d-22fec0b52a77_chr19:2095000"; transcript_id "e22771b6-c286-4864-8c7d-22fec0b52a77_chr19:2095000"; exon_number "1"; exon_id "e22771b6-c286-4864-8c7d-22fec0b52a77_chr19:2095000.1";
chr19	/dev/stdin	start_codon	2096267	2096269	.	-	0	gene_id "e22771b6-c286-4864-8c7d-22fec0b52a77_chr19:2095000"; transcript_id "e22771b6-c286-4864-8c7d-22fec0b52a77_chr19:2095000"; exon_number "1"; exon_id "e22771b6-c286-4864-8c7d-22fec0b52a77_chr19:2095000.1";
chr19	/dev/stdin	stop_codon	2095757	2095759	.	-	0	gene_id "e22771b6-c286-4864-8c7d-22fec0b52a77_chr19:2095000"; transcript_id "e22771b6-c286-4864-8c7d-22fec0b52a77_chr19:2095000"; exon_number "1"; exon_id "e22771b6-c286-4864-8c7d-22fec0b52a77_chr19:2095000.1";
chr19	/dev/stdin	transcript	2236900	2237419	.	-	.	gene_id "408798eb-e7ad-4b5a-aea4-f117c0992131_chr19:2236000"; transcript_id "408798eb-e7ad-4b5a-aea4-f117c0992131_chr19:2236000";
chr19	/dev/stdin	exon	2236900	2237419	.	-	.	gene_id "408798eb-e7ad-4b5a-aea4-f117c0992131_chr19:2236000"; transcript_id "408798eb-e7ad-4b5a-aea4-f117c0992131_chr19:2236000"; exon_number "1"; exon_id "408798eb-e7ad-4b5a-aea4-f117c0992131_chr19:2236000.1";
chr19	/dev/stdin	CDS	2236900	2237419	.	-	0	gene_id "408798eb-e7ad-4b5a-aea4-f117c0992131_chr19:2236000"; transcript_id "408798eb-e7ad-4b5a-aea4-f117c0992131_chr19:2236000"; exon_number "1"; exon_id "408798eb-e7ad-4b5a-aea4-f117c0992131_chr19:2236000.1";
chr19	/dev/stdin	start_codon	2237417	2237419	.	-	0	gene_id "408798eb-e7ad-4b5a-aea4-f117c0992131_chr19:2236000"; transcript_id "408798eb-e7ad-4b5a-aea4-f117c0992131_chr19:2236000"; exon_number "1"; exon_id "408798eb-e7ad-4b5a-aea4-f117c0992131_chr19:2236000.1";
chr19	/dev/stdin	transcript	2237344	2239084	.	-	.	gene_id "408798eb-e7ad-4b5a-aea4-f117c0992131-2_chr19:2237000"; transcript_id "408798eb-e7ad-4b5a-aea4-f117c0992131-2_chr19:2237000";
chr19	/dev/stdin	exon	2237344	2239084	.	-	.	gene_id "408798eb-e7ad-4b5a-aea4-f117c0992131-2_chr19:2237000"; transcript_id "408798eb-e7ad-4b5a-aea4-f117c0992131-2_chr19:2237000"; exon_number "1"; exon_id "408798eb-e7ad-4b5a-aea4-f117c0992131-2_chr19:2237000.1";
chr19	/dev/stdin	CDS	2237344	2239084	.	-	0	gene_id "408798eb-e7ad-4b5a-aea4-f117c0992131-2_chr19:2237000"; transcript_id "408798eb-e7ad-4b5a-aea4-f117c0992131-2_chr19:2237000"; exon_number "1"; exon_id "408798eb-e7ad-4b5a-aea4-f117c0992131-2_chr19:2237000.1";
chr19	/dev/stdin	start_codon	2239082	2239084	.	-	0	gene_id "408798eb-e7ad-4b5a-aea4-f117c0992131-2_chr19:2237000"; transcript_id "408798eb-e7ad-4b5a-aea4-f117c0992131-2_chr19:2237000"; exon_number "1"; exon_id "408798eb-e7ad-4b5a-aea4-f117c0992131-2_chr19:2237000.1";
chr19	/dev/stdin	transcript	2425626	2426310	.	+	.	gene_id "4743e501-4902-4e69-b1b1-ede356073c80_chr19:2425000"; transcript_id "4743e501-4902-4e69-b1b1-ede356073c80_chr19:2425000";
chr19	/dev/stdin	exon	2425626	2426310	.	+	.	gene_id "4743e501-4902-4e69-b1b1-ede356073c80_chr19:2425000"; transcript_id "4743e501-4902-4e69-b1b1-ede356073c80_chr19:2425000"; exon_number "1"; exon_id "4743e501-4902-4e69-b1b1-ede356073c80_chr19:2425000.1";
chr19	/dev/stdin	CDS	2425626	2426310	.	+	0	gene_id "4743e501-4902-4e69-b1b1-ede356073c80_chr19:2425000"; transcript_id "4743e501-4902-4e69-b1b1-ede356073c80_chr19:2425000"; exon_number "1"; exon_id "4743e501-4902-4e69-b1b1-ede356073c80_chr19:2425000.1";
chr19	/dev/stdin	start_codon	2425626	2425628	.	+	0	gene_id "4743e501-4902-4e69-b1b1-ede356073c80_chr19:2425000"; transcript_id "4743e501-4902-4e69-b1b1-ede356073c80_chr19:2425000"; exon_number "1"; exon_id "4743e501-4902-4e69-b1b1-ede356073c80_chr19:2425000.1";
chr19	/dev/stdin	transcript	2428167	2428831	.	+	.	gene_id "e4b8a667-c946-4b9d-9408-09e5ea3527c4-1_chr19:2428000"; transcript_id "e4b8a667-c946-4b9d-9408-09e5ea3527c4-1_chr19:2428000";
chr19	/dev/stdin	exon	2428167	2428831	.	+	.	gene_id "e4b8a667-c946-4b9d-9408-09e5ea3527c4-1_chr19:2428000"; transcript_id "e4b8a667-c946-4b9d-9408-09e5ea3527c4-1_chr19:2428000"; exon_number "1"; exon_id "e4b8a667-c946-4b9d-9408-09e5ea3527c4-1_chr19:2428000.1";
chr19	/dev/stdin	CDS	2428167	2428831	.	+	0	gene_id "e4b8a667-c946-4b9d-9408-09e5ea3527c4-1_chr19:2428000"; transcript_id "e4b8a667-c946-4b9d-9408-09e5ea3527c4-1_chr19:2428000"; exon_number "1"; exon_id "e4b8a667-c946-4b9d-9408-09e5ea3527c4-1_chr19:2428000.1";
chr19	/dev/stdin	start_codon	2428167	2428169	.	+	0	gene_id "e4b8a667-c946-4b9d-9408-09e5ea3527c4-1_chr19:2428000"; transcript_id "e4b8a667-c946-4b9d-9408-09e5ea3527c4-1_chr19:2428000"; exon_number "1"; exon_id "e4b8a667-c946-4b9d-9408-09e5ea3527c4-1_chr19:2428000.1";
chr19	/dev/stdin	transcript	2428343	2429113	.	+	.	gene_id "e4b8a667-c946-4b9d-9408-09e5ea3527c4-2_chr19:2428000"; transcript_id "e4b8a667-c946-4b9d-9408-09e5ea3527c4-2_chr19:2428000";
chr19	/dev/stdin	exon	2428343	2429113	.	+	.	gene_id "e4b8a667-c946-4b9d-9408-09e5ea3527c4-2_chr19:2428000"; transcript_id "e4b8a667-c946-4b9d-9408-09e5ea3527c4-2_chr19:2428000"; exon_number "1"; exon_id "e4b8a667-c946-4b9d-9408-09e5ea3527c4-2_chr19:2428000.1";
chr19	/dev/stdin	CDS	2428343	2429110	.	+	0	gene_id "e4b8a667-c946-4b9d-9408-09e5ea3527c4-2_chr19:2428000"; transcript_id "e4b8a667-c946-4b9d-9408-09e5ea3527c4-2_chr19:2428000"; exon_number "1"; exon_id "e4b8a667-c946-4b9d-9408-09e5ea3527c4-2_chr19:2428000.1";
chr19	/dev/stdin	start_codon	2428343	2428345	.	+	0	gene_id "e4b8a667-c946-4b9d-9408-09e5ea3527c4-2_chr19:2428000"; transcript_id "e4b8a667-c946-4b9d-9408-09e5ea3527c4-2_chr19:2428000"; exon_number "1"; exon_id "e4b8a667-c946-4b9d-9408-09e5ea3527c4-2_chr19:2428000.1";
chr19	/dev/stdin	stop_codon	2429111	2429113	.	+	0	gene_id "e4b8a667-c946-4b9d-9408-09e5ea3527c4-2_chr19:2428000"; transcript_id "e4b8a667-c946-4b9d-9408-09e5ea3527c4-2_chr19:2428000"; exon_number "1"; exon_id "e4b8a667-c946-4b9d-9408-09e5ea3527c4-2_chr19:2428000.1";
chr19	/dev/stdin	transcript	2439041	2440303	.	-	.	gene_id "553df5be-c32a-40cc-a3a4-9e711d2ee6f8_chr19:2439000"; transcript_id "553df5be-c32a-40cc-a3a4-9e711d2ee6f8_chr19:2439000";
chr19	/dev/stdin	exon	2439041	2440303	.	-	.	gene_id "553df5be-c32a-40cc-a3a4-9e711d2ee6f8_chr19:2439000"; transcript_id "553df5be-c32a-40cc-a3a4-9e711d2ee6f8_chr19:2439000"; exon_number "1"; exon_id "553df5be-c32a-40cc-a3a4-9e711d2ee6f8_chr19:2439000.1";
chr19	/dev/stdin	CDS	2439044	2440303	.	-	0	gene_id "553df5be-c32a-40cc-a3a4-9e711d2ee6f8_chr19:2439000"; transcript_id "553df5be-c32a-40cc-a3a4-9e711d2ee6f8_chr19:2439000"; exon_number "1"; exon_id "553df5be-c32a-40cc-a3a4-9e711d2ee6f8_chr19:2439000.1";
chr19	/dev/stdin	start_codon	2440301	2440303	.	-	0	gene_id "553df5be-c32a-40cc-a3a4-9e711d2ee6f8_chr19:2439000"; transcript_id "553df5be-c32a-40cc-a3a4-9e711d2ee6f8_chr19:2439000"; exon_number "1"; exon_id "553df5be-c32a-40cc-a3a4-9e711d2ee6f8_chr19:2439000.1";
chr19	/dev/stdin	stop_codon	2439041	2439043	.	-	0	gene_id "553df5be-c32a-40cc-a3a4-9e711d2ee6f8_chr19:2439000"; transcript_id "553df5be-c32a-40cc-a3a4-9e711d2ee6f8_chr19:2439000"; exon_number "1"; exon_id "553df5be-c32a-40cc-a3a4-9e711d2ee6f8_chr19:2439000.1";
chr19	/dev/stdin	transcript	2529206	2529516	.	-	.	gene_id "e88f2615-cfa4-4f8e-b570-b559e497cd79_chr19:2529000"; transcript_id "e88f2615-cfa4-4f8e-b570-b559e497cd79_chr19:2529000";
chr19	/dev/stdin	exon	2529206	2529516	.	-	.	gene_id "e88f2615-cfa4-4f8e-b570-b559e497cd79_chr19:2529000"; transcript_id "e88f2615-cfa4-4f8e-b570-b559e497cd79_chr19:2529000"; exon_number "1"; exon_id "e88f2615-cfa4-4f8e-b570-b559e497cd79_chr19:2529000.1";
chr19	/dev/stdin	CDS	2529206	2529516	.	-	0	gene_id "e88f2615-cfa4-4f8e-b570-b559e497cd79_chr19:2529000"; transcript_id "e88f2615-cfa4-4f8e-b570-b559e497cd79_chr19:2529000"; exon_number "1"; exon_id "e88f2615-cfa4-4f8e-b570-b559e497cd79_chr19:2529000.1";
chr19	/dev/stdin	start_codon	2529514	2529516	.	-	0	gene_id "e88f2615-cfa4-4f8e-b570-b559e497cd79_chr19:2529000"; transcript_id "e88f2615-cfa4-4f8e-b570-b559e497cd79_chr19:2529000"; exon_number "1"; exon_id "e88f2615-cfa4-4f8e-b570-b559e497cd79_chr19:2529000.1";
chr19	/dev/stdin	transcript	2541104	2541590	.	-	.	gene_id "e3f4ea9b-24f7-4888-b394-4c2c8bc93c66_chr19:2541000"; transcript_id "e3f4ea9b-24f7-4888-b394-4c2c8bc93c66_chr19:2541000";
chr19	/dev/stdin	exon	2541104	2541590	.	-	.	gene_id "e3f4ea9b-24f7-4888-b394-4c2c8bc93c66_chr19:2541000"; transcript_id "e3f4ea9b-24f7-4888-b394-4c2c8bc93c66_chr19:2541000"; exon_number "1"; exon_id "e3f4ea9b-24f7-4888-b394-4c2c8bc93c66_chr19:2541000.1";
chr19	/dev/stdin	CDS	2541104	2541590	.	-	0	gene_id "e3f4ea9b-24f7-4888-b394-4c2c8bc93c66_chr19:2541000"; transcript_id "e3f4ea9b-24f7-4888-b394-4c2c8bc93c66_chr19:2541000"; exon_number "1"; exon_id "e3f4ea9b-24f7-4888-b394-4c2c8bc93c66_chr19:2541000.1";
chr19	/dev/stdin	start_codon	2541588	2541590	.	-	0	gene_id "e3f4ea9b-24f7-4888-b394-4c2c8bc93c66_chr19:2541000"; transcript_id "e3f4ea9b-24f7-4888-b394-4c2c8bc93c66_chr19:2541000"; exon_number "1"; exon_id "e3f4ea9b-24f7-4888-b394-4c2c8bc93c66_chr19:2541000.1";
chr19	/dev/stdin	transcript	2826204	2827856	.	+	.	gene_id "711843d1-5edd-447c-a7ae-a3f086083f9d_chr19:2826000"; transcript_id "711843d1-5edd-447c-a7ae-a3f086083f9d_chr19:2826000";
chr19	/dev/stdin	exon	2826204	2827856	.	+	.	gene_id "711843d1-5edd-447c-a7ae-a3f086083f9d_chr19:2826000"; transcript_id "711843d1-5edd-447c-a7ae-a3f086083f9d_chr19:2826000"; exon_number "1"; exon_id "711843d1-5edd-447c-a7ae-a3f086083f9d_chr19:2826000.1";
chr19	/dev/stdin	CDS	2826204	2827853	.	+	0	gene_id "711843d1-5edd-447c-a7ae-a3f086083f9d_chr19:2826000"; transcript_id "711843d1-5edd-447c-a7ae-a3f086083f9d_chr19:2826000"; exon_number "1"; exon_id "711843d1-5edd-447c-a7ae-a3f086083f9d_chr19:2826000.1";
chr19	/dev/stdin	start_codon	2826204	2826206	.	+	0	gene_id "711843d1-5edd-447c-a7ae-a3f086083f9d_chr19:2826000"; transcript_id "711843d1-5edd-447c-a7ae-a3f086083f9d_chr19:2826000"; exon_number "1"; exon_id "711843d1-5edd-447c-a7ae-a3f086083f9d_chr19:2826000.1";
chr19	/dev/stdin	stop_codon	2827854	2827856	.	+	0	gene_id "711843d1-5edd-447c-a7ae-a3f086083f9d_chr19:2826000"; transcript_id "711843d1-5edd-447c-a7ae-a3f086083f9d_chr19:2826000"; exon_number "1"; exon_id "711843d1-5edd-447c-a7ae-a3f086083f9d_chr19:2826000.1";
chr19	/dev/stdin	transcript	2882841	2883443	.	+	.	gene_id "6ac257b2-74fe-44c1-8cab-0fdd9ad0e90d_chr19:2882000"; transcript_id "6ac257b2-74fe-44c1-8cab-0fdd9ad0e90d_chr19:2882000";
chr19	/dev/stdin	exon	2882841	2883443	.	+	.	gene_id "6ac257b2-74fe-44c1-8cab-0fdd9ad0e90d_chr19:2882000"; transcript_id "6ac257b2-74fe-44c1-8cab-0fdd9ad0e90d_chr19:2882000"; exon_number "1"; exon_id "6ac257b2-74fe-44c1-8cab-0fdd9ad0e90d_chr19:2882000.1";
chr19	/dev/stdin	CDS	2882841	2883440	.	+	0	gene_id "6ac257b2-74fe-44c1-8cab-0fdd9ad0e90d_chr19:2882000"; transcript_id "6ac257b2-74fe-44c1-8cab-0fdd9ad0e90d_chr19:2882000"; exon_number "1"; exon_id "6ac257b2-74fe-44c1-8cab-0fdd9ad0e90d_chr19:2882000.1";
chr19	/dev/stdin	start_codon	2882841	2882843	.	+	0	gene_id "6ac257b2-74fe-44c1-8cab-0fdd9ad0e90d_chr19:2882000"; transcript_id "6ac257b2-74fe-44c1-8cab-0fdd9ad0e90d_chr19:2882000"; exon_number "1"; exon_id "6ac257b2-74fe-44c1-8cab-0fdd9ad0e90d_chr19:2882000.1";
chr19	/dev/stdin	stop_codon	2883441	2883443	.	+	0	gene_id "6ac257b2-74fe-44c1-8cab-0fdd9ad0e90d_chr19:2882000"; transcript_id "6ac257b2-74fe-44c1-8cab-0fdd9ad0e90d_chr19:2882000"; exon_number "1"; exon_id "6ac257b2-74fe-44c1-8cab-0fdd9ad0e90d_chr19:2882000.1";
chr19	/dev/stdin	transcript	2933217	2935068	.	-	.	gene_id "fdf7ff1f-591b-4943-a203-2a31c27d54be_chr19:2933000"; transcript_id "fdf7ff1f-591b-4943-a203-2a31c27d54be_chr19:2933000";
chr19	/dev/stdin	exon	2933217	2935068	.	-	.	gene_id "fdf7ff1f-591b-4943-a203-2a31c27d54be_chr19:2933000"; transcript_id "fdf7ff1f-591b-4943-a203-2a31c27d54be_chr19:2933000"; exon_number "1"; exon_id "fdf7ff1f-591b-4943-a203-2a31c27d54be_chr19:2933000.1";
chr19	/dev/stdin	CDS	2933217	2935068	.	-	0	gene_id "fdf7ff1f-591b-4943-a203-2a31c27d54be_chr19:2933000"; transcript_id "fdf7ff1f-591b-4943-a203-2a31c27d54be_chr19:2933000"; exon_number "1"; exon_id "fdf7ff1f-591b-4943-a203-2a31c27d54be_chr19:2933000.1";
chr19	/dev/stdin	start_codon	2935066	2935068	.	-	0	gene_id "fdf7ff1f-591b-4943-a203-2a31c27d54be_chr19:2933000"; transcript_id "fdf7ff1f-591b-4943-a203-2a31c27d54be_chr19:2933000"; exon_number "1"; exon_id "fdf7ff1f-591b-4943-a203-2a31c27d54be_chr19:2933000.1";
chr19	/dev/stdin	transcript	2946038	2947866	.	+	.	gene_id "595b505d-8688-4ea7-a95b-a5879098973f-1_chr19:2946000"; transcript_id "595b505d-8688-4ea7-a95b-a5879098973f-1_chr19:2946000";
chr19	/dev/stdin	exon	2946038	2947866	.	+	.	gene_id "595b505d-8688-4ea7-a95b-a5879098973f-1_chr19:2946000"; transcript_id "595b505d-8688-4ea7-a95b-a5879098973f-1_chr19:2946000"; exon_number "1"; exon_id "595b505d-8688-4ea7-a95b-a5879098973f-1_chr19:2946000.1";
chr19	/dev/stdin	CDS	2946038	2947866	.	+	0	gene_id "595b505d-8688-4ea7-a95b-a5879098973f-1_chr19:2946000"; transcript_id "595b505d-8688-4ea7-a95b-a5879098973f-1_chr19:2946000"; exon_number "1"; exon_id "595b505d-8688-4ea7-a95b-a5879098973f-1_chr19:2946000.1";
chr19	/dev/stdin	start_codon	2946038	2946040	.	+	0	gene_id "595b505d-8688-4ea7-a95b-a5879098973f-1_chr19:2946000"; transcript_id "595b505d-8688-4ea7-a95b-a5879098973f-1_chr19:2946000"; exon_number "1"; exon_id "595b505d-8688-4ea7-a95b-a5879098973f-1_chr19:2946000.1";
chr19	/dev/stdin	transcript	3052908	3053786	.	-	.	gene_id "cd248438-26fe-42bd-9341-49d733bfb3a6_chr19:3052000"; transcript_id "cd248438-26fe-42bd-9341-49d733bfb3a6_chr19:3052000";
chr19	/dev/stdin	exon	3052908	3053786	.	-	.	gene_id "cd248438-26fe-42bd-9341-49d733bfb3a6_chr19:3052000"; transcript_id "cd248438-26fe-42bd-9341-49d733bfb3a6_chr19:3052000"; exon_number "1"; exon_id "cd248438-26fe-42bd-9341-49d733bfb3a6_chr19:3052000.1";
chr19	/dev/stdin	CDS	3052911	3053786	.	-	0	gene_id "cd248438-26fe-42bd-9341-49d733bfb3a6_chr19:3052000"; transcript_id "cd248438-26fe-42bd-9341-49d733bfb3a6_chr19:3052000"; exon_number "1"; exon_id "cd248438-26fe-42bd-9341-49d733bfb3a6_chr19:3052000.1";
chr19	/dev/stdin	start_codon	3053784	3053786	.	-	0	gene_id "cd248438-26fe-42bd-9341-49d733bfb3a6_chr19:3052000"; transcript_id "cd248438-26fe-42bd-9341-49d733bfb3a6_chr19:3052000"; exon_number "1"; exon_id "cd248438-26fe-42bd-9341-49d733bfb3a6_chr19:3052000.1";
chr19	/dev/stdin	stop_codon	3052908	3052910	.	-	0	gene_id "cd248438-26fe-42bd-9341-49d733bfb3a6_chr19:3052000"; transcript_id "cd248438-26fe-42bd-9341-49d733bfb3a6_chr19:3052000"; exon_number "1"; exon_id "cd248438-26fe-42bd-9341-49d733bfb3a6_chr19:3052000.1";
chr19	/dev/stdin	transcript	3052908	3053573	.	-	.	gene_id "cd248438-26fe-42bd-9341-49d733bfb3a6-1_chr19:3052000"; transcript_id "cd248438-26fe-42bd-9341-49d733bfb3a6-1_chr19:3052000";
chr19	/dev/stdin	exon	3052908	3053573	.	-	.	gene_id "cd248438-26fe-42bd-9341-49d733bfb3a6-1_chr19:3052000"; transcript_id "cd248438-26fe-42bd-9341-49d733bfb3a6-1_chr19:3052000"; exon_number "1"; exon_id "cd248438-26fe-42bd-9341-49d733bfb3a6-1_chr19:3052000.1";
chr19	/dev/stdin	CDS	3052911	3053573	.	-	0	gene_id "cd248438-26fe-42bd-9341-49d733bfb3a6-1_chr19:3052000"; transcript_id "cd248438-26fe-42bd-9341-49d733bfb3a6-1_chr19:3052000"; exon_number "1"; exon_id "cd248438-26fe-42bd-9341-49d733bfb3a6-1_chr19:3052000.1";
chr19	/dev/stdin	start_codon	3053571	3053573	.	-	0	gene_id "cd248438-26fe-42bd-9341-49d733bfb3a6-1_chr19:3052000"; transcript_id "cd248438-26fe-42bd-9341-49d733bfb3a6-1_chr19:3052000"; exon_number "1"; exon_id "cd248438-26fe-42bd-9341-49d733bfb3a6-1_chr19:3052000.1";
chr19	/dev/stdin	stop_codon	3052908	3052910	.	-	0	gene_id "cd248438-26fe-42bd-9341-49d733bfb3a6-1_chr19:3052000"; transcript_id "cd248438-26fe-42bd-9341-49d733bfb3a6-1_chr19:3052000"; exon_number "1"; exon_id "cd248438-26fe-42bd-9341-49d733bfb3a6-1_chr19:3052000.1";
chr19	/dev/stdin	transcript	3093611	3094037	.	-	.	gene_id "be2e3ed5-b3c6-46fe-b20f-06409e719bbb_chr19:3093000"; transcript_id "be2e3ed5-b3c6-46fe-b20f-06409e719bbb_chr19:3093000";
chr19	/dev/stdin	exon	3093611	3094037	.	-	.	gene_id "be2e3ed5-b3c6-46fe-b20f-06409e719bbb_chr19:3093000"; transcript_id "be2e3ed5-b3c6-46fe-b20f-06409e719bbb_chr19:3093000"; exon_number "1"; exon_id "be2e3ed5-b3c6-46fe-b20f-06409e719bbb_chr19:3093000.1";
chr19	/dev/stdin	CDS	3093611	3094037	.	-	0	gene_id "be2e3ed5-b3c6-46fe-b20f-06409e719bbb_chr19:3093000"; transcript_id "be2e3ed5-b3c6-46fe-b20f-06409e719bbb_chr19:3093000"; exon_number "1"; exon_id "be2e3ed5-b3c6-46fe-b20f-06409e719bbb_chr19:3093000.1";
chr19	/dev/stdin	start_codon	3094035	3094037	.	-	0	gene_id "be2e3ed5-b3c6-46fe-b20f-06409e719bbb_chr19:3093000"; transcript_id "be2e3ed5-b3c6-46fe-b20f-06409e719bbb_chr19:3093000"; exon_number "1"; exon_id "be2e3ed5-b3c6-46fe-b20f-06409e719bbb_chr19:3093000.1";
chr19	/dev/stdin	transcript	3123153	3124002	.	-	.	gene_id "34d9dd73-dd74-4fe8-ad70-a698a52652c3_chr19:3123000"; transcript_id "34d9dd73-dd74-4fe8-ad70-a698a52652c3_chr19:3123000";
chr19	/dev/stdin	exon	3123153	3124002	.	-	.	gene_id "34d9dd73-dd74-4fe8-ad70-a698a52652c3_chr19:3123000"; transcript_id "34d9dd73-dd74-4fe8-ad70-a698a52652c3_chr19:3123000"; exon_number "1"; exon_id "34d9dd73-dd74-4fe8-ad70-a698a52652c3_chr19:3123000.1";
chr19	/dev/stdin	CDS	3123153	3124002	.	-	0	gene_id "34d9dd73-dd74-4fe8-ad70-a698a52652c3_chr19:3123000"; transcript_id "34d9dd73-dd74-4fe8-ad70-a698a52652c3_chr19:3123000"; exon_number "1"; exon_id "34d9dd73-dd74-4fe8-ad70-a698a52652c3_chr19:3123000.1";
chr19	/dev/stdin	start_codon	3124000	3124002	.	-	0	gene_id "34d9dd73-dd74-4fe8-ad70-a698a52652c3_chr19:3123000"; transcript_id "34d9dd73-dd74-4fe8-ad70-a698a52652c3_chr19:3123000"; exon_number "1"; exon_id "34d9dd73-dd74-4fe8-ad70-a698a52652c3_chr19:3123000.1";
chr19	/dev/stdin	transcript	3124597	3125573	.	-	.	gene_id "efc80c99-2436-4d19-830a-e49d3dfcae5c_chr19:3124000"; transcript_id "efc80c99-2436-4d19-830a-e49d3dfcae5c_chr19:3124000";
chr19	/dev/stdin	exon	3124597	3125573	.	-	.	gene_id "efc80c99-2436-4d19-830a-e49d3dfcae5c_chr19:3124000"; transcript_id "efc80c99-2436-4d19-830a-e49d3dfcae5c_chr19:3124000"; exon_number "1"; exon_id "efc80c99-2436-4d19-830a-e49d3dfcae5c_chr19:3124000.1";
chr19	/dev/stdin	CDS	3124597	3125573	.	-	0	gene_id "efc80c99-2436-4d19-830a-e49d3dfcae5c_chr19:3124000"; transcript_id "efc80c99-2436-4d19-830a-e49d3dfcae5c_chr19:3124000"; exon_number "1"; exon_id "efc80c99-2436-4d19-830a-e49d3dfcae5c_chr19:3124000.1";
chr19	/dev/stdin	start_codon	3125571	3125573	.	-	0	gene_id "efc80c99-2436-4d19-830a-e49d3dfcae5c_chr19:3124000"; transcript_id "efc80c99-2436-4d19-830a-e49d3dfcae5c_chr19:3124000"; exon_number "1"; exon_id "efc80c99-2436-4d19-830a-e49d3dfcae5c_chr19:3124000.1";
chr19	/dev/stdin	transcript	3131172	3131457	.	+	.	gene_id "eafe1407-97cc-421e-a95f-acf102ecb519_chr19:3131000"; transcript_id "eafe1407-97cc-421e-a95f-acf102ecb519_chr19:3131000";
chr19	/dev/stdin	exon	3131172	3131457	.	+	.	gene_id "eafe1407-97cc-421e-a95f-acf102ecb519_chr19:3131000"; transcript_id "eafe1407-97cc-421e-a95f-acf102ecb519_chr19:3131000"; exon_number "1"; exon_id "eafe1407-97cc-421e-a95f-acf102ecb519_chr19:3131000.1";
chr19	/dev/stdin	CDS	3131172	3131457	.	+	0	gene_id "eafe1407-97cc-421e-a95f-acf102ecb519_chr19:3131000"; transcript_id "eafe1407-97cc-421e-a95f-acf102ecb519_chr19:3131000"; exon_number "1"; exon_id "eafe1407-97cc-421e-a95f-acf102ecb519_chr19:3131000.1";
chr19	/dev/stdin	start_codon	3131172	3131174	.	+	0	gene_id "eafe1407-97cc-421e-a95f-acf102ecb519_chr19:3131000"; transcript_id "eafe1407-97cc-421e-a95f-acf102ecb519_chr19:3131000"; exon_number "1"; exon_id "eafe1407-97cc-421e-a95f-acf102ecb519_chr19:3131000.1";
chr19	/dev/stdin	transcript	3136441	3136909	.	+	.	gene_id "a8dad46e-ba25-46a0-bf3c-8b8d0ef57841_chr19:3136000"; transcript_id "a8dad46e-ba25-46a0-bf3c-8b8d0ef57841_chr19:3136000";
chr19	/dev/stdin	exon	3136441	3136909	.	+	.	gene_id "a8dad46e-ba25-46a0-bf3c-8b8d0ef57841_chr19:3136000"; transcript_id "a8dad46e-ba25-46a0-bf3c-8b8d0ef57841_chr19:3136000"; exon_number "1"; exon_id "a8dad46e-ba25-46a0-bf3c-8b8d0ef57841_chr19:3136000.1";
chr19	/dev/stdin	CDS	3136441	3136909	.	+	0	gene_id "a8dad46e-ba25-46a0-bf3c-8b8d0ef57841_chr19:3136000"; transcript_id "a8dad46e-ba25-46a0-bf3c-8b8d0ef57841_chr19:3136000"; exon_number "1"; exon_id "a8dad46e-ba25-46a0-bf3c-8b8d0ef57841_chr19:3136000.1";
chr19	/dev/stdin	start_codon	3136441	3136443	.	+	0	gene_id "a8dad46e-ba25-46a0-bf3c-8b8d0ef57841_chr19:3136000"; transcript_id "a8dad46e-ba25-46a0-bf3c-8b8d0ef57841_chr19:3136000"; exon_number "1"; exon_id "a8dad46e-ba25-46a0-bf3c-8b8d0ef57841_chr19:3136000.1";
chr19	/dev/stdin	transcript	3139967	3141319	.	-	.	gene_id "f5c541ce-1223-44ee-bb4f-bfc7012dc51a-2_chr19:3139000"; transcript_id "f5c541ce-1223-44ee-bb4f-bfc7012dc51a-2_chr19:3139000";
chr19	/dev/stdin	exon	3139967	3141319	.	-	.	gene_id "f5c541ce-1223-44ee-bb4f-bfc7012dc51a-2_chr19:3139000"; transcript_id "f5c541ce-1223-44ee-bb4f-bfc7012dc51a-2_chr19:3139000"; exon_number "1"; exon_id "f5c541ce-1223-44ee-bb4f-bfc7012dc51a-2_chr19:3139000.1";
chr19	/dev/stdin	CDS	3139970	3141319	.	-	0	gene_id "f5c541ce-1223-44ee-bb4f-bfc7012dc51a-2_chr19:3139000"; transcript_id "f5c541ce-1223-44ee-bb4f-bfc7012dc51a-2_chr19:3139000"; exon_number "1"; exon_id "f5c541ce-1223-44ee-bb4f-bfc7012dc51a-2_chr19:3139000.1";
chr19	/dev/stdin	start_codon	3141317	3141319	.	-	0	gene_id "f5c541ce-1223-44ee-bb4f-bfc7012dc51a-2_chr19:3139000"; transcript_id "f5c541ce-1223-44ee-bb4f-bfc7012dc51a-2_chr19:3139000"; exon_number "1"; exon_id "f5c541ce-1223-44ee-bb4f-bfc7012dc51a-2_chr19:3139000.1";
chr19	/dev/stdin	stop_codon	3139967	3139969	.	-	0	gene_id "f5c541ce-1223-44ee-bb4f-bfc7012dc51a-2_chr19:3139000"; transcript_id "f5c541ce-1223-44ee-bb4f-bfc7012dc51a-2_chr19:3139000"; exon_number "1"; exon_id "f5c541ce-1223-44ee-bb4f-bfc7012dc51a-2_chr19:3139000.1";
chr19	/dev/stdin	transcript	3169197	3169635	.	-	.	gene_id "adea746a-d13b-40e1-8f58-39f929d9d2a1_chr19:3169000"; transcript_id "adea746a-d13b-40e1-8f58-39f929d9d2a1_chr19:3169000";
chr19	/dev/stdin	exon	3169197	3169635	.	-	.	gene_id "adea746a-d13b-40e1-8f58-39f929d9d2a1_chr19:3169000"; transcript_id "adea746a-d13b-40e1-8f58-39f929d9d2a1_chr19:3169000"; exon_number "1"; exon_id "adea746a-d13b-40e1-8f58-39f929d9d2a1_chr19:3169000.1";
chr19	/dev/stdin	CDS	3169197	3169635	.	-	0	gene_id "adea746a-d13b-40e1-8f58-39f929d9d2a1_chr19:3169000"; transcript_id "adea746a-d13b-40e1-8f58-39f929d9d2a1_chr19:3169000"; exon_number "1"; exon_id "adea746a-d13b-40e1-8f58-39f929d9d2a1_chr19:3169000.1";
chr19	/dev/stdin	start_codon	3169633	3169635	.	-	0	gene_id "adea746a-d13b-40e1-8f58-39f929d9d2a1_chr19:3169000"; transcript_id "adea746a-d13b-40e1-8f58-39f929d9d2a1_chr19:3169000"; exon_number "1"; exon_id "adea746a-d13b-40e1-8f58-39f929d9d2a1_chr19:3169000.1";
chr19	/dev/stdin	transcript	3464992	3465433	.	-	.	gene_id "a1d417d0-8ead-42a2-b0a7-88d4cd4def84_chr19:3464000"; transcript_id "a1d417d0-8ead-42a2-b0a7-88d4cd4def84_chr19:3464000";
chr19	/dev/stdin	exon	3464992	3465433	.	-	.	gene_id "a1d417d0-8ead-42a2-b0a7-88d4cd4def84_chr19:3464000"; transcript_id "a1d417d0-8ead-42a2-b0a7-88d4cd4def84_chr19:3464000"; exon_number "1"; exon_id "a1d417d0-8ead-42a2-b0a7-88d4cd4def84_chr19:3464000.1";
chr19	/dev/stdin	CDS	3464992	3465433	.	-	0	gene_id "a1d417d0-8ead-42a2-b0a7-88d4cd4def84_chr19:3464000"; transcript_id "a1d417d0-8ead-42a2-b0a7-88d4cd4def84_chr19:3464000"; exon_number "1"; exon_id "a1d417d0-8ead-42a2-b0a7-88d4cd4def84_chr19:3464000.1";
chr19	/dev/stdin	start_codon	3465431	3465433	.	-	0	gene_id "a1d417d0-8ead-42a2-b0a7-88d4cd4def84_chr19:3464000"; transcript_id "a1d417d0-8ead-42a2-b0a7-88d4cd4def84_chr19:3464000"; exon_number "1"; exon_id "a1d417d0-8ead-42a2-b0a7-88d4cd4def84_chr19:3464000.1";
chr19	/dev/stdin	transcript	3464552	3465372	.	-	.	gene_id "a1d417d0-8ead-42a2-b0a7-88d4cd4def84-2_chr19:3464000"; transcript_id "a1d417d0-8ead-42a2-b0a7-88d4cd4def84-2_chr19:3464000";
chr19	/dev/stdin	exon	3464552	3465372	.	-	.	gene_id "a1d417d0-8ead-42a2-b0a7-88d4cd4def84-2_chr19:3464000"; transcript_id "a1d417d0-8ead-42a2-b0a7-88d4cd4def84-2_chr19:3464000"; exon_number "1"; exon_id "a1d417d0-8ead-42a2-b0a7-88d4cd4def84-2_chr19:3464000.1";
chr19	/dev/stdin	CDS	3464552	3465372	.	-	0	gene_id "a1d417d0-8ead-42a2-b0a7-88d4cd4def84-2_chr19:3464000"; transcript_id "a1d417d0-8ead-42a2-b0a7-88d4cd4def84-2_chr19:3464000"; exon_number "1"; exon_id "a1d417d0-8ead-42a2-b0a7-88d4cd4def84-2_chr19:3464000.1";
chr19	/dev/stdin	start_codon	3465370	3465372	.	-	0	gene_id "a1d417d0-8ead-42a2-b0a7-88d4cd4def84-2_chr19:3464000"; transcript_id "a1d417d0-8ead-42a2-b0a7-88d4cd4def84-2_chr19:3464000"; exon_number "1"; exon_id "a1d417d0-8ead-42a2-b0a7-88d4cd4def84-2_chr19:3464000.1";
chr19	/dev/stdin	transcript	3538278	3539003	.	+	.	gene_id "e1b07f1d-e382-4fc7-bd7b-d85e7c095f1b_chr19:3538000"; transcript_id "e1b07f1d-e382-4fc7-bd7b-d85e7c095f1b_chr19:3538000";
chr19	/dev/stdin	exon	3538278	3539003	.	+	.	gene_id "e1b07f1d-e382-4fc7-bd7b-d85e7c095f1b_chr19:3538000"; transcript_id "e1b07f1d-e382-4fc7-bd7b-d85e7c095f1b_chr19:3538000"; exon_number "1"; exon_id "e1b07f1d-e382-4fc7-bd7b-d85e7c095f1b_chr19:3538000.1";
chr19	/dev/stdin	CDS	3538278	3539000	.	+	0	gene_id "e1b07f1d-e382-4fc7-bd7b-d85e7c095f1b_chr19:3538000"; transcript_id "e1b07f1d-e382-4fc7-bd7b-d85e7c095f1b_chr19:3538000"; exon_number "1"; exon_id "e1b07f1d-e382-4fc7-bd7b-d85e7c095f1b_chr19:3538000.1";
chr19	/dev/stdin	start_codon	3538278	3538280	.	+	0	gene_id "e1b07f1d-e382-4fc7-bd7b-d85e7c095f1b_chr19:3538000"; transcript_id "e1b07f1d-e382-4fc7-bd7b-d85e7c095f1b_chr19:3538000"; exon_number "1"; exon_id "e1b07f1d-e382-4fc7-bd7b-d85e7c095f1b_chr19:3538000.1";
chr19	/dev/stdin	stop_codon	3539001	3539003	.	+	0	gene_id "e1b07f1d-e382-4fc7-bd7b-d85e7c095f1b_chr19:3538000"; transcript_id "e1b07f1d-e382-4fc7-bd7b-d85e7c095f1b_chr19:3538000"; exon_number "1"; exon_id "e1b07f1d-e382-4fc7-bd7b-d85e7c095f1b_chr19:3538000.1";
chr19	/dev/stdin	transcript	3537988	3538324	.	+	.	gene_id "e1b07f1d-e382-4fc7-bd7b-d85e7c095f1b-1_chr19:3537000"; transcript_id "e1b07f1d-e382-4fc7-bd7b-d85e7c095f1b-1_chr19:3537000";
chr19	/dev/stdin	exon	3537988	3538324	.	+	.	gene_id "e1b07f1d-e382-4fc7-bd7b-d85e7c095f1b-1_chr19:3537000"; transcript_id "e1b07f1d-e382-4fc7-bd7b-d85e7c095f1b-1_chr19:3537000"; exon_number "1"; exon_id "e1b07f1d-e382-4fc7-bd7b-d85e7c095f1b-1_chr19:3537000.1";
chr19	/dev/stdin	CDS	3537988	3538324	.	+	0	gene_id "e1b07f1d-e382-4fc7-bd7b-d85e7c095f1b-1_chr19:3537000"; transcript_id "e1b07f1d-e382-4fc7-bd7b-d85e7c095f1b-1_chr19:3537000"; exon_number "1"; exon_id "e1b07f1d-e382-4fc7-bd7b-d85e7c095f1b-1_chr19:3537000.1";
chr19	/dev/stdin	start_codon	3537988	3537990	.	+	0	gene_id "e1b07f1d-e382-4fc7-bd7b-d85e7c095f1b-1_chr19:3537000"; transcript_id "e1b07f1d-e382-4fc7-bd7b-d85e7c095f1b-1_chr19:3537000"; exon_number "1"; exon_id "e1b07f1d-e382-4fc7-bd7b-d85e7c095f1b-1_chr19:3537000.1";
chr19	/dev/stdin	transcript	3630181	3631379	.	+	.	gene_id "8d765514-96a9-4e8d-821f-445472893127-1_chr19:3630000"; transcript_id "8d765514-96a9-4e8d-821f-445472893127-1_chr19:3630000";
chr19	/dev/stdin	exon	3630181	3631379	.	+	.	gene_id "8d765514-96a9-4e8d-821f-445472893127-1_chr19:3630000"; transcript_id "8d765514-96a9-4e8d-821f-445472893127-1_chr19:3630000"; exon_number "1"; exon_id "8d765514-96a9-4e8d-821f-445472893127-1_chr19:3630000.1";
chr19	/dev/stdin	CDS	3630181	3631379	.	+	0	gene_id "8d765514-96a9-4e8d-821f-445472893127-1_chr19:3630000"; transcript_id "8d765514-96a9-4e8d-821f-445472893127-1_chr19:3630000"; exon_number "1"; exon_id "8d765514-96a9-4e8d-821f-445472893127-1_chr19:3630000.1";
chr19	/dev/stdin	start_codon	3630181	3630183	.	+	0	gene_id "8d765514-96a9-4e8d-821f-445472893127-1_chr19:3630000"; transcript_id "8d765514-96a9-4e8d-821f-445472893127-1_chr19:3630000"; exon_number "1"; exon_id "8d765514-96a9-4e8d-821f-445472893127-1_chr19:3630000.1";
chr19	/dev/stdin	transcript	4037780	4039384	.	-	.	gene_id "c448fe5c-141b-4ec1-a181-35a8f89a386f_chr19:4037000"; transcript_id "c448fe5c-141b-4ec1-a181-35a8f89a386f_chr19:4037000";
chr19	/dev/stdin	exon	4037780	4039384	.	-	.	gene_id "c448fe5c-141b-4ec1-a181-35a8f89a386f_chr19:4037000"; transcript_id "c448fe5c-141b-4ec1-a181-35a8f89a386f_chr19:4037000"; exon_number "1"; exon_id "c448fe5c-141b-4ec1-a181-35a8f89a386f_chr19:4037000.1";
chr19	/dev/stdin	CDS	4037783	4039384	.	-	0	gene_id "c448fe5c-141b-4ec1-a181-35a8f89a386f_chr19:4037000"; transcript_id "c448fe5c-141b-4ec1-a181-35a8f89a386f_chr19:4037000"; exon_number "1"; exon_id "c448fe5c-141b-4ec1-a181-35a8f89a386f_chr19:4037000.1";
chr19	/dev/stdin	start_codon	4039382	4039384	.	-	0	gene_id "c448fe5c-141b-4ec1-a181-35a8f89a386f_chr19:4037000"; transcript_id "c448fe5c-141b-4ec1-a181-35a8f89a386f_chr19:4037000"; exon_number "1"; exon_id "c448fe5c-141b-4ec1-a181-35a8f89a386f_chr19:4037000.1";
chr19	/dev/stdin	stop_codon	4037780	4037782	.	-	0	gene_id "c448fe5c-141b-4ec1-a181-35a8f89a386f_chr19:4037000"; transcript_id "c448fe5c-141b-4ec1-a181-35a8f89a386f_chr19:4037000"; exon_number "1"; exon_id "c448fe5c-141b-4ec1-a181-35a8f89a386f_chr19:4037000.1";
chr19	/dev/stdin	transcript	4043968	4044474	.	+	.	gene_id "7d182a50-fb62-496d-9c50-bf4d8b730022_chr19:4043000"; transcript_id "7d182a50-fb62-496d-9c50-bf4d8b730022_chr19:4043000";
chr19	/dev/stdin	exon	4043968	4044474	.	+	.	gene_id "7d182a50-fb62-496d-9c50-bf4d8b730022_chr19:4043000"; transcript_id "7d182a50-fb62-496d-9c50-bf4d8b730022_chr19:4043000"; exon_number "1"; exon_id "7d182a50-fb62-496d-9c50-bf4d8b730022_chr19:4043000.1";
chr19	/dev/stdin	CDS	4043968	4044471	.	+	0	gene_id "7d182a50-fb62-496d-9c50-bf4d8b730022_chr19:4043000"; transcript_id "7d182a50-fb62-496d-9c50-bf4d8b730022_chr19:4043000"; exon_number "1"; exon_id "7d182a50-fb62-496d-9c50-bf4d8b730022_chr19:4043000.1";
chr19	/dev/stdin	start_codon	4043968	4043970	.	+	0	gene_id "7d182a50-fb62-496d-9c50-bf4d8b730022_chr19:4043000"; transcript_id "7d182a50-fb62-496d-9c50-bf4d8b730022_chr19:4043000"; exon_number "1"; exon_id "7d182a50-fb62-496d-9c50-bf4d8b730022_chr19:4043000.1";
chr19	/dev/stdin	stop_codon	4044472	4044474	.	+	0	gene_id "7d182a50-fb62-496d-9c50-bf4d8b730022_chr19:4043000"; transcript_id "7d182a50-fb62-496d-9c50-bf4d8b730022_chr19:4043000"; exon_number "1"; exon_id "7d182a50-fb62-496d-9c50-bf4d8b730022_chr19:4043000.1";
chr19	/dev/stdin	transcript	4044686	4045392	.	-	.	gene_id "793c5018-528f-498a-b3f6-ab9fa99b8fea-1_chr19:4044000"; transcript_id "793c5018-528f-498a-b3f6-ab9fa99b8fea-1_chr19:4044000";
chr19	/dev/stdin	exon	4044686	4045392	.	-	.	gene_id "793c5018-528f-498a-b3f6-ab9fa99b8fea-1_chr19:4044000"; transcript_id "793c5018-528f-498a-b3f6-ab9fa99b8fea-1_chr19:4044000"; exon_number "1"; exon_id "793c5018-528f-498a-b3f6-ab9fa99b8fea-1_chr19:4044000.1";
chr19	/dev/stdin	CDS	4044686	4045392	.	-	0	gene_id "793c5018-528f-498a-b3f6-ab9fa99b8fea-1_chr19:4044000"; transcript_id "793c5018-528f-498a-b3f6-ab9fa99b8fea-1_chr19:4044000"; exon_number "1"; exon_id "793c5018-528f-498a-b3f6-ab9fa99b8fea-1_chr19:4044000.1";
chr19	/dev/stdin	start_codon	4045390	4045392	.	-	0	gene_id "793c5018-528f-498a-b3f6-ab9fa99b8fea-1_chr19:4044000"; transcript_id "793c5018-528f-498a-b3f6-ab9fa99b8fea-1_chr19:4044000"; exon_number "1"; exon_id "793c5018-528f-498a-b3f6-ab9fa99b8fea-1_chr19:4044000.1";
chr19	/dev/stdin	transcript	4044868	4045639	.	-	.	gene_id "793c5018-528f-498a-b3f6-ab9fa99b8fea-3_chr19:4044000"; transcript_id "793c5018-528f-498a-b3f6-ab9fa99b8fea-3_chr19:4044000";
chr19	/dev/stdin	exon	4044868	4045639	.	-	.	gene_id "793c5018-528f-498a-b3f6-ab9fa99b8fea-3_chr19:4044000"; transcript_id "793c5018-528f-498a-b3f6-ab9fa99b8fea-3_chr19:4044000"; exon_number "1"; exon_id "793c5018-528f-498a-b3f6-ab9fa99b8fea-3_chr19:4044000.1";
chr19	/dev/stdin	CDS	4044868	4045639	.	-	0	gene_id "793c5018-528f-498a-b3f6-ab9fa99b8fea-3_chr19:4044000"; transcript_id "793c5018-528f-498a-b3f6-ab9fa99b8fea-3_chr19:4044000"; exon_number "1"; exon_id "793c5018-528f-498a-b3f6-ab9fa99b8fea-3_chr19:4044000.1";
chr19	/dev/stdin	start_codon	4045637	4045639	.	-	0	gene_id "793c5018-528f-498a-b3f6-ab9fa99b8fea-3_chr19:4044000"; transcript_id "793c5018-528f-498a-b3f6-ab9fa99b8fea-3_chr19:4044000"; exon_number "1"; exon_id "793c5018-528f-498a-b3f6-ab9fa99b8fea-3_chr19:4044000.1";
chr19	/dev/stdin	transcript	4046348	4046685	.	-	.	gene_id "4fad9b7f-459f-41ab-98cb-412c016aa3d7_chr19:4046000"; transcript_id "4fad9b7f-459f-41ab-98cb-412c016aa3d7_chr19:4046000";
chr19	/dev/stdin	exon	4046348	4046685	.	-	.	gene_id "4fad9b7f-459f-41ab-98cb-412c016aa3d7_chr19:4046000"; transcript_id "4fad9b7f-459f-41ab-98cb-412c016aa3d7_chr19:4046000"; exon_number "1"; exon_id "4fad9b7f-459f-41ab-98cb-412c016aa3d7_chr19:4046000.1";
chr19	/dev/stdin	CDS	4046348	4046685	.	-	0	gene_id "4fad9b7f-459f-41ab-98cb-412c016aa3d7_chr19:4046000"; transcript_id "4fad9b7f-459f-41ab-98cb-412c016aa3d7_chr19:4046000"; exon_number "1"; exon_id "4fad9b7f-459f-41ab-98cb-412c016aa3d7_chr19:4046000.1";
chr19	/dev/stdin	start_codon	4046683	4046685	.	-	0	gene_id "4fad9b7f-459f-41ab-98cb-412c016aa3d7_chr19:4046000"; transcript_id "4fad9b7f-459f-41ab-98cb-412c016aa3d7_chr19:4046000"; exon_number "1"; exon_id "4fad9b7f-459f-41ab-98cb-412c016aa3d7_chr19:4046000.1";
chr19	/dev/stdin	transcript	4088647	4089082	.	-	.	gene_id "4b053881-e75c-4425-ae1e-4e6e37058460_chr19:4088000"; transcript_id "4b053881-e75c-4425-ae1e-4e6e37058460_chr19:4088000";
chr19	/dev/stdin	exon	4088647	4089082	.	-	.	gene_id "4b053881-e75c-4425-ae1e-4e6e37058460_chr19:4088000"; transcript_id "4b053881-e75c-4425-ae1e-4e6e37058460_chr19:4088000"; exon_number "1"; exon_id "4b053881-e75c-4425-ae1e-4e6e37058460_chr19:4088000.1";
chr19	/dev/stdin	CDS	4088647	4089082	.	-	0	gene_id "4b053881-e75c-4425-ae1e-4e6e37058460_chr19:4088000"; transcript_id "4b053881-e75c-4425-ae1e-4e6e37058460_chr19:4088000"; exon_number "1"; exon_id "4b053881-e75c-4425-ae1e-4e6e37058460_chr19:4088000.1";
chr19	/dev/stdin	start_codon	4089080	4089082	.	-	0	gene_id "4b053881-e75c-4425-ae1e-4e6e37058460_chr19:4088000"; transcript_id "4b053881-e75c-4425-ae1e-4e6e37058460_chr19:4088000"; exon_number "1"; exon_id "4b053881-e75c-4425-ae1e-4e6e37058460_chr19:4088000.1";
chr19	/dev/stdin	transcript	4336628	4337555	.	+	.	gene_id "65d68939-d325-4dd2-8aa1-0127c8b17464_chr19:4336000"; transcript_id "65d68939-d325-4dd2-8aa1-0127c8b17464_chr19:4336000";
chr19	/dev/stdin	exon	4336628	4337555	.	+	.	gene_id "65d68939-d325-4dd2-8aa1-0127c8b17464_chr19:4336000"; transcript_id "65d68939-d325-4dd2-8aa1-0127c8b17464_chr19:4336000"; exon_number "1"; exon_id "65d68939-d325-4dd2-8aa1-0127c8b17464_chr19:4336000.1";
chr19	/dev/stdin	CDS	4336628	4337555	.	+	0	gene_id "65d68939-d325-4dd2-8aa1-0127c8b17464_chr19:4336000"; transcript_id "65d68939-d325-4dd2-8aa1-0127c8b17464_chr19:4336000"; exon_number "1"; exon_id "65d68939-d325-4dd2-8aa1-0127c8b17464_chr19:4336000.1";
chr19	/dev/stdin	start_codon	4336628	4336630	.	+	0	gene_id "65d68939-d325-4dd2-8aa1-0127c8b17464_chr19:4336000"; transcript_id "65d68939-d325-4dd2-8aa1-0127c8b17464_chr19:4336000"; exon_number "1"; exon_id "65d68939-d325-4dd2-8aa1-0127c8b17464_chr19:4336000.1";
chr19	/dev/stdin	transcript	4386520	4386972	.	+	.	gene_id "6d911eab-ba61-4213-9b7c-72043f338a49_chr19:4386000"; transcript_id "6d911eab-ba61-4213-9b7c-72043f338a49_chr19:4386000";
chr19	/dev/stdin	exon	4386520	4386972	.	+	.	gene_id "6d911eab-ba61-4213-9b7c-72043f338a49_chr19:4386000"; transcript_id "6d911eab-ba61-4213-9b7c-72043f338a49_chr19:4386000"; exon_number "1"; exon_id "6d911eab-ba61-4213-9b7c-72043f338a49_chr19:4386000.1";
chr19	/dev/stdin	CDS	4386520	4386969	.	+	0	gene_id "6d911eab-ba61-4213-9b7c-72043f338a49_chr19:4386000"; transcript_id "6d911eab-ba61-4213-9b7c-72043f338a49_chr19:4386000"; exon_number "1"; exon_id "6d911eab-ba61-4213-9b7c-72043f338a49_chr19:4386000.1";
chr19	/dev/stdin	start_codon	4386520	4386522	.	+	0	gene_id "6d911eab-ba61-4213-9b7c-72043f338a49_chr19:4386000"; transcript_id "6d911eab-ba61-4213-9b7c-72043f338a49_chr19:4386000"; exon_number "1"; exon_id "6d911eab-ba61-4213-9b7c-72043f338a49_chr19:4386000.1";
chr19	/dev/stdin	stop_codon	4386970	4386972	.	+	0	gene_id "6d911eab-ba61-4213-9b7c-72043f338a49_chr19:4386000"; transcript_id "6d911eab-ba61-4213-9b7c-72043f338a49_chr19:4386000"; exon_number "1"; exon_id "6d911eab-ba61-4213-9b7c-72043f338a49_chr19:4386000.1";
chr19	/dev/stdin	transcript	4396618	4398456	.	+	.	gene_id "a97b2f11-803b-4351-9c55-d54a2fb66312_chr19:4396000"; transcript_id "a97b2f11-803b-4351-9c55-d54a2fb66312_chr19:4396000";
chr19	/dev/stdin	exon	4396618	4398456	.	+	.	gene_id "a97b2f11-803b-4351-9c55-d54a2fb66312_chr19:4396000"; transcript_id "a97b2f11-803b-4351-9c55-d54a2fb66312_chr19:4396000"; exon_number "1"; exon_id "a97b2f11-803b-4351-9c55-d54a2fb66312_chr19:4396000.1";
chr19	/dev/stdin	CDS	4396618	4398453	.	+	0	gene_id "a97b2f11-803b-4351-9c55-d54a2fb66312_chr19:4396000"; transcript_id "a97b2f11-803b-4351-9c55-d54a2fb66312_chr19:4396000"; exon_number "1"; exon_id "a97b2f11-803b-4351-9c55-d54a2fb66312_chr19:4396000.1";
chr19	/dev/stdin	start_codon	4396618	4396620	.	+	0	gene_id "a97b2f11-803b-4351-9c55-d54a2fb66312_chr19:4396000"; transcript_id "a97b2f11-803b-4351-9c55-d54a2fb66312_chr19:4396000"; exon_number "1"; exon_id "a97b2f11-803b-4351-9c55-d54a2fb66312_chr19:4396000.1";
chr19	/dev/stdin	stop_codon	4398454	4398456	.	+	0	gene_id "a97b2f11-803b-4351-9c55-d54a2fb66312_chr19:4396000"; transcript_id "a97b2f11-803b-4351-9c55-d54a2fb66312_chr19:4396000"; exon_number "1"; exon_id "a97b2f11-803b-4351-9c55-d54a2fb66312_chr19:4396000.1";
chr19	/dev/stdin	transcript	4413123	4414404	.	-	.	gene_id "3eb59815-5a14-42bf-b687-00d537f27bb9-1_chr19:4413000"; transcript_id "3eb59815-5a14-42bf-b687-00d537f27bb9-1_chr19:4413000";
chr19	/dev/stdin	exon	4413123	4414404	.	-	.	gene_id "3eb59815-5a14-42bf-b687-00d537f27bb9-1_chr19:4413000"; transcript_id "3eb59815-5a14-42bf-b687-00d537f27bb9-1_chr19:4413000"; exon_number "1"; exon_id "3eb59815-5a14-42bf-b687-00d537f27bb9-1_chr19:4413000.1";
chr19	/dev/stdin	CDS	4413123	4414404	.	-	0	gene_id "3eb59815-5a14-42bf-b687-00d537f27bb9-1_chr19:4413000"; transcript_id "3eb59815-5a14-42bf-b687-00d537f27bb9-1_chr19:4413000"; exon_number "1"; exon_id "3eb59815-5a14-42bf-b687-00d537f27bb9-1_chr19:4413000.1";
chr19	/dev/stdin	start_codon	4414402	4414404	.	-	0	gene_id "3eb59815-5a14-42bf-b687-00d537f27bb9-1_chr19:4413000"; transcript_id "3eb59815-5a14-42bf-b687-00d537f27bb9-1_chr19:4413000"; exon_number "1"; exon_id "3eb59815-5a14-42bf-b687-00d537f27bb9-1_chr19:4413000.1";
chr19	/dev/stdin	transcript	4470719	4471621	.	-	.	gene_id "3325b378-d35e-431b-a51c-9e8a5c5d6ecc_chr19:4470000"; transcript_id "3325b378-d35e-431b-a51c-9e8a5c5d6ecc_chr19:4470000";
chr19	/dev/stdin	exon	4470719	4471621	.	-	.	gene_id "3325b378-d35e-431b-a51c-9e8a5c5d6ecc_chr19:4470000"; transcript_id "3325b378-d35e-431b-a51c-9e8a5c5d6ecc_chr19:4470000"; exon_number "1"; exon_id "3325b378-d35e-431b-a51c-9e8a5c5d6ecc_chr19:4470000.1";
chr19	/dev/stdin	CDS	4470722	4471621	.	-	0	gene_id "3325b378-d35e-431b-a51c-9e8a5c5d6ecc_chr19:4470000"; transcript_id "3325b378-d35e-431b-a51c-9e8a5c5d6ecc_chr19:4470000"; exon_number "1"; exon_id "3325b378-d35e-431b-a51c-9e8a5c5d6ecc_chr19:4470000.1";
chr19	/dev/stdin	start_codon	4471619	4471621	.	-	0	gene_id "3325b378-d35e-431b-a51c-9e8a5c5d6ecc_chr19:4470000"; transcript_id "3325b378-d35e-431b-a51c-9e8a5c5d6ecc_chr19:4470000"; exon_number "1"; exon_id "3325b378-d35e-431b-a51c-9e8a5c5d6ecc_chr19:4470000.1";
chr19	/dev/stdin	stop_codon	4470719	4470721	.	-	0	gene_id "3325b378-d35e-431b-a51c-9e8a5c5d6ecc_chr19:4470000"; transcript_id "3325b378-d35e-431b-a51c-9e8a5c5d6ecc_chr19:4470000"; exon_number "1"; exon_id "3325b378-d35e-431b-a51c-9e8a5c5d6ecc_chr19:4470000.1";
chr19	/dev/stdin	transcript	4471035	4471630	.	-	.	gene_id "3325b378-d35e-431b-a51c-9e8a5c5d6ecc-2_chr19:4471000"; transcript_id "3325b378-d35e-431b-a51c-9e8a5c5d6ecc-2_chr19:4471000";
chr19	/dev/stdin	exon	4471035	4471630	.	-	.	gene_id "3325b378-d35e-431b-a51c-9e8a5c5d6ecc-2_chr19:4471000"; transcript_id "3325b378-d35e-431b-a51c-9e8a5c5d6ecc-2_chr19:4471000"; exon_number "1"; exon_id "3325b378-d35e-431b-a51c-9e8a5c5d6ecc-2_chr19:4471000.1";
chr19	/dev/stdin	CDS	4471035	4471630	.	-	0	gene_id "3325b378-d35e-431b-a51c-9e8a5c5d6ecc-2_chr19:4471000"; transcript_id "3325b378-d35e-431b-a51c-9e8a5c5d6ecc-2_chr19:4471000"; exon_number "1"; exon_id "3325b378-d35e-431b-a51c-9e8a5c5d6ecc-2_chr19:4471000.1";
chr19	/dev/stdin	start_codon	4471628	4471630	.	-	0	gene_id "3325b378-d35e-431b-a51c-9e8a5c5d6ecc-2_chr19:4471000"; transcript_id "3325b378-d35e-431b-a51c-9e8a5c5d6ecc-2_chr19:4471000"; exon_number "1"; exon_id "3325b378-d35e-431b-a51c-9e8a5c5d6ecc-2_chr19:4471000.1";
chr19	/dev/stdin	transcript	4500475	4502223	.	-	.	gene_id "1e60d067-d913-4754-9d99-b2d43b6b75d9-1_chr19:4500000"; transcript_id "1e60d067-d913-4754-9d99-b2d43b6b75d9-1_chr19:4500000";
chr19	/dev/stdin	exon	4500475	4502223	.	-	.	gene_id "1e60d067-d913-4754-9d99-b2d43b6b75d9-1_chr19:4500000"; transcript_id "1e60d067-d913-4754-9d99-b2d43b6b75d9-1_chr19:4500000"; exon_number "1"; exon_id "1e60d067-d913-4754-9d99-b2d43b6b75d9-1_chr19:4500000.1";
chr19	/dev/stdin	CDS	4500478	4502223	.	-	0	gene_id "1e60d067-d913-4754-9d99-b2d43b6b75d9-1_chr19:4500000"; transcript_id "1e60d067-d913-4754-9d99-b2d43b6b75d9-1_chr19:4500000"; exon_number "1"; exon_id "1e60d067-d913-4754-9d99-b2d43b6b75d9-1_chr19:4500000.1";
chr19	/dev/stdin	start_codon	4502221	4502223	.	-	0	gene_id "1e60d067-d913-4754-9d99-b2d43b6b75d9-1_chr19:4500000"; transcript_id "1e60d067-d913-4754-9d99-b2d43b6b75d9-1_chr19:4500000"; exon_number "1"; exon_id "1e60d067-d913-4754-9d99-b2d43b6b75d9-1_chr19:4500000.1";
chr19	/dev/stdin	stop_codon	4500475	4500477	.	-	0	gene_id "1e60d067-d913-4754-9d99-b2d43b6b75d9-1_chr19:4500000"; transcript_id "1e60d067-d913-4754-9d99-b2d43b6b75d9-1_chr19:4500000"; exon_number "1"; exon_id "1e60d067-d913-4754-9d99-b2d43b6b75d9-1_chr19:4500000.1";
chr19	/dev/stdin	transcript	4655547	4656171	.	-	.	gene_id "4a407608-7508-424c-a438-3fb8b2f0dc92_chr19:4655000"; transcript_id "4a407608-7508-424c-a438-3fb8b2f0dc92_chr19:4655000";
chr19	/dev/stdin	exon	4655547	4656171	.	-	.	gene_id "4a407608-7508-424c-a438-3fb8b2f0dc92_chr19:4655000"; transcript_id "4a407608-7508-424c-a438-3fb8b2f0dc92_chr19:4655000"; exon_number "1"; exon_id "4a407608-7508-424c-a438-3fb8b2f0dc92_chr19:4655000.1";
chr19	/dev/stdin	CDS	4655547	4656171	.	-	0	gene_id "4a407608-7508-424c-a438-3fb8b2f0dc92_chr19:4655000"; transcript_id "4a407608-7508-424c-a438-3fb8b2f0dc92_chr19:4655000"; exon_number "1"; exon_id "4a407608-7508-424c-a438-3fb8b2f0dc92_chr19:4655000.1";
chr19	/dev/stdin	start_codon	4656169	4656171	.	-	0	gene_id "4a407608-7508-424c-a438-3fb8b2f0dc92_chr19:4655000"; transcript_id "4a407608-7508-424c-a438-3fb8b2f0dc92_chr19:4655000"; exon_number "1"; exon_id "4a407608-7508-424c-a438-3fb8b2f0dc92_chr19:4655000.1";
chr19	/dev/stdin	transcript	4654896	4655536	.	-	.	gene_id "4a407608-7508-424c-a438-3fb8b2f0dc92-2_chr19:4654000"; transcript_id "4a407608-7508-424c-a438-3fb8b2f0dc92-2_chr19:4654000";
chr19	/dev/stdin	exon	4654896	4655536	.	-	.	gene_id "4a407608-7508-424c-a438-3fb8b2f0dc92-2_chr19:4654000"; transcript_id "4a407608-7508-424c-a438-3fb8b2f0dc92-2_chr19:4654000"; exon_number "1"; exon_id "4a407608-7508-424c-a438-3fb8b2f0dc92-2_chr19:4654000.1";
chr19	/dev/stdin	CDS	4654896	4655536	.	-	0	gene_id "4a407608-7508-424c-a438-3fb8b2f0dc92-2_chr19:4654000"; transcript_id "4a407608-7508-424c-a438-3fb8b2f0dc92-2_chr19:4654000"; exon_number "1"; exon_id "4a407608-7508-424c-a438-3fb8b2f0dc92-2_chr19:4654000.1";
chr19	/dev/stdin	start_codon	4655534	4655536	.	-	0	gene_id "4a407608-7508-424c-a438-3fb8b2f0dc92-2_chr19:4654000"; transcript_id "4a407608-7508-424c-a438-3fb8b2f0dc92-2_chr19:4654000"; exon_number "1"; exon_id "4a407608-7508-424c-a438-3fb8b2f0dc92-2_chr19:4654000.1";
chr19	/dev/stdin	transcript	4686118	4687848	.	+	.	gene_id "6e227d7d-ef8e-42f3-b9c7-0da90a187a15_chr19:4686000"; transcript_id "6e227d7d-ef8e-42f3-b9c7-0da90a187a15_chr19:4686000";
chr19	/dev/stdin	exon	4686118	4687848	.	+	.	gene_id "6e227d7d-ef8e-42f3-b9c7-0da90a187a15_chr19:4686000"; transcript_id "6e227d7d-ef8e-42f3-b9c7-0da90a187a15_chr19:4686000"; exon_number "1"; exon_id "6e227d7d-ef8e-42f3-b9c7-0da90a187a15_chr19:4686000.1";
chr19	/dev/stdin	CDS	4686118	4687845	.	+	0	gene_id "6e227d7d-ef8e-42f3-b9c7-0da90a187a15_chr19:4686000"; transcript_id "6e227d7d-ef8e-42f3-b9c7-0da90a187a15_chr19:4686000"; exon_number "1"; exon_id "6e227d7d-ef8e-42f3-b9c7-0da90a187a15_chr19:4686000.1";
chr19	/dev/stdin	start_codon	4686118	4686120	.	+	0	gene_id "6e227d7d-ef8e-42f3-b9c7-0da90a187a15_chr19:4686000"; transcript_id "6e227d7d-ef8e-42f3-b9c7-0da90a187a15_chr19:4686000"; exon_number "1"; exon_id "6e227d7d-ef8e-42f3-b9c7-0da90a187a15_chr19:4686000.1";
chr19	/dev/stdin	stop_codon	4687846	4687848	.	+	0	gene_id "6e227d7d-ef8e-42f3-b9c7-0da90a187a15_chr19:4686000"; transcript_id "6e227d7d-ef8e-42f3-b9c7-0da90a187a15_chr19:4686000"; exon_number "1"; exon_id "6e227d7d-ef8e-42f3-b9c7-0da90a187a15_chr19:4686000.1";
chr19	/dev/stdin	transcript	4707639	4708977	.	-	.	gene_id "3ce624be-9571-4995-92b7-3a8e4540088e_chr19:4707000"; transcript_id "3ce624be-9571-4995-92b7-3a8e4540088e_chr19:4707000";
chr19	/dev/stdin	exon	4707639	4708977	.	-	.	gene_id "3ce624be-9571-4995-92b7-3a8e4540088e_chr19:4707000"; transcript_id "3ce624be-9571-4995-92b7-3a8e4540088e_chr19:4707000"; exon_number "1"; exon_id "3ce624be-9571-4995-92b7-3a8e4540088e_chr19:4707000.1";
chr19	/dev/stdin	CDS	4707639	4708977	.	-	0	gene_id "3ce624be-9571-4995-92b7-3a8e4540088e_chr19:4707000"; transcript_id "3ce624be-9571-4995-92b7-3a8e4540088e_chr19:4707000"; exon_number "1"; exon_id "3ce624be-9571-4995-92b7-3a8e4540088e_chr19:4707000.1";
chr19	/dev/stdin	start_codon	4708975	4708977	.	-	0	gene_id "3ce624be-9571-4995-92b7-3a8e4540088e_chr19:4707000"; transcript_id "3ce624be-9571-4995-92b7-3a8e4540088e_chr19:4707000"; exon_number "1"; exon_id "3ce624be-9571-4995-92b7-3a8e4540088e_chr19:4707000.1";
chr19	/dev/stdin	transcript	4709384	4711811	.	+	.	gene_id "48fb9f2c-bc6a-4340-9d0a-9e835a7e189d_chr19:4709000"; transcript_id "48fb9f2c-bc6a-4340-9d0a-9e835a7e189d_chr19:4709000";
chr19	/dev/stdin	exon	4709384	4711811	.	+	.	gene_id "48fb9f2c-bc6a-4340-9d0a-9e835a7e189d_chr19:4709000"; transcript_id "48fb9f2c-bc6a-4340-9d0a-9e835a7e189d_chr19:4709000"; exon_number "1"; exon_id "48fb9f2c-bc6a-4340-9d0a-9e835a7e189d_chr19:4709000.1";
chr19	/dev/stdin	CDS	4709384	4711811	.	+	0	gene_id "48fb9f2c-bc6a-4340-9d0a-9e835a7e189d_chr19:4709000"; transcript_id "48fb9f2c-bc6a-4340-9d0a-9e835a7e189d_chr19:4709000"; exon_number "1"; exon_id "48fb9f2c-bc6a-4340-9d0a-9e835a7e189d_chr19:4709000.1";
chr19	/dev/stdin	start_codon	4709384	4709386	.	+	0	gene_id "48fb9f2c-bc6a-4340-9d0a-9e835a7e189d_chr19:4709000"; transcript_id "48fb9f2c-bc6a-4340-9d0a-9e835a7e189d_chr19:4709000"; exon_number "1"; exon_id "48fb9f2c-bc6a-4340-9d0a-9e835a7e189d_chr19:4709000.1";
chr19	/dev/stdin	transcript	4794549	4795567	.	-	.	gene_id "07b010c8-93c2-45c4-a82c-a53d9f62f208_chr19:4794000"; transcript_id "07b010c8-93c2-45c4-a82c-a53d9f62f208_chr19:4794000";
chr19	/dev/stdin	exon	4794549	4795567	.	-	.	gene_id "07b010c8-93c2-45c4-a82c-a53d9f62f208_chr19:4794000"; transcript_id "07b010c8-93c2-45c4-a82c-a53d9f62f208_chr19:4794000"; exon_number "1"; exon_id "07b010c8-93c2-45c4-a82c-a53d9f62f208_chr19:4794000.1";
chr19	/dev/stdin	CDS	4794549	4795567	.	-	0	gene_id "07b010c8-93c2-45c4-a82c-a53d9f62f208_chr19:4794000"; transcript_id "07b010c8-93c2-45c4-a82c-a53d9f62f208_chr19:4794000"; exon_number "1"; exon_id "07b010c8-93c2-45c4-a82c-a53d9f62f208_chr19:4794000.1";
chr19	/dev/stdin	start_codon	4795565	4795567	.	-	0	gene_id "07b010c8-93c2-45c4-a82c-a53d9f62f208_chr19:4794000"; transcript_id "07b010c8-93c2-45c4-a82c-a53d9f62f208_chr19:4794000"; exon_number "1"; exon_id "07b010c8-93c2-45c4-a82c-a53d9f62f208_chr19:4794000.1";
chr19	/dev/stdin	transcript	4798601	4799945	.	-	.	gene_id "6836edf2-0b96-4ce6-b0d9-044171110df5-1_chr19:4798000"; transcript_id "6836edf2-0b96-4ce6-b0d9-044171110df5-1_chr19:4798000";
chr19	/dev/stdin	exon	4798601	4799945	.	-	.	gene_id "6836edf2-0b96-4ce6-b0d9-044171110df5-1_chr19:4798000"; transcript_id "6836edf2-0b96-4ce6-b0d9-044171110df5-1_chr19:4798000"; exon_number "1"; exon_id "6836edf2-0b96-4ce6-b0d9-044171110df5-1_chr19:4798000.1";
chr19	/dev/stdin	CDS	4798601	4799945	.	-	0	gene_id "6836edf2-0b96-4ce6-b0d9-044171110df5-1_chr19:4798000"; transcript_id "6836edf2-0b96-4ce6-b0d9-044171110df5-1_chr19:4798000"; exon_number "1"; exon_id "6836edf2-0b96-4ce6-b0d9-044171110df5-1_chr19:4798000.1";
chr19	/dev/stdin	start_codon	4799943	4799945	.	-	0	gene_id "6836edf2-0b96-4ce6-b0d9-044171110df5-1_chr19:4798000"; transcript_id "6836edf2-0b96-4ce6-b0d9-044171110df5-1_chr19:4798000"; exon_number "1"; exon_id "6836edf2-0b96-4ce6-b0d9-044171110df5-1_chr19:4798000.1";
chr19	/dev/stdin	transcript	4964430	4966475	.	+	.	gene_id "c777139e-86ef-40b9-8c94-3e1e236d5b14-1_chr19:4964000"; transcript_id "c777139e-86ef-40b9-8c94-3e1e236d5b14-1_chr19:4964000";
chr19	/dev/stdin	exon	4964430	4966475	.	+	.	gene_id "c777139e-86ef-40b9-8c94-3e1e236d5b14-1_chr19:4964000"; transcript_id "c777139e-86ef-40b9-8c94-3e1e236d5b14-1_chr19:4964000"; exon_number "1"; exon_id "c777139e-86ef-40b9-8c94-3e1e236d5b14-1_chr19:4964000.1";
chr19	/dev/stdin	CDS	4964430	4966472	.	+	0	gene_id "c777139e-86ef-40b9-8c94-3e1e236d5b14-1_chr19:4964000"; transcript_id "c777139e-86ef-40b9-8c94-3e1e236d5b14-1_chr19:4964000"; exon_number "1"; exon_id "c777139e-86ef-40b9-8c94-3e1e236d5b14-1_chr19:4964000.1";
chr19	/dev/stdin	start_codon	4964430	4964432	.	+	0	gene_id "c777139e-86ef-40b9-8c94-3e1e236d5b14-1_chr19:4964000"; transcript_id "c777139e-86ef-40b9-8c94-3e1e236d5b14-1_chr19:4964000"; exon_number "1"; exon_id "c777139e-86ef-40b9-8c94-3e1e236d5b14-1_chr19:4964000.1";
chr19	/dev/stdin	stop_codon	4966473	4966475	.	+	0	gene_id "c777139e-86ef-40b9-8c94-3e1e236d5b14-1_chr19:4964000"; transcript_id "c777139e-86ef-40b9-8c94-3e1e236d5b14-1_chr19:4964000"; exon_number "1"; exon_id "c777139e-86ef-40b9-8c94-3e1e236d5b14-1_chr19:4964000.1";
chr19	/dev/stdin	transcript	5147290	5147773	.	-	.	gene_id "5ad8a21d-dde3-4934-920c-c7da2041ec15_chr19:5147000"; transcript_id "5ad8a21d-dde3-4934-920c-c7da2041ec15_chr19:5147000";
chr19	/dev/stdin	exon	5147290	5147773	.	-	.	gene_id "5ad8a21d-dde3-4934-920c-c7da2041ec15_chr19:5147000"; transcript_id "5ad8a21d-dde3-4934-920c-c7da2041ec15_chr19:5147000"; exon_number "1"; exon_id "5ad8a21d-dde3-4934-920c-c7da2041ec15_chr19:5147000.1";
chr19	/dev/stdin	CDS	5147290	5147773	.	-	0	gene_id "5ad8a21d-dde3-4934-920c-c7da2041ec15_chr19:5147000"; transcript_id "5ad8a21d-dde3-4934-920c-c7da2041ec15_chr19:5147000"; exon_number "1"; exon_id "5ad8a21d-dde3-4934-920c-c7da2041ec15_chr19:5147000.1";
chr19	/dev/stdin	start_codon	5147771	5147773	.	-	0	gene_id "5ad8a21d-dde3-4934-920c-c7da2041ec15_chr19:5147000"; transcript_id "5ad8a21d-dde3-4934-920c-c7da2041ec15_chr19:5147000"; exon_number "1"; exon_id "5ad8a21d-dde3-4934-920c-c7da2041ec15_chr19:5147000.1";
chr19	/dev/stdin	transcript	5145229	5146985	.	-	.	gene_id "5ad8a21d-dde3-4934-920c-c7da2041ec15-1_chr19:5145000"; transcript_id "5ad8a21d-dde3-4934-920c-c7da2041ec15-1_chr19:5145000";
chr19	/dev/stdin	exon	5145229	5146985	.	-	.	gene_id "5ad8a21d-dde3-4934-920c-c7da2041ec15-1_chr19:5145000"; transcript_id "5ad8a21d-dde3-4934-920c-c7da2041ec15-1_chr19:5145000"; exon_number "1"; exon_id "5ad8a21d-dde3-4934-920c-c7da2041ec15-1_chr19:5145000.1";
chr19	/dev/stdin	CDS	5145229	5146985	.	-	0	gene_id "5ad8a21d-dde3-4934-920c-c7da2041ec15-1_chr19:5145000"; transcript_id "5ad8a21d-dde3-4934-920c-c7da2041ec15-1_chr19:5145000"; exon_number "1"; exon_id "5ad8a21d-dde3-4934-920c-c7da2041ec15-1_chr19:5145000.1";
chr19	/dev/stdin	start_codon	5146983	5146985	.	-	0	gene_id "5ad8a21d-dde3-4934-920c-c7da2041ec15-1_chr19:5145000"; transcript_id "5ad8a21d-dde3-4934-920c-c7da2041ec15-1_chr19:5145000"; exon_number "1"; exon_id "5ad8a21d-dde3-4934-920c-c7da2041ec15-1_chr19:5145000.1";
chr19	/dev/stdin	transcript	5153217	5153606	.	+	.	gene_id "a50fe9ba-d9dc-4180-a722-1ae905f05d3c_chr19:5153000"; transcript_id "a50fe9ba-d9dc-4180-a722-1ae905f05d3c_chr19:5153000";
chr19	/dev/stdin	exon	5153217	5153606	.	+	.	gene_id "a50fe9ba-d9dc-4180-a722-1ae905f05d3c_chr19:5153000"; transcript_id "a50fe9ba-d9dc-4180-a722-1ae905f05d3c_chr19:5153000"; exon_number "1"; exon_id "a50fe9ba-d9dc-4180-a722-1ae905f05d3c_chr19:5153000.1";
chr19	/dev/stdin	CDS	5153217	5153603	.	+	0	gene_id "a50fe9ba-d9dc-4180-a722-1ae905f05d3c_chr19:5153000"; transcript_id "a50fe9ba-d9dc-4180-a722-1ae905f05d3c_chr19:5153000"; exon_number "1"; exon_id "a50fe9ba-d9dc-4180-a722-1ae905f05d3c_chr19:5153000.1";
chr19	/dev/stdin	start_codon	5153217	5153219	.	+	0	gene_id "a50fe9ba-d9dc-4180-a722-1ae905f05d3c_chr19:5153000"; transcript_id "a50fe9ba-d9dc-4180-a722-1ae905f05d3c_chr19:5153000"; exon_number "1"; exon_id "a50fe9ba-d9dc-4180-a722-1ae905f05d3c_chr19:5153000.1";
chr19	/dev/stdin	stop_codon	5153604	5153606	.	+	0	gene_id "a50fe9ba-d9dc-4180-a722-1ae905f05d3c_chr19:5153000"; transcript_id "a50fe9ba-d9dc-4180-a722-1ae905f05d3c_chr19:5153000"; exon_number "1"; exon_id "a50fe9ba-d9dc-4180-a722-1ae905f05d3c_chr19:5153000.1";
chr19	/dev/stdin	transcript	5152666	5153116	.	+	.	gene_id "a50fe9ba-d9dc-4180-a722-1ae905f05d3c-1_chr19:5152000"; transcript_id "a50fe9ba-d9dc-4180-a722-1ae905f05d3c-1_chr19:5152000";
chr19	/dev/stdin	exon	5152666	5153116	.	+	.	gene_id "a50fe9ba-d9dc-4180-a722-1ae905f05d3c-1_chr19:5152000"; transcript_id "a50fe9ba-d9dc-4180-a722-1ae905f05d3c-1_chr19:5152000"; exon_number "1"; exon_id "a50fe9ba-d9dc-4180-a722-1ae905f05d3c-1_chr19:5152000.1";
chr19	/dev/stdin	CDS	5152666	5153116	.	+	0	gene_id "a50fe9ba-d9dc-4180-a722-1ae905f05d3c-1_chr19:5152000"; transcript_id "a50fe9ba-d9dc-4180-a722-1ae905f05d3c-1_chr19:5152000"; exon_number "1"; exon_id "a50fe9ba-d9dc-4180-a722-1ae905f05d3c-1_chr19:5152000.1";
chr19	/dev/stdin	start_codon	5152666	5152668	.	+	0	gene_id "a50fe9ba-d9dc-4180-a722-1ae905f05d3c-1_chr19:5152000"; transcript_id "a50fe9ba-d9dc-4180-a722-1ae905f05d3c-1_chr19:5152000"; exon_number "1"; exon_id "a50fe9ba-d9dc-4180-a722-1ae905f05d3c-1_chr19:5152000.1";
chr19	/dev/stdin	transcript	5576517	5576962	.	-	.	gene_id "bd4ae24a-78d7-4815-addc-13523479b064_ENSG00000233270.1"; transcript_id "bd4ae24a-78d7-4815-addc-13523479b064_ENSG00000233270.1";
chr19	/dev/stdin	exon	5576517	5576962	.	-	.	gene_id "bd4ae24a-78d7-4815-addc-13523479b064_ENSG00000233270.1"; transcript_id "bd4ae24a-78d7-4815-addc-13523479b064_ENSG00000233270.1"; exon_number "1"; exon_id "bd4ae24a-78d7-4815-addc-13523479b064_ENSG00000233270.1.1";
chr19	/dev/stdin	CDS	5576517	5576962	.	-	0	gene_id "bd4ae24a-78d7-4815-addc-13523479b064_ENSG00000233270.1"; transcript_id "bd4ae24a-78d7-4815-addc-13523479b064_ENSG00000233270.1"; exon_number "1"; exon_id "bd4ae24a-78d7-4815-addc-13523479b064_ENSG00000233270.1.1";
chr19	/dev/stdin	start_codon	5576960	5576962	.	-	0	gene_id "bd4ae24a-78d7-4815-addc-13523479b064_ENSG00000233270.1"; transcript_id "bd4ae24a-78d7-4815-addc-13523479b064_ENSG00000233270.1"; exon_number "1"; exon_id "bd4ae24a-78d7-4815-addc-13523479b064_ENSG00000233270.1.1";
chr19	/dev/stdin	transcript	5660372	5660739	.	+	.	gene_id "2ed44c6d-8d10-4d08-b477-a12f4ea2528e_chr19:5660000"; transcript_id "2ed44c6d-8d10-4d08-b477-a12f4ea2528e_chr19:5660000";
chr19	/dev/stdin	exon	5660372	5660739	.	+	.	gene_id "2ed44c6d-8d10-4d08-b477-a12f4ea2528e_chr19:5660000"; transcript_id "2ed44c6d-8d10-4d08-b477-a12f4ea2528e_chr19:5660000"; exon_number "1"; exon_id "2ed44c6d-8d10-4d08-b477-a12f4ea2528e_chr19:5660000.1";
chr19	/dev/stdin	CDS	5660372	5660739	.	+	0	gene_id "2ed44c6d-8d10-4d08-b477-a12f4ea2528e_chr19:5660000"; transcript_id "2ed44c6d-8d10-4d08-b477-a12f4ea2528e_chr19:5660000"; exon_number "1"; exon_id "2ed44c6d-8d10-4d08-b477-a12f4ea2528e_chr19:5660000.1";
chr19	/dev/stdin	start_codon	5660372	5660374	.	+	0	gene_id "2ed44c6d-8d10-4d08-b477-a12f4ea2528e_chr19:5660000"; transcript_id "2ed44c6d-8d10-4d08-b477-a12f4ea2528e_chr19:5660000"; exon_number "1"; exon_id "2ed44c6d-8d10-4d08-b477-a12f4ea2528e_chr19:5660000.1";
chr19	/dev/stdin	transcript	5668003	5668484	.	-	.	gene_id "1ae5dcc3-cd79-4e5c-83b1-bf75535ceb54_chr19:5668000"; transcript_id "1ae5dcc3-cd79-4e5c-83b1-bf75535ceb54_chr19:5668000";
chr19	/dev/stdin	exon	5668003	5668484	.	-	.	gene_id "1ae5dcc3-cd79-4e5c-83b1-bf75535ceb54_chr19:5668000"; transcript_id "1ae5dcc3-cd79-4e5c-83b1-bf75535ceb54_chr19:5668000"; exon_number "1"; exon_id "1ae5dcc3-cd79-4e5c-83b1-bf75535ceb54_chr19:5668000.1";
chr19	/dev/stdin	CDS	5668003	5668484	.	-	0	gene_id "1ae5dcc3-cd79-4e5c-83b1-bf75535ceb54_chr19:5668000"; transcript_id "1ae5dcc3-cd79-4e5c-83b1-bf75535ceb54_chr19:5668000"; exon_number "1"; exon_id "1ae5dcc3-cd79-4e5c-83b1-bf75535ceb54_chr19:5668000.1";
chr19	/dev/stdin	start_codon	5668482	5668484	.	-	0	gene_id "1ae5dcc3-cd79-4e5c-83b1-bf75535ceb54_chr19:5668000"; transcript_id "1ae5dcc3-cd79-4e5c-83b1-bf75535ceb54_chr19:5668000"; exon_number "1"; exon_id "1ae5dcc3-cd79-4e5c-83b1-bf75535ceb54_chr19:5668000.1";
chr19	/dev/stdin	transcript	5702662	5703207	.	+	.	gene_id "a31a3a40-de2a-4800-aed0-6759ed2374bf_chr19:5702000"; transcript_id "a31a3a40-de2a-4800-aed0-6759ed2374bf_chr19:5702000";
chr19	/dev/stdin	exon	5702662	5703207	.	+	.	gene_id "a31a3a40-de2a-4800-aed0-6759ed2374bf_chr19:5702000"; transcript_id "a31a3a40-de2a-4800-aed0-6759ed2374bf_chr19:5702000"; exon_number "1"; exon_id "a31a3a40-de2a-4800-aed0-6759ed2374bf_chr19:5702000.1";
chr19	/dev/stdin	CDS	5702662	5703204	.	+	0	gene_id "a31a3a40-de2a-4800-aed0-6759ed2374bf_chr19:5702000"; transcript_id "a31a3a40-de2a-4800-aed0-6759ed2374bf_chr19:5702000"; exon_number "1"; exon_id "a31a3a40-de2a-4800-aed0-6759ed2374bf_chr19:5702000.1";
chr19	/dev/stdin	start_codon	5702662	5702664	.	+	0	gene_id "a31a3a40-de2a-4800-aed0-6759ed2374bf_chr19:5702000"; transcript_id "a31a3a40-de2a-4800-aed0-6759ed2374bf_chr19:5702000"; exon_number "1"; exon_id "a31a3a40-de2a-4800-aed0-6759ed2374bf_chr19:5702000.1";
chr19	/dev/stdin	stop_codon	5703205	5703207	.	+	0	gene_id "a31a3a40-de2a-4800-aed0-6759ed2374bf_chr19:5702000"; transcript_id "a31a3a40-de2a-4800-aed0-6759ed2374bf_chr19:5702000"; exon_number "1"; exon_id "a31a3a40-de2a-4800-aed0-6759ed2374bf_chr19:5702000.1";
chr19	/dev/stdin	transcript	5708353	5709033	.	-	.	gene_id "5b114a3b-ac91-40ae-9c04-4fc7d32b36fa_chr19:5708000"; transcript_id "5b114a3b-ac91-40ae-9c04-4fc7d32b36fa_chr19:5708000";
chr19	/dev/stdin	exon	5708353	5709033	.	-	.	gene_id "5b114a3b-ac91-40ae-9c04-4fc7d32b36fa_chr19:5708000"; transcript_id "5b114a3b-ac91-40ae-9c04-4fc7d32b36fa_chr19:5708000"; exon_number "1"; exon_id "5b114a3b-ac91-40ae-9c04-4fc7d32b36fa_chr19:5708000.1";
chr19	/dev/stdin	CDS	5708356	5709033	.	-	0	gene_id "5b114a3b-ac91-40ae-9c04-4fc7d32b36fa_chr19:5708000"; transcript_id "5b114a3b-ac91-40ae-9c04-4fc7d32b36fa_chr19:5708000"; exon_number "1"; exon_id "5b114a3b-ac91-40ae-9c04-4fc7d32b36fa_chr19:5708000.1";
chr19	/dev/stdin	start_codon	5709031	5709033	.	-	0	gene_id "5b114a3b-ac91-40ae-9c04-4fc7d32b36fa_chr19:5708000"; transcript_id "5b114a3b-ac91-40ae-9c04-4fc7d32b36fa_chr19:5708000"; exon_number "1"; exon_id "5b114a3b-ac91-40ae-9c04-4fc7d32b36fa_chr19:5708000.1";
chr19	/dev/stdin	stop_codon	5708353	5708355	.	-	0	gene_id "5b114a3b-ac91-40ae-9c04-4fc7d32b36fa_chr19:5708000"; transcript_id "5b114a3b-ac91-40ae-9c04-4fc7d32b36fa_chr19:5708000"; exon_number "1"; exon_id "5b114a3b-ac91-40ae-9c04-4fc7d32b36fa_chr19:5708000.1";
chr19	/dev/stdin	transcript	5714635	5715067	.	+	.	gene_id "4947476e-2b93-4ffd-b31b-10a3789e5214_chr19:5714000"; transcript_id "4947476e-2b93-4ffd-b31b-10a3789e5214_chr19:5714000";
chr19	/dev/stdin	exon	5714635	5715067	.	+	.	gene_id "4947476e-2b93-4ffd-b31b-10a3789e5214_chr19:5714000"; transcript_id "4947476e-2b93-4ffd-b31b-10a3789e5214_chr19:5714000"; exon_number "1"; exon_id "4947476e-2b93-4ffd-b31b-10a3789e5214_chr19:5714000.1";
chr19	/dev/stdin	CDS	5714635	5715067	.	+	0	gene_id "4947476e-2b93-4ffd-b31b-10a3789e5214_chr19:5714000"; transcript_id "4947476e-2b93-4ffd-b31b-10a3789e5214_chr19:5714000"; exon_number "1"; exon_id "4947476e-2b93-4ffd-b31b-10a3789e5214_chr19:5714000.1";
chr19	/dev/stdin	start_codon	5714635	5714637	.	+	0	gene_id "4947476e-2b93-4ffd-b31b-10a3789e5214_chr19:5714000"; transcript_id "4947476e-2b93-4ffd-b31b-10a3789e5214_chr19:5714000"; exon_number "1"; exon_id "4947476e-2b93-4ffd-b31b-10a3789e5214_chr19:5714000.1";
chr19	/dev/stdin	transcript	5993176	5994513	.	+	.	gene_id "e9134736-c43d-4a9e-afcb-a3c55ba3f464-1_chr19:5993000"; transcript_id "e9134736-c43d-4a9e-afcb-a3c55ba3f464-1_chr19:5993000";
chr19	/dev/stdin	exon	5993176	5994513	.	+	.	gene_id "e9134736-c43d-4a9e-afcb-a3c55ba3f464-1_chr19:5993000"; transcript_id "e9134736-c43d-4a9e-afcb-a3c55ba3f464-1_chr19:5993000"; exon_number "1"; exon_id "e9134736-c43d-4a9e-afcb-a3c55ba3f464-1_chr19:5993000.1";
chr19	/dev/stdin	CDS	5993176	5994510	.	+	0	gene_id "e9134736-c43d-4a9e-afcb-a3c55ba3f464-1_chr19:5993000"; transcript_id "e9134736-c43d-4a9e-afcb-a3c55ba3f464-1_chr19:5993000"; exon_number "1"; exon_id "e9134736-c43d-4a9e-afcb-a3c55ba3f464-1_chr19:5993000.1";
chr19	/dev/stdin	start_codon	5993176	5993178	.	+	0	gene_id "e9134736-c43d-4a9e-afcb-a3c55ba3f464-1_chr19:5993000"; transcript_id "e9134736-c43d-4a9e-afcb-a3c55ba3f464-1_chr19:5993000"; exon_number "1"; exon_id "e9134736-c43d-4a9e-afcb-a3c55ba3f464-1_chr19:5993000.1";
chr19	/dev/stdin	stop_codon	5994511	5994513	.	+	0	gene_id "e9134736-c43d-4a9e-afcb-a3c55ba3f464-1_chr19:5993000"; transcript_id "e9134736-c43d-4a9e-afcb-a3c55ba3f464-1_chr19:5993000"; exon_number "1"; exon_id "e9134736-c43d-4a9e-afcb-a3c55ba3f464-1_chr19:5993000.1";
chr19	/dev/stdin	transcript	6031616	6033630	.	+	.	gene_id "fd1397af-725b-4ccd-b150-04cf2abf161b-2_chr19:6031000"; transcript_id "fd1397af-725b-4ccd-b150-04cf2abf161b-2_chr19:6031000";
chr19	/dev/stdin	exon	6031616	6033630	.	+	.	gene_id "fd1397af-725b-4ccd-b150-04cf2abf161b-2_chr19:6031000"; transcript_id "fd1397af-725b-4ccd-b150-04cf2abf161b-2_chr19:6031000"; exon_number "1"; exon_id "fd1397af-725b-4ccd-b150-04cf2abf161b-2_chr19:6031000.1";
chr19	/dev/stdin	CDS	6031616	6033630	.	+	0	gene_id "fd1397af-725b-4ccd-b150-04cf2abf161b-2_chr19:6031000"; transcript_id "fd1397af-725b-4ccd-b150-04cf2abf161b-2_chr19:6031000"; exon_number "1"; exon_id "fd1397af-725b-4ccd-b150-04cf2abf161b-2_chr19:6031000.1";
chr19	/dev/stdin	start_codon	6031616	6031618	.	+	0	gene_id "fd1397af-725b-4ccd-b150-04cf2abf161b-2_chr19:6031000"; transcript_id "fd1397af-725b-4ccd-b150-04cf2abf161b-2_chr19:6031000"; exon_number "1"; exon_id "fd1397af-725b-4ccd-b150-04cf2abf161b-2_chr19:6031000.1";
chr19	/dev/stdin	transcript	6189727	6192099	.	+	.	gene_id "fa832349-9443-4abd-b743-64f3067606d3-2_chr19:6189000"; transcript_id "fa832349-9443-4abd-b743-64f3067606d3-2_chr19:6189000";
chr19	/dev/stdin	exon	6189727	6192099	.	+	.	gene_id "fa832349-9443-4abd-b743-64f3067606d3-2_chr19:6189000"; transcript_id "fa832349-9443-4abd-b743-64f3067606d3-2_chr19:6189000"; exon_number "1"; exon_id "fa832349-9443-4abd-b743-64f3067606d3-2_chr19:6189000.1";
chr19	/dev/stdin	CDS	6189727	6192096	.	+	0	gene_id "fa832349-9443-4abd-b743-64f3067606d3-2_chr19:6189000"; transcript_id "fa832349-9443-4abd-b743-64f3067606d3-2_chr19:6189000"; exon_number "1"; exon_id "fa832349-9443-4abd-b743-64f3067606d3-2_chr19:6189000.1";
chr19	/dev/stdin	start_codon	6189727	6189729	.	+	0	gene_id "fa832349-9443-4abd-b743-64f3067606d3-2_chr19:6189000"; transcript_id "fa832349-9443-4abd-b743-64f3067606d3-2_chr19:6189000"; exon_number "1"; exon_id "fa832349-9443-4abd-b743-64f3067606d3-2_chr19:6189000.1";
chr19	/dev/stdin	stop_codon	6192097	6192099	.	+	0	gene_id "fa832349-9443-4abd-b743-64f3067606d3-2_chr19:6189000"; transcript_id "fa832349-9443-4abd-b743-64f3067606d3-2_chr19:6189000"; exon_number "1"; exon_id "fa832349-9443-4abd-b743-64f3067606d3-2_chr19:6189000.1";
chr19	/dev/stdin	transcript	6210392	6211017	.	+	.	gene_id "4313577e-676d-42fd-88f8-e5c2d426e05d-1_chr19:6210000"; transcript_id "4313577e-676d-42fd-88f8-e5c2d426e05d-1_chr19:6210000";
chr19	/dev/stdin	exon	6210392	6211017	.	+	.	gene_id "4313577e-676d-42fd-88f8-e5c2d426e05d-1_chr19:6210000"; transcript_id "4313577e-676d-42fd-88f8-e5c2d426e05d-1_chr19:6210000"; exon_number "1"; exon_id "4313577e-676d-42fd-88f8-e5c2d426e05d-1_chr19:6210000.1";
chr19	/dev/stdin	CDS	6210392	6211017	.	+	0	gene_id "4313577e-676d-42fd-88f8-e5c2d426e05d-1_chr19:6210000"; transcript_id "4313577e-676d-42fd-88f8-e5c2d426e05d-1_chr19:6210000"; exon_number "1"; exon_id "4313577e-676d-42fd-88f8-e5c2d426e05d-1_chr19:6210000.1";
chr19	/dev/stdin	start_codon	6210392	6210394	.	+	0	gene_id "4313577e-676d-42fd-88f8-e5c2d426e05d-1_chr19:6210000"; transcript_id "4313577e-676d-42fd-88f8-e5c2d426e05d-1_chr19:6210000"; exon_number "1"; exon_id "4313577e-676d-42fd-88f8-e5c2d426e05d-1_chr19:6210000.1";
chr19	/dev/stdin	transcript	6210572	6211356	.	+	.	gene_id "4313577e-676d-42fd-88f8-e5c2d426e05d-2_chr19:6210000"; transcript_id "4313577e-676d-42fd-88f8-e5c2d426e05d-2_chr19:6210000";
chr19	/dev/stdin	exon	6210572	6211356	.	+	.	gene_id "4313577e-676d-42fd-88f8-e5c2d426e05d-2_chr19:6210000"; transcript_id "4313577e-676d-42fd-88f8-e5c2d426e05d-2_chr19:6210000"; exon_number "1"; exon_id "4313577e-676d-42fd-88f8-e5c2d426e05d-2_chr19:6210000.1";
chr19	/dev/stdin	CDS	6210572	6211356	.	+	0	gene_id "4313577e-676d-42fd-88f8-e5c2d426e05d-2_chr19:6210000"; transcript_id "4313577e-676d-42fd-88f8-e5c2d426e05d-2_chr19:6210000"; exon_number "1"; exon_id "4313577e-676d-42fd-88f8-e5c2d426e05d-2_chr19:6210000.1";
chr19	/dev/stdin	start_codon	6210572	6210574	.	+	0	gene_id "4313577e-676d-42fd-88f8-e5c2d426e05d-2_chr19:6210000"; transcript_id "4313577e-676d-42fd-88f8-e5c2d426e05d-2_chr19:6210000"; exon_number "1"; exon_id "4313577e-676d-42fd-88f8-e5c2d426e05d-2_chr19:6210000.1";
chr19	/dev/stdin	transcript	6368586	6369097	.	+	.	gene_id "072b4b2a-1b80-4de1-a67d-1941972ed2d1_chr19:6368000"; transcript_id "072b4b2a-1b80-4de1-a67d-1941972ed2d1_chr19:6368000";
chr19	/dev/stdin	exon	6368586	6369097	.	+	.	gene_id "072b4b2a-1b80-4de1-a67d-1941972ed2d1_chr19:6368000"; transcript_id "072b4b2a-1b80-4de1-a67d-1941972ed2d1_chr19:6368000"; exon_number "1"; exon_id "072b4b2a-1b80-4de1-a67d-1941972ed2d1_chr19:6368000.1";
chr19	/dev/stdin	CDS	6368586	6369097	.	+	0	gene_id "072b4b2a-1b80-4de1-a67d-1941972ed2d1_chr19:6368000"; transcript_id "072b4b2a-1b80-4de1-a67d-1941972ed2d1_chr19:6368000"; exon_number "1"; exon_id "072b4b2a-1b80-4de1-a67d-1941972ed2d1_chr19:6368000.1";
chr19	/dev/stdin	start_codon	6368586	6368588	.	+	0	gene_id "072b4b2a-1b80-4de1-a67d-1941972ed2d1_chr19:6368000"; transcript_id "072b4b2a-1b80-4de1-a67d-1941972ed2d1_chr19:6368000"; exon_number "1"; exon_id "072b4b2a-1b80-4de1-a67d-1941972ed2d1_chr19:6368000.1";
chr19	/dev/stdin	transcript	6377009	6377993	.	-	.	gene_id "df6c8512-1115-414f-ab69-7f54488cbec3_chr19:6377000"; transcript_id "df6c8512-1115-414f-ab69-7f54488cbec3_chr19:6377000";
chr19	/dev/stdin	exon	6377009	6377993	.	-	.	gene_id "df6c8512-1115-414f-ab69-7f54488cbec3_chr19:6377000"; transcript_id "df6c8512-1115-414f-ab69-7f54488cbec3_chr19:6377000"; exon_number "1"; exon_id "df6c8512-1115-414f-ab69-7f54488cbec3_chr19:6377000.1";
chr19	/dev/stdin	CDS	6377009	6377993	.	-	0	gene_id "df6c8512-1115-414f-ab69-7f54488cbec3_chr19:6377000"; transcript_id "df6c8512-1115-414f-ab69-7f54488cbec3_chr19:6377000"; exon_number "1"; exon_id "df6c8512-1115-414f-ab69-7f54488cbec3_chr19:6377000.1";
chr19	/dev/stdin	start_codon	6377991	6377993	.	-	0	gene_id "df6c8512-1115-414f-ab69-7f54488cbec3_chr19:6377000"; transcript_id "df6c8512-1115-414f-ab69-7f54488cbec3_chr19:6377000"; exon_number "1"; exon_id "df6c8512-1115-414f-ab69-7f54488cbec3_chr19:6377000.1";
chr19	/dev/stdin	transcript	6384795	6385426	.	+	.	gene_id "4842f17f-f923-459b-8ea5-d2a751e75d4b_chr19:6384000"; transcript_id "4842f17f-f923-459b-8ea5-d2a751e75d4b_chr19:6384000";
chr19	/dev/stdin	exon	6384795	6385426	.	+	.	gene_id "4842f17f-f923-459b-8ea5-d2a751e75d4b_chr19:6384000"; transcript_id "4842f17f-f923-459b-8ea5-d2a751e75d4b_chr19:6384000"; exon_number "1"; exon_id "4842f17f-f923-459b-8ea5-d2a751e75d4b_chr19:6384000.1";
chr19	/dev/stdin	CDS	6384795	6385426	.	+	0	gene_id "4842f17f-f923-459b-8ea5-d2a751e75d4b_chr19:6384000"; transcript_id "4842f17f-f923-459b-8ea5-d2a751e75d4b_chr19:6384000"; exon_number "1"; exon_id "4842f17f-f923-459b-8ea5-d2a751e75d4b_chr19:6384000.1";
chr19	/dev/stdin	start_codon	6384795	6384797	.	+	0	gene_id "4842f17f-f923-459b-8ea5-d2a751e75d4b_chr19:6384000"; transcript_id "4842f17f-f923-459b-8ea5-d2a751e75d4b_chr19:6384000"; exon_number "1"; exon_id "4842f17f-f923-459b-8ea5-d2a751e75d4b_chr19:6384000.1";
chr19	/dev/stdin	transcript	6440080	6440489	.	+	.	gene_id "18446551-0144-4175-824a-10f256504d0f-2_chr19:6440000"; transcript_id "18446551-0144-4175-824a-10f256504d0f-2_chr19:6440000";
chr19	/dev/stdin	exon	6440080	6440489	.	+	.	gene_id "18446551-0144-4175-824a-10f256504d0f-2_chr19:6440000"; transcript_id "18446551-0144-4175-824a-10f256504d0f-2_chr19:6440000"; exon_number "1"; exon_id "18446551-0144-4175-824a-10f256504d0f-2_chr19:6440000.1";
chr19	/dev/stdin	CDS	6440080	6440489	.	+	0	gene_id "18446551-0144-4175-824a-10f256504d0f-2_chr19:6440000"; transcript_id "18446551-0144-4175-824a-10f256504d0f-2_chr19:6440000"; exon_number "1"; exon_id "18446551-0144-4175-824a-10f256504d0f-2_chr19:6440000.1";
chr19	/dev/stdin	start_codon	6440080	6440082	.	+	0	gene_id "18446551-0144-4175-824a-10f256504d0f-2_chr19:6440000"; transcript_id "18446551-0144-4175-824a-10f256504d0f-2_chr19:6440000"; exon_number "1"; exon_id "18446551-0144-4175-824a-10f256504d0f-2_chr19:6440000.1";
chr19	/dev/stdin	transcript	6469044	6470140	.	-	.	gene_id "f6a0744c-e9de-4701-99d2-97f212e81ea9_chr19:6469000"; transcript_id "f6a0744c-e9de-4701-99d2-97f212e81ea9_chr19:6469000";
chr19	/dev/stdin	exon	6469044	6470140	.	-	.	gene_id "f6a0744c-e9de-4701-99d2-97f212e81ea9_chr19:6469000"; transcript_id "f6a0744c-e9de-4701-99d2-97f212e81ea9_chr19:6469000"; exon_number "1"; exon_id "f6a0744c-e9de-4701-99d2-97f212e81ea9_chr19:6469000.1";
chr19	/dev/stdin	CDS	6469044	6470140	.	-	0	gene_id "f6a0744c-e9de-4701-99d2-97f212e81ea9_chr19:6469000"; transcript_id "f6a0744c-e9de-4701-99d2-97f212e81ea9_chr19:6469000"; exon_number "1"; exon_id "f6a0744c-e9de-4701-99d2-97f212e81ea9_chr19:6469000.1";
chr19	/dev/stdin	start_codon	6470138	6470140	.	-	0	gene_id "f6a0744c-e9de-4701-99d2-97f212e81ea9_chr19:6469000"; transcript_id "f6a0744c-e9de-4701-99d2-97f212e81ea9_chr19:6469000"; exon_number "1"; exon_id "f6a0744c-e9de-4701-99d2-97f212e81ea9_chr19:6469000.1";
chr19	/dev/stdin	transcript	6737445	6737936	.	+	.	gene_id "7c7a5c95-404c-4be2-8b10-3b7a0ecf2e82_chr19:6737000"; transcript_id "7c7a5c95-404c-4be2-8b10-3b7a0ecf2e82_chr19:6737000";
chr19	/dev/stdin	exon	6737445	6737936	.	+	.	gene_id "7c7a5c95-404c-4be2-8b10-3b7a0ecf2e82_chr19:6737000"; transcript_id "7c7a5c95-404c-4be2-8b10-3b7a0ecf2e82_chr19:6737000"; exon_number "1"; exon_id "7c7a5c95-404c-4be2-8b10-3b7a0ecf2e82_chr19:6737000.1";
chr19	/dev/stdin	CDS	6737445	6737933	.	+	0	gene_id "7c7a5c95-404c-4be2-8b10-3b7a0ecf2e82_chr19:6737000"; transcript_id "7c7a5c95-404c-4be2-8b10-3b7a0ecf2e82_chr19:6737000"; exon_number "1"; exon_id "7c7a5c95-404c-4be2-8b10-3b7a0ecf2e82_chr19:6737000.1";
chr19	/dev/stdin	start_codon	6737445	6737447	.	+	0	gene_id "7c7a5c95-404c-4be2-8b10-3b7a0ecf2e82_chr19:6737000"; transcript_id "7c7a5c95-404c-4be2-8b10-3b7a0ecf2e82_chr19:6737000"; exon_number "1"; exon_id "7c7a5c95-404c-4be2-8b10-3b7a0ecf2e82_chr19:6737000.1";
chr19	/dev/stdin	stop_codon	6737934	6737936	.	+	0	gene_id "7c7a5c95-404c-4be2-8b10-3b7a0ecf2e82_chr19:6737000"; transcript_id "7c7a5c95-404c-4be2-8b10-3b7a0ecf2e82_chr19:6737000"; exon_number "1"; exon_id "7c7a5c95-404c-4be2-8b10-3b7a0ecf2e82_chr19:6737000.1";
chr19	/dev/stdin	transcript	6751132	6751511	.	-	.	gene_id "f3b1d62e-b492-4b18-a36a-db9bed773e80_chr19:6751000"; transcript_id "f3b1d62e-b492-4b18-a36a-db9bed773e80_chr19:6751000";
chr19	/dev/stdin	exon	6751132	6751511	.	-	.	gene_id "f3b1d62e-b492-4b18-a36a-db9bed773e80_chr19:6751000"; transcript_id "f3b1d62e-b492-4b18-a36a-db9bed773e80_chr19:6751000"; exon_number "1"; exon_id "f3b1d62e-b492-4b18-a36a-db9bed773e80_chr19:6751000.1";
chr19	/dev/stdin	CDS	6751132	6751511	.	-	0	gene_id "f3b1d62e-b492-4b18-a36a-db9bed773e80_chr19:6751000"; transcript_id "f3b1d62e-b492-4b18-a36a-db9bed773e80_chr19:6751000"; exon_number "1"; exon_id "f3b1d62e-b492-4b18-a36a-db9bed773e80_chr19:6751000.1";
chr19	/dev/stdin	start_codon	6751509	6751511	.	-	0	gene_id "f3b1d62e-b492-4b18-a36a-db9bed773e80_chr19:6751000"; transcript_id "f3b1d62e-b492-4b18-a36a-db9bed773e80_chr19:6751000"; exon_number "1"; exon_id "f3b1d62e-b492-4b18-a36a-db9bed773e80_chr19:6751000.1";
chr19	/dev/stdin	transcript	6751246	6751511	.	-	.	gene_id "f3b1d62e-b492-4b18-a36a-db9bed773e80-1_chr19:6751000"; transcript_id "f3b1d62e-b492-4b18-a36a-db9bed773e80-1_chr19:6751000";
chr19	/dev/stdin	exon	6751246	6751511	.	-	.	gene_id "f3b1d62e-b492-4b18-a36a-db9bed773e80-1_chr19:6751000"; transcript_id "f3b1d62e-b492-4b18-a36a-db9bed773e80-1_chr19:6751000"; exon_number "1"; exon_id "f3b1d62e-b492-4b18-a36a-db9bed773e80-1_chr19:6751000.1";
chr19	/dev/stdin	CDS	6751246	6751511	.	-	0	gene_id "f3b1d62e-b492-4b18-a36a-db9bed773e80-1_chr19:6751000"; transcript_id "f3b1d62e-b492-4b18-a36a-db9bed773e80-1_chr19:6751000"; exon_number "1"; exon_id "f3b1d62e-b492-4b18-a36a-db9bed773e80-1_chr19:6751000.1";
chr19	/dev/stdin	start_codon	6751509	6751511	.	-	0	gene_id "f3b1d62e-b492-4b18-a36a-db9bed773e80-1_chr19:6751000"; transcript_id "f3b1d62e-b492-4b18-a36a-db9bed773e80-1_chr19:6751000"; exon_number "1"; exon_id "f3b1d62e-b492-4b18-a36a-db9bed773e80-1_chr19:6751000.1";
chr19	/dev/stdin	transcript	7087026	7087979	.	+	.	gene_id "1d7399ef-72ad-4298-a037-c3f3a2e1b5d0-2_ENSG00000269163.1"; transcript_id "1d7399ef-72ad-4298-a037-c3f3a2e1b5d0-2_ENSG00000269163.1";
chr19	/dev/stdin	exon	7087026	7087979	.	+	.	gene_id "1d7399ef-72ad-4298-a037-c3f3a2e1b5d0-2_ENSG00000269163.1"; transcript_id "1d7399ef-72ad-4298-a037-c3f3a2e1b5d0-2_ENSG00000269163.1"; exon_number "1"; exon_id "1d7399ef-72ad-4298-a037-c3f3a2e1b5d0-2_ENSG00000269163.1.1";
chr19	/dev/stdin	CDS	7087026	7087976	.	+	0	gene_id "1d7399ef-72ad-4298-a037-c3f3a2e1b5d0-2_ENSG00000269163.1"; transcript_id "1d7399ef-72ad-4298-a037-c3f3a2e1b5d0-2_ENSG00000269163.1"; exon_number "1"; exon_id "1d7399ef-72ad-4298-a037-c3f3a2e1b5d0-2_ENSG00000269163.1.1";
chr19	/dev/stdin	start_codon	7087026	7087028	.	+	0	gene_id "1d7399ef-72ad-4298-a037-c3f3a2e1b5d0-2_ENSG00000269163.1"; transcript_id "1d7399ef-72ad-4298-a037-c3f3a2e1b5d0-2_ENSG00000269163.1"; exon_number "1"; exon_id "1d7399ef-72ad-4298-a037-c3f3a2e1b5d0-2_ENSG00000269163.1.1";
chr19	/dev/stdin	stop_codon	7087977	7087979	.	+	0	gene_id "1d7399ef-72ad-4298-a037-c3f3a2e1b5d0-2_ENSG00000269163.1"; transcript_id "1d7399ef-72ad-4298-a037-c3f3a2e1b5d0-2_ENSG00000269163.1"; exon_number "1"; exon_id "1d7399ef-72ad-4298-a037-c3f3a2e1b5d0-2_ENSG00000269163.1.1";
chr19	/dev/stdin	transcript	7088870	7089371	.	-	.	gene_id "63fdd588-7f22-48de-988e-0d1dbc4dec0d_chr19:7088000"; transcript_id "63fdd588-7f22-48de-988e-0d1dbc4dec0d_chr19:7088000";
chr19	/dev/stdin	exon	7088870	7089371	.	-	.	gene_id "63fdd588-7f22-48de-988e-0d1dbc4dec0d_chr19:7088000"; transcript_id "63fdd588-7f22-48de-988e-0d1dbc4dec0d_chr19:7088000"; exon_number "1"; exon_id "63fdd588-7f22-48de-988e-0d1dbc4dec0d_chr19:7088000.1";
chr19	/dev/stdin	CDS	7088870	7089371	.	-	0	gene_id "63fdd588-7f22-48de-988e-0d1dbc4dec0d_chr19:7088000"; transcript_id "63fdd588-7f22-48de-988e-0d1dbc4dec0d_chr19:7088000"; exon_number "1"; exon_id "63fdd588-7f22-48de-988e-0d1dbc4dec0d_chr19:7088000.1";
chr19	/dev/stdin	start_codon	7089369	7089371	.	-	0	gene_id "63fdd588-7f22-48de-988e-0d1dbc4dec0d_chr19:7088000"; transcript_id "63fdd588-7f22-48de-988e-0d1dbc4dec0d_chr19:7088000"; exon_number "1"; exon_id "63fdd588-7f22-48de-988e-0d1dbc4dec0d_chr19:7088000.1";
chr19	/dev/stdin	transcript	7116094	7116638	.	+	.	gene_id "7953c6fe-3e02-43d8-9e35-d1d25802ada8_chr19:7116000"; transcript_id "7953c6fe-3e02-43d8-9e35-d1d25802ada8_chr19:7116000";
chr19	/dev/stdin	exon	7116094	7116638	.	+	.	gene_id "7953c6fe-3e02-43d8-9e35-d1d25802ada8_chr19:7116000"; transcript_id "7953c6fe-3e02-43d8-9e35-d1d25802ada8_chr19:7116000"; exon_number "1"; exon_id "7953c6fe-3e02-43d8-9e35-d1d25802ada8_chr19:7116000.1";
chr19	/dev/stdin	CDS	7116094	7116638	.	+	0	gene_id "7953c6fe-3e02-43d8-9e35-d1d25802ada8_chr19:7116000"; transcript_id "7953c6fe-3e02-43d8-9e35-d1d25802ada8_chr19:7116000"; exon_number "1"; exon_id "7953c6fe-3e02-43d8-9e35-d1d25802ada8_chr19:7116000.1";
chr19	/dev/stdin	start_codon	7116094	7116096	.	+	0	gene_id "7953c6fe-3e02-43d8-9e35-d1d25802ada8_chr19:7116000"; transcript_id "7953c6fe-3e02-43d8-9e35-d1d25802ada8_chr19:7116000"; exon_number "1"; exon_id "7953c6fe-3e02-43d8-9e35-d1d25802ada8_chr19:7116000.1";
chr19	/dev/stdin	transcript	7112279	7114083	.	+	.	gene_id "7953c6fe-3e02-43d8-9e35-d1d25802ada8-2_chr19:7112000"; transcript_id "7953c6fe-3e02-43d8-9e35-d1d25802ada8-2_chr19:7112000";
chr19	/dev/stdin	exon	7112279	7114083	.	+	.	gene_id "7953c6fe-3e02-43d8-9e35-d1d25802ada8-2_chr19:7112000"; transcript_id "7953c6fe-3e02-43d8-9e35-d1d25802ada8-2_chr19:7112000"; exon_number "1"; exon_id "7953c6fe-3e02-43d8-9e35-d1d25802ada8-2_chr19:7112000.1";
chr19	/dev/stdin	CDS	7112279	7114083	.	+	0	gene_id "7953c6fe-3e02-43d8-9e35-d1d25802ada8-2_chr19:7112000"; transcript_id "7953c6fe-3e02-43d8-9e35-d1d25802ada8-2_chr19:7112000"; exon_number "1"; exon_id "7953c6fe-3e02-43d8-9e35-d1d25802ada8-2_chr19:7112000.1";
chr19	/dev/stdin	start_codon	7112279	7112281	.	+	0	gene_id "7953c6fe-3e02-43d8-9e35-d1d25802ada8-2_chr19:7112000"; transcript_id "7953c6fe-3e02-43d8-9e35-d1d25802ada8-2_chr19:7112000"; exon_number "1"; exon_id "7953c6fe-3e02-43d8-9e35-d1d25802ada8-2_chr19:7112000.1";
chr19	/dev/stdin	transcript	7179493	7180563	.	-	.	gene_id "53f04122-2014-42ec-9e3a-4283cf1726b6_chr19:7179000"; transcript_id "53f04122-2014-42ec-9e3a-4283cf1726b6_chr19:7179000";
chr19	/dev/stdin	exon	7179493	7180563	.	-	.	gene_id "53f04122-2014-42ec-9e3a-4283cf1726b6_chr19:7179000"; transcript_id "53f04122-2014-42ec-9e3a-4283cf1726b6_chr19:7179000"; exon_number "1"; exon_id "53f04122-2014-42ec-9e3a-4283cf1726b6_chr19:7179000.1";
chr19	/dev/stdin	CDS	7179496	7180563	.	-	0	gene_id "53f04122-2014-42ec-9e3a-4283cf1726b6_chr19:7179000"; transcript_id "53f04122-2014-42ec-9e3a-4283cf1726b6_chr19:7179000"; exon_number "1"; exon_id "53f04122-2014-42ec-9e3a-4283cf1726b6_chr19:7179000.1";
chr19	/dev/stdin	start_codon	7180561	7180563	.	-	0	gene_id "53f04122-2014-42ec-9e3a-4283cf1726b6_chr19:7179000"; transcript_id "53f04122-2014-42ec-9e3a-4283cf1726b6_chr19:7179000"; exon_number "1"; exon_id "53f04122-2014-42ec-9e3a-4283cf1726b6_chr19:7179000.1";
chr19	/dev/stdin	stop_codon	7179493	7179495	.	-	0	gene_id "53f04122-2014-42ec-9e3a-4283cf1726b6_chr19:7179000"; transcript_id "53f04122-2014-42ec-9e3a-4283cf1726b6_chr19:7179000"; exon_number "1"; exon_id "53f04122-2014-42ec-9e3a-4283cf1726b6_chr19:7179000.1";
chr19	/dev/stdin	transcript	7461578	7461979	.	-	.	gene_id "a31bfad1-1914-4804-947b-e67ee532ec5e_chr19:7461000"; transcript_id "a31bfad1-1914-4804-947b-e67ee532ec5e_chr19:7461000";
chr19	/dev/stdin	exon	7461578	7461979	.	-	.	gene_id "a31bfad1-1914-4804-947b-e67ee532ec5e_chr19:7461000"; transcript_id "a31bfad1-1914-4804-947b-e67ee532ec5e_chr19:7461000"; exon_number "1"; exon_id "a31bfad1-1914-4804-947b-e67ee532ec5e_chr19:7461000.1";
chr19	/dev/stdin	CDS	7461581	7461979	.	-	0	gene_id "a31bfad1-1914-4804-947b-e67ee532ec5e_chr19:7461000"; transcript_id "a31bfad1-1914-4804-947b-e67ee532ec5e_chr19:7461000"; exon_number "1"; exon_id "a31bfad1-1914-4804-947b-e67ee532ec5e_chr19:7461000.1";
chr19	/dev/stdin	start_codon	7461977	7461979	.	-	0	gene_id "a31bfad1-1914-4804-947b-e67ee532ec5e_chr19:7461000"; transcript_id "a31bfad1-1914-4804-947b-e67ee532ec5e_chr19:7461000"; exon_number "1"; exon_id "a31bfad1-1914-4804-947b-e67ee532ec5e_chr19:7461000.1";
chr19	/dev/stdin	stop_codon	7461578	7461580	.	-	0	gene_id "a31bfad1-1914-4804-947b-e67ee532ec5e_chr19:7461000"; transcript_id "a31bfad1-1914-4804-947b-e67ee532ec5e_chr19:7461000"; exon_number "1"; exon_id "a31bfad1-1914-4804-947b-e67ee532ec5e_chr19:7461000.1";
chr19	/dev/stdin	transcript	7466620	7467334	.	-	.	gene_id "d2509f48-ce12-47f3-8f4b-7765d00c5a0e-1_chr19:7466000"; transcript_id "d2509f48-ce12-47f3-8f4b-7765d00c5a0e-1_chr19:7466000";
chr19	/dev/stdin	exon	7466620	7467334	.	-	.	gene_id "d2509f48-ce12-47f3-8f4b-7765d00c5a0e-1_chr19:7466000"; transcript_id "d2509f48-ce12-47f3-8f4b-7765d00c5a0e-1_chr19:7466000"; exon_number "1"; exon_id "d2509f48-ce12-47f3-8f4b-7765d00c5a0e-1_chr19:7466000.1";
chr19	/dev/stdin	CDS	7466620	7467334	.	-	0	gene_id "d2509f48-ce12-47f3-8f4b-7765d00c5a0e-1_chr19:7466000"; transcript_id "d2509f48-ce12-47f3-8f4b-7765d00c5a0e-1_chr19:7466000"; exon_number "1"; exon_id "d2509f48-ce12-47f3-8f4b-7765d00c5a0e-1_chr19:7466000.1";
chr19	/dev/stdin	start_codon	7467332	7467334	.	-	0	gene_id "d2509f48-ce12-47f3-8f4b-7765d00c5a0e-1_chr19:7466000"; transcript_id "d2509f48-ce12-47f3-8f4b-7765d00c5a0e-1_chr19:7466000"; exon_number "1"; exon_id "d2509f48-ce12-47f3-8f4b-7765d00c5a0e-1_chr19:7466000.1";
chr19	/dev/stdin	transcript	7530295	7531287	.	+	.	gene_id "d0911346-4900-4e90-9b17-8e0e4887b7a9_chr19:7530000"; transcript_id "d0911346-4900-4e90-9b17-8e0e4887b7a9_chr19:7530000";
chr19	/dev/stdin	exon	7530295	7531287	.	+	.	gene_id "d0911346-4900-4e90-9b17-8e0e4887b7a9_chr19:7530000"; transcript_id "d0911346-4900-4e90-9b17-8e0e4887b7a9_chr19:7530000"; exon_number "1"; exon_id "d0911346-4900-4e90-9b17-8e0e4887b7a9_chr19:7530000.1";
chr19	/dev/stdin	CDS	7530295	7531284	.	+	0	gene_id "d0911346-4900-4e90-9b17-8e0e4887b7a9_chr19:7530000"; transcript_id "d0911346-4900-4e90-9b17-8e0e4887b7a9_chr19:7530000"; exon_number "1"; exon_id "d0911346-4900-4e90-9b17-8e0e4887b7a9_chr19:7530000.1";
chr19	/dev/stdin	start_codon	7530295	7530297	.	+	0	gene_id "d0911346-4900-4e90-9b17-8e0e4887b7a9_chr19:7530000"; transcript_id "d0911346-4900-4e90-9b17-8e0e4887b7a9_chr19:7530000"; exon_number "1"; exon_id "d0911346-4900-4e90-9b17-8e0e4887b7a9_chr19:7530000.1";
chr19	/dev/stdin	stop_codon	7531285	7531287	.	+	0	gene_id "d0911346-4900-4e90-9b17-8e0e4887b7a9_chr19:7530000"; transcript_id "d0911346-4900-4e90-9b17-8e0e4887b7a9_chr19:7530000"; exon_number "1"; exon_id "d0911346-4900-4e90-9b17-8e0e4887b7a9_chr19:7530000.1";
chr19	/dev/stdin	transcript	7597617	7598876	.	-	.	gene_id "f070ea3f-19c0-486d-8343-0acd517447f4_chr19:7597000"; transcript_id "f070ea3f-19c0-486d-8343-0acd517447f4_chr19:7597000";
chr19	/dev/stdin	exon	7597617	7598876	.	-	.	gene_id "f070ea3f-19c0-486d-8343-0acd517447f4_chr19:7597000"; transcript_id "f070ea3f-19c0-486d-8343-0acd517447f4_chr19:7597000"; exon_number "1"; exon_id "f070ea3f-19c0-486d-8343-0acd517447f4_chr19:7597000.1";
chr19	/dev/stdin	CDS	7597620	7598876	.	-	0	gene_id "f070ea3f-19c0-486d-8343-0acd517447f4_chr19:7597000"; transcript_id "f070ea3f-19c0-486d-8343-0acd517447f4_chr19:7597000"; exon_number "1"; exon_id "f070ea3f-19c0-486d-8343-0acd517447f4_chr19:7597000.1";
chr19	/dev/stdin	start_codon	7598874	7598876	.	-	0	gene_id "f070ea3f-19c0-486d-8343-0acd517447f4_chr19:7597000"; transcript_id "f070ea3f-19c0-486d-8343-0acd517447f4_chr19:7597000"; exon_number "1"; exon_id "f070ea3f-19c0-486d-8343-0acd517447f4_chr19:7597000.1";
chr19	/dev/stdin	stop_codon	7597617	7597619	.	-	0	gene_id "f070ea3f-19c0-486d-8343-0acd517447f4_chr19:7597000"; transcript_id "f070ea3f-19c0-486d-8343-0acd517447f4_chr19:7597000"; exon_number "1"; exon_id "f070ea3f-19c0-486d-8343-0acd517447f4_chr19:7597000.1";
chr19	/dev/stdin	transcript	7626124	7626650	.	-	.	gene_id "16f2fe91-96fc-485e-bf81-d158e8a1bb22_chr19:7626000"; transcript_id "16f2fe91-96fc-485e-bf81-d158e8a1bb22_chr19:7626000";
chr19	/dev/stdin	exon	7626124	7626650	.	-	.	gene_id "16f2fe91-96fc-485e-bf81-d158e8a1bb22_chr19:7626000"; transcript_id "16f2fe91-96fc-485e-bf81-d158e8a1bb22_chr19:7626000"; exon_number "1"; exon_id "16f2fe91-96fc-485e-bf81-d158e8a1bb22_chr19:7626000.1";
chr19	/dev/stdin	CDS	7626124	7626650	.	-	0	gene_id "16f2fe91-96fc-485e-bf81-d158e8a1bb22_chr19:7626000"; transcript_id "16f2fe91-96fc-485e-bf81-d158e8a1bb22_chr19:7626000"; exon_number "1"; exon_id "16f2fe91-96fc-485e-bf81-d158e8a1bb22_chr19:7626000.1";
chr19	/dev/stdin	start_codon	7626648	7626650	.	-	0	gene_id "16f2fe91-96fc-485e-bf81-d158e8a1bb22_chr19:7626000"; transcript_id "16f2fe91-96fc-485e-bf81-d158e8a1bb22_chr19:7626000"; exon_number "1"; exon_id "16f2fe91-96fc-485e-bf81-d158e8a1bb22_chr19:7626000.1";
chr19	/dev/stdin	transcript	7701992	7703505	.	-	.	gene_id "0d388898-6e89-4be7-b69d-93967f85082a_chr19:7701000"; transcript_id "0d388898-6e89-4be7-b69d-93967f85082a_chr19:7701000";
chr19	/dev/stdin	exon	7701992	7703505	.	-	.	gene_id "0d388898-6e89-4be7-b69d-93967f85082a_chr19:7701000"; transcript_id "0d388898-6e89-4be7-b69d-93967f85082a_chr19:7701000"; exon_number "1"; exon_id "0d388898-6e89-4be7-b69d-93967f85082a_chr19:7701000.1";
chr19	/dev/stdin	CDS	7701992	7703505	.	-	0	gene_id "0d388898-6e89-4be7-b69d-93967f85082a_chr19:7701000"; transcript_id "0d388898-6e89-4be7-b69d-93967f85082a_chr19:7701000"; exon_number "1"; exon_id "0d388898-6e89-4be7-b69d-93967f85082a_chr19:7701000.1";
chr19	/dev/stdin	start_codon	7703503	7703505	.	-	0	gene_id "0d388898-6e89-4be7-b69d-93967f85082a_chr19:7701000"; transcript_id "0d388898-6e89-4be7-b69d-93967f85082a_chr19:7701000"; exon_number "1"; exon_id "0d388898-6e89-4be7-b69d-93967f85082a_chr19:7701000.1";
chr19	/dev/stdin	transcript	7712342	7712759	.	-	.	gene_id "e6b58bfe-943b-4e54-aac6-20ae6be3ccb2_chr19:7712000"; transcript_id "e6b58bfe-943b-4e54-aac6-20ae6be3ccb2_chr19:7712000";
chr19	/dev/stdin	exon	7712342	7712759	.	-	.	gene_id "e6b58bfe-943b-4e54-aac6-20ae6be3ccb2_chr19:7712000"; transcript_id "e6b58bfe-943b-4e54-aac6-20ae6be3ccb2_chr19:7712000"; exon_number "1"; exon_id "e6b58bfe-943b-4e54-aac6-20ae6be3ccb2_chr19:7712000.1";
chr19	/dev/stdin	CDS	7712342	7712759	.	-	0	gene_id "e6b58bfe-943b-4e54-aac6-20ae6be3ccb2_chr19:7712000"; transcript_id "e6b58bfe-943b-4e54-aac6-20ae6be3ccb2_chr19:7712000"; exon_number "1"; exon_id "e6b58bfe-943b-4e54-aac6-20ae6be3ccb2_chr19:7712000.1";
chr19	/dev/stdin	start_codon	7712757	7712759	.	-	0	gene_id "e6b58bfe-943b-4e54-aac6-20ae6be3ccb2_chr19:7712000"; transcript_id "e6b58bfe-943b-4e54-aac6-20ae6be3ccb2_chr19:7712000"; exon_number "1"; exon_id "e6b58bfe-943b-4e54-aac6-20ae6be3ccb2_chr19:7712000.1";
chr19	/dev/stdin	transcript	7962376	7963108	.	-	.	gene_id "95b22a34-67da-44c9-925f-d99ed7343268_chr19:7962000"; transcript_id "95b22a34-67da-44c9-925f-d99ed7343268_chr19:7962000";
chr19	/dev/stdin	exon	7962376	7963108	.	-	.	gene_id "95b22a34-67da-44c9-925f-d99ed7343268_chr19:7962000"; transcript_id "95b22a34-67da-44c9-925f-d99ed7343268_chr19:7962000"; exon_number "1"; exon_id "95b22a34-67da-44c9-925f-d99ed7343268_chr19:7962000.1";
chr19	/dev/stdin	CDS	7962376	7963108	.	-	0	gene_id "95b22a34-67da-44c9-925f-d99ed7343268_chr19:7962000"; transcript_id "95b22a34-67da-44c9-925f-d99ed7343268_chr19:7962000"; exon_number "1"; exon_id "95b22a34-67da-44c9-925f-d99ed7343268_chr19:7962000.1";
chr19	/dev/stdin	start_codon	7963106	7963108	.	-	0	gene_id "95b22a34-67da-44c9-925f-d99ed7343268_chr19:7962000"; transcript_id "95b22a34-67da-44c9-925f-d99ed7343268_chr19:7962000"; exon_number "1"; exon_id "95b22a34-67da-44c9-925f-d99ed7343268_chr19:7962000.1";
chr19	/dev/stdin	transcript	7971878	7973060	.	+	.	gene_id "b0aae544-0205-4938-a910-07f11a7a8983_chr19:7971000"; transcript_id "b0aae544-0205-4938-a910-07f11a7a8983_chr19:7971000";
chr19	/dev/stdin	exon	7971878	7973060	.	+	.	gene_id "b0aae544-0205-4938-a910-07f11a7a8983_chr19:7971000"; transcript_id "b0aae544-0205-4938-a910-07f11a7a8983_chr19:7971000"; exon_number "1"; exon_id "b0aae544-0205-4938-a910-07f11a7a8983_chr19:7971000.1";
chr19	/dev/stdin	CDS	7971878	7973060	.	+	0	gene_id "b0aae544-0205-4938-a910-07f11a7a8983_chr19:7971000"; transcript_id "b0aae544-0205-4938-a910-07f11a7a8983_chr19:7971000"; exon_number "1"; exon_id "b0aae544-0205-4938-a910-07f11a7a8983_chr19:7971000.1";
chr19	/dev/stdin	start_codon	7971878	7971880	.	+	0	gene_id "b0aae544-0205-4938-a910-07f11a7a8983_chr19:7971000"; transcript_id "b0aae544-0205-4938-a910-07f11a7a8983_chr19:7971000"; exon_number "1"; exon_id "b0aae544-0205-4938-a910-07f11a7a8983_chr19:7971000.1";
chr19	/dev/stdin	transcript	7970699	7971951	.	+	.	gene_id "b0aae544-0205-4938-a910-07f11a7a8983-2_chr19:7970000"; transcript_id "b0aae544-0205-4938-a910-07f11a7a8983-2_chr19:7970000";
chr19	/dev/stdin	exon	7970699	7971951	.	+	.	gene_id "b0aae544-0205-4938-a910-07f11a7a8983-2_chr19:7970000"; transcript_id "b0aae544-0205-4938-a910-07f11a7a8983-2_chr19:7970000"; exon_number "1"; exon_id "b0aae544-0205-4938-a910-07f11a7a8983-2_chr19:7970000.1";
chr19	/dev/stdin	CDS	7970699	7971951	.	+	0	gene_id "b0aae544-0205-4938-a910-07f11a7a8983-2_chr19:7970000"; transcript_id "b0aae544-0205-4938-a910-07f11a7a8983-2_chr19:7970000"; exon_number "1"; exon_id "b0aae544-0205-4938-a910-07f11a7a8983-2_chr19:7970000.1";
chr19	/dev/stdin	start_codon	7970699	7970701	.	+	0	gene_id "b0aae544-0205-4938-a910-07f11a7a8983-2_chr19:7970000"; transcript_id "b0aae544-0205-4938-a910-07f11a7a8983-2_chr19:7970000"; exon_number "1"; exon_id "b0aae544-0205-4938-a910-07f11a7a8983-2_chr19:7970000.1";
chr19	/dev/stdin	transcript	7978403	7979344	.	-	.	gene_id "64602b96-1549-49af-b47c-85aaffd6c107-3_chr19:7978000"; transcript_id "64602b96-1549-49af-b47c-85aaffd6c107-3_chr19:7978000";
chr19	/dev/stdin	exon	7978403	7979344	.	-	.	gene_id "64602b96-1549-49af-b47c-85aaffd6c107-3_chr19:7978000"; transcript_id "64602b96-1549-49af-b47c-85aaffd6c107-3_chr19:7978000"; exon_number "1"; exon_id "64602b96-1549-49af-b47c-85aaffd6c107-3_chr19:7978000.1";
chr19	/dev/stdin	CDS	7978406	7979344	.	-	0	gene_id "64602b96-1549-49af-b47c-85aaffd6c107-3_chr19:7978000"; transcript_id "64602b96-1549-49af-b47c-85aaffd6c107-3_chr19:7978000"; exon_number "1"; exon_id "64602b96-1549-49af-b47c-85aaffd6c107-3_chr19:7978000.1";
chr19	/dev/stdin	start_codon	7979342	7979344	.	-	0	gene_id "64602b96-1549-49af-b47c-85aaffd6c107-3_chr19:7978000"; transcript_id "64602b96-1549-49af-b47c-85aaffd6c107-3_chr19:7978000"; exon_number "1"; exon_id "64602b96-1549-49af-b47c-85aaffd6c107-3_chr19:7978000.1";
chr19	/dev/stdin	stop_codon	7978403	7978405	.	-	0	gene_id "64602b96-1549-49af-b47c-85aaffd6c107-3_chr19:7978000"; transcript_id "64602b96-1549-49af-b47c-85aaffd6c107-3_chr19:7978000"; exon_number "1"; exon_id "64602b96-1549-49af-b47c-85aaffd6c107-3_chr19:7978000.1";
chr19	/dev/stdin	transcript	8070703	8071095	.	+	.	gene_id "1882baf4-c675-46be-8fb4-741b8f10d8d0_chr19:8070000"; transcript_id "1882baf4-c675-46be-8fb4-741b8f10d8d0_chr19:8070000";
chr19	/dev/stdin	exon	8070703	8071095	.	+	.	gene_id "1882baf4-c675-46be-8fb4-741b8f10d8d0_chr19:8070000"; transcript_id "1882baf4-c675-46be-8fb4-741b8f10d8d0_chr19:8070000"; exon_number "1"; exon_id "1882baf4-c675-46be-8fb4-741b8f10d8d0_chr19:8070000.1";
chr19	/dev/stdin	CDS	8070703	8071092	.	+	0	gene_id "1882baf4-c675-46be-8fb4-741b8f10d8d0_chr19:8070000"; transcript_id "1882baf4-c675-46be-8fb4-741b8f10d8d0_chr19:8070000"; exon_number "1"; exon_id "1882baf4-c675-46be-8fb4-741b8f10d8d0_chr19:8070000.1";
chr19	/dev/stdin	start_codon	8070703	8070705	.	+	0	gene_id "1882baf4-c675-46be-8fb4-741b8f10d8d0_chr19:8070000"; transcript_id "1882baf4-c675-46be-8fb4-741b8f10d8d0_chr19:8070000"; exon_number "1"; exon_id "1882baf4-c675-46be-8fb4-741b8f10d8d0_chr19:8070000.1";
chr19	/dev/stdin	stop_codon	8071093	8071095	.	+	0	gene_id "1882baf4-c675-46be-8fb4-741b8f10d8d0_chr19:8070000"; transcript_id "1882baf4-c675-46be-8fb4-741b8f10d8d0_chr19:8070000"; exon_number "1"; exon_id "1882baf4-c675-46be-8fb4-741b8f10d8d0_chr19:8070000.1";
chr19	/dev/stdin	transcript	8077719	8078587	.	+	.	gene_id "4c2a9641-6dc0-4512-adc4-2a670409db54_chr19:8077000"; transcript_id "4c2a9641-6dc0-4512-adc4-2a670409db54_chr19:8077000";
chr19	/dev/stdin	exon	8077719	8078587	.	+	.	gene_id "4c2a9641-6dc0-4512-adc4-2a670409db54_chr19:8077000"; transcript_id "4c2a9641-6dc0-4512-adc4-2a670409db54_chr19:8077000"; exon_number "1"; exon_id "4c2a9641-6dc0-4512-adc4-2a670409db54_chr19:8077000.1";
chr19	/dev/stdin	CDS	8077719	8078587	.	+	0	gene_id "4c2a9641-6dc0-4512-adc4-2a670409db54_chr19:8077000"; transcript_id "4c2a9641-6dc0-4512-adc4-2a670409db54_chr19:8077000"; exon_number "1"; exon_id "4c2a9641-6dc0-4512-adc4-2a670409db54_chr19:8077000.1";
chr19	/dev/stdin	start_codon	8077719	8077721	.	+	0	gene_id "4c2a9641-6dc0-4512-adc4-2a670409db54_chr19:8077000"; transcript_id "4c2a9641-6dc0-4512-adc4-2a670409db54_chr19:8077000"; exon_number "1"; exon_id "4c2a9641-6dc0-4512-adc4-2a670409db54_chr19:8077000.1";
chr19	/dev/stdin	transcript	8239907	8240197	.	-	.	gene_id "8ffdeae7-576e-4254-822c-a603435ed115_chr19:8239000"; transcript_id "8ffdeae7-576e-4254-822c-a603435ed115_chr19:8239000";
chr19	/dev/stdin	exon	8239907	8240197	.	-	.	gene_id "8ffdeae7-576e-4254-822c-a603435ed115_chr19:8239000"; transcript_id "8ffdeae7-576e-4254-822c-a603435ed115_chr19:8239000"; exon_number "1"; exon_id "8ffdeae7-576e-4254-822c-a603435ed115_chr19:8239000.1";
chr19	/dev/stdin	CDS	8239910	8240197	.	-	0	gene_id "8ffdeae7-576e-4254-822c-a603435ed115_chr19:8239000"; transcript_id "8ffdeae7-576e-4254-822c-a603435ed115_chr19:8239000"; exon_number "1"; exon_id "8ffdeae7-576e-4254-822c-a603435ed115_chr19:8239000.1";
chr19	/dev/stdin	start_codon	8240195	8240197	.	-	0	gene_id "8ffdeae7-576e-4254-822c-a603435ed115_chr19:8239000"; transcript_id "8ffdeae7-576e-4254-822c-a603435ed115_chr19:8239000"; exon_number "1"; exon_id "8ffdeae7-576e-4254-822c-a603435ed115_chr19:8239000.1";
chr19	/dev/stdin	stop_codon	8239907	8239909	.	-	0	gene_id "8ffdeae7-576e-4254-822c-a603435ed115_chr19:8239000"; transcript_id "8ffdeae7-576e-4254-822c-a603435ed115_chr19:8239000"; exon_number "1"; exon_id "8ffdeae7-576e-4254-822c-a603435ed115_chr19:8239000.1";
chr19	/dev/stdin	transcript	8387281	8388224	.	-	.	gene_id "decb7fc9-4de9-4e38-b8c3-e2e4fe41e13c-1_chr19:8387000"; transcript_id "decb7fc9-4de9-4e38-b8c3-e2e4fe41e13c-1_chr19:8387000";
chr19	/dev/stdin	exon	8387281	8388224	.	-	.	gene_id "decb7fc9-4de9-4e38-b8c3-e2e4fe41e13c-1_chr19:8387000"; transcript_id "decb7fc9-4de9-4e38-b8c3-e2e4fe41e13c-1_chr19:8387000"; exon_number "1"; exon_id "decb7fc9-4de9-4e38-b8c3-e2e4fe41e13c-1_chr19:8387000.1";
chr19	/dev/stdin	CDS	8387281	8388224	.	-	0	gene_id "decb7fc9-4de9-4e38-b8c3-e2e4fe41e13c-1_chr19:8387000"; transcript_id "decb7fc9-4de9-4e38-b8c3-e2e4fe41e13c-1_chr19:8387000"; exon_number "1"; exon_id "decb7fc9-4de9-4e38-b8c3-e2e4fe41e13c-1_chr19:8387000.1";
chr19	/dev/stdin	start_codon	8388222	8388224	.	-	0	gene_id "decb7fc9-4de9-4e38-b8c3-e2e4fe41e13c-1_chr19:8387000"; transcript_id "decb7fc9-4de9-4e38-b8c3-e2e4fe41e13c-1_chr19:8387000"; exon_number "1"; exon_id "decb7fc9-4de9-4e38-b8c3-e2e4fe41e13c-1_chr19:8387000.1";
chr19	/dev/stdin	transcript	8393344	8394394	.	-	.	gene_id "b183e93b-56e2-4e4d-a1c1-b00c8460fa5f_chr19:8393000"; transcript_id "b183e93b-56e2-4e4d-a1c1-b00c8460fa5f_chr19:8393000";
chr19	/dev/stdin	exon	8393344	8394394	.	-	.	gene_id "b183e93b-56e2-4e4d-a1c1-b00c8460fa5f_chr19:8393000"; transcript_id "b183e93b-56e2-4e4d-a1c1-b00c8460fa5f_chr19:8393000"; exon_number "1"; exon_id "b183e93b-56e2-4e4d-a1c1-b00c8460fa5f_chr19:8393000.1";
chr19	/dev/stdin	CDS	8393344	8394394	.	-	0	gene_id "b183e93b-56e2-4e4d-a1c1-b00c8460fa5f_chr19:8393000"; transcript_id "b183e93b-56e2-4e4d-a1c1-b00c8460fa5f_chr19:8393000"; exon_number "1"; exon_id "b183e93b-56e2-4e4d-a1c1-b00c8460fa5f_chr19:8393000.1";
chr19	/dev/stdin	start_codon	8394392	8394394	.	-	0	gene_id "b183e93b-56e2-4e4d-a1c1-b00c8460fa5f_chr19:8393000"; transcript_id "b183e93b-56e2-4e4d-a1c1-b00c8460fa5f_chr19:8393000"; exon_number "1"; exon_id "b183e93b-56e2-4e4d-a1c1-b00c8460fa5f_chr19:8393000.1";
chr19	/dev/stdin	transcript	8429040	8429772	.	+	.	gene_id "12943601-fc05-4c1e-a347-e4c8c4869f55_chr19:8429000"; transcript_id "12943601-fc05-4c1e-a347-e4c8c4869f55_chr19:8429000";
chr19	/dev/stdin	exon	8429040	8429772	.	+	.	gene_id "12943601-fc05-4c1e-a347-e4c8c4869f55_chr19:8429000"; transcript_id "12943601-fc05-4c1e-a347-e4c8c4869f55_chr19:8429000"; exon_number "1"; exon_id "12943601-fc05-4c1e-a347-e4c8c4869f55_chr19:8429000.1";
chr19	/dev/stdin	CDS	8429040	8429772	.	+	0	gene_id "12943601-fc05-4c1e-a347-e4c8c4869f55_chr19:8429000"; transcript_id "12943601-fc05-4c1e-a347-e4c8c4869f55_chr19:8429000"; exon_number "1"; exon_id "12943601-fc05-4c1e-a347-e4c8c4869f55_chr19:8429000.1";
chr19	/dev/stdin	start_codon	8429040	8429042	.	+	0	gene_id "12943601-fc05-4c1e-a347-e4c8c4869f55_chr19:8429000"; transcript_id "12943601-fc05-4c1e-a347-e4c8c4869f55_chr19:8429000"; exon_number "1"; exon_id "12943601-fc05-4c1e-a347-e4c8c4869f55_chr19:8429000.1";
chr19	/dev/stdin	transcript	8435033	8435609	.	+	.	gene_id "52b357f8-6bc0-4319-9f48-fb4aecc0be4e_chr19:8435000"; transcript_id "52b357f8-6bc0-4319-9f48-fb4aecc0be4e_chr19:8435000";
chr19	/dev/stdin	exon	8435033	8435609	.	+	.	gene_id "52b357f8-6bc0-4319-9f48-fb4aecc0be4e_chr19:8435000"; transcript_id "52b357f8-6bc0-4319-9f48-fb4aecc0be4e_chr19:8435000"; exon_number "1"; exon_id "52b357f8-6bc0-4319-9f48-fb4aecc0be4e_chr19:8435000.1";
chr19	/dev/stdin	CDS	8435033	8435609	.	+	0	gene_id "52b357f8-6bc0-4319-9f48-fb4aecc0be4e_chr19:8435000"; transcript_id "52b357f8-6bc0-4319-9f48-fb4aecc0be4e_chr19:8435000"; exon_number "1"; exon_id "52b357f8-6bc0-4319-9f48-fb4aecc0be4e_chr19:8435000.1";
chr19	/dev/stdin	start_codon	8435033	8435035	.	+	0	gene_id "52b357f8-6bc0-4319-9f48-fb4aecc0be4e_chr19:8435000"; transcript_id "52b357f8-6bc0-4319-9f48-fb4aecc0be4e_chr19:8435000"; exon_number "1"; exon_id "52b357f8-6bc0-4319-9f48-fb4aecc0be4e_chr19:8435000.1";
chr19	/dev/stdin	transcript	8434343	8435597	.	+	.	gene_id "52b357f8-6bc0-4319-9f48-fb4aecc0be4e-2_chr19:8434000"; transcript_id "52b357f8-6bc0-4319-9f48-fb4aecc0be4e-2_chr19:8434000";
chr19	/dev/stdin	exon	8434343	8435597	.	+	.	gene_id "52b357f8-6bc0-4319-9f48-fb4aecc0be4e-2_chr19:8434000"; transcript_id "52b357f8-6bc0-4319-9f48-fb4aecc0be4e-2_chr19:8434000"; exon_number "1"; exon_id "52b357f8-6bc0-4319-9f48-fb4aecc0be4e-2_chr19:8434000.1";
chr19	/dev/stdin	CDS	8434343	8435597	.	+	0	gene_id "52b357f8-6bc0-4319-9f48-fb4aecc0be4e-2_chr19:8434000"; transcript_id "52b357f8-6bc0-4319-9f48-fb4aecc0be4e-2_chr19:8434000"; exon_number "1"; exon_id "52b357f8-6bc0-4319-9f48-fb4aecc0be4e-2_chr19:8434000.1";
chr19	/dev/stdin	start_codon	8434343	8434345	.	+	0	gene_id "52b357f8-6bc0-4319-9f48-fb4aecc0be4e-2_chr19:8434000"; transcript_id "52b357f8-6bc0-4319-9f48-fb4aecc0be4e-2_chr19:8434000"; exon_number "1"; exon_id "52b357f8-6bc0-4319-9f48-fb4aecc0be4e-2_chr19:8434000.1";
chr19	/dev/stdin	transcript	8438880	8439253	.	+	.	gene_id "aab5c04d-2b49-4e6c-aede-048340cabe60_chr19:8438000"; transcript_id "aab5c04d-2b49-4e6c-aede-048340cabe60_chr19:8438000";
chr19	/dev/stdin	exon	8438880	8439253	.	+	.	gene_id "aab5c04d-2b49-4e6c-aede-048340cabe60_chr19:8438000"; transcript_id "aab5c04d-2b49-4e6c-aede-048340cabe60_chr19:8438000"; exon_number "1"; exon_id "aab5c04d-2b49-4e6c-aede-048340cabe60_chr19:8438000.1";
chr19	/dev/stdin	CDS	8438880	8439253	.	+	0	gene_id "aab5c04d-2b49-4e6c-aede-048340cabe60_chr19:8438000"; transcript_id "aab5c04d-2b49-4e6c-aede-048340cabe60_chr19:8438000"; exon_number "1"; exon_id "aab5c04d-2b49-4e6c-aede-048340cabe60_chr19:8438000.1";
chr19	/dev/stdin	start_codon	8438880	8438882	.	+	0	gene_id "aab5c04d-2b49-4e6c-aede-048340cabe60_chr19:8438000"; transcript_id "aab5c04d-2b49-4e6c-aede-048340cabe60_chr19:8438000"; exon_number "1"; exon_id "aab5c04d-2b49-4e6c-aede-048340cabe60_chr19:8438000.1";
chr19	/dev/stdin	transcript	8438700	8439254	.	+	.	gene_id "aab5c04d-2b49-4e6c-aede-048340cabe60-1_chr19:8438000"; transcript_id "aab5c04d-2b49-4e6c-aede-048340cabe60-1_chr19:8438000";
chr19	/dev/stdin	exon	8438700	8439254	.	+	.	gene_id "aab5c04d-2b49-4e6c-aede-048340cabe60-1_chr19:8438000"; transcript_id "aab5c04d-2b49-4e6c-aede-048340cabe60-1_chr19:8438000"; exon_number "1"; exon_id "aab5c04d-2b49-4e6c-aede-048340cabe60-1_chr19:8438000.1";
chr19	/dev/stdin	CDS	8438700	8439251	.	+	0	gene_id "aab5c04d-2b49-4e6c-aede-048340cabe60-1_chr19:8438000"; transcript_id "aab5c04d-2b49-4e6c-aede-048340cabe60-1_chr19:8438000"; exon_number "1"; exon_id "aab5c04d-2b49-4e6c-aede-048340cabe60-1_chr19:8438000.1";
chr19	/dev/stdin	start_codon	8438700	8438702	.	+	0	gene_id "aab5c04d-2b49-4e6c-aede-048340cabe60-1_chr19:8438000"; transcript_id "aab5c04d-2b49-4e6c-aede-048340cabe60-1_chr19:8438000"; exon_number "1"; exon_id "aab5c04d-2b49-4e6c-aede-048340cabe60-1_chr19:8438000.1";
chr19	/dev/stdin	stop_codon	8439252	8439254	.	+	0	gene_id "aab5c04d-2b49-4e6c-aede-048340cabe60-1_chr19:8438000"; transcript_id "aab5c04d-2b49-4e6c-aede-048340cabe60-1_chr19:8438000"; exon_number "1"; exon_id "aab5c04d-2b49-4e6c-aede-048340cabe60-1_chr19:8438000.1";
chr19	/dev/stdin	transcript	8453523	8454350	.	+	.	gene_id "00bbe61a-264e-4bc0-b8af-2e784c0eac2e_chr19:8453000"; transcript_id "00bbe61a-264e-4bc0-b8af-2e784c0eac2e_chr19:8453000";
chr19	/dev/stdin	exon	8453523	8454350	.	+	.	gene_id "00bbe61a-264e-4bc0-b8af-2e784c0eac2e_chr19:8453000"; transcript_id "00bbe61a-264e-4bc0-b8af-2e784c0eac2e_chr19:8453000"; exon_number "1"; exon_id "00bbe61a-264e-4bc0-b8af-2e784c0eac2e_chr19:8453000.1";
chr19	/dev/stdin	CDS	8453523	8454347	.	+	0	gene_id "00bbe61a-264e-4bc0-b8af-2e784c0eac2e_chr19:8453000"; transcript_id "00bbe61a-264e-4bc0-b8af-2e784c0eac2e_chr19:8453000"; exon_number "1"; exon_id "00bbe61a-264e-4bc0-b8af-2e784c0eac2e_chr19:8453000.1";
chr19	/dev/stdin	start_codon	8453523	8453525	.	+	0	gene_id "00bbe61a-264e-4bc0-b8af-2e784c0eac2e_chr19:8453000"; transcript_id "00bbe61a-264e-4bc0-b8af-2e784c0eac2e_chr19:8453000"; exon_number "1"; exon_id "00bbe61a-264e-4bc0-b8af-2e784c0eac2e_chr19:8453000.1";
chr19	/dev/stdin	stop_codon	8454348	8454350	.	+	0	gene_id "00bbe61a-264e-4bc0-b8af-2e784c0eac2e_chr19:8453000"; transcript_id "00bbe61a-264e-4bc0-b8af-2e784c0eac2e_chr19:8453000"; exon_number "1"; exon_id "00bbe61a-264e-4bc0-b8af-2e784c0eac2e_chr19:8453000.1";
chr19	/dev/stdin	transcript	8494696	8495432	.	-	.	gene_id "1a9aebd0-42a6-433f-8dda-5bd4ba46e59b_chr19:8494000"; transcript_id "1a9aebd0-42a6-433f-8dda-5bd4ba46e59b_chr19:8494000";
chr19	/dev/stdin	exon	8494696	8495432	.	-	.	gene_id "1a9aebd0-42a6-433f-8dda-5bd4ba46e59b_chr19:8494000"; transcript_id "1a9aebd0-42a6-433f-8dda-5bd4ba46e59b_chr19:8494000"; exon_number "1"; exon_id "1a9aebd0-42a6-433f-8dda-5bd4ba46e59b_chr19:8494000.1";
chr19	/dev/stdin	CDS	8494696	8495432	.	-	0	gene_id "1a9aebd0-42a6-433f-8dda-5bd4ba46e59b_chr19:8494000"; transcript_id "1a9aebd0-42a6-433f-8dda-5bd4ba46e59b_chr19:8494000"; exon_number "1"; exon_id "1a9aebd0-42a6-433f-8dda-5bd4ba46e59b_chr19:8494000.1";
chr19	/dev/stdin	start_codon	8495430	8495432	.	-	0	gene_id "1a9aebd0-42a6-433f-8dda-5bd4ba46e59b_chr19:8494000"; transcript_id "1a9aebd0-42a6-433f-8dda-5bd4ba46e59b_chr19:8494000"; exon_number "1"; exon_id "1a9aebd0-42a6-433f-8dda-5bd4ba46e59b_chr19:8494000.1";
chr19	/dev/stdin	transcript	8503614	8503901	.	+	.	gene_id "35866d1b-a29c-4d6c-9c70-ba04b8d3ff1e_chr19:8503000"; transcript_id "35866d1b-a29c-4d6c-9c70-ba04b8d3ff1e_chr19:8503000";
chr19	/dev/stdin	exon	8503614	8503901	.	+	.	gene_id "35866d1b-a29c-4d6c-9c70-ba04b8d3ff1e_chr19:8503000"; transcript_id "35866d1b-a29c-4d6c-9c70-ba04b8d3ff1e_chr19:8503000"; exon_number "1"; exon_id "35866d1b-a29c-4d6c-9c70-ba04b8d3ff1e_chr19:8503000.1";
chr19	/dev/stdin	CDS	8503614	8503898	.	+	0	gene_id "35866d1b-a29c-4d6c-9c70-ba04b8d3ff1e_chr19:8503000"; transcript_id "35866d1b-a29c-4d6c-9c70-ba04b8d3ff1e_chr19:8503000"; exon_number "1"; exon_id "35866d1b-a29c-4d6c-9c70-ba04b8d3ff1e_chr19:8503000.1";
chr19	/dev/stdin	start_codon	8503614	8503616	.	+	0	gene_id "35866d1b-a29c-4d6c-9c70-ba04b8d3ff1e_chr19:8503000"; transcript_id "35866d1b-a29c-4d6c-9c70-ba04b8d3ff1e_chr19:8503000"; exon_number "1"; exon_id "35866d1b-a29c-4d6c-9c70-ba04b8d3ff1e_chr19:8503000.1";
chr19	/dev/stdin	stop_codon	8503899	8503901	.	+	0	gene_id "35866d1b-a29c-4d6c-9c70-ba04b8d3ff1e_chr19:8503000"; transcript_id "35866d1b-a29c-4d6c-9c70-ba04b8d3ff1e_chr19:8503000"; exon_number "1"; exon_id "35866d1b-a29c-4d6c-9c70-ba04b8d3ff1e_chr19:8503000.1";
chr19	/dev/stdin	transcript	8503614	8504617	.	+	.	gene_id "35866d1b-a29c-4d6c-9c70-ba04b8d3ff1e-1_chr19:8503000"; transcript_id "35866d1b-a29c-4d6c-9c70-ba04b8d3ff1e-1_chr19:8503000";
chr19	/dev/stdin	exon	8503614	8504617	.	+	.	gene_id "35866d1b-a29c-4d6c-9c70-ba04b8d3ff1e-1_chr19:8503000"; transcript_id "35866d1b-a29c-4d6c-9c70-ba04b8d3ff1e-1_chr19:8503000"; exon_number "1"; exon_id "35866d1b-a29c-4d6c-9c70-ba04b8d3ff1e-1_chr19:8503000.1";
chr19	/dev/stdin	CDS	8503614	8504617	.	+	0	gene_id "35866d1b-a29c-4d6c-9c70-ba04b8d3ff1e-1_chr19:8503000"; transcript_id "35866d1b-a29c-4d6c-9c70-ba04b8d3ff1e-1_chr19:8503000"; exon_number "1"; exon_id "35866d1b-a29c-4d6c-9c70-ba04b8d3ff1e-1_chr19:8503000.1";
chr19	/dev/stdin	start_codon	8503614	8503616	.	+	0	gene_id "35866d1b-a29c-4d6c-9c70-ba04b8d3ff1e-1_chr19:8503000"; transcript_id "35866d1b-a29c-4d6c-9c70-ba04b8d3ff1e-1_chr19:8503000"; exon_number "1"; exon_id "35866d1b-a29c-4d6c-9c70-ba04b8d3ff1e-1_chr19:8503000.1";
chr19	/dev/stdin	transcript	8540800	8542567	.	-	.	gene_id "606a6f6a-aa1e-4be0-a19f-8981b7e5c232_chr19:8540000"; transcript_id "606a6f6a-aa1e-4be0-a19f-8981b7e5c232_chr19:8540000";
chr19	/dev/stdin	exon	8540800	8542567	.	-	.	gene_id "606a6f6a-aa1e-4be0-a19f-8981b7e5c232_chr19:8540000"; transcript_id "606a6f6a-aa1e-4be0-a19f-8981b7e5c232_chr19:8540000"; exon_number "1"; exon_id "606a6f6a-aa1e-4be0-a19f-8981b7e5c232_chr19:8540000.1";
chr19	/dev/stdin	CDS	8540800	8542567	.	-	0	gene_id "606a6f6a-aa1e-4be0-a19f-8981b7e5c232_chr19:8540000"; transcript_id "606a6f6a-aa1e-4be0-a19f-8981b7e5c232_chr19:8540000"; exon_number "1"; exon_id "606a6f6a-aa1e-4be0-a19f-8981b7e5c232_chr19:8540000.1";
chr19	/dev/stdin	start_codon	8542565	8542567	.	-	0	gene_id "606a6f6a-aa1e-4be0-a19f-8981b7e5c232_chr19:8540000"; transcript_id "606a6f6a-aa1e-4be0-a19f-8981b7e5c232_chr19:8540000"; exon_number "1"; exon_id "606a6f6a-aa1e-4be0-a19f-8981b7e5c232_chr19:8540000.1";
chr19	/dev/stdin	transcript	8541147	8542577	.	-	.	gene_id "606a6f6a-aa1e-4be0-a19f-8981b7e5c232-2_chr19:8541000"; transcript_id "606a6f6a-aa1e-4be0-a19f-8981b7e5c232-2_chr19:8541000";
chr19	/dev/stdin	exon	8541147	8542577	.	-	.	gene_id "606a6f6a-aa1e-4be0-a19f-8981b7e5c232-2_chr19:8541000"; transcript_id "606a6f6a-aa1e-4be0-a19f-8981b7e5c232-2_chr19:8541000"; exon_number "1"; exon_id "606a6f6a-aa1e-4be0-a19f-8981b7e5c232-2_chr19:8541000.1";
chr19	/dev/stdin	CDS	8541150	8542577	.	-	0	gene_id "606a6f6a-aa1e-4be0-a19f-8981b7e5c232-2_chr19:8541000"; transcript_id "606a6f6a-aa1e-4be0-a19f-8981b7e5c232-2_chr19:8541000"; exon_number "1"; exon_id "606a6f6a-aa1e-4be0-a19f-8981b7e5c232-2_chr19:8541000.1";
chr19	/dev/stdin	start_codon	8542575	8542577	.	-	0	gene_id "606a6f6a-aa1e-4be0-a19f-8981b7e5c232-2_chr19:8541000"; transcript_id "606a6f6a-aa1e-4be0-a19f-8981b7e5c232-2_chr19:8541000"; exon_number "1"; exon_id "606a6f6a-aa1e-4be0-a19f-8981b7e5c232-2_chr19:8541000.1";
chr19	/dev/stdin	stop_codon	8541147	8541149	.	-	0	gene_id "606a6f6a-aa1e-4be0-a19f-8981b7e5c232-2_chr19:8541000"; transcript_id "606a6f6a-aa1e-4be0-a19f-8981b7e5c232-2_chr19:8541000"; exon_number "1"; exon_id "606a6f6a-aa1e-4be0-a19f-8981b7e5c232-2_chr19:8541000.1";
chr19	/dev/stdin	transcript	8543969	8544650	.	-	.	gene_id "7af46321-ab15-4477-914b-4b1563edd0f5_chr19:8543000"; transcript_id "7af46321-ab15-4477-914b-4b1563edd0f5_chr19:8543000";
chr19	/dev/stdin	exon	8543969	8544650	.	-	.	gene_id "7af46321-ab15-4477-914b-4b1563edd0f5_chr19:8543000"; transcript_id "7af46321-ab15-4477-914b-4b1563edd0f5_chr19:8543000"; exon_number "1"; exon_id "7af46321-ab15-4477-914b-4b1563edd0f5_chr19:8543000.1";
chr19	/dev/stdin	CDS	8543969	8544650	.	-	0	gene_id "7af46321-ab15-4477-914b-4b1563edd0f5_chr19:8543000"; transcript_id "7af46321-ab15-4477-914b-4b1563edd0f5_chr19:8543000"; exon_number "1"; exon_id "7af46321-ab15-4477-914b-4b1563edd0f5_chr19:8543000.1";
chr19	/dev/stdin	start_codon	8544648	8544650	.	-	0	gene_id "7af46321-ab15-4477-914b-4b1563edd0f5_chr19:8543000"; transcript_id "7af46321-ab15-4477-914b-4b1563edd0f5_chr19:8543000"; exon_number "1"; exon_id "7af46321-ab15-4477-914b-4b1563edd0f5_chr19:8543000.1";
chr19	/dev/stdin	transcript	9272871	9274089	.	+	.	gene_id "dd7158fd-8ad2-4850-a998-e76101feeb01_chr19:9272000"; transcript_id "dd7158fd-8ad2-4850-a998-e76101feeb01_chr19:9272000";
chr19	/dev/stdin	exon	9272871	9274089	.	+	.	gene_id "dd7158fd-8ad2-4850-a998-e76101feeb01_chr19:9272000"; transcript_id "dd7158fd-8ad2-4850-a998-e76101feeb01_chr19:9272000"; exon_number "1"; exon_id "dd7158fd-8ad2-4850-a998-e76101feeb01_chr19:9272000.1";
chr19	/dev/stdin	CDS	9272871	9274089	.	+	0	gene_id "dd7158fd-8ad2-4850-a998-e76101feeb01_chr19:9272000"; transcript_id "dd7158fd-8ad2-4850-a998-e76101feeb01_chr19:9272000"; exon_number "1"; exon_id "dd7158fd-8ad2-4850-a998-e76101feeb01_chr19:9272000.1";
chr19	/dev/stdin	start_codon	9272871	9272873	.	+	0	gene_id "dd7158fd-8ad2-4850-a998-e76101feeb01_chr19:9272000"; transcript_id "dd7158fd-8ad2-4850-a998-e76101feeb01_chr19:9272000"; exon_number "1"; exon_id "dd7158fd-8ad2-4850-a998-e76101feeb01_chr19:9272000.1";
chr19	/dev/stdin	transcript	9401561	9402437	.	-	.	gene_id "03ee6ee6-36f8-4086-9c91-995126a73efc_chr19:9401000"; transcript_id "03ee6ee6-36f8-4086-9c91-995126a73efc_chr19:9401000";
chr19	/dev/stdin	exon	9401561	9402437	.	-	.	gene_id "03ee6ee6-36f8-4086-9c91-995126a73efc_chr19:9401000"; transcript_id "03ee6ee6-36f8-4086-9c91-995126a73efc_chr19:9401000"; exon_number "1"; exon_id "03ee6ee6-36f8-4086-9c91-995126a73efc_chr19:9401000.1";
chr19	/dev/stdin	CDS	9401561	9402437	.	-	0	gene_id "03ee6ee6-36f8-4086-9c91-995126a73efc_chr19:9401000"; transcript_id "03ee6ee6-36f8-4086-9c91-995126a73efc_chr19:9401000"; exon_number "1"; exon_id "03ee6ee6-36f8-4086-9c91-995126a73efc_chr19:9401000.1";
chr19	/dev/stdin	start_codon	9402435	9402437	.	-	0	gene_id "03ee6ee6-36f8-4086-9c91-995126a73efc_chr19:9401000"; transcript_id "03ee6ee6-36f8-4086-9c91-995126a73efc_chr19:9401000"; exon_number "1"; exon_id "03ee6ee6-36f8-4086-9c91-995126a73efc_chr19:9401000.1";
chr19	/dev/stdin	transcript	9412570	9414524	.	+	.	gene_id "b640e386-a852-4c9a-86d5-b18741c7575c_chr19:9412000"; transcript_id "b640e386-a852-4c9a-86d5-b18741c7575c_chr19:9412000";
chr19	/dev/stdin	exon	9412570	9414524	.	+	.	gene_id "b640e386-a852-4c9a-86d5-b18741c7575c_chr19:9412000"; transcript_id "b640e386-a852-4c9a-86d5-b18741c7575c_chr19:9412000"; exon_number "1"; exon_id "b640e386-a852-4c9a-86d5-b18741c7575c_chr19:9412000.1";
chr19	/dev/stdin	CDS	9412570	9414524	.	+	0	gene_id "b640e386-a852-4c9a-86d5-b18741c7575c_chr19:9412000"; transcript_id "b640e386-a852-4c9a-86d5-b18741c7575c_chr19:9412000"; exon_number "1"; exon_id "b640e386-a852-4c9a-86d5-b18741c7575c_chr19:9412000.1";
chr19	/dev/stdin	start_codon	9412570	9412572	.	+	0	gene_id "b640e386-a852-4c9a-86d5-b18741c7575c_chr19:9412000"; transcript_id "b640e386-a852-4c9a-86d5-b18741c7575c_chr19:9412000"; exon_number "1"; exon_id "b640e386-a852-4c9a-86d5-b18741c7575c_chr19:9412000.1";
chr19	/dev/stdin	transcript	9419818	9420389	.	-	.	gene_id "8ce63023-e452-4fc2-afa8-9a2591b50eb9_chr19:9419000"; transcript_id "8ce63023-e452-4fc2-afa8-9a2591b50eb9_chr19:9419000";
chr19	/dev/stdin	exon	9419818	9420389	.	-	.	gene_id "8ce63023-e452-4fc2-afa8-9a2591b50eb9_chr19:9419000"; transcript_id "8ce63023-e452-4fc2-afa8-9a2591b50eb9_chr19:9419000"; exon_number "1"; exon_id "8ce63023-e452-4fc2-afa8-9a2591b50eb9_chr19:9419000.1";
chr19	/dev/stdin	CDS	9419818	9420389	.	-	0	gene_id "8ce63023-e452-4fc2-afa8-9a2591b50eb9_chr19:9419000"; transcript_id "8ce63023-e452-4fc2-afa8-9a2591b50eb9_chr19:9419000"; exon_number "1"; exon_id "8ce63023-e452-4fc2-afa8-9a2591b50eb9_chr19:9419000.1";
chr19	/dev/stdin	start_codon	9420387	9420389	.	-	0	gene_id "8ce63023-e452-4fc2-afa8-9a2591b50eb9_chr19:9419000"; transcript_id "8ce63023-e452-4fc2-afa8-9a2591b50eb9_chr19:9419000"; exon_number "1"; exon_id "8ce63023-e452-4fc2-afa8-9a2591b50eb9_chr19:9419000.1";
chr19	/dev/stdin	transcript	9547936	9549646	.	-	.	gene_id "ed742cb5-6b45-40b1-982d-545e9bfb0823_chr19:9547000"; transcript_id "ed742cb5-6b45-40b1-982d-545e9bfb0823_chr19:9547000";
chr19	/dev/stdin	exon	9547936	9549646	.	-	.	gene_id "ed742cb5-6b45-40b1-982d-545e9bfb0823_chr19:9547000"; transcript_id "ed742cb5-6b45-40b1-982d-545e9bfb0823_chr19:9547000"; exon_number "1"; exon_id "ed742cb5-6b45-40b1-982d-545e9bfb0823_chr19:9547000.1";
chr19	/dev/stdin	CDS	9547936	9549646	.	-	0	gene_id "ed742cb5-6b45-40b1-982d-545e9bfb0823_chr19:9547000"; transcript_id "ed742cb5-6b45-40b1-982d-545e9bfb0823_chr19:9547000"; exon_number "1"; exon_id "ed742cb5-6b45-40b1-982d-545e9bfb0823_chr19:9547000.1";
chr19	/dev/stdin	start_codon	9549644	9549646	.	-	0	gene_id "ed742cb5-6b45-40b1-982d-545e9bfb0823_chr19:9547000"; transcript_id "ed742cb5-6b45-40b1-982d-545e9bfb0823_chr19:9547000"; exon_number "1"; exon_id "ed742cb5-6b45-40b1-982d-545e9bfb0823_chr19:9547000.1";
chr19	/dev/stdin	transcript	9559072	9560262	.	-	.	gene_id "5f9f269a-6102-4794-ae7b-d25ab928b743_chr19:9559000"; transcript_id "5f9f269a-6102-4794-ae7b-d25ab928b743_chr19:9559000";
chr19	/dev/stdin	exon	9559072	9560262	.	-	.	gene_id "5f9f269a-6102-4794-ae7b-d25ab928b743_chr19:9559000"; transcript_id "5f9f269a-6102-4794-ae7b-d25ab928b743_chr19:9559000"; exon_number "1"; exon_id "5f9f269a-6102-4794-ae7b-d25ab928b743_chr19:9559000.1";
chr19	/dev/stdin	CDS	9559075	9560262	.	-	0	gene_id "5f9f269a-6102-4794-ae7b-d25ab928b743_chr19:9559000"; transcript_id "5f9f269a-6102-4794-ae7b-d25ab928b743_chr19:9559000"; exon_number "1"; exon_id "5f9f269a-6102-4794-ae7b-d25ab928b743_chr19:9559000.1";
chr19	/dev/stdin	start_codon	9560260	9560262	.	-	0	gene_id "5f9f269a-6102-4794-ae7b-d25ab928b743_chr19:9559000"; transcript_id "5f9f269a-6102-4794-ae7b-d25ab928b743_chr19:9559000"; exon_number "1"; exon_id "5f9f269a-6102-4794-ae7b-d25ab928b743_chr19:9559000.1";
chr19	/dev/stdin	stop_codon	9559072	9559074	.	-	0	gene_id "5f9f269a-6102-4794-ae7b-d25ab928b743_chr19:9559000"; transcript_id "5f9f269a-6102-4794-ae7b-d25ab928b743_chr19:9559000"; exon_number "1"; exon_id "5f9f269a-6102-4794-ae7b-d25ab928b743_chr19:9559000.1";
chr19	/dev/stdin	transcript	9633902	9635484	.	+	.	gene_id "0634f10d-6b77-4af1-931a-e5df66db883b_chr19:9633000"; transcript_id "0634f10d-6b77-4af1-931a-e5df66db883b_chr19:9633000";
chr19	/dev/stdin	exon	9633902	9635484	.	+	.	gene_id "0634f10d-6b77-4af1-931a-e5df66db883b_chr19:9633000"; transcript_id "0634f10d-6b77-4af1-931a-e5df66db883b_chr19:9633000"; exon_number "1"; exon_id "0634f10d-6b77-4af1-931a-e5df66db883b_chr19:9633000.1";
chr19	/dev/stdin	CDS	9633902	9635484	.	+	0	gene_id "0634f10d-6b77-4af1-931a-e5df66db883b_chr19:9633000"; transcript_id "0634f10d-6b77-4af1-931a-e5df66db883b_chr19:9633000"; exon_number "1"; exon_id "0634f10d-6b77-4af1-931a-e5df66db883b_chr19:9633000.1";
chr19	/dev/stdin	start_codon	9633902	9633904	.	+	0	gene_id "0634f10d-6b77-4af1-931a-e5df66db883b_chr19:9633000"; transcript_id "0634f10d-6b77-4af1-931a-e5df66db883b_chr19:9633000"; exon_number "1"; exon_id "0634f10d-6b77-4af1-931a-e5df66db883b_chr19:9633000.1";
chr19	/dev/stdin	transcript	9649556	9650410	.	-	.	gene_id "b33f3828-496d-4239-b0a0-22b50b4990c8_chr19:9649000"; transcript_id "b33f3828-496d-4239-b0a0-22b50b4990c8_chr19:9649000";
chr19	/dev/stdin	exon	9649556	9650410	.	-	.	gene_id "b33f3828-496d-4239-b0a0-22b50b4990c8_chr19:9649000"; transcript_id "b33f3828-496d-4239-b0a0-22b50b4990c8_chr19:9649000"; exon_number "1"; exon_id "b33f3828-496d-4239-b0a0-22b50b4990c8_chr19:9649000.1";
chr19	/dev/stdin	CDS	9649559	9650410	.	-	0	gene_id "b33f3828-496d-4239-b0a0-22b50b4990c8_chr19:9649000"; transcript_id "b33f3828-496d-4239-b0a0-22b50b4990c8_chr19:9649000"; exon_number "1"; exon_id "b33f3828-496d-4239-b0a0-22b50b4990c8_chr19:9649000.1";
chr19	/dev/stdin	start_codon	9650408	9650410	.	-	0	gene_id "b33f3828-496d-4239-b0a0-22b50b4990c8_chr19:9649000"; transcript_id "b33f3828-496d-4239-b0a0-22b50b4990c8_chr19:9649000"; exon_number "1"; exon_id "b33f3828-496d-4239-b0a0-22b50b4990c8_chr19:9649000.1";
chr19	/dev/stdin	stop_codon	9649556	9649558	.	-	0	gene_id "b33f3828-496d-4239-b0a0-22b50b4990c8_chr19:9649000"; transcript_id "b33f3828-496d-4239-b0a0-22b50b4990c8_chr19:9649000"; exon_number "1"; exon_id "b33f3828-496d-4239-b0a0-22b50b4990c8_chr19:9649000.1";
chr19	/dev/stdin	transcript	9671008	9672915	.	-	.	gene_id "41e21eed-ca1a-456e-91c1-85a959d91973-1_chr19:9671000"; transcript_id "41e21eed-ca1a-456e-91c1-85a959d91973-1_chr19:9671000";
chr19	/dev/stdin	exon	9671008	9672915	.	-	.	gene_id "41e21eed-ca1a-456e-91c1-85a959d91973-1_chr19:9671000"; transcript_id "41e21eed-ca1a-456e-91c1-85a959d91973-1_chr19:9671000"; exon_number "1"; exon_id "41e21eed-ca1a-456e-91c1-85a959d91973-1_chr19:9671000.1";
chr19	/dev/stdin	CDS	9671011	9672915	.	-	0	gene_id "41e21eed-ca1a-456e-91c1-85a959d91973-1_chr19:9671000"; transcript_id "41e21eed-ca1a-456e-91c1-85a959d91973-1_chr19:9671000"; exon_number "1"; exon_id "41e21eed-ca1a-456e-91c1-85a959d91973-1_chr19:9671000.1";
chr19	/dev/stdin	start_codon	9672913	9672915	.	-	0	gene_id "41e21eed-ca1a-456e-91c1-85a959d91973-1_chr19:9671000"; transcript_id "41e21eed-ca1a-456e-91c1-85a959d91973-1_chr19:9671000"; exon_number "1"; exon_id "41e21eed-ca1a-456e-91c1-85a959d91973-1_chr19:9671000.1";
chr19	/dev/stdin	stop_codon	9671008	9671010	.	-	0	gene_id "41e21eed-ca1a-456e-91c1-85a959d91973-1_chr19:9671000"; transcript_id "41e21eed-ca1a-456e-91c1-85a959d91973-1_chr19:9671000"; exon_number "1"; exon_id "41e21eed-ca1a-456e-91c1-85a959d91973-1_chr19:9671000.1";
chr19	/dev/stdin	transcript	9672838	9673750	.	-	.	gene_id "41e21eed-ca1a-456e-91c1-85a959d91973-2_chr19:9672000"; transcript_id "41e21eed-ca1a-456e-91c1-85a959d91973-2_chr19:9672000";
chr19	/dev/stdin	exon	9672838	9673750	.	-	.	gene_id "41e21eed-ca1a-456e-91c1-85a959d91973-2_chr19:9672000"; transcript_id "41e21eed-ca1a-456e-91c1-85a959d91973-2_chr19:9672000"; exon_number "1"; exon_id "41e21eed-ca1a-456e-91c1-85a959d91973-2_chr19:9672000.1";
chr19	/dev/stdin	CDS	9672838	9673750	.	-	0	gene_id "41e21eed-ca1a-456e-91c1-85a959d91973-2_chr19:9672000"; transcript_id "41e21eed-ca1a-456e-91c1-85a959d91973-2_chr19:9672000"; exon_number "1"; exon_id "41e21eed-ca1a-456e-91c1-85a959d91973-2_chr19:9672000.1";
chr19	/dev/stdin	start_codon	9673748	9673750	.	-	0	gene_id "41e21eed-ca1a-456e-91c1-85a959d91973-2_chr19:9672000"; transcript_id "41e21eed-ca1a-456e-91c1-85a959d91973-2_chr19:9672000"; exon_number "1"; exon_id "41e21eed-ca1a-456e-91c1-85a959d91973-2_chr19:9672000.1";
chr19	/dev/stdin	transcript	9717529	9718578	.	+	.	gene_id "fd99f837-843e-445c-8bc9-14eec4badc5c_chr19:9717000"; transcript_id "fd99f837-843e-445c-8bc9-14eec4badc5c_chr19:9717000";
chr19	/dev/stdin	exon	9717529	9718578	.	+	.	gene_id "fd99f837-843e-445c-8bc9-14eec4badc5c_chr19:9717000"; transcript_id "fd99f837-843e-445c-8bc9-14eec4badc5c_chr19:9717000"; exon_number "1"; exon_id "fd99f837-843e-445c-8bc9-14eec4badc5c_chr19:9717000.1";
chr19	/dev/stdin	CDS	9717529	9718575	.	+	0	gene_id "fd99f837-843e-445c-8bc9-14eec4badc5c_chr19:9717000"; transcript_id "fd99f837-843e-445c-8bc9-14eec4badc5c_chr19:9717000"; exon_number "1"; exon_id "fd99f837-843e-445c-8bc9-14eec4badc5c_chr19:9717000.1";
chr19	/dev/stdin	start_codon	9717529	9717531	.	+	0	gene_id "fd99f837-843e-445c-8bc9-14eec4badc5c_chr19:9717000"; transcript_id "fd99f837-843e-445c-8bc9-14eec4badc5c_chr19:9717000"; exon_number "1"; exon_id "fd99f837-843e-445c-8bc9-14eec4badc5c_chr19:9717000.1";
chr19	/dev/stdin	stop_codon	9718576	9718578	.	+	0	gene_id "fd99f837-843e-445c-8bc9-14eec4badc5c_chr19:9717000"; transcript_id "fd99f837-843e-445c-8bc9-14eec4badc5c_chr19:9717000"; exon_number "1"; exon_id "fd99f837-843e-445c-8bc9-14eec4badc5c_chr19:9717000.1";
chr19	/dev/stdin	transcript	9728124	9729414	.	-	.	gene_id "92f6b41e-ef7f-4ec3-ab45-704bc387363b_chr19:9728000"; transcript_id "92f6b41e-ef7f-4ec3-ab45-704bc387363b_chr19:9728000";
chr19	/dev/stdin	exon	9728124	9729414	.	-	.	gene_id "92f6b41e-ef7f-4ec3-ab45-704bc387363b_chr19:9728000"; transcript_id "92f6b41e-ef7f-4ec3-ab45-704bc387363b_chr19:9728000"; exon_number "1"; exon_id "92f6b41e-ef7f-4ec3-ab45-704bc387363b_chr19:9728000.1";
chr19	/dev/stdin	CDS	9728124	9729414	.	-	0	gene_id "92f6b41e-ef7f-4ec3-ab45-704bc387363b_chr19:9728000"; transcript_id "92f6b41e-ef7f-4ec3-ab45-704bc387363b_chr19:9728000"; exon_number "1"; exon_id "92f6b41e-ef7f-4ec3-ab45-704bc387363b_chr19:9728000.1";
chr19	/dev/stdin	start_codon	9729412	9729414	.	-	0	gene_id "92f6b41e-ef7f-4ec3-ab45-704bc387363b_chr19:9728000"; transcript_id "92f6b41e-ef7f-4ec3-ab45-704bc387363b_chr19:9728000"; exon_number "1"; exon_id "92f6b41e-ef7f-4ec3-ab45-704bc387363b_chr19:9728000.1";
chr19	/dev/stdin	transcript	9752485	9753737	.	+	.	gene_id "5f7d5826-8a90-47bd-aed7-908e18874e27_chr19:9752000"; transcript_id "5f7d5826-8a90-47bd-aed7-908e18874e27_chr19:9752000";
chr19	/dev/stdin	exon	9752485	9753737	.	+	.	gene_id "5f7d5826-8a90-47bd-aed7-908e18874e27_chr19:9752000"; transcript_id "5f7d5826-8a90-47bd-aed7-908e18874e27_chr19:9752000"; exon_number "1"; exon_id "5f7d5826-8a90-47bd-aed7-908e18874e27_chr19:9752000.1";
chr19	/dev/stdin	CDS	9752485	9753737	.	+	0	gene_id "5f7d5826-8a90-47bd-aed7-908e18874e27_chr19:9752000"; transcript_id "5f7d5826-8a90-47bd-aed7-908e18874e27_chr19:9752000"; exon_number "1"; exon_id "5f7d5826-8a90-47bd-aed7-908e18874e27_chr19:9752000.1";
chr19	/dev/stdin	start_codon	9752485	9752487	.	+	0	gene_id "5f7d5826-8a90-47bd-aed7-908e18874e27_chr19:9752000"; transcript_id "5f7d5826-8a90-47bd-aed7-908e18874e27_chr19:9752000"; exon_number "1"; exon_id "5f7d5826-8a90-47bd-aed7-908e18874e27_chr19:9752000.1";
chr19	/dev/stdin	transcript	9759330	9761658	.	-	.	gene_id "a5dff163-cf9e-402a-89b5-b95095600428_chr19:9759000"; transcript_id "a5dff163-cf9e-402a-89b5-b95095600428_chr19:9759000";
chr19	/dev/stdin	exon	9759330	9761658	.	-	.	gene_id "a5dff163-cf9e-402a-89b5-b95095600428_chr19:9759000"; transcript_id "a5dff163-cf9e-402a-89b5-b95095600428_chr19:9759000"; exon_number "1"; exon_id "a5dff163-cf9e-402a-89b5-b95095600428_chr19:9759000.1";
chr19	/dev/stdin	CDS	9759330	9761658	.	-	0	gene_id "a5dff163-cf9e-402a-89b5-b95095600428_chr19:9759000"; transcript_id "a5dff163-cf9e-402a-89b5-b95095600428_chr19:9759000"; exon_number "1"; exon_id "a5dff163-cf9e-402a-89b5-b95095600428_chr19:9759000.1";
chr19	/dev/stdin	start_codon	9761656	9761658	.	-	0	gene_id "a5dff163-cf9e-402a-89b5-b95095600428_chr19:9759000"; transcript_id "a5dff163-cf9e-402a-89b5-b95095600428_chr19:9759000"; exon_number "1"; exon_id "a5dff163-cf9e-402a-89b5-b95095600428_chr19:9759000.1";
chr19	/dev/stdin	transcript	9769026	9770777	.	-	.	gene_id "3fe310b8-a178-4885-8bfe-e115c6b4cfaa-1_chr19:9769000"; transcript_id "3fe310b8-a178-4885-8bfe-e115c6b4cfaa-1_chr19:9769000";
chr19	/dev/stdin	exon	9769026	9770777	.	-	.	gene_id "3fe310b8-a178-4885-8bfe-e115c6b4cfaa-1_chr19:9769000"; transcript_id "3fe310b8-a178-4885-8bfe-e115c6b4cfaa-1_chr19:9769000"; exon_number "1"; exon_id "3fe310b8-a178-4885-8bfe-e115c6b4cfaa-1_chr19:9769000.1";
chr19	/dev/stdin	CDS	9769029	9770777	.	-	0	gene_id "3fe310b8-a178-4885-8bfe-e115c6b4cfaa-1_chr19:9769000"; transcript_id "3fe310b8-a178-4885-8bfe-e115c6b4cfaa-1_chr19:9769000"; exon_number "1"; exon_id "3fe310b8-a178-4885-8bfe-e115c6b4cfaa-1_chr19:9769000.1";
chr19	/dev/stdin	start_codon	9770775	9770777	.	-	0	gene_id "3fe310b8-a178-4885-8bfe-e115c6b4cfaa-1_chr19:9769000"; transcript_id "3fe310b8-a178-4885-8bfe-e115c6b4cfaa-1_chr19:9769000"; exon_number "1"; exon_id "3fe310b8-a178-4885-8bfe-e115c6b4cfaa-1_chr19:9769000.1";
chr19	/dev/stdin	stop_codon	9769026	9769028	.	-	0	gene_id "3fe310b8-a178-4885-8bfe-e115c6b4cfaa-1_chr19:9769000"; transcript_id "3fe310b8-a178-4885-8bfe-e115c6b4cfaa-1_chr19:9769000"; exon_number "1"; exon_id "3fe310b8-a178-4885-8bfe-e115c6b4cfaa-1_chr19:9769000.1";
chr19	/dev/stdin	transcript	9864095	9865263	.	+	.	gene_id "94a1d52d-3ed9-47f2-964b-8d11fbb4e7e9_chr19:9864000"; transcript_id "94a1d52d-3ed9-47f2-964b-8d11fbb4e7e9_chr19:9864000";
chr19	/dev/stdin	exon	9864095	9865263	.	+	.	gene_id "94a1d52d-3ed9-47f2-964b-8d11fbb4e7e9_chr19:9864000"; transcript_id "94a1d52d-3ed9-47f2-964b-8d11fbb4e7e9_chr19:9864000"; exon_number "1"; exon_id "94a1d52d-3ed9-47f2-964b-8d11fbb4e7e9_chr19:9864000.1";
chr19	/dev/stdin	CDS	9864095	9865263	.	+	0	gene_id "94a1d52d-3ed9-47f2-964b-8d11fbb4e7e9_chr19:9864000"; transcript_id "94a1d52d-3ed9-47f2-964b-8d11fbb4e7e9_chr19:9864000"; exon_number "1"; exon_id "94a1d52d-3ed9-47f2-964b-8d11fbb4e7e9_chr19:9864000.1";
chr19	/dev/stdin	start_codon	9864095	9864097	.	+	0	gene_id "94a1d52d-3ed9-47f2-964b-8d11fbb4e7e9_chr19:9864000"; transcript_id "94a1d52d-3ed9-47f2-964b-8d11fbb4e7e9_chr19:9864000"; exon_number "1"; exon_id "94a1d52d-3ed9-47f2-964b-8d11fbb4e7e9_chr19:9864000.1";
chr19	/dev/stdin	transcript	9885163	9885848	.	-	.	gene_id "33680c3c-ef67-4954-8f7a-2c6d908f2728_ENSG00000267741.1"; transcript_id "33680c3c-ef67-4954-8f7a-2c6d908f2728_ENSG00000267741.1";
chr19	/dev/stdin	exon	9885163	9885848	.	-	.	gene_id "33680c3c-ef67-4954-8f7a-2c6d908f2728_ENSG00000267741.1"; transcript_id "33680c3c-ef67-4954-8f7a-2c6d908f2728_ENSG00000267741.1"; exon_number "1"; exon_id "33680c3c-ef67-4954-8f7a-2c6d908f2728_ENSG00000267741.1.1";
chr19	/dev/stdin	CDS	9885163	9885848	.	-	0	gene_id "33680c3c-ef67-4954-8f7a-2c6d908f2728_ENSG00000267741.1"; transcript_id "33680c3c-ef67-4954-8f7a-2c6d908f2728_ENSG00000267741.1"; exon_number "1"; exon_id "33680c3c-ef67-4954-8f7a-2c6d908f2728_ENSG00000267741.1.1";
chr19	/dev/stdin	start_codon	9885846	9885848	.	-	0	gene_id "33680c3c-ef67-4954-8f7a-2c6d908f2728_ENSG00000267741.1"; transcript_id "33680c3c-ef67-4954-8f7a-2c6d908f2728_ENSG00000267741.1"; exon_number "1"; exon_id "33680c3c-ef67-4954-8f7a-2c6d908f2728_ENSG00000267741.1.1";
chr19	/dev/stdin	transcript	9920944	9923231	.	-	.	gene_id "0ccc308b-49e3-4f6a-91a1-5621e3d3aee3_chr19:9920000"; transcript_id "0ccc308b-49e3-4f6a-91a1-5621e3d3aee3_chr19:9920000";
chr19	/dev/stdin	exon	9920944	9923231	.	-	.	gene_id "0ccc308b-49e3-4f6a-91a1-5621e3d3aee3_chr19:9920000"; transcript_id "0ccc308b-49e3-4f6a-91a1-5621e3d3aee3_chr19:9920000"; exon_number "1"; exon_id "0ccc308b-49e3-4f6a-91a1-5621e3d3aee3_chr19:9920000.1";
chr19	/dev/stdin	CDS	9920944	9923231	.	-	0	gene_id "0ccc308b-49e3-4f6a-91a1-5621e3d3aee3_chr19:9920000"; transcript_id "0ccc308b-49e3-4f6a-91a1-5621e3d3aee3_chr19:9920000"; exon_number "1"; exon_id "0ccc308b-49e3-4f6a-91a1-5621e3d3aee3_chr19:9920000.1";
chr19	/dev/stdin	start_codon	9923229	9923231	.	-	0	gene_id "0ccc308b-49e3-4f6a-91a1-5621e3d3aee3_chr19:9920000"; transcript_id "0ccc308b-49e3-4f6a-91a1-5621e3d3aee3_chr19:9920000"; exon_number "1"; exon_id "0ccc308b-49e3-4f6a-91a1-5621e3d3aee3_chr19:9920000.1";
chr19	/dev/stdin	transcript	9925441	9926441	.	+	.	gene_id "68594e2e-78c4-461e-b3cb-691f0386ebf6_chr19:9925000"; transcript_id "68594e2e-78c4-461e-b3cb-691f0386ebf6_chr19:9925000";
chr19	/dev/stdin	exon	9925441	9926441	.	+	.	gene_id "68594e2e-78c4-461e-b3cb-691f0386ebf6_chr19:9925000"; transcript_id "68594e2e-78c4-461e-b3cb-691f0386ebf6_chr19:9925000"; exon_number "1"; exon_id "68594e2e-78c4-461e-b3cb-691f0386ebf6_chr19:9925000.1";
chr19	/dev/stdin	CDS	9925441	9926441	.	+	0	gene_id "68594e2e-78c4-461e-b3cb-691f0386ebf6_chr19:9925000"; transcript_id "68594e2e-78c4-461e-b3cb-691f0386ebf6_chr19:9925000"; exon_number "1"; exon_id "68594e2e-78c4-461e-b3cb-691f0386ebf6_chr19:9925000.1";
chr19	/dev/stdin	start_codon	9925441	9925443	.	+	0	gene_id "68594e2e-78c4-461e-b3cb-691f0386ebf6_chr19:9925000"; transcript_id "68594e2e-78c4-461e-b3cb-691f0386ebf6_chr19:9925000"; exon_number "1"; exon_id "68594e2e-78c4-461e-b3cb-691f0386ebf6_chr19:9925000.1";
chr19	/dev/stdin	transcript	9930818	9931204	.	-	.	gene_id "7064082b-603e-412e-bf83-78145db71ab9_ENSG00000267119.1"; transcript_id "7064082b-603e-412e-bf83-78145db71ab9_ENSG00000267119.1";
chr19	/dev/stdin	exon	9930818	9931204	.	-	.	gene_id "7064082b-603e-412e-bf83-78145db71ab9_ENSG00000267119.1"; transcript_id "7064082b-603e-412e-bf83-78145db71ab9_ENSG00000267119.1"; exon_number "1"; exon_id "7064082b-603e-412e-bf83-78145db71ab9_ENSG00000267119.1.1";
chr19	/dev/stdin	CDS	9930821	9931204	.	-	0	gene_id "7064082b-603e-412e-bf83-78145db71ab9_ENSG00000267119.1"; transcript_id "7064082b-603e-412e-bf83-78145db71ab9_ENSG00000267119.1"; exon_number "1"; exon_id "7064082b-603e-412e-bf83-78145db71ab9_ENSG00000267119.1.1";
chr19	/dev/stdin	start_codon	9931202	9931204	.	-	0	gene_id "7064082b-603e-412e-bf83-78145db71ab9_ENSG00000267119.1"; transcript_id "7064082b-603e-412e-bf83-78145db71ab9_ENSG00000267119.1"; exon_number "1"; exon_id "7064082b-603e-412e-bf83-78145db71ab9_ENSG00000267119.1.1";
chr19	/dev/stdin	stop_codon	9930818	9930820	.	-	0	gene_id "7064082b-603e-412e-bf83-78145db71ab9_ENSG00000267119.1"; transcript_id "7064082b-603e-412e-bf83-78145db71ab9_ENSG00000267119.1"; exon_number "1"; exon_id "7064082b-603e-412e-bf83-78145db71ab9_ENSG00000267119.1.1";
chr19	/dev/stdin	transcript	9943524	9944470	.	-	.	gene_id "63c50969-2b93-4aba-a5c3-1120117fe3c8_chr19:9943000"; transcript_id "63c50969-2b93-4aba-a5c3-1120117fe3c8_chr19:9943000";
chr19	/dev/stdin	exon	9943524	9944470	.	-	.	gene_id "63c50969-2b93-4aba-a5c3-1120117fe3c8_chr19:9943000"; transcript_id "63c50969-2b93-4aba-a5c3-1120117fe3c8_chr19:9943000"; exon_number "1"; exon_id "63c50969-2b93-4aba-a5c3-1120117fe3c8_chr19:9943000.1";
chr19	/dev/stdin	CDS	9943524	9944470	.	-	0	gene_id "63c50969-2b93-4aba-a5c3-1120117fe3c8_chr19:9943000"; transcript_id "63c50969-2b93-4aba-a5c3-1120117fe3c8_chr19:9943000"; exon_number "1"; exon_id "63c50969-2b93-4aba-a5c3-1120117fe3c8_chr19:9943000.1";
chr19	/dev/stdin	start_codon	9944468	9944470	.	-	0	gene_id "63c50969-2b93-4aba-a5c3-1120117fe3c8_chr19:9943000"; transcript_id "63c50969-2b93-4aba-a5c3-1120117fe3c8_chr19:9943000"; exon_number "1"; exon_id "63c50969-2b93-4aba-a5c3-1120117fe3c8_chr19:9943000.1";
chr19	/dev/stdin	transcript	9959825	9960357	.	-	.	gene_id "551634c6-391f-4433-a7f7-0e303dd46362_chr19:9959000"; transcript_id "551634c6-391f-4433-a7f7-0e303dd46362_chr19:9959000";
chr19	/dev/stdin	exon	9959825	9960357	.	-	.	gene_id "551634c6-391f-4433-a7f7-0e303dd46362_chr19:9959000"; transcript_id "551634c6-391f-4433-a7f7-0e303dd46362_chr19:9959000"; exon_number "1"; exon_id "551634c6-391f-4433-a7f7-0e303dd46362_chr19:9959000.1";
chr19	/dev/stdin	CDS	9959825	9960357	.	-	0	gene_id "551634c6-391f-4433-a7f7-0e303dd46362_chr19:9959000"; transcript_id "551634c6-391f-4433-a7f7-0e303dd46362_chr19:9959000"; exon_number "1"; exon_id "551634c6-391f-4433-a7f7-0e303dd46362_chr19:9959000.1";
chr19	/dev/stdin	start_codon	9960355	9960357	.	-	0	gene_id "551634c6-391f-4433-a7f7-0e303dd46362_chr19:9959000"; transcript_id "551634c6-391f-4433-a7f7-0e303dd46362_chr19:9959000"; exon_number "1"; exon_id "551634c6-391f-4433-a7f7-0e303dd46362_chr19:9959000.1";
chr19	/dev/stdin	transcript	10225387	10226048	.	-	.	gene_id "da234c75-1d1e-44c4-be97-ae3402077d62-1_chr19:10225000"; transcript_id "da234c75-1d1e-44c4-be97-ae3402077d62-1_chr19:10225000";
chr19	/dev/stdin	exon	10225387	10226048	.	-	.	gene_id "da234c75-1d1e-44c4-be97-ae3402077d62-1_chr19:10225000"; transcript_id "da234c75-1d1e-44c4-be97-ae3402077d62-1_chr19:10225000"; exon_number "1"; exon_id "da234c75-1d1e-44c4-be97-ae3402077d62-1_chr19:10225000.1";
chr19	/dev/stdin	CDS	10225387	10226048	.	-	0	gene_id "da234c75-1d1e-44c4-be97-ae3402077d62-1_chr19:10225000"; transcript_id "da234c75-1d1e-44c4-be97-ae3402077d62-1_chr19:10225000"; exon_number "1"; exon_id "da234c75-1d1e-44c4-be97-ae3402077d62-1_chr19:10225000.1";
chr19	/dev/stdin	start_codon	10226046	10226048	.	-	0	gene_id "da234c75-1d1e-44c4-be97-ae3402077d62-1_chr19:10225000"; transcript_id "da234c75-1d1e-44c4-be97-ae3402077d62-1_chr19:10225000"; exon_number "1"; exon_id "da234c75-1d1e-44c4-be97-ae3402077d62-1_chr19:10225000.1";
chr19	/dev/stdin	transcript	10332113	10333866	.	-	.	gene_id "64ea4eb3-0749-4be5-95a3-55d51c28386a_ENSG00000175898.4"; transcript_id "64ea4eb3-0749-4be5-95a3-55d51c28386a_ENSG00000175898.4";
chr19	/dev/stdin	exon	10332113	10333866	.	-	.	gene_id "64ea4eb3-0749-4be5-95a3-55d51c28386a_ENSG00000175898.4"; transcript_id "64ea4eb3-0749-4be5-95a3-55d51c28386a_ENSG00000175898.4"; exon_number "1"; exon_id "64ea4eb3-0749-4be5-95a3-55d51c28386a_ENSG00000175898.4.1";
chr19	/dev/stdin	CDS	10332113	10333866	.	-	0	gene_id "64ea4eb3-0749-4be5-95a3-55d51c28386a_ENSG00000175898.4"; transcript_id "64ea4eb3-0749-4be5-95a3-55d51c28386a_ENSG00000175898.4"; exon_number "1"; exon_id "64ea4eb3-0749-4be5-95a3-55d51c28386a_ENSG00000175898.4.1";
chr19	/dev/stdin	start_codon	10333864	10333866	.	-	0	gene_id "64ea4eb3-0749-4be5-95a3-55d51c28386a_ENSG00000175898.4"; transcript_id "64ea4eb3-0749-4be5-95a3-55d51c28386a_ENSG00000175898.4"; exon_number "1"; exon_id "64ea4eb3-0749-4be5-95a3-55d51c28386a_ENSG00000175898.4.1";
chr19	/dev/stdin	transcript	10369154	10369781	.	-	.	gene_id "fe400fa3-5e23-495a-8b84-bd62628c3242-1_chr19:10369000"; transcript_id "fe400fa3-5e23-495a-8b84-bd62628c3242-1_chr19:10369000";
chr19	/dev/stdin	exon	10369154	10369781	.	-	.	gene_id "fe400fa3-5e23-495a-8b84-bd62628c3242-1_chr19:10369000"; transcript_id "fe400fa3-5e23-495a-8b84-bd62628c3242-1_chr19:10369000"; exon_number "1"; exon_id "fe400fa3-5e23-495a-8b84-bd62628c3242-1_chr19:10369000.1";
chr19	/dev/stdin	CDS	10369154	10369781	.	-	0	gene_id "fe400fa3-5e23-495a-8b84-bd62628c3242-1_chr19:10369000"; transcript_id "fe400fa3-5e23-495a-8b84-bd62628c3242-1_chr19:10369000"; exon_number "1"; exon_id "fe400fa3-5e23-495a-8b84-bd62628c3242-1_chr19:10369000.1";
chr19	/dev/stdin	start_codon	10369779	10369781	.	-	0	gene_id "fe400fa3-5e23-495a-8b84-bd62628c3242-1_chr19:10369000"; transcript_id "fe400fa3-5e23-495a-8b84-bd62628c3242-1_chr19:10369000"; exon_number "1"; exon_id "fe400fa3-5e23-495a-8b84-bd62628c3242-1_chr19:10369000.1";
chr19	/dev/stdin	transcript	10369361	10369801	.	-	.	gene_id "fe400fa3-5e23-495a-8b84-bd62628c3242-2_chr19:10369000"; transcript_id "fe400fa3-5e23-495a-8b84-bd62628c3242-2_chr19:10369000";
chr19	/dev/stdin	exon	10369361	10369801	.	-	.	gene_id "fe400fa3-5e23-495a-8b84-bd62628c3242-2_chr19:10369000"; transcript_id "fe400fa3-5e23-495a-8b84-bd62628c3242-2_chr19:10369000"; exon_number "1"; exon_id "fe400fa3-5e23-495a-8b84-bd62628c3242-2_chr19:10369000.1";
chr19	/dev/stdin	CDS	10369364	10369801	.	-	0	gene_id "fe400fa3-5e23-495a-8b84-bd62628c3242-2_chr19:10369000"; transcript_id "fe400fa3-5e23-495a-8b84-bd62628c3242-2_chr19:10369000"; exon_number "1"; exon_id "fe400fa3-5e23-495a-8b84-bd62628c3242-2_chr19:10369000.1";
chr19	/dev/stdin	start_codon	10369799	10369801	.	-	0	gene_id "fe400fa3-5e23-495a-8b84-bd62628c3242-2_chr19:10369000"; transcript_id "fe400fa3-5e23-495a-8b84-bd62628c3242-2_chr19:10369000"; exon_number "1"; exon_id "fe400fa3-5e23-495a-8b84-bd62628c3242-2_chr19:10369000.1";
chr19	/dev/stdin	stop_codon	10369361	10369363	.	-	0	gene_id "fe400fa3-5e23-495a-8b84-bd62628c3242-2_chr19:10369000"; transcript_id "fe400fa3-5e23-495a-8b84-bd62628c3242-2_chr19:10369000"; exon_number "1"; exon_id "fe400fa3-5e23-495a-8b84-bd62628c3242-2_chr19:10369000.1";
chr19	/dev/stdin	transcript	10444317	10446920	.	-	.	gene_id "a075be22-3d45-4666-846f-eb20373c96bd_chr19:10444000"; transcript_id "a075be22-3d45-4666-846f-eb20373c96bd_chr19:10444000";
chr19	/dev/stdin	exon	10444317	10446920	.	-	.	gene_id "a075be22-3d45-4666-846f-eb20373c96bd_chr19:10444000"; transcript_id "a075be22-3d45-4666-846f-eb20373c96bd_chr19:10444000"; exon_number "1"; exon_id "a075be22-3d45-4666-846f-eb20373c96bd_chr19:10444000.1";
chr19	/dev/stdin	CDS	10444320	10446920	.	-	0	gene_id "a075be22-3d45-4666-846f-eb20373c96bd_chr19:10444000"; transcript_id "a075be22-3d45-4666-846f-eb20373c96bd_chr19:10444000"; exon_number "1"; exon_id "a075be22-3d45-4666-846f-eb20373c96bd_chr19:10444000.1";
chr19	/dev/stdin	start_codon	10446918	10446920	.	-	0	gene_id "a075be22-3d45-4666-846f-eb20373c96bd_chr19:10444000"; transcript_id "a075be22-3d45-4666-846f-eb20373c96bd_chr19:10444000"; exon_number "1"; exon_id "a075be22-3d45-4666-846f-eb20373c96bd_chr19:10444000.1";
chr19	/dev/stdin	stop_codon	10444317	10444319	.	-	0	gene_id "a075be22-3d45-4666-846f-eb20373c96bd_chr19:10444000"; transcript_id "a075be22-3d45-4666-846f-eb20373c96bd_chr19:10444000"; exon_number "1"; exon_id "a075be22-3d45-4666-846f-eb20373c96bd_chr19:10444000.1";
chr19	/dev/stdin	transcript	10500764	10501376	.	-	.	gene_id "0fa81158-8507-422d-93fe-b9e84876b1ac_chr19:10500000"; transcript_id "0fa81158-8507-422d-93fe-b9e84876b1ac_chr19:10500000";
chr19	/dev/stdin	exon	10500764	10501376	.	-	.	gene_id "0fa81158-8507-422d-93fe-b9e84876b1ac_chr19:10500000"; transcript_id "0fa81158-8507-422d-93fe-b9e84876b1ac_chr19:10500000"; exon_number "1"; exon_id "0fa81158-8507-422d-93fe-b9e84876b1ac_chr19:10500000.1";
chr19	/dev/stdin	CDS	10500764	10501376	.	-	0	gene_id "0fa81158-8507-422d-93fe-b9e84876b1ac_chr19:10500000"; transcript_id "0fa81158-8507-422d-93fe-b9e84876b1ac_chr19:10500000"; exon_number "1"; exon_id "0fa81158-8507-422d-93fe-b9e84876b1ac_chr19:10500000.1";
chr19	/dev/stdin	start_codon	10501374	10501376	.	-	0	gene_id "0fa81158-8507-422d-93fe-b9e84876b1ac_chr19:10500000"; transcript_id "0fa81158-8507-422d-93fe-b9e84876b1ac_chr19:10500000"; exon_number "1"; exon_id "0fa81158-8507-422d-93fe-b9e84876b1ac_chr19:10500000.1";
chr19	/dev/stdin	transcript	10511509	10512846	.	-	.	gene_id "87130b28-68a1-4326-8fe9-0a27918a9a59_chr19:10511000"; transcript_id "87130b28-68a1-4326-8fe9-0a27918a9a59_chr19:10511000";
chr19	/dev/stdin	exon	10511509	10512846	.	-	.	gene_id "87130b28-68a1-4326-8fe9-0a27918a9a59_chr19:10511000"; transcript_id "87130b28-68a1-4326-8fe9-0a27918a9a59_chr19:10511000"; exon_number "1"; exon_id "87130b28-68a1-4326-8fe9-0a27918a9a59_chr19:10511000.1";
chr19	/dev/stdin	CDS	10511512	10512846	.	-	0	gene_id "87130b28-68a1-4326-8fe9-0a27918a9a59_chr19:10511000"; transcript_id "87130b28-68a1-4326-8fe9-0a27918a9a59_chr19:10511000"; exon_number "1"; exon_id "87130b28-68a1-4326-8fe9-0a27918a9a59_chr19:10511000.1";
chr19	/dev/stdin	start_codon	10512844	10512846	.	-	0	gene_id "87130b28-68a1-4326-8fe9-0a27918a9a59_chr19:10511000"; transcript_id "87130b28-68a1-4326-8fe9-0a27918a9a59_chr19:10511000"; exon_number "1"; exon_id "87130b28-68a1-4326-8fe9-0a27918a9a59_chr19:10511000.1";
chr19	/dev/stdin	stop_codon	10511509	10511511	.	-	0	gene_id "87130b28-68a1-4326-8fe9-0a27918a9a59_chr19:10511000"; transcript_id "87130b28-68a1-4326-8fe9-0a27918a9a59_chr19:10511000"; exon_number "1"; exon_id "87130b28-68a1-4326-8fe9-0a27918a9a59_chr19:10511000.1";
chr19	/dev/stdin	transcript	10619985	10620856	.	-	.	gene_id "6899dd53-6618-466c-907b-ead19896dafb_chr19:10619000"; transcript_id "6899dd53-6618-466c-907b-ead19896dafb_chr19:10619000";
chr19	/dev/stdin	exon	10619985	10620856	.	-	.	gene_id "6899dd53-6618-466c-907b-ead19896dafb_chr19:10619000"; transcript_id "6899dd53-6618-466c-907b-ead19896dafb_chr19:10619000"; exon_number "1"; exon_id "6899dd53-6618-466c-907b-ead19896dafb_chr19:10619000.1";
chr19	/dev/stdin	CDS	10619985	10620856	.	-	0	gene_id "6899dd53-6618-466c-907b-ead19896dafb_chr19:10619000"; transcript_id "6899dd53-6618-466c-907b-ead19896dafb_chr19:10619000"; exon_number "1"; exon_id "6899dd53-6618-466c-907b-ead19896dafb_chr19:10619000.1";
chr19	/dev/stdin	start_codon	10620854	10620856	.	-	0	gene_id "6899dd53-6618-466c-907b-ead19896dafb_chr19:10619000"; transcript_id "6899dd53-6618-466c-907b-ead19896dafb_chr19:10619000"; exon_number "1"; exon_id "6899dd53-6618-466c-907b-ead19896dafb_chr19:10619000.1";
chr19	/dev/stdin	transcript	10680122	10680560	.	+	.	gene_id "f206cb83-592b-485c-a644-98e1966f5bc6_chr19:10680000"; transcript_id "f206cb83-592b-485c-a644-98e1966f5bc6_chr19:10680000";
chr19	/dev/stdin	exon	10680122	10680560	.	+	.	gene_id "f206cb83-592b-485c-a644-98e1966f5bc6_chr19:10680000"; transcript_id "f206cb83-592b-485c-a644-98e1966f5bc6_chr19:10680000"; exon_number "1"; exon_id "f206cb83-592b-485c-a644-98e1966f5bc6_chr19:10680000.1";
chr19	/dev/stdin	CDS	10680122	10680560	.	+	0	gene_id "f206cb83-592b-485c-a644-98e1966f5bc6_chr19:10680000"; transcript_id "f206cb83-592b-485c-a644-98e1966f5bc6_chr19:10680000"; exon_number "1"; exon_id "f206cb83-592b-485c-a644-98e1966f5bc6_chr19:10680000.1";
chr19	/dev/stdin	start_codon	10680122	10680124	.	+	0	gene_id "f206cb83-592b-485c-a644-98e1966f5bc6_chr19:10680000"; transcript_id "f206cb83-592b-485c-a644-98e1966f5bc6_chr19:10680000"; exon_number "1"; exon_id "f206cb83-592b-485c-a644-98e1966f5bc6_chr19:10680000.1";
chr19	/dev/stdin	transcript	10763025	10764520	.	+	.	gene_id "79e52e1e-1448-4d38-8f2c-bedbb1bbbd4a_chr19:10763000"; transcript_id "79e52e1e-1448-4d38-8f2c-bedbb1bbbd4a_chr19:10763000";
chr19	/dev/stdin	exon	10763025	10764520	.	+	.	gene_id "79e52e1e-1448-4d38-8f2c-bedbb1bbbd4a_chr19:10763000"; transcript_id "79e52e1e-1448-4d38-8f2c-bedbb1bbbd4a_chr19:10763000"; exon_number "1"; exon_id "79e52e1e-1448-4d38-8f2c-bedbb1bbbd4a_chr19:10763000.1";
chr19	/dev/stdin	CDS	10763025	10764520	.	+	0	gene_id "79e52e1e-1448-4d38-8f2c-bedbb1bbbd4a_chr19:10763000"; transcript_id "79e52e1e-1448-4d38-8f2c-bedbb1bbbd4a_chr19:10763000"; exon_number "1"; exon_id "79e52e1e-1448-4d38-8f2c-bedbb1bbbd4a_chr19:10763000.1";
chr19	/dev/stdin	start_codon	10763025	10763027	.	+	0	gene_id "79e52e1e-1448-4d38-8f2c-bedbb1bbbd4a_chr19:10763000"; transcript_id "79e52e1e-1448-4d38-8f2c-bedbb1bbbd4a_chr19:10763000"; exon_number "1"; exon_id "79e52e1e-1448-4d38-8f2c-bedbb1bbbd4a_chr19:10763000.1";
chr19	/dev/stdin	transcript	10762545	10763171	.	+	.	gene_id "79e52e1e-1448-4d38-8f2c-bedbb1bbbd4a-2_chr19:10762000"; transcript_id "79e52e1e-1448-4d38-8f2c-bedbb1bbbd4a-2_chr19:10762000";
chr19	/dev/stdin	exon	10762545	10763171	.	+	.	gene_id "79e52e1e-1448-4d38-8f2c-bedbb1bbbd4a-2_chr19:10762000"; transcript_id "79e52e1e-1448-4d38-8f2c-bedbb1bbbd4a-2_chr19:10762000"; exon_number "1"; exon_id "79e52e1e-1448-4d38-8f2c-bedbb1bbbd4a-2_chr19:10762000.1";
chr19	/dev/stdin	CDS	10762545	10763168	.	+	0	gene_id "79e52e1e-1448-4d38-8f2c-bedbb1bbbd4a-2_chr19:10762000"; transcript_id "79e52e1e-1448-4d38-8f2c-bedbb1bbbd4a-2_chr19:10762000"; exon_number "1"; exon_id "79e52e1e-1448-4d38-8f2c-bedbb1bbbd4a-2_chr19:10762000.1";
chr19	/dev/stdin	start_codon	10762545	10762547	.	+	0	gene_id "79e52e1e-1448-4d38-8f2c-bedbb1bbbd4a-2_chr19:10762000"; transcript_id "79e52e1e-1448-4d38-8f2c-bedbb1bbbd4a-2_chr19:10762000"; exon_number "1"; exon_id "79e52e1e-1448-4d38-8f2c-bedbb1bbbd4a-2_chr19:10762000.1";
chr19	/dev/stdin	stop_codon	10763169	10763171	.	+	0	gene_id "79e52e1e-1448-4d38-8f2c-bedbb1bbbd4a-2_chr19:10762000"; transcript_id "79e52e1e-1448-4d38-8f2c-bedbb1bbbd4a-2_chr19:10762000"; exon_number "1"; exon_id "79e52e1e-1448-4d38-8f2c-bedbb1bbbd4a-2_chr19:10762000.1";
chr19	/dev/stdin	transcript	10802448	10803074	.	+	.	gene_id "cf6309aa-d965-4080-a93c-feb3eec46f07-1_chr19:10802000"; transcript_id "cf6309aa-d965-4080-a93c-feb3eec46f07-1_chr19:10802000";
chr19	/dev/stdin	exon	10802448	10803074	.	+	.	gene_id "cf6309aa-d965-4080-a93c-feb3eec46f07-1_chr19:10802000"; transcript_id "cf6309aa-d965-4080-a93c-feb3eec46f07-1_chr19:10802000"; exon_number "1"; exon_id "cf6309aa-d965-4080-a93c-feb3eec46f07-1_chr19:10802000.1";
chr19	/dev/stdin	CDS	10802448	10803071	.	+	0	gene_id "cf6309aa-d965-4080-a93c-feb3eec46f07-1_chr19:10802000"; transcript_id "cf6309aa-d965-4080-a93c-feb3eec46f07-1_chr19:10802000"; exon_number "1"; exon_id "cf6309aa-d965-4080-a93c-feb3eec46f07-1_chr19:10802000.1";
chr19	/dev/stdin	start_codon	10802448	10802450	.	+	0	gene_id "cf6309aa-d965-4080-a93c-feb3eec46f07-1_chr19:10802000"; transcript_id "cf6309aa-d965-4080-a93c-feb3eec46f07-1_chr19:10802000"; exon_number "1"; exon_id "cf6309aa-d965-4080-a93c-feb3eec46f07-1_chr19:10802000.1";
chr19	/dev/stdin	stop_codon	10803072	10803074	.	+	0	gene_id "cf6309aa-d965-4080-a93c-feb3eec46f07-1_chr19:10802000"; transcript_id "cf6309aa-d965-4080-a93c-feb3eec46f07-1_chr19:10802000"; exon_number "1"; exon_id "cf6309aa-d965-4080-a93c-feb3eec46f07-1_chr19:10802000.1";
chr19	/dev/stdin	transcript	10824745	10826134	.	-	.	gene_id "7d9bd383-a13c-4d97-b0b8-7280d9989f8b-1_chr19:10824000"; transcript_id "7d9bd383-a13c-4d97-b0b8-7280d9989f8b-1_chr19:10824000";
chr19	/dev/stdin	exon	10824745	10826134	.	-	.	gene_id "7d9bd383-a13c-4d97-b0b8-7280d9989f8b-1_chr19:10824000"; transcript_id "7d9bd383-a13c-4d97-b0b8-7280d9989f8b-1_chr19:10824000"; exon_number "1"; exon_id "7d9bd383-a13c-4d97-b0b8-7280d9989f8b-1_chr19:10824000.1";
chr19	/dev/stdin	CDS	10824745	10826134	.	-	0	gene_id "7d9bd383-a13c-4d97-b0b8-7280d9989f8b-1_chr19:10824000"; transcript_id "7d9bd383-a13c-4d97-b0b8-7280d9989f8b-1_chr19:10824000"; exon_number "1"; exon_id "7d9bd383-a13c-4d97-b0b8-7280d9989f8b-1_chr19:10824000.1";
chr19	/dev/stdin	start_codon	10826132	10826134	.	-	0	gene_id "7d9bd383-a13c-4d97-b0b8-7280d9989f8b-1_chr19:10824000"; transcript_id "7d9bd383-a13c-4d97-b0b8-7280d9989f8b-1_chr19:10824000"; exon_number "1"; exon_id "7d9bd383-a13c-4d97-b0b8-7280d9989f8b-1_chr19:10824000.1";
chr19	/dev/stdin	transcript	10896052	10897997	.	-	.	gene_id "8e2d2b58-8fc6-4735-8feb-768815e4c69f_chr19:10896000"; transcript_id "8e2d2b58-8fc6-4735-8feb-768815e4c69f_chr19:10896000";
chr19	/dev/stdin	exon	10896052	10897997	.	-	.	gene_id "8e2d2b58-8fc6-4735-8feb-768815e4c69f_chr19:10896000"; transcript_id "8e2d2b58-8fc6-4735-8feb-768815e4c69f_chr19:10896000"; exon_number "1"; exon_id "8e2d2b58-8fc6-4735-8feb-768815e4c69f_chr19:10896000.1";
chr19	/dev/stdin	CDS	10896052	10897997	.	-	0	gene_id "8e2d2b58-8fc6-4735-8feb-768815e4c69f_chr19:10896000"; transcript_id "8e2d2b58-8fc6-4735-8feb-768815e4c69f_chr19:10896000"; exon_number "1"; exon_id "8e2d2b58-8fc6-4735-8feb-768815e4c69f_chr19:10896000.1";
chr19	/dev/stdin	start_codon	10897995	10897997	.	-	0	gene_id "8e2d2b58-8fc6-4735-8feb-768815e4c69f_chr19:10896000"; transcript_id "8e2d2b58-8fc6-4735-8feb-768815e4c69f_chr19:10896000"; exon_number "1"; exon_id "8e2d2b58-8fc6-4735-8feb-768815e4c69f_chr19:10896000.1";
chr19	/dev/stdin	transcript	10918783	10920893	.	-	.	gene_id "f3622da0-4f3a-4205-bcc3-a2f2333e9f53-1_chr19:10918000"; transcript_id "f3622da0-4f3a-4205-bcc3-a2f2333e9f53-1_chr19:10918000";
chr19	/dev/stdin	exon	10918783	10920893	.	-	.	gene_id "f3622da0-4f3a-4205-bcc3-a2f2333e9f53-1_chr19:10918000"; transcript_id "f3622da0-4f3a-4205-bcc3-a2f2333e9f53-1_chr19:10918000"; exon_number "1"; exon_id "f3622da0-4f3a-4205-bcc3-a2f2333e9f53-1_chr19:10918000.1";
chr19	/dev/stdin	CDS	10918783	10920893	.	-	0	gene_id "f3622da0-4f3a-4205-bcc3-a2f2333e9f53-1_chr19:10918000"; transcript_id "f3622da0-4f3a-4205-bcc3-a2f2333e9f53-1_chr19:10918000"; exon_number "1"; exon_id "f3622da0-4f3a-4205-bcc3-a2f2333e9f53-1_chr19:10918000.1";
chr19	/dev/stdin	start_codon	10920891	10920893	.	-	0	gene_id "f3622da0-4f3a-4205-bcc3-a2f2333e9f53-1_chr19:10918000"; transcript_id "f3622da0-4f3a-4205-bcc3-a2f2333e9f53-1_chr19:10918000"; exon_number "1"; exon_id "f3622da0-4f3a-4205-bcc3-a2f2333e9f53-1_chr19:10918000.1";
chr19	/dev/stdin	transcript	10942143	10942578	.	-	.	gene_id "636f90c9-91a2-4803-b435-528d80f5fdbc_chr19:10942000"; transcript_id "636f90c9-91a2-4803-b435-528d80f5fdbc_chr19:10942000";
chr19	/dev/stdin	exon	10942143	10942578	.	-	.	gene_id "636f90c9-91a2-4803-b435-528d80f5fdbc_chr19:10942000"; transcript_id "636f90c9-91a2-4803-b435-528d80f5fdbc_chr19:10942000"; exon_number "1"; exon_id "636f90c9-91a2-4803-b435-528d80f5fdbc_chr19:10942000.1";
chr19	/dev/stdin	CDS	10942143	10942578	.	-	0	gene_id "636f90c9-91a2-4803-b435-528d80f5fdbc_chr19:10942000"; transcript_id "636f90c9-91a2-4803-b435-528d80f5fdbc_chr19:10942000"; exon_number "1"; exon_id "636f90c9-91a2-4803-b435-528d80f5fdbc_chr19:10942000.1";
chr19	/dev/stdin	start_codon	10942576	10942578	.	-	0	gene_id "636f90c9-91a2-4803-b435-528d80f5fdbc_chr19:10942000"; transcript_id "636f90c9-91a2-4803-b435-528d80f5fdbc_chr19:10942000"; exon_number "1"; exon_id "636f90c9-91a2-4803-b435-528d80f5fdbc_chr19:10942000.1";
chr19	/dev/stdin	transcript	10941985	10942571	.	-	.	gene_id "636f90c9-91a2-4803-b435-528d80f5fdbc-1_chr19:10941000"; transcript_id "636f90c9-91a2-4803-b435-528d80f5fdbc-1_chr19:10941000";
chr19	/dev/stdin	exon	10941985	10942571	.	-	.	gene_id "636f90c9-91a2-4803-b435-528d80f5fdbc-1_chr19:10941000"; transcript_id "636f90c9-91a2-4803-b435-528d80f5fdbc-1_chr19:10941000"; exon_number "1"; exon_id "636f90c9-91a2-4803-b435-528d80f5fdbc-1_chr19:10941000.1";
chr19	/dev/stdin	CDS	10941985	10942571	.	-	0	gene_id "636f90c9-91a2-4803-b435-528d80f5fdbc-1_chr19:10941000"; transcript_id "636f90c9-91a2-4803-b435-528d80f5fdbc-1_chr19:10941000"; exon_number "1"; exon_id "636f90c9-91a2-4803-b435-528d80f5fdbc-1_chr19:10941000.1";
chr19	/dev/stdin	start_codon	10942569	10942571	.	-	0	gene_id "636f90c9-91a2-4803-b435-528d80f5fdbc-1_chr19:10941000"; transcript_id "636f90c9-91a2-4803-b435-528d80f5fdbc-1_chr19:10941000"; exon_number "1"; exon_id "636f90c9-91a2-4803-b435-528d80f5fdbc-1_chr19:10941000.1";
chr19	/dev/stdin	transcript	11069279	11069868	.	+	.	gene_id "e69366e9-b450-4df4-afae-cc45da680dd7_chr19:11069000"; transcript_id "e69366e9-b450-4df4-afae-cc45da680dd7_chr19:11069000";
chr19	/dev/stdin	exon	11069279	11069868	.	+	.	gene_id "e69366e9-b450-4df4-afae-cc45da680dd7_chr19:11069000"; transcript_id "e69366e9-b450-4df4-afae-cc45da680dd7_chr19:11069000"; exon_number "1"; exon_id "e69366e9-b450-4df4-afae-cc45da680dd7_chr19:11069000.1";
chr19	/dev/stdin	CDS	11069279	11069868	.	+	0	gene_id "e69366e9-b450-4df4-afae-cc45da680dd7_chr19:11069000"; transcript_id "e69366e9-b450-4df4-afae-cc45da680dd7_chr19:11069000"; exon_number "1"; exon_id "e69366e9-b450-4df4-afae-cc45da680dd7_chr19:11069000.1";
chr19	/dev/stdin	start_codon	11069279	11069281	.	+	0	gene_id "e69366e9-b450-4df4-afae-cc45da680dd7_chr19:11069000"; transcript_id "e69366e9-b450-4df4-afae-cc45da680dd7_chr19:11069000"; exon_number "1"; exon_id "e69366e9-b450-4df4-afae-cc45da680dd7_chr19:11069000.1";
chr19	/dev/stdin	transcript	11072657	11074053	.	-	.	gene_id "9ff17810-76e5-47c0-b718-382d6d4d0195_chr19:11072000"; transcript_id "9ff17810-76e5-47c0-b718-382d6d4d0195_chr19:11072000";
chr19	/dev/stdin	exon	11072657	11074053	.	-	.	gene_id "9ff17810-76e5-47c0-b718-382d6d4d0195_chr19:11072000"; transcript_id "9ff17810-76e5-47c0-b718-382d6d4d0195_chr19:11072000"; exon_number "1"; exon_id "9ff17810-76e5-47c0-b718-382d6d4d0195_chr19:11072000.1";
chr19	/dev/stdin	CDS	11072657	11074053	.	-	0	gene_id "9ff17810-76e5-47c0-b718-382d6d4d0195_chr19:11072000"; transcript_id "9ff17810-76e5-47c0-b718-382d6d4d0195_chr19:11072000"; exon_number "1"; exon_id "9ff17810-76e5-47c0-b718-382d6d4d0195_chr19:11072000.1";
chr19	/dev/stdin	start_codon	11074051	11074053	.	-	0	gene_id "9ff17810-76e5-47c0-b718-382d6d4d0195_chr19:11072000"; transcript_id "9ff17810-76e5-47c0-b718-382d6d4d0195_chr19:11072000"; exon_number "1"; exon_id "9ff17810-76e5-47c0-b718-382d6d4d0195_chr19:11072000.1";
chr19	/dev/stdin	transcript	11149854	11151285	.	-	.	gene_id "400e04ce-acd3-426b-a918-3593e34deaa9-1_chr19:11149000"; transcript_id "400e04ce-acd3-426b-a918-3593e34deaa9-1_chr19:11149000";
chr19	/dev/stdin	exon	11149854	11151285	.	-	.	gene_id "400e04ce-acd3-426b-a918-3593e34deaa9-1_chr19:11149000"; transcript_id "400e04ce-acd3-426b-a918-3593e34deaa9-1_chr19:11149000"; exon_number "1"; exon_id "400e04ce-acd3-426b-a918-3593e34deaa9-1_chr19:11149000.1";
chr19	/dev/stdin	CDS	11149854	11151285	.	-	0	gene_id "400e04ce-acd3-426b-a918-3593e34deaa9-1_chr19:11149000"; transcript_id "400e04ce-acd3-426b-a918-3593e34deaa9-1_chr19:11149000"; exon_number "1"; exon_id "400e04ce-acd3-426b-a918-3593e34deaa9-1_chr19:11149000.1";
chr19	/dev/stdin	start_codon	11151283	11151285	.	-	0	gene_id "400e04ce-acd3-426b-a918-3593e34deaa9-1_chr19:11149000"; transcript_id "400e04ce-acd3-426b-a918-3593e34deaa9-1_chr19:11149000"; exon_number "1"; exon_id "400e04ce-acd3-426b-a918-3593e34deaa9-1_chr19:11149000.1";
chr19	/dev/stdin	transcript	11175346	11176071	.	+	.	gene_id "2f6ef8cb-7135-4450-9b77-db99c9a9c884_chr19:11175000"; transcript_id "2f6ef8cb-7135-4450-9b77-db99c9a9c884_chr19:11175000";
chr19	/dev/stdin	exon	11175346	11176071	.	+	.	gene_id "2f6ef8cb-7135-4450-9b77-db99c9a9c884_chr19:11175000"; transcript_id "2f6ef8cb-7135-4450-9b77-db99c9a9c884_chr19:11175000"; exon_number "1"; exon_id "2f6ef8cb-7135-4450-9b77-db99c9a9c884_chr19:11175000.1";
chr19	/dev/stdin	CDS	11175346	11176068	.	+	0	gene_id "2f6ef8cb-7135-4450-9b77-db99c9a9c884_chr19:11175000"; transcript_id "2f6ef8cb-7135-4450-9b77-db99c9a9c884_chr19:11175000"; exon_number "1"; exon_id "2f6ef8cb-7135-4450-9b77-db99c9a9c884_chr19:11175000.1";
chr19	/dev/stdin	start_codon	11175346	11175348	.	+	0	gene_id "2f6ef8cb-7135-4450-9b77-db99c9a9c884_chr19:11175000"; transcript_id "2f6ef8cb-7135-4450-9b77-db99c9a9c884_chr19:11175000"; exon_number "1"; exon_id "2f6ef8cb-7135-4450-9b77-db99c9a9c884_chr19:11175000.1";
chr19	/dev/stdin	stop_codon	11176069	11176071	.	+	0	gene_id "2f6ef8cb-7135-4450-9b77-db99c9a9c884_chr19:11175000"; transcript_id "2f6ef8cb-7135-4450-9b77-db99c9a9c884_chr19:11175000"; exon_number "1"; exon_id "2f6ef8cb-7135-4450-9b77-db99c9a9c884_chr19:11175000.1";
chr19	/dev/stdin	transcript	11179868	11181072	.	-	.	gene_id "c27ee7b5-833a-40a6-be05-1d22dd6e93ee_chr19:11179000"; transcript_id "c27ee7b5-833a-40a6-be05-1d22dd6e93ee_chr19:11179000";
chr19	/dev/stdin	exon	11179868	11181072	.	-	.	gene_id "c27ee7b5-833a-40a6-be05-1d22dd6e93ee_chr19:11179000"; transcript_id "c27ee7b5-833a-40a6-be05-1d22dd6e93ee_chr19:11179000"; exon_number "1"; exon_id "c27ee7b5-833a-40a6-be05-1d22dd6e93ee_chr19:11179000.1";
chr19	/dev/stdin	CDS	11179868	11181072	.	-	0	gene_id "c27ee7b5-833a-40a6-be05-1d22dd6e93ee_chr19:11179000"; transcript_id "c27ee7b5-833a-40a6-be05-1d22dd6e93ee_chr19:11179000"; exon_number "1"; exon_id "c27ee7b5-833a-40a6-be05-1d22dd6e93ee_chr19:11179000.1";
chr19	/dev/stdin	start_codon	11181070	11181072	.	-	0	gene_id "c27ee7b5-833a-40a6-be05-1d22dd6e93ee_chr19:11179000"; transcript_id "c27ee7b5-833a-40a6-be05-1d22dd6e93ee_chr19:11179000"; exon_number "1"; exon_id "c27ee7b5-833a-40a6-be05-1d22dd6e93ee_chr19:11179000.1";
chr19	/dev/stdin	transcript	11199559	11200692	.	-	.	gene_id "1d1304f1-e8ff-424e-b866-8bfcab541913_chr19:11199000"; transcript_id "1d1304f1-e8ff-424e-b866-8bfcab541913_chr19:11199000";
chr19	/dev/stdin	exon	11199559	11200692	.	-	.	gene_id "1d1304f1-e8ff-424e-b866-8bfcab541913_chr19:11199000"; transcript_id "1d1304f1-e8ff-424e-b866-8bfcab541913_chr19:11199000"; exon_number "1"; exon_id "1d1304f1-e8ff-424e-b866-8bfcab541913_chr19:11199000.1";
chr19	/dev/stdin	CDS	11199562	11200692	.	-	0	gene_id "1d1304f1-e8ff-424e-b866-8bfcab541913_chr19:11199000"; transcript_id "1d1304f1-e8ff-424e-b866-8bfcab541913_chr19:11199000"; exon_number "1"; exon_id "1d1304f1-e8ff-424e-b866-8bfcab541913_chr19:11199000.1";
chr19	/dev/stdin	start_codon	11200690	11200692	.	-	0	gene_id "1d1304f1-e8ff-424e-b866-8bfcab541913_chr19:11199000"; transcript_id "1d1304f1-e8ff-424e-b866-8bfcab541913_chr19:11199000"; exon_number "1"; exon_id "1d1304f1-e8ff-424e-b866-8bfcab541913_chr19:11199000.1";
chr19	/dev/stdin	stop_codon	11199559	11199561	.	-	0	gene_id "1d1304f1-e8ff-424e-b866-8bfcab541913_chr19:11199000"; transcript_id "1d1304f1-e8ff-424e-b866-8bfcab541913_chr19:11199000"; exon_number "1"; exon_id "1d1304f1-e8ff-424e-b866-8bfcab541913_chr19:11199000.1";
chr19	/dev/stdin	transcript	11202065	11202635	.	-	.	gene_id "d7916863-b1b5-43ad-9283-4ef010511bbf_chr19:11202000"; transcript_id "d7916863-b1b5-43ad-9283-4ef010511bbf_chr19:11202000";
chr19	/dev/stdin	exon	11202065	11202635	.	-	.	gene_id "d7916863-b1b5-43ad-9283-4ef010511bbf_chr19:11202000"; transcript_id "d7916863-b1b5-43ad-9283-4ef010511bbf_chr19:11202000"; exon_number "1"; exon_id "d7916863-b1b5-43ad-9283-4ef010511bbf_chr19:11202000.1";
chr19	/dev/stdin	CDS	11202065	11202635	.	-	0	gene_id "d7916863-b1b5-43ad-9283-4ef010511bbf_chr19:11202000"; transcript_id "d7916863-b1b5-43ad-9283-4ef010511bbf_chr19:11202000"; exon_number "1"; exon_id "d7916863-b1b5-43ad-9283-4ef010511bbf_chr19:11202000.1";
chr19	/dev/stdin	start_codon	11202633	11202635	.	-	0	gene_id "d7916863-b1b5-43ad-9283-4ef010511bbf_chr19:11202000"; transcript_id "d7916863-b1b5-43ad-9283-4ef010511bbf_chr19:11202000"; exon_number "1"; exon_id "d7916863-b1b5-43ad-9283-4ef010511bbf_chr19:11202000.1";
chr19	/dev/stdin	transcript	11232785	11233569	.	-	.	gene_id "ffbfe0d2-0c8a-40bf-b534-8b9682e25962_chr19:11232000"; transcript_id "ffbfe0d2-0c8a-40bf-b534-8b9682e25962_chr19:11232000";
chr19	/dev/stdin	exon	11232785	11233569	.	-	.	gene_id "ffbfe0d2-0c8a-40bf-b534-8b9682e25962_chr19:11232000"; transcript_id "ffbfe0d2-0c8a-40bf-b534-8b9682e25962_chr19:11232000"; exon_number "1"; exon_id "ffbfe0d2-0c8a-40bf-b534-8b9682e25962_chr19:11232000.1";
chr19	/dev/stdin	CDS	11232785	11233569	.	-	0	gene_id "ffbfe0d2-0c8a-40bf-b534-8b9682e25962_chr19:11232000"; transcript_id "ffbfe0d2-0c8a-40bf-b534-8b9682e25962_chr19:11232000"; exon_number "1"; exon_id "ffbfe0d2-0c8a-40bf-b534-8b9682e25962_chr19:11232000.1";
chr19	/dev/stdin	start_codon	11233567	11233569	.	-	0	gene_id "ffbfe0d2-0c8a-40bf-b534-8b9682e25962_chr19:11232000"; transcript_id "ffbfe0d2-0c8a-40bf-b534-8b9682e25962_chr19:11232000"; exon_number "1"; exon_id "ffbfe0d2-0c8a-40bf-b534-8b9682e25962_chr19:11232000.1";
chr19	/dev/stdin	transcript	11240615	11241036	.	-	.	gene_id "39ec877d-66f8-40a7-a213-b76d4a0f58a7-2_chr19:11240000"; transcript_id "39ec877d-66f8-40a7-a213-b76d4a0f58a7-2_chr19:11240000";
chr19	/dev/stdin	exon	11240615	11241036	.	-	.	gene_id "39ec877d-66f8-40a7-a213-b76d4a0f58a7-2_chr19:11240000"; transcript_id "39ec877d-66f8-40a7-a213-b76d4a0f58a7-2_chr19:11240000"; exon_number "1"; exon_id "39ec877d-66f8-40a7-a213-b76d4a0f58a7-2_chr19:11240000.1";
chr19	/dev/stdin	CDS	11240615	11241036	.	-	0	gene_id "39ec877d-66f8-40a7-a213-b76d4a0f58a7-2_chr19:11240000"; transcript_id "39ec877d-66f8-40a7-a213-b76d4a0f58a7-2_chr19:11240000"; exon_number "1"; exon_id "39ec877d-66f8-40a7-a213-b76d4a0f58a7-2_chr19:11240000.1";
chr19	/dev/stdin	start_codon	11241034	11241036	.	-	0	gene_id "39ec877d-66f8-40a7-a213-b76d4a0f58a7-2_chr19:11240000"; transcript_id "39ec877d-66f8-40a7-a213-b76d4a0f58a7-2_chr19:11240000"; exon_number "1"; exon_id "39ec877d-66f8-40a7-a213-b76d4a0f58a7-2_chr19:11240000.1";
chr19	/dev/stdin	transcript	11256177	11257159	.	-	.	gene_id "43e303ea-3956-40e1-8555-9a87c6e321c4-2_chr19:11256000"; transcript_id "43e303ea-3956-40e1-8555-9a87c6e321c4-2_chr19:11256000";
chr19	/dev/stdin	exon	11256177	11257159	.	-	.	gene_id "43e303ea-3956-40e1-8555-9a87c6e321c4-2_chr19:11256000"; transcript_id "43e303ea-3956-40e1-8555-9a87c6e321c4-2_chr19:11256000"; exon_number "1"; exon_id "43e303ea-3956-40e1-8555-9a87c6e321c4-2_chr19:11256000.1";
chr19	/dev/stdin	CDS	11256177	11257159	.	-	0	gene_id "43e303ea-3956-40e1-8555-9a87c6e321c4-2_chr19:11256000"; transcript_id "43e303ea-3956-40e1-8555-9a87c6e321c4-2_chr19:11256000"; exon_number "1"; exon_id "43e303ea-3956-40e1-8555-9a87c6e321c4-2_chr19:11256000.1";
chr19	/dev/stdin	start_codon	11257157	11257159	.	-	0	gene_id "43e303ea-3956-40e1-8555-9a87c6e321c4-2_chr19:11256000"; transcript_id "43e303ea-3956-40e1-8555-9a87c6e321c4-2_chr19:11256000"; exon_number "1"; exon_id "43e303ea-3956-40e1-8555-9a87c6e321c4-2_chr19:11256000.1";
chr19	/dev/stdin	transcript	11432744	11434871	.	+	.	gene_id "ae1b4884-58e8-43b6-94f0-d1caabda5180_chr19:11432000"; transcript_id "ae1b4884-58e8-43b6-94f0-d1caabda5180_chr19:11432000";
chr19	/dev/stdin	exon	11432744	11434871	.	+	.	gene_id "ae1b4884-58e8-43b6-94f0-d1caabda5180_chr19:11432000"; transcript_id "ae1b4884-58e8-43b6-94f0-d1caabda5180_chr19:11432000"; exon_number "1"; exon_id "ae1b4884-58e8-43b6-94f0-d1caabda5180_chr19:11432000.1";
chr19	/dev/stdin	CDS	11432744	11434871	.	+	0	gene_id "ae1b4884-58e8-43b6-94f0-d1caabda5180_chr19:11432000"; transcript_id "ae1b4884-58e8-43b6-94f0-d1caabda5180_chr19:11432000"; exon_number "1"; exon_id "ae1b4884-58e8-43b6-94f0-d1caabda5180_chr19:11432000.1";
chr19	/dev/stdin	start_codon	11432744	11432746	.	+	0	gene_id "ae1b4884-58e8-43b6-94f0-d1caabda5180_chr19:11432000"; transcript_id "ae1b4884-58e8-43b6-94f0-d1caabda5180_chr19:11432000"; exon_number "1"; exon_id "ae1b4884-58e8-43b6-94f0-d1caabda5180_chr19:11432000.1";
chr19	/dev/stdin	transcript	11549725	11550239	.	-	.	gene_id "2aa5ef1e-4861-4ccb-8e2e-5a86ddbeac16_chr19:11549000"; transcript_id "2aa5ef1e-4861-4ccb-8e2e-5a86ddbeac16_chr19:11549000";
chr19	/dev/stdin	exon	11549725	11550239	.	-	.	gene_id "2aa5ef1e-4861-4ccb-8e2e-5a86ddbeac16_chr19:11549000"; transcript_id "2aa5ef1e-4861-4ccb-8e2e-5a86ddbeac16_chr19:11549000"; exon_number "1"; exon_id "2aa5ef1e-4861-4ccb-8e2e-5a86ddbeac16_chr19:11549000.1";
chr19	/dev/stdin	CDS	11549725	11550239	.	-	0	gene_id "2aa5ef1e-4861-4ccb-8e2e-5a86ddbeac16_chr19:11549000"; transcript_id "2aa5ef1e-4861-4ccb-8e2e-5a86ddbeac16_chr19:11549000"; exon_number "1"; exon_id "2aa5ef1e-4861-4ccb-8e2e-5a86ddbeac16_chr19:11549000.1";
chr19	/dev/stdin	start_codon	11550237	11550239	.	-	0	gene_id "2aa5ef1e-4861-4ccb-8e2e-5a86ddbeac16_chr19:11549000"; transcript_id "2aa5ef1e-4861-4ccb-8e2e-5a86ddbeac16_chr19:11549000"; exon_number "1"; exon_id "2aa5ef1e-4861-4ccb-8e2e-5a86ddbeac16_chr19:11549000.1";
chr19	/dev/stdin	transcript	11728994	11729954	.	+	.	gene_id "db04bbbe-6034-450a-bcd6-e5db279d3187_chr19:11728000"; transcript_id "db04bbbe-6034-450a-bcd6-e5db279d3187_chr19:11728000";
chr19	/dev/stdin	exon	11728994	11729954	.	+	.	gene_id "db04bbbe-6034-450a-bcd6-e5db279d3187_chr19:11728000"; transcript_id "db04bbbe-6034-450a-bcd6-e5db279d3187_chr19:11728000"; exon_number "1"; exon_id "db04bbbe-6034-450a-bcd6-e5db279d3187_chr19:11728000.1";
chr19	/dev/stdin	CDS	11728994	11729954	.	+	0	gene_id "db04bbbe-6034-450a-bcd6-e5db279d3187_chr19:11728000"; transcript_id "db04bbbe-6034-450a-bcd6-e5db279d3187_chr19:11728000"; exon_number "1"; exon_id "db04bbbe-6034-450a-bcd6-e5db279d3187_chr19:11728000.1";
chr19	/dev/stdin	start_codon	11728994	11728996	.	+	0	gene_id "db04bbbe-6034-450a-bcd6-e5db279d3187_chr19:11728000"; transcript_id "db04bbbe-6034-450a-bcd6-e5db279d3187_chr19:11728000"; exon_number "1"; exon_id "db04bbbe-6034-450a-bcd6-e5db279d3187_chr19:11728000.1";
chr19	/dev/stdin	transcript	11728247	11729688	.	+	.	gene_id "db04bbbe-6034-450a-bcd6-e5db279d3187-2_chr19:11728000"; transcript_id "db04bbbe-6034-450a-bcd6-e5db279d3187-2_chr19:11728000";
chr19	/dev/stdin	exon	11728247	11729688	.	+	.	gene_id "db04bbbe-6034-450a-bcd6-e5db279d3187-2_chr19:11728000"; transcript_id "db04bbbe-6034-450a-bcd6-e5db279d3187-2_chr19:11728000"; exon_number "1"; exon_id "db04bbbe-6034-450a-bcd6-e5db279d3187-2_chr19:11728000.1";
chr19	/dev/stdin	CDS	11728247	11729688	.	+	0	gene_id "db04bbbe-6034-450a-bcd6-e5db279d3187-2_chr19:11728000"; transcript_id "db04bbbe-6034-450a-bcd6-e5db279d3187-2_chr19:11728000"; exon_number "1"; exon_id "db04bbbe-6034-450a-bcd6-e5db279d3187-2_chr19:11728000.1";
chr19	/dev/stdin	start_codon	11728247	11728249	.	+	0	gene_id "db04bbbe-6034-450a-bcd6-e5db279d3187-2_chr19:11728000"; transcript_id "db04bbbe-6034-450a-bcd6-e5db279d3187-2_chr19:11728000"; exon_number "1"; exon_id "db04bbbe-6034-450a-bcd6-e5db279d3187-2_chr19:11728000.1";
chr19	/dev/stdin	transcript	11776526	11777904	.	-	.	gene_id "b4a827a5-8da8-49dd-94e8-94501dae12ce_ENSG00000214223.3"; transcript_id "b4a827a5-8da8-49dd-94e8-94501dae12ce_ENSG00000214223.3";
chr19	/dev/stdin	exon	11776526	11777904	.	-	.	gene_id "b4a827a5-8da8-49dd-94e8-94501dae12ce_ENSG00000214223.3"; transcript_id "b4a827a5-8da8-49dd-94e8-94501dae12ce_ENSG00000214223.3"; exon_number "1"; exon_id "b4a827a5-8da8-49dd-94e8-94501dae12ce_ENSG00000214223.3.1";
chr19	/dev/stdin	CDS	11776526	11777904	.	-	0	gene_id "b4a827a5-8da8-49dd-94e8-94501dae12ce_ENSG00000214223.3"; transcript_id "b4a827a5-8da8-49dd-94e8-94501dae12ce_ENSG00000214223.3"; exon_number "1"; exon_id "b4a827a5-8da8-49dd-94e8-94501dae12ce_ENSG00000214223.3.1";
chr19	/dev/stdin	start_codon	11777902	11777904	.	-	0	gene_id "b4a827a5-8da8-49dd-94e8-94501dae12ce_ENSG00000214223.3"; transcript_id "b4a827a5-8da8-49dd-94e8-94501dae12ce_ENSG00000214223.3"; exon_number "1"; exon_id "b4a827a5-8da8-49dd-94e8-94501dae12ce_ENSG00000214223.3.1";
chr19	/dev/stdin	transcript	11776872	11777894	.	-	.	gene_id "b4a827a5-8da8-49dd-94e8-94501dae12ce-2_ENSG00000214223.3"; transcript_id "b4a827a5-8da8-49dd-94e8-94501dae12ce-2_ENSG00000214223.3";
chr19	/dev/stdin	exon	11776872	11777894	.	-	.	gene_id "b4a827a5-8da8-49dd-94e8-94501dae12ce-2_ENSG00000214223.3"; transcript_id "b4a827a5-8da8-49dd-94e8-94501dae12ce-2_ENSG00000214223.3"; exon_number "1"; exon_id "b4a827a5-8da8-49dd-94e8-94501dae12ce-2_ENSG00000214223.3.1";
chr19	/dev/stdin	CDS	11776875	11777894	.	-	0	gene_id "b4a827a5-8da8-49dd-94e8-94501dae12ce-2_ENSG00000214223.3"; transcript_id "b4a827a5-8da8-49dd-94e8-94501dae12ce-2_ENSG00000214223.3"; exon_number "1"; exon_id "b4a827a5-8da8-49dd-94e8-94501dae12ce-2_ENSG00000214223.3.1";
chr19	/dev/stdin	start_codon	11777892	11777894	.	-	0	gene_id "b4a827a5-8da8-49dd-94e8-94501dae12ce-2_ENSG00000214223.3"; transcript_id "b4a827a5-8da8-49dd-94e8-94501dae12ce-2_ENSG00000214223.3"; exon_number "1"; exon_id "b4a827a5-8da8-49dd-94e8-94501dae12ce-2_ENSG00000214223.3.1";
chr19	/dev/stdin	stop_codon	11776872	11776874	.	-	0	gene_id "b4a827a5-8da8-49dd-94e8-94501dae12ce-2_ENSG00000214223.3"; transcript_id "b4a827a5-8da8-49dd-94e8-94501dae12ce-2_ENSG00000214223.3"; exon_number "1"; exon_id "b4a827a5-8da8-49dd-94e8-94501dae12ce-2_ENSG00000214223.3.1";
chr19	/dev/stdin	transcript	11840741	11841828	.	+	.	gene_id "b11f34b8-c44a-4a00-8d4a-7a2199da09a9_chr19:11840000"; transcript_id "b11f34b8-c44a-4a00-8d4a-7a2199da09a9_chr19:11840000";
chr19	/dev/stdin	exon	11840741	11841828	.	+	.	gene_id "b11f34b8-c44a-4a00-8d4a-7a2199da09a9_chr19:11840000"; transcript_id "b11f34b8-c44a-4a00-8d4a-7a2199da09a9_chr19:11840000"; exon_number "1"; exon_id "b11f34b8-c44a-4a00-8d4a-7a2199da09a9_chr19:11840000.1";
chr19	/dev/stdin	CDS	11840741	11841828	.	+	0	gene_id "b11f34b8-c44a-4a00-8d4a-7a2199da09a9_chr19:11840000"; transcript_id "b11f34b8-c44a-4a00-8d4a-7a2199da09a9_chr19:11840000"; exon_number "1"; exon_id "b11f34b8-c44a-4a00-8d4a-7a2199da09a9_chr19:11840000.1";
chr19	/dev/stdin	start_codon	11840741	11840743	.	+	0	gene_id "b11f34b8-c44a-4a00-8d4a-7a2199da09a9_chr19:11840000"; transcript_id "b11f34b8-c44a-4a00-8d4a-7a2199da09a9_chr19:11840000"; exon_number "1"; exon_id "b11f34b8-c44a-4a00-8d4a-7a2199da09a9_chr19:11840000.1";
chr19	/dev/stdin	transcript	11848388	11849728	.	-	.	gene_id "e0560a64-6bea-4c02-a2cb-ce41a6b38404_chr19:11848000"; transcript_id "e0560a64-6bea-4c02-a2cb-ce41a6b38404_chr19:11848000";
chr19	/dev/stdin	exon	11848388	11849728	.	-	.	gene_id "e0560a64-6bea-4c02-a2cb-ce41a6b38404_chr19:11848000"; transcript_id "e0560a64-6bea-4c02-a2cb-ce41a6b38404_chr19:11848000"; exon_number "1"; exon_id "e0560a64-6bea-4c02-a2cb-ce41a6b38404_chr19:11848000.1";
chr19	/dev/stdin	CDS	11848391	11849728	.	-	0	gene_id "e0560a64-6bea-4c02-a2cb-ce41a6b38404_chr19:11848000"; transcript_id "e0560a64-6bea-4c02-a2cb-ce41a6b38404_chr19:11848000"; exon_number "1"; exon_id "e0560a64-6bea-4c02-a2cb-ce41a6b38404_chr19:11848000.1";
chr19	/dev/stdin	start_codon	11849726	11849728	.	-	0	gene_id "e0560a64-6bea-4c02-a2cb-ce41a6b38404_chr19:11848000"; transcript_id "e0560a64-6bea-4c02-a2cb-ce41a6b38404_chr19:11848000"; exon_number "1"; exon_id "e0560a64-6bea-4c02-a2cb-ce41a6b38404_chr19:11848000.1";
chr19	/dev/stdin	stop_codon	11848388	11848390	.	-	0	gene_id "e0560a64-6bea-4c02-a2cb-ce41a6b38404_chr19:11848000"; transcript_id "e0560a64-6bea-4c02-a2cb-ce41a6b38404_chr19:11848000"; exon_number "1"; exon_id "e0560a64-6bea-4c02-a2cb-ce41a6b38404_chr19:11848000.1";
chr19	/dev/stdin	transcript	11848072	11849706	.	-	.	gene_id "e0560a64-6bea-4c02-a2cb-ce41a6b38404-2_chr19:11848000"; transcript_id "e0560a64-6bea-4c02-a2cb-ce41a6b38404-2_chr19:11848000";
chr19	/dev/stdin	exon	11848072	11849706	.	-	.	gene_id "e0560a64-6bea-4c02-a2cb-ce41a6b38404-2_chr19:11848000"; transcript_id "e0560a64-6bea-4c02-a2cb-ce41a6b38404-2_chr19:11848000"; exon_number "1"; exon_id "e0560a64-6bea-4c02-a2cb-ce41a6b38404-2_chr19:11848000.1";
chr19	/dev/stdin	CDS	11848075	11849706	.	-	0	gene_id "e0560a64-6bea-4c02-a2cb-ce41a6b38404-2_chr19:11848000"; transcript_id "e0560a64-6bea-4c02-a2cb-ce41a6b38404-2_chr19:11848000"; exon_number "1"; exon_id "e0560a64-6bea-4c02-a2cb-ce41a6b38404-2_chr19:11848000.1";
chr19	/dev/stdin	start_codon	11849704	11849706	.	-	0	gene_id "e0560a64-6bea-4c02-a2cb-ce41a6b38404-2_chr19:11848000"; transcript_id "e0560a64-6bea-4c02-a2cb-ce41a6b38404-2_chr19:11848000"; exon_number "1"; exon_id "e0560a64-6bea-4c02-a2cb-ce41a6b38404-2_chr19:11848000.1";
chr19	/dev/stdin	stop_codon	11848072	11848074	.	-	0	gene_id "e0560a64-6bea-4c02-a2cb-ce41a6b38404-2_chr19:11848000"; transcript_id "e0560a64-6bea-4c02-a2cb-ce41a6b38404-2_chr19:11848000"; exon_number "1"; exon_id "e0560a64-6bea-4c02-a2cb-ce41a6b38404-2_chr19:11848000.1";
chr19	/dev/stdin	transcript	11945912	11946427	.	-	.	gene_id "397b1718-3e6f-40af-96ac-e53f56d62ea4_chr19:11945000"; transcript_id "397b1718-3e6f-40af-96ac-e53f56d62ea4_chr19:11945000";
chr19	/dev/stdin	exon	11945912	11946427	.	-	.	gene_id "397b1718-3e6f-40af-96ac-e53f56d62ea4_chr19:11945000"; transcript_id "397b1718-3e6f-40af-96ac-e53f56d62ea4_chr19:11945000"; exon_number "1"; exon_id "397b1718-3e6f-40af-96ac-e53f56d62ea4_chr19:11945000.1";
chr19	/dev/stdin	CDS	11945915	11946427	.	-	0	gene_id "397b1718-3e6f-40af-96ac-e53f56d62ea4_chr19:11945000"; transcript_id "397b1718-3e6f-40af-96ac-e53f56d62ea4_chr19:11945000"; exon_number "1"; exon_id "397b1718-3e6f-40af-96ac-e53f56d62ea4_chr19:11945000.1";
chr19	/dev/stdin	start_codon	11946425	11946427	.	-	0	gene_id "397b1718-3e6f-40af-96ac-e53f56d62ea4_chr19:11945000"; transcript_id "397b1718-3e6f-40af-96ac-e53f56d62ea4_chr19:11945000"; exon_number "1"; exon_id "397b1718-3e6f-40af-96ac-e53f56d62ea4_chr19:11945000.1";
chr19	/dev/stdin	stop_codon	11945912	11945914	.	-	0	gene_id "397b1718-3e6f-40af-96ac-e53f56d62ea4_chr19:11945000"; transcript_id "397b1718-3e6f-40af-96ac-e53f56d62ea4_chr19:11945000"; exon_number "1"; exon_id "397b1718-3e6f-40af-96ac-e53f56d62ea4_chr19:11945000.1";
chr19	/dev/stdin	transcript	12065818	12066775	.	-	.	gene_id "b1f0c769-c1c4-40ad-bdf3-c186462cfa44_chr19:12065000"; transcript_id "b1f0c769-c1c4-40ad-bdf3-c186462cfa44_chr19:12065000";
chr19	/dev/stdin	exon	12065818	12066775	.	-	.	gene_id "b1f0c769-c1c4-40ad-bdf3-c186462cfa44_chr19:12065000"; transcript_id "b1f0c769-c1c4-40ad-bdf3-c186462cfa44_chr19:12065000"; exon_number "1"; exon_id "b1f0c769-c1c4-40ad-bdf3-c186462cfa44_chr19:12065000.1";
chr19	/dev/stdin	CDS	12065818	12066775	.	-	0	gene_id "b1f0c769-c1c4-40ad-bdf3-c186462cfa44_chr19:12065000"; transcript_id "b1f0c769-c1c4-40ad-bdf3-c186462cfa44_chr19:12065000"; exon_number "1"; exon_id "b1f0c769-c1c4-40ad-bdf3-c186462cfa44_chr19:12065000.1";
chr19	/dev/stdin	start_codon	12066773	12066775	.	-	0	gene_id "b1f0c769-c1c4-40ad-bdf3-c186462cfa44_chr19:12065000"; transcript_id "b1f0c769-c1c4-40ad-bdf3-c186462cfa44_chr19:12065000"; exon_number "1"; exon_id "b1f0c769-c1c4-40ad-bdf3-c186462cfa44_chr19:12065000.1";
chr19	/dev/stdin	transcript	12103687	12104443	.	+	.	gene_id "09750056-3c6d-4853-8399-37c50f7adcbe-1_chr19:12103000"; transcript_id "09750056-3c6d-4853-8399-37c50f7adcbe-1_chr19:12103000";
chr19	/dev/stdin	exon	12103687	12104443	.	+	.	gene_id "09750056-3c6d-4853-8399-37c50f7adcbe-1_chr19:12103000"; transcript_id "09750056-3c6d-4853-8399-37c50f7adcbe-1_chr19:12103000"; exon_number "1"; exon_id "09750056-3c6d-4853-8399-37c50f7adcbe-1_chr19:12103000.1";
chr19	/dev/stdin	CDS	12103687	12104443	.	+	0	gene_id "09750056-3c6d-4853-8399-37c50f7adcbe-1_chr19:12103000"; transcript_id "09750056-3c6d-4853-8399-37c50f7adcbe-1_chr19:12103000"; exon_number "1"; exon_id "09750056-3c6d-4853-8399-37c50f7adcbe-1_chr19:12103000.1";
chr19	/dev/stdin	start_codon	12103687	12103689	.	+	0	gene_id "09750056-3c6d-4853-8399-37c50f7adcbe-1_chr19:12103000"; transcript_id "09750056-3c6d-4853-8399-37c50f7adcbe-1_chr19:12103000"; exon_number "1"; exon_id "09750056-3c6d-4853-8399-37c50f7adcbe-1_chr19:12103000.1";
chr19	/dev/stdin	transcript	12138837	12140359	.	-	.	gene_id "107fa07b-1050-4f84-abb9-cdcc4e6d1f62_chr19:12138000"; transcript_id "107fa07b-1050-4f84-abb9-cdcc4e6d1f62_chr19:12138000";
chr19	/dev/stdin	exon	12138837	12140359	.	-	.	gene_id "107fa07b-1050-4f84-abb9-cdcc4e6d1f62_chr19:12138000"; transcript_id "107fa07b-1050-4f84-abb9-cdcc4e6d1f62_chr19:12138000"; exon_number "1"; exon_id "107fa07b-1050-4f84-abb9-cdcc4e6d1f62_chr19:12138000.1";
chr19	/dev/stdin	CDS	12138837	12140359	.	-	0	gene_id "107fa07b-1050-4f84-abb9-cdcc4e6d1f62_chr19:12138000"; transcript_id "107fa07b-1050-4f84-abb9-cdcc4e6d1f62_chr19:12138000"; exon_number "1"; exon_id "107fa07b-1050-4f84-abb9-cdcc4e6d1f62_chr19:12138000.1";
chr19	/dev/stdin	start_codon	12140357	12140359	.	-	0	gene_id "107fa07b-1050-4f84-abb9-cdcc4e6d1f62_chr19:12138000"; transcript_id "107fa07b-1050-4f84-abb9-cdcc4e6d1f62_chr19:12138000"; exon_number "1"; exon_id "107fa07b-1050-4f84-abb9-cdcc4e6d1f62_chr19:12138000.1";
chr19	/dev/stdin	transcript	12252907	12254774	.	-	.	gene_id "e25d25a9-e21b-40a6-bffa-1609d0a2638a-1_ENSG00000242615.1"; transcript_id "e25d25a9-e21b-40a6-bffa-1609d0a2638a-1_ENSG00000242615.1";
chr19	/dev/stdin	exon	12252907	12254774	.	-	.	gene_id "e25d25a9-e21b-40a6-bffa-1609d0a2638a-1_ENSG00000242615.1"; transcript_id "e25d25a9-e21b-40a6-bffa-1609d0a2638a-1_ENSG00000242615.1"; exon_number "1"; exon_id "e25d25a9-e21b-40a6-bffa-1609d0a2638a-1_ENSG00000242615.1.1";
chr19	/dev/stdin	CDS	12252907	12254774	.	-	0	gene_id "e25d25a9-e21b-40a6-bffa-1609d0a2638a-1_ENSG00000242615.1"; transcript_id "e25d25a9-e21b-40a6-bffa-1609d0a2638a-1_ENSG00000242615.1"; exon_number "1"; exon_id "e25d25a9-e21b-40a6-bffa-1609d0a2638a-1_ENSG00000242615.1.1";
chr19	/dev/stdin	start_codon	12254772	12254774	.	-	0	gene_id "e25d25a9-e21b-40a6-bffa-1609d0a2638a-1_ENSG00000242615.1"; transcript_id "e25d25a9-e21b-40a6-bffa-1609d0a2638a-1_ENSG00000242615.1"; exon_number "1"; exon_id "e25d25a9-e21b-40a6-bffa-1609d0a2638a-1_ENSG00000242615.1.1";
chr19	/dev/stdin	transcript	12260559	12262065	.	+	.	gene_id "15aca515-57da-401b-a46f-bad060a40bc0_chr19:12260000"; transcript_id "15aca515-57da-401b-a46f-bad060a40bc0_chr19:12260000";
chr19	/dev/stdin	exon	12260559	12262065	.	+	.	gene_id "15aca515-57da-401b-a46f-bad060a40bc0_chr19:12260000"; transcript_id "15aca515-57da-401b-a46f-bad060a40bc0_chr19:12260000"; exon_number "1"; exon_id "15aca515-57da-401b-a46f-bad060a40bc0_chr19:12260000.1";
chr19	/dev/stdin	CDS	12260559	12262065	.	+	0	gene_id "15aca515-57da-401b-a46f-bad060a40bc0_chr19:12260000"; transcript_id "15aca515-57da-401b-a46f-bad060a40bc0_chr19:12260000"; exon_number "1"; exon_id "15aca515-57da-401b-a46f-bad060a40bc0_chr19:12260000.1";
chr19	/dev/stdin	start_codon	12260559	12260561	.	+	0	gene_id "15aca515-57da-401b-a46f-bad060a40bc0_chr19:12260000"; transcript_id "15aca515-57da-401b-a46f-bad060a40bc0_chr19:12260000"; exon_number "1"; exon_id "15aca515-57da-401b-a46f-bad060a40bc0_chr19:12260000.1";
chr19	/dev/stdin	transcript	12572374	12574749	.	+	.	gene_id "c8405da7-d4b9-450e-890e-6435f5ba5f48_chr19:12572000"; transcript_id "c8405da7-d4b9-450e-890e-6435f5ba5f48_chr19:12572000";
chr19	/dev/stdin	exon	12572374	12574749	.	+	.	gene_id "c8405da7-d4b9-450e-890e-6435f5ba5f48_chr19:12572000"; transcript_id "c8405da7-d4b9-450e-890e-6435f5ba5f48_chr19:12572000"; exon_number "1"; exon_id "c8405da7-d4b9-450e-890e-6435f5ba5f48_chr19:12572000.1";
chr19	/dev/stdin	CDS	12572374	12574746	.	+	0	gene_id "c8405da7-d4b9-450e-890e-6435f5ba5f48_chr19:12572000"; transcript_id "c8405da7-d4b9-450e-890e-6435f5ba5f48_chr19:12572000"; exon_number "1"; exon_id "c8405da7-d4b9-450e-890e-6435f5ba5f48_chr19:12572000.1";
chr19	/dev/stdin	start_codon	12572374	12572376	.	+	0	gene_id "c8405da7-d4b9-450e-890e-6435f5ba5f48_chr19:12572000"; transcript_id "c8405da7-d4b9-450e-890e-6435f5ba5f48_chr19:12572000"; exon_number "1"; exon_id "c8405da7-d4b9-450e-890e-6435f5ba5f48_chr19:12572000.1";
chr19	/dev/stdin	stop_codon	12574747	12574749	.	+	0	gene_id "c8405da7-d4b9-450e-890e-6435f5ba5f48_chr19:12572000"; transcript_id "c8405da7-d4b9-450e-890e-6435f5ba5f48_chr19:12572000"; exon_number "1"; exon_id "c8405da7-d4b9-450e-890e-6435f5ba5f48_chr19:12572000.1";
chr19	/dev/stdin	transcript	12573368	12574761	.	+	.	gene_id "c8405da7-d4b9-450e-890e-6435f5ba5f48-2_chr19:12573000"; transcript_id "c8405da7-d4b9-450e-890e-6435f5ba5f48-2_chr19:12573000";
chr19	/dev/stdin	exon	12573368	12574761	.	+	.	gene_id "c8405da7-d4b9-450e-890e-6435f5ba5f48-2_chr19:12573000"; transcript_id "c8405da7-d4b9-450e-890e-6435f5ba5f48-2_chr19:12573000"; exon_number "1"; exon_id "c8405da7-d4b9-450e-890e-6435f5ba5f48-2_chr19:12573000.1";
chr19	/dev/stdin	CDS	12573368	12574761	.	+	0	gene_id "c8405da7-d4b9-450e-890e-6435f5ba5f48-2_chr19:12573000"; transcript_id "c8405da7-d4b9-450e-890e-6435f5ba5f48-2_chr19:12573000"; exon_number "1"; exon_id "c8405da7-d4b9-450e-890e-6435f5ba5f48-2_chr19:12573000.1";
chr19	/dev/stdin	start_codon	12573368	12573370	.	+	0	gene_id "c8405da7-d4b9-450e-890e-6435f5ba5f48-2_chr19:12573000"; transcript_id "c8405da7-d4b9-450e-890e-6435f5ba5f48-2_chr19:12573000"; exon_number "1"; exon_id "c8405da7-d4b9-450e-890e-6435f5ba5f48-2_chr19:12573000.1";
chr19	/dev/stdin	transcript	12686812	12687650	.	-	.	gene_id "cac15d66-c193-4fc5-818c-fa15e3541971-2_chr19:12686000"; transcript_id "cac15d66-c193-4fc5-818c-fa15e3541971-2_chr19:12686000";
chr19	/dev/stdin	exon	12686812	12687650	.	-	.	gene_id "cac15d66-c193-4fc5-818c-fa15e3541971-2_chr19:12686000"; transcript_id "cac15d66-c193-4fc5-818c-fa15e3541971-2_chr19:12686000"; exon_number "1"; exon_id "cac15d66-c193-4fc5-818c-fa15e3541971-2_chr19:12686000.1";
chr19	/dev/stdin	CDS	12686812	12687650	.	-	0	gene_id "cac15d66-c193-4fc5-818c-fa15e3541971-2_chr19:12686000"; transcript_id "cac15d66-c193-4fc5-818c-fa15e3541971-2_chr19:12686000"; exon_number "1"; exon_id "cac15d66-c193-4fc5-818c-fa15e3541971-2_chr19:12686000.1";
chr19	/dev/stdin	start_codon	12687648	12687650	.	-	0	gene_id "cac15d66-c193-4fc5-818c-fa15e3541971-2_chr19:12686000"; transcript_id "cac15d66-c193-4fc5-818c-fa15e3541971-2_chr19:12686000"; exon_number "1"; exon_id "cac15d66-c193-4fc5-818c-fa15e3541971-2_chr19:12686000.1";
chr19	/dev/stdin	transcript	12688775	12690366	.	+	.	gene_id "9c0a7160-0d95-435d-b031-68c683910c36-1_chr19:12688000"; transcript_id "9c0a7160-0d95-435d-b031-68c683910c36-1_chr19:12688000";
chr19	/dev/stdin	exon	12688775	12690366	.	+	.	gene_id "9c0a7160-0d95-435d-b031-68c683910c36-1_chr19:12688000"; transcript_id "9c0a7160-0d95-435d-b031-68c683910c36-1_chr19:12688000"; exon_number "1"; exon_id "9c0a7160-0d95-435d-b031-68c683910c36-1_chr19:12688000.1";
chr19	/dev/stdin	CDS	12688775	12690366	.	+	0	gene_id "9c0a7160-0d95-435d-b031-68c683910c36-1_chr19:12688000"; transcript_id "9c0a7160-0d95-435d-b031-68c683910c36-1_chr19:12688000"; exon_number "1"; exon_id "9c0a7160-0d95-435d-b031-68c683910c36-1_chr19:12688000.1";
chr19	/dev/stdin	start_codon	12688775	12688777	.	+	0	gene_id "9c0a7160-0d95-435d-b031-68c683910c36-1_chr19:12688000"; transcript_id "9c0a7160-0d95-435d-b031-68c683910c36-1_chr19:12688000"; exon_number "1"; exon_id "9c0a7160-0d95-435d-b031-68c683910c36-1_chr19:12688000.1";
chr19	/dev/stdin	transcript	12700383	12700760	.	+	.	gene_id "2e8b5c1b-417a-4862-81e5-0f83adfda41d_chr19:12700000"; transcript_id "2e8b5c1b-417a-4862-81e5-0f83adfda41d_chr19:12700000";
chr19	/dev/stdin	exon	12700383	12700760	.	+	.	gene_id "2e8b5c1b-417a-4862-81e5-0f83adfda41d_chr19:12700000"; transcript_id "2e8b5c1b-417a-4862-81e5-0f83adfda41d_chr19:12700000"; exon_number "1"; exon_id "2e8b5c1b-417a-4862-81e5-0f83adfda41d_chr19:12700000.1";
chr19	/dev/stdin	CDS	12700383	12700757	.	+	0	gene_id "2e8b5c1b-417a-4862-81e5-0f83adfda41d_chr19:12700000"; transcript_id "2e8b5c1b-417a-4862-81e5-0f83adfda41d_chr19:12700000"; exon_number "1"; exon_id "2e8b5c1b-417a-4862-81e5-0f83adfda41d_chr19:12700000.1";
chr19	/dev/stdin	start_codon	12700383	12700385	.	+	0	gene_id "2e8b5c1b-417a-4862-81e5-0f83adfda41d_chr19:12700000"; transcript_id "2e8b5c1b-417a-4862-81e5-0f83adfda41d_chr19:12700000"; exon_number "1"; exon_id "2e8b5c1b-417a-4862-81e5-0f83adfda41d_chr19:12700000.1";
chr19	/dev/stdin	stop_codon	12700758	12700760	.	+	0	gene_id "2e8b5c1b-417a-4862-81e5-0f83adfda41d_chr19:12700000"; transcript_id "2e8b5c1b-417a-4862-81e5-0f83adfda41d_chr19:12700000"; exon_number "1"; exon_id "2e8b5c1b-417a-4862-81e5-0f83adfda41d_chr19:12700000.1";
chr19	/dev/stdin	transcript	12740929	12742735	.	-	.	gene_id "22d2b90f-bd8a-4871-9405-443a7daa4a0d-2_chr19:12740000"; transcript_id "22d2b90f-bd8a-4871-9405-443a7daa4a0d-2_chr19:12740000";
chr19	/dev/stdin	exon	12740929	12742735	.	-	.	gene_id "22d2b90f-bd8a-4871-9405-443a7daa4a0d-2_chr19:12740000"; transcript_id "22d2b90f-bd8a-4871-9405-443a7daa4a0d-2_chr19:12740000"; exon_number "1"; exon_id "22d2b90f-bd8a-4871-9405-443a7daa4a0d-2_chr19:12740000.1";
chr19	/dev/stdin	CDS	12740929	12742735	.	-	0	gene_id "22d2b90f-bd8a-4871-9405-443a7daa4a0d-2_chr19:12740000"; transcript_id "22d2b90f-bd8a-4871-9405-443a7daa4a0d-2_chr19:12740000"; exon_number "1"; exon_id "22d2b90f-bd8a-4871-9405-443a7daa4a0d-2_chr19:12740000.1";
chr19	/dev/stdin	start_codon	12742733	12742735	.	-	0	gene_id "22d2b90f-bd8a-4871-9405-443a7daa4a0d-2_chr19:12740000"; transcript_id "22d2b90f-bd8a-4871-9405-443a7daa4a0d-2_chr19:12740000"; exon_number "1"; exon_id "22d2b90f-bd8a-4871-9405-443a7daa4a0d-2_chr19:12740000.1";
chr19	/dev/stdin	transcript	12743837	12744648	.	+	.	gene_id "2223c73d-3ccc-42b9-b0ca-d51c454cf34d_chr19:12743000"; transcript_id "2223c73d-3ccc-42b9-b0ca-d51c454cf34d_chr19:12743000";
chr19	/dev/stdin	exon	12743837	12744648	.	+	.	gene_id "2223c73d-3ccc-42b9-b0ca-d51c454cf34d_chr19:12743000"; transcript_id "2223c73d-3ccc-42b9-b0ca-d51c454cf34d_chr19:12743000"; exon_number "1"; exon_id "2223c73d-3ccc-42b9-b0ca-d51c454cf34d_chr19:12743000.1";
chr19	/dev/stdin	CDS	12743837	12744648	.	+	0	gene_id "2223c73d-3ccc-42b9-b0ca-d51c454cf34d_chr19:12743000"; transcript_id "2223c73d-3ccc-42b9-b0ca-d51c454cf34d_chr19:12743000"; exon_number "1"; exon_id "2223c73d-3ccc-42b9-b0ca-d51c454cf34d_chr19:12743000.1";
chr19	/dev/stdin	start_codon	12743837	12743839	.	+	0	gene_id "2223c73d-3ccc-42b9-b0ca-d51c454cf34d_chr19:12743000"; transcript_id "2223c73d-3ccc-42b9-b0ca-d51c454cf34d_chr19:12743000"; exon_number "1"; exon_id "2223c73d-3ccc-42b9-b0ca-d51c454cf34d_chr19:12743000.1";
chr19	/dev/stdin	transcript	12754004	12754774	.	-	.	gene_id "c56a3c84-bc19-4d29-b901-5d12896627f6_ENSG00000178464.6"; transcript_id "c56a3c84-bc19-4d29-b901-5d12896627f6_ENSG00000178464.6";
chr19	/dev/stdin	exon	12754004	12754774	.	-	.	gene_id "c56a3c84-bc19-4d29-b901-5d12896627f6_ENSG00000178464.6"; transcript_id "c56a3c84-bc19-4d29-b901-5d12896627f6_ENSG00000178464.6"; exon_number "1"; exon_id "c56a3c84-bc19-4d29-b901-5d12896627f6_ENSG00000178464.6.1";
chr19	/dev/stdin	CDS	12754007	12754774	.	-	0	gene_id "c56a3c84-bc19-4d29-b901-5d12896627f6_ENSG00000178464.6"; transcript_id "c56a3c84-bc19-4d29-b901-5d12896627f6_ENSG00000178464.6"; exon_number "1"; exon_id "c56a3c84-bc19-4d29-b901-5d12896627f6_ENSG00000178464.6.1";
chr19	/dev/stdin	start_codon	12754772	12754774	.	-	0	gene_id "c56a3c84-bc19-4d29-b901-5d12896627f6_ENSG00000178464.6"; transcript_id "c56a3c84-bc19-4d29-b901-5d12896627f6_ENSG00000178464.6"; exon_number "1"; exon_id "c56a3c84-bc19-4d29-b901-5d12896627f6_ENSG00000178464.6.1";
chr19	/dev/stdin	stop_codon	12754004	12754006	.	-	0	gene_id "c56a3c84-bc19-4d29-b901-5d12896627f6_ENSG00000178464.6"; transcript_id "c56a3c84-bc19-4d29-b901-5d12896627f6_ENSG00000178464.6"; exon_number "1"; exon_id "c56a3c84-bc19-4d29-b901-5d12896627f6_ENSG00000178464.6.1";
chr19	/dev/stdin	transcript	12754004	12754365	.	-	.	gene_id "c56a3c84-bc19-4d29-b901-5d12896627f6-1_chr19:12754000"; transcript_id "c56a3c84-bc19-4d29-b901-5d12896627f6-1_chr19:12754000";
chr19	/dev/stdin	exon	12754004	12754365	.	-	.	gene_id "c56a3c84-bc19-4d29-b901-5d12896627f6-1_chr19:12754000"; transcript_id "c56a3c84-bc19-4d29-b901-5d12896627f6-1_chr19:12754000"; exon_number "1"; exon_id "c56a3c84-bc19-4d29-b901-5d12896627f6-1_chr19:12754000.1";
chr19	/dev/stdin	CDS	12754004	12754365	.	-	0	gene_id "c56a3c84-bc19-4d29-b901-5d12896627f6-1_chr19:12754000"; transcript_id "c56a3c84-bc19-4d29-b901-5d12896627f6-1_chr19:12754000"; exon_number "1"; exon_id "c56a3c84-bc19-4d29-b901-5d12896627f6-1_chr19:12754000.1";
chr19	/dev/stdin	start_codon	12754363	12754365	.	-	0	gene_id "c56a3c84-bc19-4d29-b901-5d12896627f6-1_chr19:12754000"; transcript_id "c56a3c84-bc19-4d29-b901-5d12896627f6-1_chr19:12754000"; exon_number "1"; exon_id "c56a3c84-bc19-4d29-b901-5d12896627f6-1_chr19:12754000.1";
chr19	/dev/stdin	transcript	12792374	12792680	.	-	.	gene_id "8041e7b2-cba9-4804-892c-8d1546879561_chr19:12792000"; transcript_id "8041e7b2-cba9-4804-892c-8d1546879561_chr19:12792000";
chr19	/dev/stdin	exon	12792374	12792680	.	-	.	gene_id "8041e7b2-cba9-4804-892c-8d1546879561_chr19:12792000"; transcript_id "8041e7b2-cba9-4804-892c-8d1546879561_chr19:12792000"; exon_number "1"; exon_id "8041e7b2-cba9-4804-892c-8d1546879561_chr19:12792000.1";
chr19	/dev/stdin	CDS	12792374	12792680	.	-	0	gene_id "8041e7b2-cba9-4804-892c-8d1546879561_chr19:12792000"; transcript_id "8041e7b2-cba9-4804-892c-8d1546879561_chr19:12792000"; exon_number "1"; exon_id "8041e7b2-cba9-4804-892c-8d1546879561_chr19:12792000.1";
chr19	/dev/stdin	start_codon	12792678	12792680	.	-	0	gene_id "8041e7b2-cba9-4804-892c-8d1546879561_chr19:12792000"; transcript_id "8041e7b2-cba9-4804-892c-8d1546879561_chr19:12792000"; exon_number "1"; exon_id "8041e7b2-cba9-4804-892c-8d1546879561_chr19:12792000.1";
chr19	/dev/stdin	transcript	12810015	12810866	.	-	.	gene_id "5a22377d-3440-4905-aa38-fb8229049548-1_chr19:12810000"; transcript_id "5a22377d-3440-4905-aa38-fb8229049548-1_chr19:12810000";
chr19	/dev/stdin	exon	12810015	12810866	.	-	.	gene_id "5a22377d-3440-4905-aa38-fb8229049548-1_chr19:12810000"; transcript_id "5a22377d-3440-4905-aa38-fb8229049548-1_chr19:12810000"; exon_number "1"; exon_id "5a22377d-3440-4905-aa38-fb8229049548-1_chr19:12810000.1";
chr19	/dev/stdin	CDS	12810018	12810866	.	-	0	gene_id "5a22377d-3440-4905-aa38-fb8229049548-1_chr19:12810000"; transcript_id "5a22377d-3440-4905-aa38-fb8229049548-1_chr19:12810000"; exon_number "1"; exon_id "5a22377d-3440-4905-aa38-fb8229049548-1_chr19:12810000.1";
chr19	/dev/stdin	start_codon	12810864	12810866	.	-	0	gene_id "5a22377d-3440-4905-aa38-fb8229049548-1_chr19:12810000"; transcript_id "5a22377d-3440-4905-aa38-fb8229049548-1_chr19:12810000"; exon_number "1"; exon_id "5a22377d-3440-4905-aa38-fb8229049548-1_chr19:12810000.1";
chr19	/dev/stdin	stop_codon	12810015	12810017	.	-	0	gene_id "5a22377d-3440-4905-aa38-fb8229049548-1_chr19:12810000"; transcript_id "5a22377d-3440-4905-aa38-fb8229049548-1_chr19:12810000"; exon_number "1"; exon_id "5a22377d-3440-4905-aa38-fb8229049548-1_chr19:12810000.1";
chr19	/dev/stdin	transcript	12810471	12811445	.	-	.	gene_id "5a22377d-3440-4905-aa38-fb8229049548-3_chr19:12810000"; transcript_id "5a22377d-3440-4905-aa38-fb8229049548-3_chr19:12810000";
chr19	/dev/stdin	exon	12810471	12811445	.	-	.	gene_id "5a22377d-3440-4905-aa38-fb8229049548-3_chr19:12810000"; transcript_id "5a22377d-3440-4905-aa38-fb8229049548-3_chr19:12810000"; exon_number "1"; exon_id "5a22377d-3440-4905-aa38-fb8229049548-3_chr19:12810000.1";
chr19	/dev/stdin	CDS	12810474	12811445	.	-	0	gene_id "5a22377d-3440-4905-aa38-fb8229049548-3_chr19:12810000"; transcript_id "5a22377d-3440-4905-aa38-fb8229049548-3_chr19:12810000"; exon_number "1"; exon_id "5a22377d-3440-4905-aa38-fb8229049548-3_chr19:12810000.1";
chr19	/dev/stdin	start_codon	12811443	12811445	.	-	0	gene_id "5a22377d-3440-4905-aa38-fb8229049548-3_chr19:12810000"; transcript_id "5a22377d-3440-4905-aa38-fb8229049548-3_chr19:12810000"; exon_number "1"; exon_id "5a22377d-3440-4905-aa38-fb8229049548-3_chr19:12810000.1";
chr19	/dev/stdin	stop_codon	12810471	12810473	.	-	0	gene_id "5a22377d-3440-4905-aa38-fb8229049548-3_chr19:12810000"; transcript_id "5a22377d-3440-4905-aa38-fb8229049548-3_chr19:12810000"; exon_number "1"; exon_id "5a22377d-3440-4905-aa38-fb8229049548-3_chr19:12810000.1";
chr19	/dev/stdin	transcript	12843887	12845510	.	-	.	gene_id "25b5c958-ab7b-44cb-8b60-29d05983a4fb_chr19:12843000"; transcript_id "25b5c958-ab7b-44cb-8b60-29d05983a4fb_chr19:12843000";
chr19	/dev/stdin	exon	12843887	12845510	.	-	.	gene_id "25b5c958-ab7b-44cb-8b60-29d05983a4fb_chr19:12843000"; transcript_id "25b5c958-ab7b-44cb-8b60-29d05983a4fb_chr19:12843000"; exon_number "1"; exon_id "25b5c958-ab7b-44cb-8b60-29d05983a4fb_chr19:12843000.1";
chr19	/dev/stdin	CDS	12843887	12845510	.	-	0	gene_id "25b5c958-ab7b-44cb-8b60-29d05983a4fb_chr19:12843000"; transcript_id "25b5c958-ab7b-44cb-8b60-29d05983a4fb_chr19:12843000"; exon_number "1"; exon_id "25b5c958-ab7b-44cb-8b60-29d05983a4fb_chr19:12843000.1";
chr19	/dev/stdin	start_codon	12845508	12845510	.	-	0	gene_id "25b5c958-ab7b-44cb-8b60-29d05983a4fb_chr19:12843000"; transcript_id "25b5c958-ab7b-44cb-8b60-29d05983a4fb_chr19:12843000"; exon_number "1"; exon_id "25b5c958-ab7b-44cb-8b60-29d05983a4fb_chr19:12843000.1";
chr19	/dev/stdin	transcript	12874826	12875628	.	+	.	gene_id "d6bbe572-05e2-49c8-88e6-40c89b2db848-1_chr19:12874000"; transcript_id "d6bbe572-05e2-49c8-88e6-40c89b2db848-1_chr19:12874000";
chr19	/dev/stdin	exon	12874826	12875628	.	+	.	gene_id "d6bbe572-05e2-49c8-88e6-40c89b2db848-1_chr19:12874000"; transcript_id "d6bbe572-05e2-49c8-88e6-40c89b2db848-1_chr19:12874000"; exon_number "1"; exon_id "d6bbe572-05e2-49c8-88e6-40c89b2db848-1_chr19:12874000.1";
chr19	/dev/stdin	CDS	12874826	12875628	.	+	0	gene_id "d6bbe572-05e2-49c8-88e6-40c89b2db848-1_chr19:12874000"; transcript_id "d6bbe572-05e2-49c8-88e6-40c89b2db848-1_chr19:12874000"; exon_number "1"; exon_id "d6bbe572-05e2-49c8-88e6-40c89b2db848-1_chr19:12874000.1";
chr19	/dev/stdin	start_codon	12874826	12874828	.	+	0	gene_id "d6bbe572-05e2-49c8-88e6-40c89b2db848-1_chr19:12874000"; transcript_id "d6bbe572-05e2-49c8-88e6-40c89b2db848-1_chr19:12874000"; exon_number "1"; exon_id "d6bbe572-05e2-49c8-88e6-40c89b2db848-1_chr19:12874000.1";
chr19	/dev/stdin	transcript	12884052	12885037	.	-	.	gene_id "f651be99-c986-4a1b-8d07-e58e5b91af2b_chr19:12884000"; transcript_id "f651be99-c986-4a1b-8d07-e58e5b91af2b_chr19:12884000";
chr19	/dev/stdin	exon	12884052	12885037	.	-	.	gene_id "f651be99-c986-4a1b-8d07-e58e5b91af2b_chr19:12884000"; transcript_id "f651be99-c986-4a1b-8d07-e58e5b91af2b_chr19:12884000"; exon_number "1"; exon_id "f651be99-c986-4a1b-8d07-e58e5b91af2b_chr19:12884000.1";
chr19	/dev/stdin	CDS	12884052	12885037	.	-	0	gene_id "f651be99-c986-4a1b-8d07-e58e5b91af2b_chr19:12884000"; transcript_id "f651be99-c986-4a1b-8d07-e58e5b91af2b_chr19:12884000"; exon_number "1"; exon_id "f651be99-c986-4a1b-8d07-e58e5b91af2b_chr19:12884000.1";
chr19	/dev/stdin	start_codon	12885035	12885037	.	-	0	gene_id "f651be99-c986-4a1b-8d07-e58e5b91af2b_chr19:12884000"; transcript_id "f651be99-c986-4a1b-8d07-e58e5b91af2b_chr19:12884000"; exon_number "1"; exon_id "f651be99-c986-4a1b-8d07-e58e5b91af2b_chr19:12884000.1";
chr19	/dev/stdin	transcript	12902300	12904124	.	+	.	gene_id "102a512a-893c-4d6c-a706-fcde1d4added_ENSG00000171223.4"; transcript_id "102a512a-893c-4d6c-a706-fcde1d4added_ENSG00000171223.4";
chr19	/dev/stdin	exon	12902300	12904124	.	+	.	gene_id "102a512a-893c-4d6c-a706-fcde1d4added_ENSG00000171223.4"; transcript_id "102a512a-893c-4d6c-a706-fcde1d4added_ENSG00000171223.4"; exon_number "1"; exon_id "102a512a-893c-4d6c-a706-fcde1d4added_ENSG00000171223.4.1";
chr19	/dev/stdin	CDS	12902300	12904124	.	+	0	gene_id "102a512a-893c-4d6c-a706-fcde1d4added_ENSG00000171223.4"; transcript_id "102a512a-893c-4d6c-a706-fcde1d4added_ENSG00000171223.4"; exon_number "1"; exon_id "102a512a-893c-4d6c-a706-fcde1d4added_ENSG00000171223.4.1";
chr19	/dev/stdin	start_codon	12902300	12902302	.	+	0	gene_id "102a512a-893c-4d6c-a706-fcde1d4added_ENSG00000171223.4"; transcript_id "102a512a-893c-4d6c-a706-fcde1d4added_ENSG00000171223.4"; exon_number "1"; exon_id "102a512a-893c-4d6c-a706-fcde1d4added_ENSG00000171223.4.1";
chr19	/dev/stdin	transcript	12908822	12909519	.	-	.	gene_id "b73ff4c6-1a4f-40c0-a9fd-3d3e7512e46d_chr19:12908000"; transcript_id "b73ff4c6-1a4f-40c0-a9fd-3d3e7512e46d_chr19:12908000";
chr19	/dev/stdin	exon	12908822	12909519	.	-	.	gene_id "b73ff4c6-1a4f-40c0-a9fd-3d3e7512e46d_chr19:12908000"; transcript_id "b73ff4c6-1a4f-40c0-a9fd-3d3e7512e46d_chr19:12908000"; exon_number "1"; exon_id "b73ff4c6-1a4f-40c0-a9fd-3d3e7512e46d_chr19:12908000.1";
chr19	/dev/stdin	CDS	12908822	12909519	.	-	0	gene_id "b73ff4c6-1a4f-40c0-a9fd-3d3e7512e46d_chr19:12908000"; transcript_id "b73ff4c6-1a4f-40c0-a9fd-3d3e7512e46d_chr19:12908000"; exon_number "1"; exon_id "b73ff4c6-1a4f-40c0-a9fd-3d3e7512e46d_chr19:12908000.1";
chr19	/dev/stdin	start_codon	12909517	12909519	.	-	0	gene_id "b73ff4c6-1a4f-40c0-a9fd-3d3e7512e46d_chr19:12908000"; transcript_id "b73ff4c6-1a4f-40c0-a9fd-3d3e7512e46d_chr19:12908000"; exon_number "1"; exon_id "b73ff4c6-1a4f-40c0-a9fd-3d3e7512e46d_chr19:12908000.1";
chr19	/dev/stdin	transcript	12908152	12908920	.	-	.	gene_id "b73ff4c6-1a4f-40c0-a9fd-3d3e7512e46d-1_chr19:12908000"; transcript_id "b73ff4c6-1a4f-40c0-a9fd-3d3e7512e46d-1_chr19:12908000";
chr19	/dev/stdin	exon	12908152	12908920	.	-	.	gene_id "b73ff4c6-1a4f-40c0-a9fd-3d3e7512e46d-1_chr19:12908000"; transcript_id "b73ff4c6-1a4f-40c0-a9fd-3d3e7512e46d-1_chr19:12908000"; exon_number "1"; exon_id "b73ff4c6-1a4f-40c0-a9fd-3d3e7512e46d-1_chr19:12908000.1";
chr19	/dev/stdin	CDS	12908152	12908920	.	-	0	gene_id "b73ff4c6-1a4f-40c0-a9fd-3d3e7512e46d-1_chr19:12908000"; transcript_id "b73ff4c6-1a4f-40c0-a9fd-3d3e7512e46d-1_chr19:12908000"; exon_number "1"; exon_id "b73ff4c6-1a4f-40c0-a9fd-3d3e7512e46d-1_chr19:12908000.1";
chr19	/dev/stdin	start_codon	12908918	12908920	.	-	0	gene_id "b73ff4c6-1a4f-40c0-a9fd-3d3e7512e46d-1_chr19:12908000"; transcript_id "b73ff4c6-1a4f-40c0-a9fd-3d3e7512e46d-1_chr19:12908000"; exon_number "1"; exon_id "b73ff4c6-1a4f-40c0-a9fd-3d3e7512e46d-1_chr19:12908000.1";
chr19	/dev/stdin	transcript	12986025	12987068	.	+	.	gene_id "4e8fb180-122a-4c54-bfba-c273aeb42b8d-1_chr19:12986000"; transcript_id "4e8fb180-122a-4c54-bfba-c273aeb42b8d-1_chr19:12986000";
chr19	/dev/stdin	exon	12986025	12987068	.	+	.	gene_id "4e8fb180-122a-4c54-bfba-c273aeb42b8d-1_chr19:12986000"; transcript_id "4e8fb180-122a-4c54-bfba-c273aeb42b8d-1_chr19:12986000"; exon_number "1"; exon_id "4e8fb180-122a-4c54-bfba-c273aeb42b8d-1_chr19:12986000.1";
chr19	/dev/stdin	CDS	12986025	12987065	.	+	0	gene_id "4e8fb180-122a-4c54-bfba-c273aeb42b8d-1_chr19:12986000"; transcript_id "4e8fb180-122a-4c54-bfba-c273aeb42b8d-1_chr19:12986000"; exon_number "1"; exon_id "4e8fb180-122a-4c54-bfba-c273aeb42b8d-1_chr19:12986000.1";
chr19	/dev/stdin	start_codon	12986025	12986027	.	+	0	gene_id "4e8fb180-122a-4c54-bfba-c273aeb42b8d-1_chr19:12986000"; transcript_id "4e8fb180-122a-4c54-bfba-c273aeb42b8d-1_chr19:12986000"; exon_number "1"; exon_id "4e8fb180-122a-4c54-bfba-c273aeb42b8d-1_chr19:12986000.1";
chr19	/dev/stdin	stop_codon	12987066	12987068	.	+	0	gene_id "4e8fb180-122a-4c54-bfba-c273aeb42b8d-1_chr19:12986000"; transcript_id "4e8fb180-122a-4c54-bfba-c273aeb42b8d-1_chr19:12986000"; exon_number "1"; exon_id "4e8fb180-122a-4c54-bfba-c273aeb42b8d-1_chr19:12986000.1";
chr19	/dev/stdin	transcript	13042851	13044529	.	+	.	gene_id "1c27cd7c-4e73-4fda-b82a-855d25686696-1_chr19:13042000"; transcript_id "1c27cd7c-4e73-4fda-b82a-855d25686696-1_chr19:13042000";
chr19	/dev/stdin	exon	13042851	13044529	.	+	.	gene_id "1c27cd7c-4e73-4fda-b82a-855d25686696-1_chr19:13042000"; transcript_id "1c27cd7c-4e73-4fda-b82a-855d25686696-1_chr19:13042000"; exon_number "1"; exon_id "1c27cd7c-4e73-4fda-b82a-855d25686696-1_chr19:13042000.1";
chr19	/dev/stdin	CDS	13042851	13044529	.	+	0	gene_id "1c27cd7c-4e73-4fda-b82a-855d25686696-1_chr19:13042000"; transcript_id "1c27cd7c-4e73-4fda-b82a-855d25686696-1_chr19:13042000"; exon_number "1"; exon_id "1c27cd7c-4e73-4fda-b82a-855d25686696-1_chr19:13042000.1";
chr19	/dev/stdin	start_codon	13042851	13042853	.	+	0	gene_id "1c27cd7c-4e73-4fda-b82a-855d25686696-1_chr19:13042000"; transcript_id "1c27cd7c-4e73-4fda-b82a-855d25686696-1_chr19:13042000"; exon_number "1"; exon_id "1c27cd7c-4e73-4fda-b82a-855d25686696-1_chr19:13042000.1";
chr19	/dev/stdin	transcript	13044364	13044507	.	+	.	gene_id "1c27cd7c-4e73-4fda-b82a-855d25686696-2_chr19:13044000"; transcript_id "1c27cd7c-4e73-4fda-b82a-855d25686696-2_chr19:13044000";
chr19	/dev/stdin	exon	13044364	13044507	.	+	.	gene_id "1c27cd7c-4e73-4fda-b82a-855d25686696-2_chr19:13044000"; transcript_id "1c27cd7c-4e73-4fda-b82a-855d25686696-2_chr19:13044000"; exon_number "1"; exon_id "1c27cd7c-4e73-4fda-b82a-855d25686696-2_chr19:13044000.1";
chr19	/dev/stdin	CDS	13044364	13044504	.	+	0	gene_id "1c27cd7c-4e73-4fda-b82a-855d25686696-2_chr19:13044000"; transcript_id "1c27cd7c-4e73-4fda-b82a-855d25686696-2_chr19:13044000"; exon_number "1"; exon_id "1c27cd7c-4e73-4fda-b82a-855d25686696-2_chr19:13044000.1";
chr19	/dev/stdin	start_codon	13044364	13044366	.	+	0	gene_id "1c27cd7c-4e73-4fda-b82a-855d25686696-2_chr19:13044000"; transcript_id "1c27cd7c-4e73-4fda-b82a-855d25686696-2_chr19:13044000"; exon_number "1"; exon_id "1c27cd7c-4e73-4fda-b82a-855d25686696-2_chr19:13044000.1";
chr19	/dev/stdin	stop_codon	13044505	13044507	.	+	0	gene_id "1c27cd7c-4e73-4fda-b82a-855d25686696-2_chr19:13044000"; transcript_id "1c27cd7c-4e73-4fda-b82a-855d25686696-2_chr19:13044000"; exon_number "1"; exon_id "1c27cd7c-4e73-4fda-b82a-855d25686696-2_chr19:13044000.1";
chr19	/dev/stdin	transcript	13054904	13055301	.	+	.	gene_id "b4c6d00d-11cd-454a-a5c2-f05cabc131ef_chr19:13054000"; transcript_id "b4c6d00d-11cd-454a-a5c2-f05cabc131ef_chr19:13054000";
chr19	/dev/stdin	exon	13054904	13055301	.	+	.	gene_id "b4c6d00d-11cd-454a-a5c2-f05cabc131ef_chr19:13054000"; transcript_id "b4c6d00d-11cd-454a-a5c2-f05cabc131ef_chr19:13054000"; exon_number "1"; exon_id "b4c6d00d-11cd-454a-a5c2-f05cabc131ef_chr19:13054000.1";
chr19	/dev/stdin	CDS	13054904	13055301	.	+	0	gene_id "b4c6d00d-11cd-454a-a5c2-f05cabc131ef_chr19:13054000"; transcript_id "b4c6d00d-11cd-454a-a5c2-f05cabc131ef_chr19:13054000"; exon_number "1"; exon_id "b4c6d00d-11cd-454a-a5c2-f05cabc131ef_chr19:13054000.1";
chr19	/dev/stdin	start_codon	13054904	13054906	.	+	0	gene_id "b4c6d00d-11cd-454a-a5c2-f05cabc131ef_chr19:13054000"; transcript_id "b4c6d00d-11cd-454a-a5c2-f05cabc131ef_chr19:13054000"; exon_number "1"; exon_id "b4c6d00d-11cd-454a-a5c2-f05cabc131ef_chr19:13054000.1";
chr19	/dev/stdin	transcript	13055041	13055301	.	+	.	gene_id "b4c6d00d-11cd-454a-a5c2-f05cabc131ef-1_chr19:13055000"; transcript_id "b4c6d00d-11cd-454a-a5c2-f05cabc131ef-1_chr19:13055000";
chr19	/dev/stdin	exon	13055041	13055301	.	+	.	gene_id "b4c6d00d-11cd-454a-a5c2-f05cabc131ef-1_chr19:13055000"; transcript_id "b4c6d00d-11cd-454a-a5c2-f05cabc131ef-1_chr19:13055000"; exon_number "1"; exon_id "b4c6d00d-11cd-454a-a5c2-f05cabc131ef-1_chr19:13055000.1";
chr19	/dev/stdin	CDS	13055041	13055298	.	+	0	gene_id "b4c6d00d-11cd-454a-a5c2-f05cabc131ef-1_chr19:13055000"; transcript_id "b4c6d00d-11cd-454a-a5c2-f05cabc131ef-1_chr19:13055000"; exon_number "1"; exon_id "b4c6d00d-11cd-454a-a5c2-f05cabc131ef-1_chr19:13055000.1";
chr19	/dev/stdin	start_codon	13055041	13055043	.	+	0	gene_id "b4c6d00d-11cd-454a-a5c2-f05cabc131ef-1_chr19:13055000"; transcript_id "b4c6d00d-11cd-454a-a5c2-f05cabc131ef-1_chr19:13055000"; exon_number "1"; exon_id "b4c6d00d-11cd-454a-a5c2-f05cabc131ef-1_chr19:13055000.1";
chr19	/dev/stdin	stop_codon	13055299	13055301	.	+	0	gene_id "b4c6d00d-11cd-454a-a5c2-f05cabc131ef-1_chr19:13055000"; transcript_id "b4c6d00d-11cd-454a-a5c2-f05cabc131ef-1_chr19:13055000"; exon_number "1"; exon_id "b4c6d00d-11cd-454a-a5c2-f05cabc131ef-1_chr19:13055000.1";
chr19	/dev/stdin	transcript	13063947	13064452	.	-	.	gene_id "4806047e-f12d-469a-90ad-49a7c2ec4f58_chr19:13063000"; transcript_id "4806047e-f12d-469a-90ad-49a7c2ec4f58_chr19:13063000";
chr19	/dev/stdin	exon	13063947	13064452	.	-	.	gene_id "4806047e-f12d-469a-90ad-49a7c2ec4f58_chr19:13063000"; transcript_id "4806047e-f12d-469a-90ad-49a7c2ec4f58_chr19:13063000"; exon_number "1"; exon_id "4806047e-f12d-469a-90ad-49a7c2ec4f58_chr19:13063000.1";
chr19	/dev/stdin	CDS	13063947	13064452	.	-	0	gene_id "4806047e-f12d-469a-90ad-49a7c2ec4f58_chr19:13063000"; transcript_id "4806047e-f12d-469a-90ad-49a7c2ec4f58_chr19:13063000"; exon_number "1"; exon_id "4806047e-f12d-469a-90ad-49a7c2ec4f58_chr19:13063000.1";
chr19	/dev/stdin	start_codon	13064450	13064452	.	-	0	gene_id "4806047e-f12d-469a-90ad-49a7c2ec4f58_chr19:13063000"; transcript_id "4806047e-f12d-469a-90ad-49a7c2ec4f58_chr19:13063000"; exon_number "1"; exon_id "4806047e-f12d-469a-90ad-49a7c2ec4f58_chr19:13063000.1";
chr19	/dev/stdin	transcript	13237142	13238167	.	+	.	gene_id "ebb1ab3d-0e87-415b-b4c6-7a25e04612cb_chr19:13237000"; transcript_id "ebb1ab3d-0e87-415b-b4c6-7a25e04612cb_chr19:13237000";
chr19	/dev/stdin	exon	13237142	13238167	.	+	.	gene_id "ebb1ab3d-0e87-415b-b4c6-7a25e04612cb_chr19:13237000"; transcript_id "ebb1ab3d-0e87-415b-b4c6-7a25e04612cb_chr19:13237000"; exon_number "1"; exon_id "ebb1ab3d-0e87-415b-b4c6-7a25e04612cb_chr19:13237000.1";
chr19	/dev/stdin	CDS	13237142	13238164	.	+	0	gene_id "ebb1ab3d-0e87-415b-b4c6-7a25e04612cb_chr19:13237000"; transcript_id "ebb1ab3d-0e87-415b-b4c6-7a25e04612cb_chr19:13237000"; exon_number "1"; exon_id "ebb1ab3d-0e87-415b-b4c6-7a25e04612cb_chr19:13237000.1";
chr19	/dev/stdin	start_codon	13237142	13237144	.	+	0	gene_id "ebb1ab3d-0e87-415b-b4c6-7a25e04612cb_chr19:13237000"; transcript_id "ebb1ab3d-0e87-415b-b4c6-7a25e04612cb_chr19:13237000"; exon_number "1"; exon_id "ebb1ab3d-0e87-415b-b4c6-7a25e04612cb_chr19:13237000.1";
chr19	/dev/stdin	stop_codon	13238165	13238167	.	+	0	gene_id "ebb1ab3d-0e87-415b-b4c6-7a25e04612cb_chr19:13237000"; transcript_id "ebb1ab3d-0e87-415b-b4c6-7a25e04612cb_chr19:13237000"; exon_number "1"; exon_id "ebb1ab3d-0e87-415b-b4c6-7a25e04612cb_chr19:13237000.1";
chr19	/dev/stdin	transcript	13238202	13238518	.	+	.	gene_id "cebd40b0-e25b-4768-bcfe-9681903fe225_chr19:13238000"; transcript_id "cebd40b0-e25b-4768-bcfe-9681903fe225_chr19:13238000";
chr19	/dev/stdin	exon	13238202	13238518	.	+	.	gene_id "cebd40b0-e25b-4768-bcfe-9681903fe225_chr19:13238000"; transcript_id "cebd40b0-e25b-4768-bcfe-9681903fe225_chr19:13238000"; exon_number "1"; exon_id "cebd40b0-e25b-4768-bcfe-9681903fe225_chr19:13238000.1";
chr19	/dev/stdin	CDS	13238202	13238518	.	+	0	gene_id "cebd40b0-e25b-4768-bcfe-9681903fe225_chr19:13238000"; transcript_id "cebd40b0-e25b-4768-bcfe-9681903fe225_chr19:13238000"; exon_number "1"; exon_id "cebd40b0-e25b-4768-bcfe-9681903fe225_chr19:13238000.1";
chr19	/dev/stdin	start_codon	13238202	13238204	.	+	0	gene_id "cebd40b0-e25b-4768-bcfe-9681903fe225_chr19:13238000"; transcript_id "cebd40b0-e25b-4768-bcfe-9681903fe225_chr19:13238000"; exon_number "1"; exon_id "cebd40b0-e25b-4768-bcfe-9681903fe225_chr19:13238000.1";
chr19	/dev/stdin	transcript	13243109	13244188	.	-	.	gene_id "4fa0d992-8974-45b9-8286-0f66d820ea43-1_chr19:13243000"; transcript_id "4fa0d992-8974-45b9-8286-0f66d820ea43-1_chr19:13243000";
chr19	/dev/stdin	exon	13243109	13244188	.	-	.	gene_id "4fa0d992-8974-45b9-8286-0f66d820ea43-1_chr19:13243000"; transcript_id "4fa0d992-8974-45b9-8286-0f66d820ea43-1_chr19:13243000"; exon_number "1"; exon_id "4fa0d992-8974-45b9-8286-0f66d820ea43-1_chr19:13243000.1";
chr19	/dev/stdin	CDS	13243112	13244188	.	-	0	gene_id "4fa0d992-8974-45b9-8286-0f66d820ea43-1_chr19:13243000"; transcript_id "4fa0d992-8974-45b9-8286-0f66d820ea43-1_chr19:13243000"; exon_number "1"; exon_id "4fa0d992-8974-45b9-8286-0f66d820ea43-1_chr19:13243000.1";
chr19	/dev/stdin	start_codon	13244186	13244188	.	-	0	gene_id "4fa0d992-8974-45b9-8286-0f66d820ea43-1_chr19:13243000"; transcript_id "4fa0d992-8974-45b9-8286-0f66d820ea43-1_chr19:13243000"; exon_number "1"; exon_id "4fa0d992-8974-45b9-8286-0f66d820ea43-1_chr19:13243000.1";
chr19	/dev/stdin	stop_codon	13243109	13243111	.	-	0	gene_id "4fa0d992-8974-45b9-8286-0f66d820ea43-1_chr19:13243000"; transcript_id "4fa0d992-8974-45b9-8286-0f66d820ea43-1_chr19:13243000"; exon_number "1"; exon_id "4fa0d992-8974-45b9-8286-0f66d820ea43-1_chr19:13243000.1";
chr19	/dev/stdin	transcript	13250949	13251955	.	-	.	gene_id "5f2b40f9-d564-49cf-b530-d496a0508765-2_chr19:13250000"; transcript_id "5f2b40f9-d564-49cf-b530-d496a0508765-2_chr19:13250000";
chr19	/dev/stdin	exon	13250949	13251955	.	-	.	gene_id "5f2b40f9-d564-49cf-b530-d496a0508765-2_chr19:13250000"; transcript_id "5f2b40f9-d564-49cf-b530-d496a0508765-2_chr19:13250000"; exon_number "1"; exon_id "5f2b40f9-d564-49cf-b530-d496a0508765-2_chr19:13250000.1";
chr19	/dev/stdin	CDS	13250949	13251955	.	-	0	gene_id "5f2b40f9-d564-49cf-b530-d496a0508765-2_chr19:13250000"; transcript_id "5f2b40f9-d564-49cf-b530-d496a0508765-2_chr19:13250000"; exon_number "1"; exon_id "5f2b40f9-d564-49cf-b530-d496a0508765-2_chr19:13250000.1";
chr19	/dev/stdin	start_codon	13251953	13251955	.	-	0	gene_id "5f2b40f9-d564-49cf-b530-d496a0508765-2_chr19:13250000"; transcript_id "5f2b40f9-d564-49cf-b530-d496a0508765-2_chr19:13250000"; exon_number "1"; exon_id "5f2b40f9-d564-49cf-b530-d496a0508765-2_chr19:13250000.1";
chr19	/dev/stdin	transcript	13854353	13855022	.	+	.	gene_id "ef9fb93c-8873-4ad1-8fb4-242116d3f1e6_chr19:13854000"; transcript_id "ef9fb93c-8873-4ad1-8fb4-242116d3f1e6_chr19:13854000";
chr19	/dev/stdin	exon	13854353	13855022	.	+	.	gene_id "ef9fb93c-8873-4ad1-8fb4-242116d3f1e6_chr19:13854000"; transcript_id "ef9fb93c-8873-4ad1-8fb4-242116d3f1e6_chr19:13854000"; exon_number "1"; exon_id "ef9fb93c-8873-4ad1-8fb4-242116d3f1e6_chr19:13854000.1";
chr19	/dev/stdin	CDS	13854353	13855022	.	+	0	gene_id "ef9fb93c-8873-4ad1-8fb4-242116d3f1e6_chr19:13854000"; transcript_id "ef9fb93c-8873-4ad1-8fb4-242116d3f1e6_chr19:13854000"; exon_number "1"; exon_id "ef9fb93c-8873-4ad1-8fb4-242116d3f1e6_chr19:13854000.1";
chr19	/dev/stdin	start_codon	13854353	13854355	.	+	0	gene_id "ef9fb93c-8873-4ad1-8fb4-242116d3f1e6_chr19:13854000"; transcript_id "ef9fb93c-8873-4ad1-8fb4-242116d3f1e6_chr19:13854000"; exon_number "1"; exon_id "ef9fb93c-8873-4ad1-8fb4-242116d3f1e6_chr19:13854000.1";
chr19	/dev/stdin	transcript	13873570	13874106	.	-	.	gene_id "3f7ddf89-5140-4c78-bb12-db6197d78b5b-1_chr19:13873000"; transcript_id "3f7ddf89-5140-4c78-bb12-db6197d78b5b-1_chr19:13873000";
chr19	/dev/stdin	exon	13873570	13874106	.	-	.	gene_id "3f7ddf89-5140-4c78-bb12-db6197d78b5b-1_chr19:13873000"; transcript_id "3f7ddf89-5140-4c78-bb12-db6197d78b5b-1_chr19:13873000"; exon_number "1"; exon_id "3f7ddf89-5140-4c78-bb12-db6197d78b5b-1_chr19:13873000.1";
chr19	/dev/stdin	CDS	13873573	13874106	.	-	0	gene_id "3f7ddf89-5140-4c78-bb12-db6197d78b5b-1_chr19:13873000"; transcript_id "3f7ddf89-5140-4c78-bb12-db6197d78b5b-1_chr19:13873000"; exon_number "1"; exon_id "3f7ddf89-5140-4c78-bb12-db6197d78b5b-1_chr19:13873000.1";
chr19	/dev/stdin	start_codon	13874104	13874106	.	-	0	gene_id "3f7ddf89-5140-4c78-bb12-db6197d78b5b-1_chr19:13873000"; transcript_id "3f7ddf89-5140-4c78-bb12-db6197d78b5b-1_chr19:13873000"; exon_number "1"; exon_id "3f7ddf89-5140-4c78-bb12-db6197d78b5b-1_chr19:13873000.1";
chr19	/dev/stdin	stop_codon	13873570	13873572	.	-	0	gene_id "3f7ddf89-5140-4c78-bb12-db6197d78b5b-1_chr19:13873000"; transcript_id "3f7ddf89-5140-4c78-bb12-db6197d78b5b-1_chr19:13873000"; exon_number "1"; exon_id "3f7ddf89-5140-4c78-bb12-db6197d78b5b-1_chr19:13873000.1";
chr19	/dev/stdin	transcript	13878218	13878980	.	-	.	gene_id "91aff88c-4101-47ad-8ba0-bb4bfd195526_chr19:13878000"; transcript_id "91aff88c-4101-47ad-8ba0-bb4bfd195526_chr19:13878000";
chr19	/dev/stdin	exon	13878218	13878980	.	-	.	gene_id "91aff88c-4101-47ad-8ba0-bb4bfd195526_chr19:13878000"; transcript_id "91aff88c-4101-47ad-8ba0-bb4bfd195526_chr19:13878000"; exon_number "1"; exon_id "91aff88c-4101-47ad-8ba0-bb4bfd195526_chr19:13878000.1";
chr19	/dev/stdin	CDS	13878218	13878980	.	-	0	gene_id "91aff88c-4101-47ad-8ba0-bb4bfd195526_chr19:13878000"; transcript_id "91aff88c-4101-47ad-8ba0-bb4bfd195526_chr19:13878000"; exon_number "1"; exon_id "91aff88c-4101-47ad-8ba0-bb4bfd195526_chr19:13878000.1";
chr19	/dev/stdin	start_codon	13878978	13878980	.	-	0	gene_id "91aff88c-4101-47ad-8ba0-bb4bfd195526_chr19:13878000"; transcript_id "91aff88c-4101-47ad-8ba0-bb4bfd195526_chr19:13878000"; exon_number "1"; exon_id "91aff88c-4101-47ad-8ba0-bb4bfd195526_chr19:13878000.1";
chr19	/dev/stdin	transcript	13884241	13885096	.	+	.	gene_id "0aeb7d39-8f61-49b5-b2c3-f82d9b8a7fac-2_chr19:13884000"; transcript_id "0aeb7d39-8f61-49b5-b2c3-f82d9b8a7fac-2_chr19:13884000";
chr19	/dev/stdin	exon	13884241	13885096	.	+	.	gene_id "0aeb7d39-8f61-49b5-b2c3-f82d9b8a7fac-2_chr19:13884000"; transcript_id "0aeb7d39-8f61-49b5-b2c3-f82d9b8a7fac-2_chr19:13884000"; exon_number "1"; exon_id "0aeb7d39-8f61-49b5-b2c3-f82d9b8a7fac-2_chr19:13884000.1";
chr19	/dev/stdin	CDS	13884241	13885096	.	+	0	gene_id "0aeb7d39-8f61-49b5-b2c3-f82d9b8a7fac-2_chr19:13884000"; transcript_id "0aeb7d39-8f61-49b5-b2c3-f82d9b8a7fac-2_chr19:13884000"; exon_number "1"; exon_id "0aeb7d39-8f61-49b5-b2c3-f82d9b8a7fac-2_chr19:13884000.1";
chr19	/dev/stdin	start_codon	13884241	13884243	.	+	0	gene_id "0aeb7d39-8f61-49b5-b2c3-f82d9b8a7fac-2_chr19:13884000"; transcript_id "0aeb7d39-8f61-49b5-b2c3-f82d9b8a7fac-2_chr19:13884000"; exon_number "1"; exon_id "0aeb7d39-8f61-49b5-b2c3-f82d9b8a7fac-2_chr19:13884000.1";
chr19	/dev/stdin	transcript	13888864	13889273	.	+	.	gene_id "3a817026-9d82-4781-8831-f5358dd6ede7_chr19:13888000"; transcript_id "3a817026-9d82-4781-8831-f5358dd6ede7_chr19:13888000";
chr19	/dev/stdin	exon	13888864	13889273	.	+	.	gene_id "3a817026-9d82-4781-8831-f5358dd6ede7_chr19:13888000"; transcript_id "3a817026-9d82-4781-8831-f5358dd6ede7_chr19:13888000"; exon_number "1"; exon_id "3a817026-9d82-4781-8831-f5358dd6ede7_chr19:13888000.1";
chr19	/dev/stdin	CDS	13888864	13889273	.	+	0	gene_id "3a817026-9d82-4781-8831-f5358dd6ede7_chr19:13888000"; transcript_id "3a817026-9d82-4781-8831-f5358dd6ede7_chr19:13888000"; exon_number "1"; exon_id "3a817026-9d82-4781-8831-f5358dd6ede7_chr19:13888000.1";
chr19	/dev/stdin	start_codon	13888864	13888866	.	+	0	gene_id "3a817026-9d82-4781-8831-f5358dd6ede7_chr19:13888000"; transcript_id "3a817026-9d82-4781-8831-f5358dd6ede7_chr19:13888000"; exon_number "1"; exon_id "3a817026-9d82-4781-8831-f5358dd6ede7_chr19:13888000.1";
chr19	/dev/stdin	transcript	13889025	13889273	.	+	.	gene_id "3a817026-9d82-4781-8831-f5358dd6ede7-1_chr19:13889000"; transcript_id "3a817026-9d82-4781-8831-f5358dd6ede7-1_chr19:13889000";
chr19	/dev/stdin	exon	13889025	13889273	.	+	.	gene_id "3a817026-9d82-4781-8831-f5358dd6ede7-1_chr19:13889000"; transcript_id "3a817026-9d82-4781-8831-f5358dd6ede7-1_chr19:13889000"; exon_number "1"; exon_id "3a817026-9d82-4781-8831-f5358dd6ede7-1_chr19:13889000.1";
chr19	/dev/stdin	CDS	13889025	13889270	.	+	0	gene_id "3a817026-9d82-4781-8831-f5358dd6ede7-1_chr19:13889000"; transcript_id "3a817026-9d82-4781-8831-f5358dd6ede7-1_chr19:13889000"; exon_number "1"; exon_id "3a817026-9d82-4781-8831-f5358dd6ede7-1_chr19:13889000.1";
chr19	/dev/stdin	start_codon	13889025	13889027	.	+	0	gene_id "3a817026-9d82-4781-8831-f5358dd6ede7-1_chr19:13889000"; transcript_id "3a817026-9d82-4781-8831-f5358dd6ede7-1_chr19:13889000"; exon_number "1"; exon_id "3a817026-9d82-4781-8831-f5358dd6ede7-1_chr19:13889000.1";
chr19	/dev/stdin	stop_codon	13889271	13889273	.	+	0	gene_id "3a817026-9d82-4781-8831-f5358dd6ede7-1_chr19:13889000"; transcript_id "3a817026-9d82-4781-8831-f5358dd6ede7-1_chr19:13889000"; exon_number "1"; exon_id "3a817026-9d82-4781-8831-f5358dd6ede7-1_chr19:13889000.1";
chr19	/dev/stdin	transcript	13904841	13905278	.	-	.	gene_id "1ee1a183-8fdd-4f2d-bd0c-7ad976e55ad4_chr19:13904000"; transcript_id "1ee1a183-8fdd-4f2d-bd0c-7ad976e55ad4_chr19:13904000";
chr19	/dev/stdin	exon	13904841	13905278	.	-	.	gene_id "1ee1a183-8fdd-4f2d-bd0c-7ad976e55ad4_chr19:13904000"; transcript_id "1ee1a183-8fdd-4f2d-bd0c-7ad976e55ad4_chr19:13904000"; exon_number "1"; exon_id "1ee1a183-8fdd-4f2d-bd0c-7ad976e55ad4_chr19:13904000.1";
chr19	/dev/stdin	CDS	13904844	13905278	.	-	0	gene_id "1ee1a183-8fdd-4f2d-bd0c-7ad976e55ad4_chr19:13904000"; transcript_id "1ee1a183-8fdd-4f2d-bd0c-7ad976e55ad4_chr19:13904000"; exon_number "1"; exon_id "1ee1a183-8fdd-4f2d-bd0c-7ad976e55ad4_chr19:13904000.1";
chr19	/dev/stdin	start_codon	13905276	13905278	.	-	0	gene_id "1ee1a183-8fdd-4f2d-bd0c-7ad976e55ad4_chr19:13904000"; transcript_id "1ee1a183-8fdd-4f2d-bd0c-7ad976e55ad4_chr19:13904000"; exon_number "1"; exon_id "1ee1a183-8fdd-4f2d-bd0c-7ad976e55ad4_chr19:13904000.1";
chr19	/dev/stdin	stop_codon	13904841	13904843	.	-	0	gene_id "1ee1a183-8fdd-4f2d-bd0c-7ad976e55ad4_chr19:13904000"; transcript_id "1ee1a183-8fdd-4f2d-bd0c-7ad976e55ad4_chr19:13904000"; exon_number "1"; exon_id "1ee1a183-8fdd-4f2d-bd0c-7ad976e55ad4_chr19:13904000.1";
chr19	/dev/stdin	transcript	13923438	13924221	.	-	.	gene_id "235c4ce9-ebf4-4262-a8ac-1414eb13f2b9_chr19:13923000"; transcript_id "235c4ce9-ebf4-4262-a8ac-1414eb13f2b9_chr19:13923000";
chr19	/dev/stdin	exon	13923438	13924221	.	-	.	gene_id "235c4ce9-ebf4-4262-a8ac-1414eb13f2b9_chr19:13923000"; transcript_id "235c4ce9-ebf4-4262-a8ac-1414eb13f2b9_chr19:13923000"; exon_number "1"; exon_id "235c4ce9-ebf4-4262-a8ac-1414eb13f2b9_chr19:13923000.1";
chr19	/dev/stdin	CDS	13923438	13924221	.	-	0	gene_id "235c4ce9-ebf4-4262-a8ac-1414eb13f2b9_chr19:13923000"; transcript_id "235c4ce9-ebf4-4262-a8ac-1414eb13f2b9_chr19:13923000"; exon_number "1"; exon_id "235c4ce9-ebf4-4262-a8ac-1414eb13f2b9_chr19:13923000.1";
chr19	/dev/stdin	start_codon	13924219	13924221	.	-	0	gene_id "235c4ce9-ebf4-4262-a8ac-1414eb13f2b9_chr19:13923000"; transcript_id "235c4ce9-ebf4-4262-a8ac-1414eb13f2b9_chr19:13923000"; exon_number "1"; exon_id "235c4ce9-ebf4-4262-a8ac-1414eb13f2b9_chr19:13923000.1";
chr19	/dev/stdin	transcript	13931816	13932112	.	-	.	gene_id "539d413b-3fbe-4e1f-81ae-b45dbbccaa09_chr19:13931000"; transcript_id "539d413b-3fbe-4e1f-81ae-b45dbbccaa09_chr19:13931000";
chr19	/dev/stdin	exon	13931816	13932112	.	-	.	gene_id "539d413b-3fbe-4e1f-81ae-b45dbbccaa09_chr19:13931000"; transcript_id "539d413b-3fbe-4e1f-81ae-b45dbbccaa09_chr19:13931000"; exon_number "1"; exon_id "539d413b-3fbe-4e1f-81ae-b45dbbccaa09_chr19:13931000.1";
chr19	/dev/stdin	CDS	13931819	13932112	.	-	0	gene_id "539d413b-3fbe-4e1f-81ae-b45dbbccaa09_chr19:13931000"; transcript_id "539d413b-3fbe-4e1f-81ae-b45dbbccaa09_chr19:13931000"; exon_number "1"; exon_id "539d413b-3fbe-4e1f-81ae-b45dbbccaa09_chr19:13931000.1";
chr19	/dev/stdin	start_codon	13932110	13932112	.	-	0	gene_id "539d413b-3fbe-4e1f-81ae-b45dbbccaa09_chr19:13931000"; transcript_id "539d413b-3fbe-4e1f-81ae-b45dbbccaa09_chr19:13931000"; exon_number "1"; exon_id "539d413b-3fbe-4e1f-81ae-b45dbbccaa09_chr19:13931000.1";
chr19	/dev/stdin	stop_codon	13931816	13931818	.	-	0	gene_id "539d413b-3fbe-4e1f-81ae-b45dbbccaa09_chr19:13931000"; transcript_id "539d413b-3fbe-4e1f-81ae-b45dbbccaa09_chr19:13931000"; exon_number "1"; exon_id "539d413b-3fbe-4e1f-81ae-b45dbbccaa09_chr19:13931000.1";
chr19	/dev/stdin	transcript	13942442	13943044	.	+	.	gene_id "dfb8a1b4-78bf-4d7f-85d7-09312e561a7c_chr19:13942000"; transcript_id "dfb8a1b4-78bf-4d7f-85d7-09312e561a7c_chr19:13942000";
chr19	/dev/stdin	exon	13942442	13943044	.	+	.	gene_id "dfb8a1b4-78bf-4d7f-85d7-09312e561a7c_chr19:13942000"; transcript_id "dfb8a1b4-78bf-4d7f-85d7-09312e561a7c_chr19:13942000"; exon_number "1"; exon_id "dfb8a1b4-78bf-4d7f-85d7-09312e561a7c_chr19:13942000.1";
chr19	/dev/stdin	CDS	13942442	13943041	.	+	0	gene_id "dfb8a1b4-78bf-4d7f-85d7-09312e561a7c_chr19:13942000"; transcript_id "dfb8a1b4-78bf-4d7f-85d7-09312e561a7c_chr19:13942000"; exon_number "1"; exon_id "dfb8a1b4-78bf-4d7f-85d7-09312e561a7c_chr19:13942000.1";
chr19	/dev/stdin	start_codon	13942442	13942444	.	+	0	gene_id "dfb8a1b4-78bf-4d7f-85d7-09312e561a7c_chr19:13942000"; transcript_id "dfb8a1b4-78bf-4d7f-85d7-09312e561a7c_chr19:13942000"; exon_number "1"; exon_id "dfb8a1b4-78bf-4d7f-85d7-09312e561a7c_chr19:13942000.1";
chr19	/dev/stdin	stop_codon	13943042	13943044	.	+	0	gene_id "dfb8a1b4-78bf-4d7f-85d7-09312e561a7c_chr19:13942000"; transcript_id "dfb8a1b4-78bf-4d7f-85d7-09312e561a7c_chr19:13942000"; exon_number "1"; exon_id "dfb8a1b4-78bf-4d7f-85d7-09312e561a7c_chr19:13942000.1";
chr19	/dev/stdin	transcript	13945333	13946467	.	+	.	gene_id "8791ed12-2b53-4932-810b-45ee049fdc99_chr19:13945000"; transcript_id "8791ed12-2b53-4932-810b-45ee049fdc99_chr19:13945000";
chr19	/dev/stdin	exon	13945333	13946467	.	+	.	gene_id "8791ed12-2b53-4932-810b-45ee049fdc99_chr19:13945000"; transcript_id "8791ed12-2b53-4932-810b-45ee049fdc99_chr19:13945000"; exon_number "1"; exon_id "8791ed12-2b53-4932-810b-45ee049fdc99_chr19:13945000.1";
chr19	/dev/stdin	CDS	13945333	13946467	.	+	0	gene_id "8791ed12-2b53-4932-810b-45ee049fdc99_chr19:13945000"; transcript_id "8791ed12-2b53-4932-810b-45ee049fdc99_chr19:13945000"; exon_number "1"; exon_id "8791ed12-2b53-4932-810b-45ee049fdc99_chr19:13945000.1";
chr19	/dev/stdin	start_codon	13945333	13945335	.	+	0	gene_id "8791ed12-2b53-4932-810b-45ee049fdc99_chr19:13945000"; transcript_id "8791ed12-2b53-4932-810b-45ee049fdc99_chr19:13945000"; exon_number "1"; exon_id "8791ed12-2b53-4932-810b-45ee049fdc99_chr19:13945000.1";
chr19	/dev/stdin	transcript	13948594	13949109	.	+	.	gene_id "23f19d32-f636-4bb3-b13d-5af0a0c32543_chr19:13948000"; transcript_id "23f19d32-f636-4bb3-b13d-5af0a0c32543_chr19:13948000";
chr19	/dev/stdin	exon	13948594	13949109	.	+	.	gene_id "23f19d32-f636-4bb3-b13d-5af0a0c32543_chr19:13948000"; transcript_id "23f19d32-f636-4bb3-b13d-5af0a0c32543_chr19:13948000"; exon_number "1"; exon_id "23f19d32-f636-4bb3-b13d-5af0a0c32543_chr19:13948000.1";
chr19	/dev/stdin	CDS	13948594	13949106	.	+	0	gene_id "23f19d32-f636-4bb3-b13d-5af0a0c32543_chr19:13948000"; transcript_id "23f19d32-f636-4bb3-b13d-5af0a0c32543_chr19:13948000"; exon_number "1"; exon_id "23f19d32-f636-4bb3-b13d-5af0a0c32543_chr19:13948000.1";
chr19	/dev/stdin	start_codon	13948594	13948596	.	+	0	gene_id "23f19d32-f636-4bb3-b13d-5af0a0c32543_chr19:13948000"; transcript_id "23f19d32-f636-4bb3-b13d-5af0a0c32543_chr19:13948000"; exon_number "1"; exon_id "23f19d32-f636-4bb3-b13d-5af0a0c32543_chr19:13948000.1";
chr19	/dev/stdin	stop_codon	13949107	13949109	.	+	0	gene_id "23f19d32-f636-4bb3-b13d-5af0a0c32543_chr19:13948000"; transcript_id "23f19d32-f636-4bb3-b13d-5af0a0c32543_chr19:13948000"; exon_number "1"; exon_id "23f19d32-f636-4bb3-b13d-5af0a0c32543_chr19:13948000.1";
chr19	/dev/stdin	transcript	13948425	13948873	.	+	.	gene_id "23f19d32-f636-4bb3-b13d-5af0a0c32543-2_chr19:13948000"; transcript_id "23f19d32-f636-4bb3-b13d-5af0a0c32543-2_chr19:13948000";
chr19	/dev/stdin	exon	13948425	13948873	.	+	.	gene_id "23f19d32-f636-4bb3-b13d-5af0a0c32543-2_chr19:13948000"; transcript_id "23f19d32-f636-4bb3-b13d-5af0a0c32543-2_chr19:13948000"; exon_number "1"; exon_id "23f19d32-f636-4bb3-b13d-5af0a0c32543-2_chr19:13948000.1";
chr19	/dev/stdin	CDS	13948425	13948873	.	+	0	gene_id "23f19d32-f636-4bb3-b13d-5af0a0c32543-2_chr19:13948000"; transcript_id "23f19d32-f636-4bb3-b13d-5af0a0c32543-2_chr19:13948000"; exon_number "1"; exon_id "23f19d32-f636-4bb3-b13d-5af0a0c32543-2_chr19:13948000.1";
chr19	/dev/stdin	start_codon	13948425	13948427	.	+	0	gene_id "23f19d32-f636-4bb3-b13d-5af0a0c32543-2_chr19:13948000"; transcript_id "23f19d32-f636-4bb3-b13d-5af0a0c32543-2_chr19:13948000"; exon_number "1"; exon_id "23f19d32-f636-4bb3-b13d-5af0a0c32543-2_chr19:13948000.1";
chr19	/dev/stdin	transcript	14181138	14182136	.	+	.	gene_id "360f7550-91ee-4c9e-b555-5aa18ec0ff37_ENSG00000228887.2"; transcript_id "360f7550-91ee-4c9e-b555-5aa18ec0ff37_ENSG00000228887.2";
chr19	/dev/stdin	exon	14181138	14182136	.	+	.	gene_id "360f7550-91ee-4c9e-b555-5aa18ec0ff37_ENSG00000228887.2"; transcript_id "360f7550-91ee-4c9e-b555-5aa18ec0ff37_ENSG00000228887.2"; exon_number "1"; exon_id "360f7550-91ee-4c9e-b555-5aa18ec0ff37_ENSG00000228887.2.1";
chr19	/dev/stdin	CDS	14181138	14182133	.	+	0	gene_id "360f7550-91ee-4c9e-b555-5aa18ec0ff37_ENSG00000228887.2"; transcript_id "360f7550-91ee-4c9e-b555-5aa18ec0ff37_ENSG00000228887.2"; exon_number "1"; exon_id "360f7550-91ee-4c9e-b555-5aa18ec0ff37_ENSG00000228887.2.1";
chr19	/dev/stdin	start_codon	14181138	14181140	.	+	0	gene_id "360f7550-91ee-4c9e-b555-5aa18ec0ff37_ENSG00000228887.2"; transcript_id "360f7550-91ee-4c9e-b555-5aa18ec0ff37_ENSG00000228887.2"; exon_number "1"; exon_id "360f7550-91ee-4c9e-b555-5aa18ec0ff37_ENSG00000228887.2.1";
chr19	/dev/stdin	stop_codon	14182134	14182136	.	+	0	gene_id "360f7550-91ee-4c9e-b555-5aa18ec0ff37_ENSG00000228887.2"; transcript_id "360f7550-91ee-4c9e-b555-5aa18ec0ff37_ENSG00000228887.2"; exon_number "1"; exon_id "360f7550-91ee-4c9e-b555-5aa18ec0ff37_ENSG00000228887.2.1";
chr19	/dev/stdin	transcript	14202500	14203084	.	+	.	gene_id "23346d26-cab1-4743-954f-64f651b038a8_chr19:14202000"; transcript_id "23346d26-cab1-4743-954f-64f651b038a8_chr19:14202000";
chr19	/dev/stdin	exon	14202500	14203084	.	+	.	gene_id "23346d26-cab1-4743-954f-64f651b038a8_chr19:14202000"; transcript_id "23346d26-cab1-4743-954f-64f651b038a8_chr19:14202000"; exon_number "1"; exon_id "23346d26-cab1-4743-954f-64f651b038a8_chr19:14202000.1";
chr19	/dev/stdin	CDS	14202500	14203081	.	+	0	gene_id "23346d26-cab1-4743-954f-64f651b038a8_chr19:14202000"; transcript_id "23346d26-cab1-4743-954f-64f651b038a8_chr19:14202000"; exon_number "1"; exon_id "23346d26-cab1-4743-954f-64f651b038a8_chr19:14202000.1";
chr19	/dev/stdin	start_codon	14202500	14202502	.	+	0	gene_id "23346d26-cab1-4743-954f-64f651b038a8_chr19:14202000"; transcript_id "23346d26-cab1-4743-954f-64f651b038a8_chr19:14202000"; exon_number "1"; exon_id "23346d26-cab1-4743-954f-64f651b038a8_chr19:14202000.1";
chr19	/dev/stdin	stop_codon	14203082	14203084	.	+	0	gene_id "23346d26-cab1-4743-954f-64f651b038a8_chr19:14202000"; transcript_id "23346d26-cab1-4743-954f-64f651b038a8_chr19:14202000"; exon_number "1"; exon_id "23346d26-cab1-4743-954f-64f651b038a8_chr19:14202000.1";
chr19	/dev/stdin	transcript	14205977	14207183	.	+	.	gene_id "5ac83468-5c62-43a8-91e6-1c824a7758f8_chr19:14205000"; transcript_id "5ac83468-5c62-43a8-91e6-1c824a7758f8_chr19:14205000";
chr19	/dev/stdin	exon	14205977	14207183	.	+	.	gene_id "5ac83468-5c62-43a8-91e6-1c824a7758f8_chr19:14205000"; transcript_id "5ac83468-5c62-43a8-91e6-1c824a7758f8_chr19:14205000"; exon_number "1"; exon_id "5ac83468-5c62-43a8-91e6-1c824a7758f8_chr19:14205000.1";
chr19	/dev/stdin	CDS	14205977	14207183	.	+	0	gene_id "5ac83468-5c62-43a8-91e6-1c824a7758f8_chr19:14205000"; transcript_id "5ac83468-5c62-43a8-91e6-1c824a7758f8_chr19:14205000"; exon_number "1"; exon_id "5ac83468-5c62-43a8-91e6-1c824a7758f8_chr19:14205000.1";
chr19	/dev/stdin	start_codon	14205977	14205979	.	+	0	gene_id "5ac83468-5c62-43a8-91e6-1c824a7758f8_chr19:14205000"; transcript_id "5ac83468-5c62-43a8-91e6-1c824a7758f8_chr19:14205000"; exon_number "1"; exon_id "5ac83468-5c62-43a8-91e6-1c824a7758f8_chr19:14205000.1";
chr19	/dev/stdin	transcript	14260731	14261652	.	-	.	gene_id "8a20f764-9df0-4ee6-8416-b4e799085b68_chr19:14260000"; transcript_id "8a20f764-9df0-4ee6-8416-b4e799085b68_chr19:14260000";
chr19	/dev/stdin	exon	14260731	14261652	.	-	.	gene_id "8a20f764-9df0-4ee6-8416-b4e799085b68_chr19:14260000"; transcript_id "8a20f764-9df0-4ee6-8416-b4e799085b68_chr19:14260000"; exon_number "1"; exon_id "8a20f764-9df0-4ee6-8416-b4e799085b68_chr19:14260000.1";
chr19	/dev/stdin	CDS	14260731	14261652	.	-	0	gene_id "8a20f764-9df0-4ee6-8416-b4e799085b68_chr19:14260000"; transcript_id "8a20f764-9df0-4ee6-8416-b4e799085b68_chr19:14260000"; exon_number "1"; exon_id "8a20f764-9df0-4ee6-8416-b4e799085b68_chr19:14260000.1";
chr19	/dev/stdin	start_codon	14261650	14261652	.	-	0	gene_id "8a20f764-9df0-4ee6-8416-b4e799085b68_chr19:14260000"; transcript_id "8a20f764-9df0-4ee6-8416-b4e799085b68_chr19:14260000"; exon_number "1"; exon_id "8a20f764-9df0-4ee6-8416-b4e799085b68_chr19:14260000.1";
chr19	/dev/stdin	transcript	14265961	14266667	.	-	.	gene_id "accd49c5-73cb-4c5a-95d0-a9abe7cc4220_chr19:14265000"; transcript_id "accd49c5-73cb-4c5a-95d0-a9abe7cc4220_chr19:14265000";
chr19	/dev/stdin	exon	14265961	14266667	.	-	.	gene_id "accd49c5-73cb-4c5a-95d0-a9abe7cc4220_chr19:14265000"; transcript_id "accd49c5-73cb-4c5a-95d0-a9abe7cc4220_chr19:14265000"; exon_number "1"; exon_id "accd49c5-73cb-4c5a-95d0-a9abe7cc4220_chr19:14265000.1";
chr19	/dev/stdin	CDS	14265961	14266667	.	-	0	gene_id "accd49c5-73cb-4c5a-95d0-a9abe7cc4220_chr19:14265000"; transcript_id "accd49c5-73cb-4c5a-95d0-a9abe7cc4220_chr19:14265000"; exon_number "1"; exon_id "accd49c5-73cb-4c5a-95d0-a9abe7cc4220_chr19:14265000.1";
chr19	/dev/stdin	start_codon	14266665	14266667	.	-	0	gene_id "accd49c5-73cb-4c5a-95d0-a9abe7cc4220_chr19:14265000"; transcript_id "accd49c5-73cb-4c5a-95d0-a9abe7cc4220_chr19:14265000"; exon_number "1"; exon_id "accd49c5-73cb-4c5a-95d0-a9abe7cc4220_chr19:14265000.1";
chr19	/dev/stdin	transcript	14591949	14592559	.	-	.	gene_id "9f4e06b4-9e2b-4333-86e3-f7cfcf118b7b_chr19:14591000"; transcript_id "9f4e06b4-9e2b-4333-86e3-f7cfcf118b7b_chr19:14591000";
chr19	/dev/stdin	exon	14591949	14592559	.	-	.	gene_id "9f4e06b4-9e2b-4333-86e3-f7cfcf118b7b_chr19:14591000"; transcript_id "9f4e06b4-9e2b-4333-86e3-f7cfcf118b7b_chr19:14591000"; exon_number "1"; exon_id "9f4e06b4-9e2b-4333-86e3-f7cfcf118b7b_chr19:14591000.1";
chr19	/dev/stdin	CDS	14591949	14592559	.	-	0	gene_id "9f4e06b4-9e2b-4333-86e3-f7cfcf118b7b_chr19:14591000"; transcript_id "9f4e06b4-9e2b-4333-86e3-f7cfcf118b7b_chr19:14591000"; exon_number "1"; exon_id "9f4e06b4-9e2b-4333-86e3-f7cfcf118b7b_chr19:14591000.1";
chr19	/dev/stdin	start_codon	14592557	14592559	.	-	0	gene_id "9f4e06b4-9e2b-4333-86e3-f7cfcf118b7b_chr19:14591000"; transcript_id "9f4e06b4-9e2b-4333-86e3-f7cfcf118b7b_chr19:14591000"; exon_number "1"; exon_id "9f4e06b4-9e2b-4333-86e3-f7cfcf118b7b_chr19:14591000.1";
chr19	/dev/stdin	transcript	14600140	14600691	.	-	.	gene_id "9b8f2491-4aae-4b79-8e42-cce2689012a2-1_chr19:14600000"; transcript_id "9b8f2491-4aae-4b79-8e42-cce2689012a2-1_chr19:14600000";
chr19	/dev/stdin	exon	14600140	14600691	.	-	.	gene_id "9b8f2491-4aae-4b79-8e42-cce2689012a2-1_chr19:14600000"; transcript_id "9b8f2491-4aae-4b79-8e42-cce2689012a2-1_chr19:14600000"; exon_number "1"; exon_id "9b8f2491-4aae-4b79-8e42-cce2689012a2-1_chr19:14600000.1";
chr19	/dev/stdin	CDS	14600143	14600691	.	-	0	gene_id "9b8f2491-4aae-4b79-8e42-cce2689012a2-1_chr19:14600000"; transcript_id "9b8f2491-4aae-4b79-8e42-cce2689012a2-1_chr19:14600000"; exon_number "1"; exon_id "9b8f2491-4aae-4b79-8e42-cce2689012a2-1_chr19:14600000.1";
chr19	/dev/stdin	start_codon	14600689	14600691	.	-	0	gene_id "9b8f2491-4aae-4b79-8e42-cce2689012a2-1_chr19:14600000"; transcript_id "9b8f2491-4aae-4b79-8e42-cce2689012a2-1_chr19:14600000"; exon_number "1"; exon_id "9b8f2491-4aae-4b79-8e42-cce2689012a2-1_chr19:14600000.1";
chr19	/dev/stdin	stop_codon	14600140	14600142	.	-	0	gene_id "9b8f2491-4aae-4b79-8e42-cce2689012a2-1_chr19:14600000"; transcript_id "9b8f2491-4aae-4b79-8e42-cce2689012a2-1_chr19:14600000"; exon_number "1"; exon_id "9b8f2491-4aae-4b79-8e42-cce2689012a2-1_chr19:14600000.1";
chr19	/dev/stdin	transcript	14676473	14676793	.	-	.	gene_id "65d80de8-de13-49bf-b62b-b4549d9f6e76_chr19:14676000"; transcript_id "65d80de8-de13-49bf-b62b-b4549d9f6e76_chr19:14676000";
chr19	/dev/stdin	exon	14676473	14676793	.	-	.	gene_id "65d80de8-de13-49bf-b62b-b4549d9f6e76_chr19:14676000"; transcript_id "65d80de8-de13-49bf-b62b-b4549d9f6e76_chr19:14676000"; exon_number "1"; exon_id "65d80de8-de13-49bf-b62b-b4549d9f6e76_chr19:14676000.1";
chr19	/dev/stdin	CDS	14676476	14676793	.	-	0	gene_id "65d80de8-de13-49bf-b62b-b4549d9f6e76_chr19:14676000"; transcript_id "65d80de8-de13-49bf-b62b-b4549d9f6e76_chr19:14676000"; exon_number "1"; exon_id "65d80de8-de13-49bf-b62b-b4549d9f6e76_chr19:14676000.1";
chr19	/dev/stdin	start_codon	14676791	14676793	.	-	0	gene_id "65d80de8-de13-49bf-b62b-b4549d9f6e76_chr19:14676000"; transcript_id "65d80de8-de13-49bf-b62b-b4549d9f6e76_chr19:14676000"; exon_number "1"; exon_id "65d80de8-de13-49bf-b62b-b4549d9f6e76_chr19:14676000.1";
chr19	/dev/stdin	stop_codon	14676473	14676475	.	-	0	gene_id "65d80de8-de13-49bf-b62b-b4549d9f6e76_chr19:14676000"; transcript_id "65d80de8-de13-49bf-b62b-b4549d9f6e76_chr19:14676000"; exon_number "1"; exon_id "65d80de8-de13-49bf-b62b-b4549d9f6e76_chr19:14676000.1";
chr19	/dev/stdin	transcript	14733130	14734110	.	-	.	gene_id "4b062c69-b8e1-443a-a837-35512a65dbd3_chr19:14733000"; transcript_id "4b062c69-b8e1-443a-a837-35512a65dbd3_chr19:14733000";
chr19	/dev/stdin	exon	14733130	14734110	.	-	.	gene_id "4b062c69-b8e1-443a-a837-35512a65dbd3_chr19:14733000"; transcript_id "4b062c69-b8e1-443a-a837-35512a65dbd3_chr19:14733000"; exon_number "1"; exon_id "4b062c69-b8e1-443a-a837-35512a65dbd3_chr19:14733000.1";
chr19	/dev/stdin	CDS	14733133	14734110	.	-	0	gene_id "4b062c69-b8e1-443a-a837-35512a65dbd3_chr19:14733000"; transcript_id "4b062c69-b8e1-443a-a837-35512a65dbd3_chr19:14733000"; exon_number "1"; exon_id "4b062c69-b8e1-443a-a837-35512a65dbd3_chr19:14733000.1";
chr19	/dev/stdin	start_codon	14734108	14734110	.	-	0	gene_id "4b062c69-b8e1-443a-a837-35512a65dbd3_chr19:14733000"; transcript_id "4b062c69-b8e1-443a-a837-35512a65dbd3_chr19:14733000"; exon_number "1"; exon_id "4b062c69-b8e1-443a-a837-35512a65dbd3_chr19:14733000.1";
chr19	/dev/stdin	stop_codon	14733130	14733132	.	-	0	gene_id "4b062c69-b8e1-443a-a837-35512a65dbd3_chr19:14733000"; transcript_id "4b062c69-b8e1-443a-a837-35512a65dbd3_chr19:14733000"; exon_number "1"; exon_id "4b062c69-b8e1-443a-a837-35512a65dbd3_chr19:14733000.1";
chr19	/dev/stdin	transcript	14733460	14734110	.	-	.	gene_id "4b062c69-b8e1-443a-a837-35512a65dbd3-2_chr19:14733000"; transcript_id "4b062c69-b8e1-443a-a837-35512a65dbd3-2_chr19:14733000";
chr19	/dev/stdin	exon	14733460	14734110	.	-	.	gene_id "4b062c69-b8e1-443a-a837-35512a65dbd3-2_chr19:14733000"; transcript_id "4b062c69-b8e1-443a-a837-35512a65dbd3-2_chr19:14733000"; exon_number "1"; exon_id "4b062c69-b8e1-443a-a837-35512a65dbd3-2_chr19:14733000.1";
chr19	/dev/stdin	CDS	14733463	14734110	.	-	0	gene_id "4b062c69-b8e1-443a-a837-35512a65dbd3-2_chr19:14733000"; transcript_id "4b062c69-b8e1-443a-a837-35512a65dbd3-2_chr19:14733000"; exon_number "1"; exon_id "4b062c69-b8e1-443a-a837-35512a65dbd3-2_chr19:14733000.1";
chr19	/dev/stdin	start_codon	14734108	14734110	.	-	0	gene_id "4b062c69-b8e1-443a-a837-35512a65dbd3-2_chr19:14733000"; transcript_id "4b062c69-b8e1-443a-a837-35512a65dbd3-2_chr19:14733000"; exon_number "1"; exon_id "4b062c69-b8e1-443a-a837-35512a65dbd3-2_chr19:14733000.1";
chr19	/dev/stdin	stop_codon	14733460	14733462	.	-	0	gene_id "4b062c69-b8e1-443a-a837-35512a65dbd3-2_chr19:14733000"; transcript_id "4b062c69-b8e1-443a-a837-35512a65dbd3-2_chr19:14733000"; exon_number "1"; exon_id "4b062c69-b8e1-443a-a837-35512a65dbd3-2_chr19:14733000.1";
chr19	/dev/stdin	transcript	14818363	14820062	.	-	.	gene_id "cc0530ac-a62c-4931-82e5-2aa1c3185acc_ENSG00000160961.7"; transcript_id "cc0530ac-a62c-4931-82e5-2aa1c3185acc_ENSG00000160961.7";
chr19	/dev/stdin	exon	14818363	14820062	.	-	.	gene_id "cc0530ac-a62c-4931-82e5-2aa1c3185acc_ENSG00000160961.7"; transcript_id "cc0530ac-a62c-4931-82e5-2aa1c3185acc_ENSG00000160961.7"; exon_number "1"; exon_id "cc0530ac-a62c-4931-82e5-2aa1c3185acc_ENSG00000160961.7.1";
chr19	/dev/stdin	CDS	14818363	14820062	.	-	0	gene_id "cc0530ac-a62c-4931-82e5-2aa1c3185acc_ENSG00000160961.7"; transcript_id "cc0530ac-a62c-4931-82e5-2aa1c3185acc_ENSG00000160961.7"; exon_number "1"; exon_id "cc0530ac-a62c-4931-82e5-2aa1c3185acc_ENSG00000160961.7.1";
chr19	/dev/stdin	start_codon	14820060	14820062	.	-	0	gene_id "cc0530ac-a62c-4931-82e5-2aa1c3185acc_ENSG00000160961.7"; transcript_id "cc0530ac-a62c-4931-82e5-2aa1c3185acc_ENSG00000160961.7"; exon_number "1"; exon_id "cc0530ac-a62c-4931-82e5-2aa1c3185acc_ENSG00000160961.7.1";
chr19	/dev/stdin	transcript	15346333	15347848	.	-	.	gene_id "36c5170a-790c-4df0-89e3-e7814e52b6d7_chr19:15346000"; transcript_id "36c5170a-790c-4df0-89e3-e7814e52b6d7_chr19:15346000";
chr19	/dev/stdin	exon	15346333	15347848	.	-	.	gene_id "36c5170a-790c-4df0-89e3-e7814e52b6d7_chr19:15346000"; transcript_id "36c5170a-790c-4df0-89e3-e7814e52b6d7_chr19:15346000"; exon_number "1"; exon_id "36c5170a-790c-4df0-89e3-e7814e52b6d7_chr19:15346000.1";
chr19	/dev/stdin	CDS	15346333	15347848	.	-	0	gene_id "36c5170a-790c-4df0-89e3-e7814e52b6d7_chr19:15346000"; transcript_id "36c5170a-790c-4df0-89e3-e7814e52b6d7_chr19:15346000"; exon_number "1"; exon_id "36c5170a-790c-4df0-89e3-e7814e52b6d7_chr19:15346000.1";
chr19	/dev/stdin	start_codon	15347846	15347848	.	-	0	gene_id "36c5170a-790c-4df0-89e3-e7814e52b6d7_chr19:15346000"; transcript_id "36c5170a-790c-4df0-89e3-e7814e52b6d7_chr19:15346000"; exon_number "1"; exon_id "36c5170a-790c-4df0-89e3-e7814e52b6d7_chr19:15346000.1";
chr19	/dev/stdin	transcript	15369413	15371622	.	+	.	gene_id "14514402-51ec-4e13-af4b-7bb5afcf8191_chr19:15369000"; transcript_id "14514402-51ec-4e13-af4b-7bb5afcf8191_chr19:15369000";
chr19	/dev/stdin	exon	15369413	15371622	.	+	.	gene_id "14514402-51ec-4e13-af4b-7bb5afcf8191_chr19:15369000"; transcript_id "14514402-51ec-4e13-af4b-7bb5afcf8191_chr19:15369000"; exon_number "1"; exon_id "14514402-51ec-4e13-af4b-7bb5afcf8191_chr19:15369000.1";
chr19	/dev/stdin	CDS	15369413	15371622	.	+	0	gene_id "14514402-51ec-4e13-af4b-7bb5afcf8191_chr19:15369000"; transcript_id "14514402-51ec-4e13-af4b-7bb5afcf8191_chr19:15369000"; exon_number "1"; exon_id "14514402-51ec-4e13-af4b-7bb5afcf8191_chr19:15369000.1";
chr19	/dev/stdin	start_codon	15369413	15369415	.	+	0	gene_id "14514402-51ec-4e13-af4b-7bb5afcf8191_chr19:15369000"; transcript_id "14514402-51ec-4e13-af4b-7bb5afcf8191_chr19:15369000"; exon_number "1"; exon_id "14514402-51ec-4e13-af4b-7bb5afcf8191_chr19:15369000.1";
chr19	/dev/stdin	transcript	15384637	15386396	.	+	.	gene_id "b0313789-2284-430d-a258-bbb63a3432be-1_chr19:15384000"; transcript_id "b0313789-2284-430d-a258-bbb63a3432be-1_chr19:15384000";
chr19	/dev/stdin	exon	15384637	15386396	.	+	.	gene_id "b0313789-2284-430d-a258-bbb63a3432be-1_chr19:15384000"; transcript_id "b0313789-2284-430d-a258-bbb63a3432be-1_chr19:15384000"; exon_number "1"; exon_id "b0313789-2284-430d-a258-bbb63a3432be-1_chr19:15384000.1";
chr19	/dev/stdin	CDS	15384637	15386396	.	+	0	gene_id "b0313789-2284-430d-a258-bbb63a3432be-1_chr19:15384000"; transcript_id "b0313789-2284-430d-a258-bbb63a3432be-1_chr19:15384000"; exon_number "1"; exon_id "b0313789-2284-430d-a258-bbb63a3432be-1_chr19:15384000.1";
chr19	/dev/stdin	start_codon	15384637	15384639	.	+	0	gene_id "b0313789-2284-430d-a258-bbb63a3432be-1_chr19:15384000"; transcript_id "b0313789-2284-430d-a258-bbb63a3432be-1_chr19:15384000"; exon_number "1"; exon_id "b0313789-2284-430d-a258-bbb63a3432be-1_chr19:15384000.1";
chr19	/dev/stdin	transcript	15447782	15448242	.	-	.	gene_id "1edce167-535e-442f-bcc1-e60c49107dde_chr19:15447000"; transcript_id "1edce167-535e-442f-bcc1-e60c49107dde_chr19:15447000";
chr19	/dev/stdin	exon	15447782	15448242	.	-	.	gene_id "1edce167-535e-442f-bcc1-e60c49107dde_chr19:15447000"; transcript_id "1edce167-535e-442f-bcc1-e60c49107dde_chr19:15447000"; exon_number "1"; exon_id "1edce167-535e-442f-bcc1-e60c49107dde_chr19:15447000.1";
chr19	/dev/stdin	CDS	15447782	15448242	.	-	0	gene_id "1edce167-535e-442f-bcc1-e60c49107dde_chr19:15447000"; transcript_id "1edce167-535e-442f-bcc1-e60c49107dde_chr19:15447000"; exon_number "1"; exon_id "1edce167-535e-442f-bcc1-e60c49107dde_chr19:15447000.1";
chr19	/dev/stdin	start_codon	15448240	15448242	.	-	0	gene_id "1edce167-535e-442f-bcc1-e60c49107dde_chr19:15447000"; transcript_id "1edce167-535e-442f-bcc1-e60c49107dde_chr19:15447000"; exon_number "1"; exon_id "1edce167-535e-442f-bcc1-e60c49107dde_chr19:15447000.1";
chr19	/dev/stdin	transcript	15464333	15465965	.	+	.	gene_id "cd4aa276-1b66-4aa7-9c94-2ac8eafe461e-1_chr19:15464000"; transcript_id "cd4aa276-1b66-4aa7-9c94-2ac8eafe461e-1_chr19:15464000";
chr19	/dev/stdin	exon	15464333	15465965	.	+	.	gene_id "cd4aa276-1b66-4aa7-9c94-2ac8eafe461e-1_chr19:15464000"; transcript_id "cd4aa276-1b66-4aa7-9c94-2ac8eafe461e-1_chr19:15464000"; exon_number "1"; exon_id "cd4aa276-1b66-4aa7-9c94-2ac8eafe461e-1_chr19:15464000.1";
chr19	/dev/stdin	CDS	15464333	15465965	.	+	0	gene_id "cd4aa276-1b66-4aa7-9c94-2ac8eafe461e-1_chr19:15464000"; transcript_id "cd4aa276-1b66-4aa7-9c94-2ac8eafe461e-1_chr19:15464000"; exon_number "1"; exon_id "cd4aa276-1b66-4aa7-9c94-2ac8eafe461e-1_chr19:15464000.1";
chr19	/dev/stdin	start_codon	15464333	15464335	.	+	0	gene_id "cd4aa276-1b66-4aa7-9c94-2ac8eafe461e-1_chr19:15464000"; transcript_id "cd4aa276-1b66-4aa7-9c94-2ac8eafe461e-1_chr19:15464000"; exon_number "1"; exon_id "cd4aa276-1b66-4aa7-9c94-2ac8eafe461e-1_chr19:15464000.1";
chr19	/dev/stdin	transcript	15468528	15470547	.	-	.	gene_id "81ff268e-6d32-419c-8c9b-e6f59421f6a2-1_chr19:15468000"; transcript_id "81ff268e-6d32-419c-8c9b-e6f59421f6a2-1_chr19:15468000";
chr19	/dev/stdin	exon	15468528	15470547	.	-	.	gene_id "81ff268e-6d32-419c-8c9b-e6f59421f6a2-1_chr19:15468000"; transcript_id "81ff268e-6d32-419c-8c9b-e6f59421f6a2-1_chr19:15468000"; exon_number "1"; exon_id "81ff268e-6d32-419c-8c9b-e6f59421f6a2-1_chr19:15468000.1";
chr19	/dev/stdin	CDS	15468528	15470547	.	-	0	gene_id "81ff268e-6d32-419c-8c9b-e6f59421f6a2-1_chr19:15468000"; transcript_id "81ff268e-6d32-419c-8c9b-e6f59421f6a2-1_chr19:15468000"; exon_number "1"; exon_id "81ff268e-6d32-419c-8c9b-e6f59421f6a2-1_chr19:15468000.1";
chr19	/dev/stdin	start_codon	15470545	15470547	.	-	0	gene_id "81ff268e-6d32-419c-8c9b-e6f59421f6a2-1_chr19:15468000"; transcript_id "81ff268e-6d32-419c-8c9b-e6f59421f6a2-1_chr19:15468000"; exon_number "1"; exon_id "81ff268e-6d32-419c-8c9b-e6f59421f6a2-1_chr19:15468000.1";
chr19	/dev/stdin	transcript	16019233	16021392	.	+	.	gene_id "095127f2-c424-4306-bc49-b747c9820283_chr19:16019000"; transcript_id "095127f2-c424-4306-bc49-b747c9820283_chr19:16019000";
chr19	/dev/stdin	exon	16019233	16021392	.	+	.	gene_id "095127f2-c424-4306-bc49-b747c9820283_chr19:16019000"; transcript_id "095127f2-c424-4306-bc49-b747c9820283_chr19:16019000"; exon_number "1"; exon_id "095127f2-c424-4306-bc49-b747c9820283_chr19:16019000.1";
chr19	/dev/stdin	CDS	16019233	16021389	.	+	0	gene_id "095127f2-c424-4306-bc49-b747c9820283_chr19:16019000"; transcript_id "095127f2-c424-4306-bc49-b747c9820283_chr19:16019000"; exon_number "1"; exon_id "095127f2-c424-4306-bc49-b747c9820283_chr19:16019000.1";
chr19	/dev/stdin	start_codon	16019233	16019235	.	+	0	gene_id "095127f2-c424-4306-bc49-b747c9820283_chr19:16019000"; transcript_id "095127f2-c424-4306-bc49-b747c9820283_chr19:16019000"; exon_number "1"; exon_id "095127f2-c424-4306-bc49-b747c9820283_chr19:16019000.1";
chr19	/dev/stdin	stop_codon	16021390	16021392	.	+	0	gene_id "095127f2-c424-4306-bc49-b747c9820283_chr19:16019000"; transcript_id "095127f2-c424-4306-bc49-b747c9820283_chr19:16019000"; exon_number "1"; exon_id "095127f2-c424-4306-bc49-b747c9820283_chr19:16019000.1";
chr19	/dev/stdin	transcript	16183928	16184783	.	-	.	gene_id "26ef451f-4aaf-4586-8b79-519336bebc3d_chr19:16183000"; transcript_id "26ef451f-4aaf-4586-8b79-519336bebc3d_chr19:16183000";
chr19	/dev/stdin	exon	16183928	16184783	.	-	.	gene_id "26ef451f-4aaf-4586-8b79-519336bebc3d_chr19:16183000"; transcript_id "26ef451f-4aaf-4586-8b79-519336bebc3d_chr19:16183000"; exon_number "1"; exon_id "26ef451f-4aaf-4586-8b79-519336bebc3d_chr19:16183000.1";
chr19	/dev/stdin	CDS	16183928	16184783	.	-	0	gene_id "26ef451f-4aaf-4586-8b79-519336bebc3d_chr19:16183000"; transcript_id "26ef451f-4aaf-4586-8b79-519336bebc3d_chr19:16183000"; exon_number "1"; exon_id "26ef451f-4aaf-4586-8b79-519336bebc3d_chr19:16183000.1";
chr19	/dev/stdin	start_codon	16184781	16184783	.	-	0	gene_id "26ef451f-4aaf-4586-8b79-519336bebc3d_chr19:16183000"; transcript_id "26ef451f-4aaf-4586-8b79-519336bebc3d_chr19:16183000"; exon_number "1"; exon_id "26ef451f-4aaf-4586-8b79-519336bebc3d_chr19:16183000.1";
chr19	/dev/stdin	transcript	16188739	16189659	.	+	.	gene_id "f5d4e568-8724-44c8-a205-94445e2594c7_chr19:16188000"; transcript_id "f5d4e568-8724-44c8-a205-94445e2594c7_chr19:16188000";
chr19	/dev/stdin	exon	16188739	16189659	.	+	.	gene_id "f5d4e568-8724-44c8-a205-94445e2594c7_chr19:16188000"; transcript_id "f5d4e568-8724-44c8-a205-94445e2594c7_chr19:16188000"; exon_number "1"; exon_id "f5d4e568-8724-44c8-a205-94445e2594c7_chr19:16188000.1";
chr19	/dev/stdin	CDS	16188739	16189656	.	+	0	gene_id "f5d4e568-8724-44c8-a205-94445e2594c7_chr19:16188000"; transcript_id "f5d4e568-8724-44c8-a205-94445e2594c7_chr19:16188000"; exon_number "1"; exon_id "f5d4e568-8724-44c8-a205-94445e2594c7_chr19:16188000.1";
chr19	/dev/stdin	start_codon	16188739	16188741	.	+	0	gene_id "f5d4e568-8724-44c8-a205-94445e2594c7_chr19:16188000"; transcript_id "f5d4e568-8724-44c8-a205-94445e2594c7_chr19:16188000"; exon_number "1"; exon_id "f5d4e568-8724-44c8-a205-94445e2594c7_chr19:16188000.1";
chr19	/dev/stdin	stop_codon	16189657	16189659	.	+	0	gene_id "f5d4e568-8724-44c8-a205-94445e2594c7_chr19:16188000"; transcript_id "f5d4e568-8724-44c8-a205-94445e2594c7_chr19:16188000"; exon_number "1"; exon_id "f5d4e568-8724-44c8-a205-94445e2594c7_chr19:16188000.1";
chr19	/dev/stdin	transcript	16193181	16193824	.	-	.	gene_id "4177c282-8b8e-4c3c-b7a7-a286685d385e-1_chr19:16193000"; transcript_id "4177c282-8b8e-4c3c-b7a7-a286685d385e-1_chr19:16193000";
chr19	/dev/stdin	exon	16193181	16193824	.	-	.	gene_id "4177c282-8b8e-4c3c-b7a7-a286685d385e-1_chr19:16193000"; transcript_id "4177c282-8b8e-4c3c-b7a7-a286685d385e-1_chr19:16193000"; exon_number "1"; exon_id "4177c282-8b8e-4c3c-b7a7-a286685d385e-1_chr19:16193000.1";
chr19	/dev/stdin	CDS	16193181	16193824	.	-	0	gene_id "4177c282-8b8e-4c3c-b7a7-a286685d385e-1_chr19:16193000"; transcript_id "4177c282-8b8e-4c3c-b7a7-a286685d385e-1_chr19:16193000"; exon_number "1"; exon_id "4177c282-8b8e-4c3c-b7a7-a286685d385e-1_chr19:16193000.1";
chr19	/dev/stdin	start_codon	16193822	16193824	.	-	0	gene_id "4177c282-8b8e-4c3c-b7a7-a286685d385e-1_chr19:16193000"; transcript_id "4177c282-8b8e-4c3c-b7a7-a286685d385e-1_chr19:16193000"; exon_number "1"; exon_id "4177c282-8b8e-4c3c-b7a7-a286685d385e-1_chr19:16193000.1";
chr19	/dev/stdin	transcript	16243084	16244442	.	-	.	gene_id "af4e39cb-81c0-4797-b70e-c958a760dc1c_chr19:16243000"; transcript_id "af4e39cb-81c0-4797-b70e-c958a760dc1c_chr19:16243000";
chr19	/dev/stdin	exon	16243084	16244442	.	-	.	gene_id "af4e39cb-81c0-4797-b70e-c958a760dc1c_chr19:16243000"; transcript_id "af4e39cb-81c0-4797-b70e-c958a760dc1c_chr19:16243000"; exon_number "1"; exon_id "af4e39cb-81c0-4797-b70e-c958a760dc1c_chr19:16243000.1";
chr19	/dev/stdin	CDS	16243087	16244442	.	-	0	gene_id "af4e39cb-81c0-4797-b70e-c958a760dc1c_chr19:16243000"; transcript_id "af4e39cb-81c0-4797-b70e-c958a760dc1c_chr19:16243000"; exon_number "1"; exon_id "af4e39cb-81c0-4797-b70e-c958a760dc1c_chr19:16243000.1";
chr19	/dev/stdin	start_codon	16244440	16244442	.	-	0	gene_id "af4e39cb-81c0-4797-b70e-c958a760dc1c_chr19:16243000"; transcript_id "af4e39cb-81c0-4797-b70e-c958a760dc1c_chr19:16243000"; exon_number "1"; exon_id "af4e39cb-81c0-4797-b70e-c958a760dc1c_chr19:16243000.1";
chr19	/dev/stdin	stop_codon	16243084	16243086	.	-	0	gene_id "af4e39cb-81c0-4797-b70e-c958a760dc1c_chr19:16243000"; transcript_id "af4e39cb-81c0-4797-b70e-c958a760dc1c_chr19:16243000"; exon_number "1"; exon_id "af4e39cb-81c0-4797-b70e-c958a760dc1c_chr19:16243000.1";
chr19	/dev/stdin	transcript	16243390	16244445	.	-	.	gene_id "af4e39cb-81c0-4797-b70e-c958a760dc1c-2_chr19:16243000"; transcript_id "af4e39cb-81c0-4797-b70e-c958a760dc1c-2_chr19:16243000";
chr19	/dev/stdin	exon	16243390	16244445	.	-	.	gene_id "af4e39cb-81c0-4797-b70e-c958a760dc1c-2_chr19:16243000"; transcript_id "af4e39cb-81c0-4797-b70e-c958a760dc1c-2_chr19:16243000"; exon_number "1"; exon_id "af4e39cb-81c0-4797-b70e-c958a760dc1c-2_chr19:16243000.1";
chr19	/dev/stdin	CDS	16243393	16244445	.	-	0	gene_id "af4e39cb-81c0-4797-b70e-c958a760dc1c-2_chr19:16243000"; transcript_id "af4e39cb-81c0-4797-b70e-c958a760dc1c-2_chr19:16243000"; exon_number "1"; exon_id "af4e39cb-81c0-4797-b70e-c958a760dc1c-2_chr19:16243000.1";
chr19	/dev/stdin	start_codon	16244443	16244445	.	-	0	gene_id "af4e39cb-81c0-4797-b70e-c958a760dc1c-2_chr19:16243000"; transcript_id "af4e39cb-81c0-4797-b70e-c958a760dc1c-2_chr19:16243000"; exon_number "1"; exon_id "af4e39cb-81c0-4797-b70e-c958a760dc1c-2_chr19:16243000.1";
chr19	/dev/stdin	stop_codon	16243390	16243392	.	-	0	gene_id "af4e39cb-81c0-4797-b70e-c958a760dc1c-2_chr19:16243000"; transcript_id "af4e39cb-81c0-4797-b70e-c958a760dc1c-2_chr19:16243000"; exon_number "1"; exon_id "af4e39cb-81c0-4797-b70e-c958a760dc1c-2_chr19:16243000.1";
chr19	/dev/stdin	transcript	16350085	16350990	.	+	.	gene_id "69f8354d-a7dc-463f-8b16-cc5c17cfa32c_chr19:16350000"; transcript_id "69f8354d-a7dc-463f-8b16-cc5c17cfa32c_chr19:16350000";
chr19	/dev/stdin	exon	16350085	16350990	.	+	.	gene_id "69f8354d-a7dc-463f-8b16-cc5c17cfa32c_chr19:16350000"; transcript_id "69f8354d-a7dc-463f-8b16-cc5c17cfa32c_chr19:16350000"; exon_number "1"; exon_id "69f8354d-a7dc-463f-8b16-cc5c17cfa32c_chr19:16350000.1";
chr19	/dev/stdin	CDS	16350085	16350987	.	+	0	gene_id "69f8354d-a7dc-463f-8b16-cc5c17cfa32c_chr19:16350000"; transcript_id "69f8354d-a7dc-463f-8b16-cc5c17cfa32c_chr19:16350000"; exon_number "1"; exon_id "69f8354d-a7dc-463f-8b16-cc5c17cfa32c_chr19:16350000.1";
chr19	/dev/stdin	start_codon	16350085	16350087	.	+	0	gene_id "69f8354d-a7dc-463f-8b16-cc5c17cfa32c_chr19:16350000"; transcript_id "69f8354d-a7dc-463f-8b16-cc5c17cfa32c_chr19:16350000"; exon_number "1"; exon_id "69f8354d-a7dc-463f-8b16-cc5c17cfa32c_chr19:16350000.1";
chr19	/dev/stdin	stop_codon	16350988	16350990	.	+	0	gene_id "69f8354d-a7dc-463f-8b16-cc5c17cfa32c_chr19:16350000"; transcript_id "69f8354d-a7dc-463f-8b16-cc5c17cfa32c_chr19:16350000"; exon_number "1"; exon_id "69f8354d-a7dc-463f-8b16-cc5c17cfa32c_chr19:16350000.1";
chr19	/dev/stdin	transcript	16470876	16473202	.	-	.	gene_id "f645e893-4bc3-40ad-aea1-d2919c8b7c5b-2_chr19:16470000"; transcript_id "f645e893-4bc3-40ad-aea1-d2919c8b7c5b-2_chr19:16470000";
chr19	/dev/stdin	exon	16470876	16473202	.	-	.	gene_id "f645e893-4bc3-40ad-aea1-d2919c8b7c5b-2_chr19:16470000"; transcript_id "f645e893-4bc3-40ad-aea1-d2919c8b7c5b-2_chr19:16470000"; exon_number "1"; exon_id "f645e893-4bc3-40ad-aea1-d2919c8b7c5b-2_chr19:16470000.1";
chr19	/dev/stdin	CDS	16470876	16473202	.	-	0	gene_id "f645e893-4bc3-40ad-aea1-d2919c8b7c5b-2_chr19:16470000"; transcript_id "f645e893-4bc3-40ad-aea1-d2919c8b7c5b-2_chr19:16470000"; exon_number "1"; exon_id "f645e893-4bc3-40ad-aea1-d2919c8b7c5b-2_chr19:16470000.1";
chr19	/dev/stdin	start_codon	16473200	16473202	.	-	0	gene_id "f645e893-4bc3-40ad-aea1-d2919c8b7c5b-2_chr19:16470000"; transcript_id "f645e893-4bc3-40ad-aea1-d2919c8b7c5b-2_chr19:16470000"; exon_number "1"; exon_id "f645e893-4bc3-40ad-aea1-d2919c8b7c5b-2_chr19:16470000.1";
chr19	/dev/stdin	transcript	16523674	16524406	.	-	.	gene_id "e0030651-a960-41a2-9000-d6e049a3ad40-1_ENSG00000240418.1"; transcript_id "e0030651-a960-41a2-9000-d6e049a3ad40-1_ENSG00000240418.1";
chr19	/dev/stdin	exon	16523674	16524406	.	-	.	gene_id "e0030651-a960-41a2-9000-d6e049a3ad40-1_ENSG00000240418.1"; transcript_id "e0030651-a960-41a2-9000-d6e049a3ad40-1_ENSG00000240418.1"; exon_number "1"; exon_id "e0030651-a960-41a2-9000-d6e049a3ad40-1_ENSG00000240418.1.1";
chr19	/dev/stdin	CDS	16523674	16524406	.	-	0	gene_id "e0030651-a960-41a2-9000-d6e049a3ad40-1_ENSG00000240418.1"; transcript_id "e0030651-a960-41a2-9000-d6e049a3ad40-1_ENSG00000240418.1"; exon_number "1"; exon_id "e0030651-a960-41a2-9000-d6e049a3ad40-1_ENSG00000240418.1.1";
chr19	/dev/stdin	start_codon	16524404	16524406	.	-	0	gene_id "e0030651-a960-41a2-9000-d6e049a3ad40-1_ENSG00000240418.1"; transcript_id "e0030651-a960-41a2-9000-d6e049a3ad40-1_ENSG00000240418.1"; exon_number "1"; exon_id "e0030651-a960-41a2-9000-d6e049a3ad40-1_ENSG00000240418.1.1";
chr19	/dev/stdin	transcript	16537566	16538057	.	-	.	gene_id "466ad8f6-1693-41e2-bd21-a7384fd4de53_chr19:16537000"; transcript_id "466ad8f6-1693-41e2-bd21-a7384fd4de53_chr19:16537000";
chr19	/dev/stdin	exon	16537566	16538057	.	-	.	gene_id "466ad8f6-1693-41e2-bd21-a7384fd4de53_chr19:16537000"; transcript_id "466ad8f6-1693-41e2-bd21-a7384fd4de53_chr19:16537000"; exon_number "1"; exon_id "466ad8f6-1693-41e2-bd21-a7384fd4de53_chr19:16537000.1";
chr19	/dev/stdin	CDS	16537569	16538057	.	-	0	gene_id "466ad8f6-1693-41e2-bd21-a7384fd4de53_chr19:16537000"; transcript_id "466ad8f6-1693-41e2-bd21-a7384fd4de53_chr19:16537000"; exon_number "1"; exon_id "466ad8f6-1693-41e2-bd21-a7384fd4de53_chr19:16537000.1";
chr19	/dev/stdin	start_codon	16538055	16538057	.	-	0	gene_id "466ad8f6-1693-41e2-bd21-a7384fd4de53_chr19:16537000"; transcript_id "466ad8f6-1693-41e2-bd21-a7384fd4de53_chr19:16537000"; exon_number "1"; exon_id "466ad8f6-1693-41e2-bd21-a7384fd4de53_chr19:16537000.1";
chr19	/dev/stdin	stop_codon	16537566	16537568	.	-	0	gene_id "466ad8f6-1693-41e2-bd21-a7384fd4de53_chr19:16537000"; transcript_id "466ad8f6-1693-41e2-bd21-a7384fd4de53_chr19:16537000"; exon_number "1"; exon_id "466ad8f6-1693-41e2-bd21-a7384fd4de53_chr19:16537000.1";
chr19	/dev/stdin	transcript	16549886	16550886	.	+	.	gene_id "e264ed36-b3aa-41a5-b862-117aa83ba28a_chr19:16549000"; transcript_id "e264ed36-b3aa-41a5-b862-117aa83ba28a_chr19:16549000";
chr19	/dev/stdin	exon	16549886	16550886	.	+	.	gene_id "e264ed36-b3aa-41a5-b862-117aa83ba28a_chr19:16549000"; transcript_id "e264ed36-b3aa-41a5-b862-117aa83ba28a_chr19:16549000"; exon_number "1"; exon_id "e264ed36-b3aa-41a5-b862-117aa83ba28a_chr19:16549000.1";
chr19	/dev/stdin	CDS	16549886	16550886	.	+	0	gene_id "e264ed36-b3aa-41a5-b862-117aa83ba28a_chr19:16549000"; transcript_id "e264ed36-b3aa-41a5-b862-117aa83ba28a_chr19:16549000"; exon_number "1"; exon_id "e264ed36-b3aa-41a5-b862-117aa83ba28a_chr19:16549000.1";
chr19	/dev/stdin	start_codon	16549886	16549888	.	+	0	gene_id "e264ed36-b3aa-41a5-b862-117aa83ba28a_chr19:16549000"; transcript_id "e264ed36-b3aa-41a5-b862-117aa83ba28a_chr19:16549000"; exon_number "1"; exon_id "e264ed36-b3aa-41a5-b862-117aa83ba28a_chr19:16549000.1";
chr19	/dev/stdin	transcript	16661669	16663139	.	-	.	gene_id "b951282d-27ef-4f2e-bf89-32736e369fcb_chr19:16661000"; transcript_id "b951282d-27ef-4f2e-bf89-32736e369fcb_chr19:16661000";
chr19	/dev/stdin	exon	16661669	16663139	.	-	.	gene_id "b951282d-27ef-4f2e-bf89-32736e369fcb_chr19:16661000"; transcript_id "b951282d-27ef-4f2e-bf89-32736e369fcb_chr19:16661000"; exon_number "1"; exon_id "b951282d-27ef-4f2e-bf89-32736e369fcb_chr19:16661000.1";
chr19	/dev/stdin	CDS	16661669	16663139	.	-	0	gene_id "b951282d-27ef-4f2e-bf89-32736e369fcb_chr19:16661000"; transcript_id "b951282d-27ef-4f2e-bf89-32736e369fcb_chr19:16661000"; exon_number "1"; exon_id "b951282d-27ef-4f2e-bf89-32736e369fcb_chr19:16661000.1";
chr19	/dev/stdin	start_codon	16663137	16663139	.	-	0	gene_id "b951282d-27ef-4f2e-bf89-32736e369fcb_chr19:16661000"; transcript_id "b951282d-27ef-4f2e-bf89-32736e369fcb_chr19:16661000"; exon_number "1"; exon_id "b951282d-27ef-4f2e-bf89-32736e369fcb_chr19:16661000.1";
chr19	/dev/stdin	transcript	16668859	16669586	.	-	.	gene_id "166d0d6a-f502-4c30-8478-0b4937f7ffa0_chr19:16668000"; transcript_id "166d0d6a-f502-4c30-8478-0b4937f7ffa0_chr19:16668000";
chr19	/dev/stdin	exon	16668859	16669586	.	-	.	gene_id "166d0d6a-f502-4c30-8478-0b4937f7ffa0_chr19:16668000"; transcript_id "166d0d6a-f502-4c30-8478-0b4937f7ffa0_chr19:16668000"; exon_number "1"; exon_id "166d0d6a-f502-4c30-8478-0b4937f7ffa0_chr19:16668000.1";
chr19	/dev/stdin	CDS	16668859	16669586	.	-	0	gene_id "166d0d6a-f502-4c30-8478-0b4937f7ffa0_chr19:16668000"; transcript_id "166d0d6a-f502-4c30-8478-0b4937f7ffa0_chr19:16668000"; exon_number "1"; exon_id "166d0d6a-f502-4c30-8478-0b4937f7ffa0_chr19:16668000.1";
chr19	/dev/stdin	start_codon	16669584	16669586	.	-	0	gene_id "166d0d6a-f502-4c30-8478-0b4937f7ffa0_chr19:16668000"; transcript_id "166d0d6a-f502-4c30-8478-0b4937f7ffa0_chr19:16668000"; exon_number "1"; exon_id "166d0d6a-f502-4c30-8478-0b4937f7ffa0_chr19:16668000.1";
chr19	/dev/stdin	transcript	16674338	16675173	.	+	.	gene_id "33cfce1c-b822-4eda-b493-8e6705973cbf_chr19:16674000"; transcript_id "33cfce1c-b822-4eda-b493-8e6705973cbf_chr19:16674000";
chr19	/dev/stdin	exon	16674338	16675173	.	+	.	gene_id "33cfce1c-b822-4eda-b493-8e6705973cbf_chr19:16674000"; transcript_id "33cfce1c-b822-4eda-b493-8e6705973cbf_chr19:16674000"; exon_number "1"; exon_id "33cfce1c-b822-4eda-b493-8e6705973cbf_chr19:16674000.1";
chr19	/dev/stdin	CDS	16674338	16675173	.	+	0	gene_id "33cfce1c-b822-4eda-b493-8e6705973cbf_chr19:16674000"; transcript_id "33cfce1c-b822-4eda-b493-8e6705973cbf_chr19:16674000"; exon_number "1"; exon_id "33cfce1c-b822-4eda-b493-8e6705973cbf_chr19:16674000.1";
chr19	/dev/stdin	start_codon	16674338	16674340	.	+	0	gene_id "33cfce1c-b822-4eda-b493-8e6705973cbf_chr19:16674000"; transcript_id "33cfce1c-b822-4eda-b493-8e6705973cbf_chr19:16674000"; exon_number "1"; exon_id "33cfce1c-b822-4eda-b493-8e6705973cbf_chr19:16674000.1";
chr19	/dev/stdin	transcript	16685719	16686430	.	-	.	gene_id "6ad4213a-02b1-4d7e-a903-f0bbfc067882_chr19:16685000"; transcript_id "6ad4213a-02b1-4d7e-a903-f0bbfc067882_chr19:16685000";
chr19	/dev/stdin	exon	16685719	16686430	.	-	.	gene_id "6ad4213a-02b1-4d7e-a903-f0bbfc067882_chr19:16685000"; transcript_id "6ad4213a-02b1-4d7e-a903-f0bbfc067882_chr19:16685000"; exon_number "1"; exon_id "6ad4213a-02b1-4d7e-a903-f0bbfc067882_chr19:16685000.1";
chr19	/dev/stdin	CDS	16685719	16686430	.	-	0	gene_id "6ad4213a-02b1-4d7e-a903-f0bbfc067882_chr19:16685000"; transcript_id "6ad4213a-02b1-4d7e-a903-f0bbfc067882_chr19:16685000"; exon_number "1"; exon_id "6ad4213a-02b1-4d7e-a903-f0bbfc067882_chr19:16685000.1";
chr19	/dev/stdin	start_codon	16686428	16686430	.	-	0	gene_id "6ad4213a-02b1-4d7e-a903-f0bbfc067882_chr19:16685000"; transcript_id "6ad4213a-02b1-4d7e-a903-f0bbfc067882_chr19:16685000"; exon_number "1"; exon_id "6ad4213a-02b1-4d7e-a903-f0bbfc067882_chr19:16685000.1";
chr19	/dev/stdin	transcript	16706819	16708603	.	+	.	gene_id "2111a6e7-dea1-457a-9619-0905556e540b_chr19:16706000"; transcript_id "2111a6e7-dea1-457a-9619-0905556e540b_chr19:16706000";
chr19	/dev/stdin	exon	16706819	16708603	.	+	.	gene_id "2111a6e7-dea1-457a-9619-0905556e540b_chr19:16706000"; transcript_id "2111a6e7-dea1-457a-9619-0905556e540b_chr19:16706000"; exon_number "1"; exon_id "2111a6e7-dea1-457a-9619-0905556e540b_chr19:16706000.1";
chr19	/dev/stdin	CDS	16706819	16708600	.	+	0	gene_id "2111a6e7-dea1-457a-9619-0905556e540b_chr19:16706000"; transcript_id "2111a6e7-dea1-457a-9619-0905556e540b_chr19:16706000"; exon_number "1"; exon_id "2111a6e7-dea1-457a-9619-0905556e540b_chr19:16706000.1";
chr19	/dev/stdin	start_codon	16706819	16706821	.	+	0	gene_id "2111a6e7-dea1-457a-9619-0905556e540b_chr19:16706000"; transcript_id "2111a6e7-dea1-457a-9619-0905556e540b_chr19:16706000"; exon_number "1"; exon_id "2111a6e7-dea1-457a-9619-0905556e540b_chr19:16706000.1";
chr19	/dev/stdin	stop_codon	16708601	16708603	.	+	0	gene_id "2111a6e7-dea1-457a-9619-0905556e540b_chr19:16706000"; transcript_id "2111a6e7-dea1-457a-9619-0905556e540b_chr19:16706000"; exon_number "1"; exon_id "2111a6e7-dea1-457a-9619-0905556e540b_chr19:16706000.1";
chr19	/dev/stdin	transcript	16741562	16742710	.	+	.	gene_id "7420fddd-8e45-48c5-a77d-c46bb4b06b76_chr19:16741000"; transcript_id "7420fddd-8e45-48c5-a77d-c46bb4b06b76_chr19:16741000";
chr19	/dev/stdin	exon	16741562	16742710	.	+	.	gene_id "7420fddd-8e45-48c5-a77d-c46bb4b06b76_chr19:16741000"; transcript_id "7420fddd-8e45-48c5-a77d-c46bb4b06b76_chr19:16741000"; exon_number "1"; exon_id "7420fddd-8e45-48c5-a77d-c46bb4b06b76_chr19:16741000.1";
chr19	/dev/stdin	CDS	16741562	16742707	.	+	0	gene_id "7420fddd-8e45-48c5-a77d-c46bb4b06b76_chr19:16741000"; transcript_id "7420fddd-8e45-48c5-a77d-c46bb4b06b76_chr19:16741000"; exon_number "1"; exon_id "7420fddd-8e45-48c5-a77d-c46bb4b06b76_chr19:16741000.1";
chr19	/dev/stdin	start_codon	16741562	16741564	.	+	0	gene_id "7420fddd-8e45-48c5-a77d-c46bb4b06b76_chr19:16741000"; transcript_id "7420fddd-8e45-48c5-a77d-c46bb4b06b76_chr19:16741000"; exon_number "1"; exon_id "7420fddd-8e45-48c5-a77d-c46bb4b06b76_chr19:16741000.1";
chr19	/dev/stdin	stop_codon	16742708	16742710	.	+	0	gene_id "7420fddd-8e45-48c5-a77d-c46bb4b06b76_chr19:16741000"; transcript_id "7420fddd-8e45-48c5-a77d-c46bb4b06b76_chr19:16741000"; exon_number "1"; exon_id "7420fddd-8e45-48c5-a77d-c46bb4b06b76_chr19:16741000.1";
chr19	/dev/stdin	transcript	16742683	16743406	.	+	.	gene_id "7420fddd-8e45-48c5-a77d-c46bb4b06b76-2_chr19:16742000"; transcript_id "7420fddd-8e45-48c5-a77d-c46bb4b06b76-2_chr19:16742000";
chr19	/dev/stdin	exon	16742683	16743406	.	+	.	gene_id "7420fddd-8e45-48c5-a77d-c46bb4b06b76-2_chr19:16742000"; transcript_id "7420fddd-8e45-48c5-a77d-c46bb4b06b76-2_chr19:16742000"; exon_number "1"; exon_id "7420fddd-8e45-48c5-a77d-c46bb4b06b76-2_chr19:16742000.1";
chr19	/dev/stdin	CDS	16742683	16743406	.	+	0	gene_id "7420fddd-8e45-48c5-a77d-c46bb4b06b76-2_chr19:16742000"; transcript_id "7420fddd-8e45-48c5-a77d-c46bb4b06b76-2_chr19:16742000"; exon_number "1"; exon_id "7420fddd-8e45-48c5-a77d-c46bb4b06b76-2_chr19:16742000.1";
chr19	/dev/stdin	start_codon	16742683	16742685	.	+	0	gene_id "7420fddd-8e45-48c5-a77d-c46bb4b06b76-2_chr19:16742000"; transcript_id "7420fddd-8e45-48c5-a77d-c46bb4b06b76-2_chr19:16742000"; exon_number "1"; exon_id "7420fddd-8e45-48c5-a77d-c46bb4b06b76-2_chr19:16742000.1";
chr19	/dev/stdin	transcript	16744612	16745614	.	+	.	gene_id "8c280685-3474-4302-8592-2e338f212a28_chr19:16744000"; transcript_id "8c280685-3474-4302-8592-2e338f212a28_chr19:16744000";
chr19	/dev/stdin	exon	16744612	16745614	.	+	.	gene_id "8c280685-3474-4302-8592-2e338f212a28_chr19:16744000"; transcript_id "8c280685-3474-4302-8592-2e338f212a28_chr19:16744000"; exon_number "1"; exon_id "8c280685-3474-4302-8592-2e338f212a28_chr19:16744000.1";
chr19	/dev/stdin	CDS	16744612	16745614	.	+	0	gene_id "8c280685-3474-4302-8592-2e338f212a28_chr19:16744000"; transcript_id "8c280685-3474-4302-8592-2e338f212a28_chr19:16744000"; exon_number "1"; exon_id "8c280685-3474-4302-8592-2e338f212a28_chr19:16744000.1";
chr19	/dev/stdin	start_codon	16744612	16744614	.	+	0	gene_id "8c280685-3474-4302-8592-2e338f212a28_chr19:16744000"; transcript_id "8c280685-3474-4302-8592-2e338f212a28_chr19:16744000"; exon_number "1"; exon_id "8c280685-3474-4302-8592-2e338f212a28_chr19:16744000.1";
chr19	/dev/stdin	transcript	16751727	16752234	.	+	.	gene_id "48b1c69d-336d-44c3-9604-10288a330264-1_chr19:16751000"; transcript_id "48b1c69d-336d-44c3-9604-10288a330264-1_chr19:16751000";
chr19	/dev/stdin	exon	16751727	16752234	.	+	.	gene_id "48b1c69d-336d-44c3-9604-10288a330264-1_chr19:16751000"; transcript_id "48b1c69d-336d-44c3-9604-10288a330264-1_chr19:16751000"; exon_number "1"; exon_id "48b1c69d-336d-44c3-9604-10288a330264-1_chr19:16751000.1";
chr19	/dev/stdin	CDS	16751727	16752234	.	+	0	gene_id "48b1c69d-336d-44c3-9604-10288a330264-1_chr19:16751000"; transcript_id "48b1c69d-336d-44c3-9604-10288a330264-1_chr19:16751000"; exon_number "1"; exon_id "48b1c69d-336d-44c3-9604-10288a330264-1_chr19:16751000.1";
chr19	/dev/stdin	start_codon	16751727	16751729	.	+	0	gene_id "48b1c69d-336d-44c3-9604-10288a330264-1_chr19:16751000"; transcript_id "48b1c69d-336d-44c3-9604-10288a330264-1_chr19:16751000"; exon_number "1"; exon_id "48b1c69d-336d-44c3-9604-10288a330264-1_chr19:16751000.1";
chr19	/dev/stdin	transcript	16749945	16751024	.	+	.	gene_id "48b1c69d-336d-44c3-9604-10288a330264-3_chr19:16749000"; transcript_id "48b1c69d-336d-44c3-9604-10288a330264-3_chr19:16749000";
chr19	/dev/stdin	exon	16749945	16751024	.	+	.	gene_id "48b1c69d-336d-44c3-9604-10288a330264-3_chr19:16749000"; transcript_id "48b1c69d-336d-44c3-9604-10288a330264-3_chr19:16749000"; exon_number "1"; exon_id "48b1c69d-336d-44c3-9604-10288a330264-3_chr19:16749000.1";
chr19	/dev/stdin	CDS	16749945	16751021	.	+	0	gene_id "48b1c69d-336d-44c3-9604-10288a330264-3_chr19:16749000"; transcript_id "48b1c69d-336d-44c3-9604-10288a330264-3_chr19:16749000"; exon_number "1"; exon_id "48b1c69d-336d-44c3-9604-10288a330264-3_chr19:16749000.1";
chr19	/dev/stdin	start_codon	16749945	16749947	.	+	0	gene_id "48b1c69d-336d-44c3-9604-10288a330264-3_chr19:16749000"; transcript_id "48b1c69d-336d-44c3-9604-10288a330264-3_chr19:16749000"; exon_number "1"; exon_id "48b1c69d-336d-44c3-9604-10288a330264-3_chr19:16749000.1";
chr19	/dev/stdin	stop_codon	16751022	16751024	.	+	0	gene_id "48b1c69d-336d-44c3-9604-10288a330264-3_chr19:16749000"; transcript_id "48b1c69d-336d-44c3-9604-10288a330264-3_chr19:16749000"; exon_number "1"; exon_id "48b1c69d-336d-44c3-9604-10288a330264-3_chr19:16749000.1";
chr19	/dev/stdin	transcript	16799702	16800840	.	-	.	gene_id "5cb46ce1-599d-4307-b0d0-1cbda699bf51_chr19:16799000"; transcript_id "5cb46ce1-599d-4307-b0d0-1cbda699bf51_chr19:16799000";
chr19	/dev/stdin	exon	16799702	16800840	.	-	.	gene_id "5cb46ce1-599d-4307-b0d0-1cbda699bf51_chr19:16799000"; transcript_id "5cb46ce1-599d-4307-b0d0-1cbda699bf51_chr19:16799000"; exon_number "1"; exon_id "5cb46ce1-599d-4307-b0d0-1cbda699bf51_chr19:16799000.1";
chr19	/dev/stdin	CDS	16799702	16800840	.	-	0	gene_id "5cb46ce1-599d-4307-b0d0-1cbda699bf51_chr19:16799000"; transcript_id "5cb46ce1-599d-4307-b0d0-1cbda699bf51_chr19:16799000"; exon_number "1"; exon_id "5cb46ce1-599d-4307-b0d0-1cbda699bf51_chr19:16799000.1";
chr19	/dev/stdin	start_codon	16800838	16800840	.	-	0	gene_id "5cb46ce1-599d-4307-b0d0-1cbda699bf51_chr19:16799000"; transcript_id "5cb46ce1-599d-4307-b0d0-1cbda699bf51_chr19:16799000"; exon_number "1"; exon_id "5cb46ce1-599d-4307-b0d0-1cbda699bf51_chr19:16799000.1";
chr19	/dev/stdin	transcript	16959238	16960618	.	-	.	gene_id "179fb8d5-64e1-4d98-8a74-b7da09cd3579_chr19:16959000"; transcript_id "179fb8d5-64e1-4d98-8a74-b7da09cd3579_chr19:16959000";
chr19	/dev/stdin	exon	16959238	16960618	.	-	.	gene_id "179fb8d5-64e1-4d98-8a74-b7da09cd3579_chr19:16959000"; transcript_id "179fb8d5-64e1-4d98-8a74-b7da09cd3579_chr19:16959000"; exon_number "1"; exon_id "179fb8d5-64e1-4d98-8a74-b7da09cd3579_chr19:16959000.1";
chr19	/dev/stdin	CDS	16959238	16960618	.	-	0	gene_id "179fb8d5-64e1-4d98-8a74-b7da09cd3579_chr19:16959000"; transcript_id "179fb8d5-64e1-4d98-8a74-b7da09cd3579_chr19:16959000"; exon_number "1"; exon_id "179fb8d5-64e1-4d98-8a74-b7da09cd3579_chr19:16959000.1";
chr19	/dev/stdin	start_codon	16960616	16960618	.	-	0	gene_id "179fb8d5-64e1-4d98-8a74-b7da09cd3579_chr19:16959000"; transcript_id "179fb8d5-64e1-4d98-8a74-b7da09cd3579_chr19:16959000"; exon_number "1"; exon_id "179fb8d5-64e1-4d98-8a74-b7da09cd3579_chr19:16959000.1";
chr19	/dev/stdin	transcript	16964975	16965865	.	-	.	gene_id "f019c6b6-0140-4709-a42d-7692d18a3f8e_chr19:16964000"; transcript_id "f019c6b6-0140-4709-a42d-7692d18a3f8e_chr19:16964000";
chr19	/dev/stdin	exon	16964975	16965865	.	-	.	gene_id "f019c6b6-0140-4709-a42d-7692d18a3f8e_chr19:16964000"; transcript_id "f019c6b6-0140-4709-a42d-7692d18a3f8e_chr19:16964000"; exon_number "1"; exon_id "f019c6b6-0140-4709-a42d-7692d18a3f8e_chr19:16964000.1";
chr19	/dev/stdin	CDS	16964978	16965865	.	-	0	gene_id "f019c6b6-0140-4709-a42d-7692d18a3f8e_chr19:16964000"; transcript_id "f019c6b6-0140-4709-a42d-7692d18a3f8e_chr19:16964000"; exon_number "1"; exon_id "f019c6b6-0140-4709-a42d-7692d18a3f8e_chr19:16964000.1";
chr19	/dev/stdin	start_codon	16965863	16965865	.	-	0	gene_id "f019c6b6-0140-4709-a42d-7692d18a3f8e_chr19:16964000"; transcript_id "f019c6b6-0140-4709-a42d-7692d18a3f8e_chr19:16964000"; exon_number "1"; exon_id "f019c6b6-0140-4709-a42d-7692d18a3f8e_chr19:16964000.1";
chr19	/dev/stdin	stop_codon	16964975	16964977	.	-	0	gene_id "f019c6b6-0140-4709-a42d-7692d18a3f8e_chr19:16964000"; transcript_id "f019c6b6-0140-4709-a42d-7692d18a3f8e_chr19:16964000"; exon_number "1"; exon_id "f019c6b6-0140-4709-a42d-7692d18a3f8e_chr19:16964000.1";
chr19	/dev/stdin	transcript	17195127	17196486	.	-	.	gene_id "940346a4-ce5e-4761-acff-e392cb87f046_chr19:17195000"; transcript_id "940346a4-ce5e-4761-acff-e392cb87f046_chr19:17195000";
chr19	/dev/stdin	exon	17195127	17196486	.	-	.	gene_id "940346a4-ce5e-4761-acff-e392cb87f046_chr19:17195000"; transcript_id "940346a4-ce5e-4761-acff-e392cb87f046_chr19:17195000"; exon_number "1"; exon_id "940346a4-ce5e-4761-acff-e392cb87f046_chr19:17195000.1";
chr19	/dev/stdin	CDS	17195127	17196486	.	-	0	gene_id "940346a4-ce5e-4761-acff-e392cb87f046_chr19:17195000"; transcript_id "940346a4-ce5e-4761-acff-e392cb87f046_chr19:17195000"; exon_number "1"; exon_id "940346a4-ce5e-4761-acff-e392cb87f046_chr19:17195000.1";
chr19	/dev/stdin	start_codon	17196484	17196486	.	-	0	gene_id "940346a4-ce5e-4761-acff-e392cb87f046_chr19:17195000"; transcript_id "940346a4-ce5e-4761-acff-e392cb87f046_chr19:17195000"; exon_number "1"; exon_id "940346a4-ce5e-4761-acff-e392cb87f046_chr19:17195000.1";
chr19	/dev/stdin	transcript	17209053	17209751	.	+	.	gene_id "f82a0a18-144b-4ca4-bed4-132f93671f7b_chr19:17209000"; transcript_id "f82a0a18-144b-4ca4-bed4-132f93671f7b_chr19:17209000";
chr19	/dev/stdin	exon	17209053	17209751	.	+	.	gene_id "f82a0a18-144b-4ca4-bed4-132f93671f7b_chr19:17209000"; transcript_id "f82a0a18-144b-4ca4-bed4-132f93671f7b_chr19:17209000"; exon_number "1"; exon_id "f82a0a18-144b-4ca4-bed4-132f93671f7b_chr19:17209000.1";
chr19	/dev/stdin	CDS	17209053	17209748	.	+	0	gene_id "f82a0a18-144b-4ca4-bed4-132f93671f7b_chr19:17209000"; transcript_id "f82a0a18-144b-4ca4-bed4-132f93671f7b_chr19:17209000"; exon_number "1"; exon_id "f82a0a18-144b-4ca4-bed4-132f93671f7b_chr19:17209000.1";
chr19	/dev/stdin	start_codon	17209053	17209055	.	+	0	gene_id "f82a0a18-144b-4ca4-bed4-132f93671f7b_chr19:17209000"; transcript_id "f82a0a18-144b-4ca4-bed4-132f93671f7b_chr19:17209000"; exon_number "1"; exon_id "f82a0a18-144b-4ca4-bed4-132f93671f7b_chr19:17209000.1";
chr19	/dev/stdin	stop_codon	17209749	17209751	.	+	0	gene_id "f82a0a18-144b-4ca4-bed4-132f93671f7b_chr19:17209000"; transcript_id "f82a0a18-144b-4ca4-bed4-132f93671f7b_chr19:17209000"; exon_number "1"; exon_id "f82a0a18-144b-4ca4-bed4-132f93671f7b_chr19:17209000.1";
chr19	/dev/stdin	transcript	17214798	17216152	.	-	.	gene_id "83f9486e-c542-4eed-9fde-2027dcce02d4_chr19:17214000"; transcript_id "83f9486e-c542-4eed-9fde-2027dcce02d4_chr19:17214000";
chr19	/dev/stdin	exon	17214798	17216152	.	-	.	gene_id "83f9486e-c542-4eed-9fde-2027dcce02d4_chr19:17214000"; transcript_id "83f9486e-c542-4eed-9fde-2027dcce02d4_chr19:17214000"; exon_number "1"; exon_id "83f9486e-c542-4eed-9fde-2027dcce02d4_chr19:17214000.1";
chr19	/dev/stdin	CDS	17214798	17216152	.	-	0	gene_id "83f9486e-c542-4eed-9fde-2027dcce02d4_chr19:17214000"; transcript_id "83f9486e-c542-4eed-9fde-2027dcce02d4_chr19:17214000"; exon_number "1"; exon_id "83f9486e-c542-4eed-9fde-2027dcce02d4_chr19:17214000.1";
chr19	/dev/stdin	start_codon	17216150	17216152	.	-	0	gene_id "83f9486e-c542-4eed-9fde-2027dcce02d4_chr19:17214000"; transcript_id "83f9486e-c542-4eed-9fde-2027dcce02d4_chr19:17214000"; exon_number "1"; exon_id "83f9486e-c542-4eed-9fde-2027dcce02d4_chr19:17214000.1";
chr19	/dev/stdin	transcript	17262957	17264513	.	+	.	gene_id "5fa3d85b-a6a8-4177-8c20-f61ef9f4ace0-1_chr19:17262000"; transcript_id "5fa3d85b-a6a8-4177-8c20-f61ef9f4ace0-1_chr19:17262000";
chr19	/dev/stdin	exon	17262957	17264513	.	+	.	gene_id "5fa3d85b-a6a8-4177-8c20-f61ef9f4ace0-1_chr19:17262000"; transcript_id "5fa3d85b-a6a8-4177-8c20-f61ef9f4ace0-1_chr19:17262000"; exon_number "1"; exon_id "5fa3d85b-a6a8-4177-8c20-f61ef9f4ace0-1_chr19:17262000.1";
chr19	/dev/stdin	CDS	17262957	17264510	.	+	0	gene_id "5fa3d85b-a6a8-4177-8c20-f61ef9f4ace0-1_chr19:17262000"; transcript_id "5fa3d85b-a6a8-4177-8c20-f61ef9f4ace0-1_chr19:17262000"; exon_number "1"; exon_id "5fa3d85b-a6a8-4177-8c20-f61ef9f4ace0-1_chr19:17262000.1";
chr19	/dev/stdin	start_codon	17262957	17262959	.	+	0	gene_id "5fa3d85b-a6a8-4177-8c20-f61ef9f4ace0-1_chr19:17262000"; transcript_id "5fa3d85b-a6a8-4177-8c20-f61ef9f4ace0-1_chr19:17262000"; exon_number "1"; exon_id "5fa3d85b-a6a8-4177-8c20-f61ef9f4ace0-1_chr19:17262000.1";
chr19	/dev/stdin	stop_codon	17264511	17264513	.	+	0	gene_id "5fa3d85b-a6a8-4177-8c20-f61ef9f4ace0-1_chr19:17262000"; transcript_id "5fa3d85b-a6a8-4177-8c20-f61ef9f4ace0-1_chr19:17262000"; exon_number "1"; exon_id "5fa3d85b-a6a8-4177-8c20-f61ef9f4ace0-1_chr19:17262000.1";
chr19	/dev/stdin	transcript	17339611	17340016	.	-	.	gene_id "c2737d4f-302c-4ab5-a537-9b6e089dc1cf_chr19:17339000"; transcript_id "c2737d4f-302c-4ab5-a537-9b6e089dc1cf_chr19:17339000";
chr19	/dev/stdin	exon	17339611	17340016	.	-	.	gene_id "c2737d4f-302c-4ab5-a537-9b6e089dc1cf_chr19:17339000"; transcript_id "c2737d4f-302c-4ab5-a537-9b6e089dc1cf_chr19:17339000"; exon_number "1"; exon_id "c2737d4f-302c-4ab5-a537-9b6e089dc1cf_chr19:17339000.1";
chr19	/dev/stdin	CDS	17339611	17340016	.	-	0	gene_id "c2737d4f-302c-4ab5-a537-9b6e089dc1cf_chr19:17339000"; transcript_id "c2737d4f-302c-4ab5-a537-9b6e089dc1cf_chr19:17339000"; exon_number "1"; exon_id "c2737d4f-302c-4ab5-a537-9b6e089dc1cf_chr19:17339000.1";
chr19	/dev/stdin	start_codon	17340014	17340016	.	-	0	gene_id "c2737d4f-302c-4ab5-a537-9b6e089dc1cf_chr19:17339000"; transcript_id "c2737d4f-302c-4ab5-a537-9b6e089dc1cf_chr19:17339000"; exon_number "1"; exon_id "c2737d4f-302c-4ab5-a537-9b6e089dc1cf_chr19:17339000.1";
chr19	/dev/stdin	transcript	17341295	17342355	.	+	.	gene_id "98c5c397-2c1d-4604-94c0-341a42ae2706-2_chr19:17341000"; transcript_id "98c5c397-2c1d-4604-94c0-341a42ae2706-2_chr19:17341000";
chr19	/dev/stdin	exon	17341295	17342355	.	+	.	gene_id "98c5c397-2c1d-4604-94c0-341a42ae2706-2_chr19:17341000"; transcript_id "98c5c397-2c1d-4604-94c0-341a42ae2706-2_chr19:17341000"; exon_number "1"; exon_id "98c5c397-2c1d-4604-94c0-341a42ae2706-2_chr19:17341000.1";
chr19	/dev/stdin	CDS	17341295	17342355	.	+	0	gene_id "98c5c397-2c1d-4604-94c0-341a42ae2706-2_chr19:17341000"; transcript_id "98c5c397-2c1d-4604-94c0-341a42ae2706-2_chr19:17341000"; exon_number "1"; exon_id "98c5c397-2c1d-4604-94c0-341a42ae2706-2_chr19:17341000.1";
chr19	/dev/stdin	start_codon	17341295	17341297	.	+	0	gene_id "98c5c397-2c1d-4604-94c0-341a42ae2706-2_chr19:17341000"; transcript_id "98c5c397-2c1d-4604-94c0-341a42ae2706-2_chr19:17341000"; exon_number "1"; exon_id "98c5c397-2c1d-4604-94c0-341a42ae2706-2_chr19:17341000.1";
chr19	/dev/stdin	transcript	17378160	17379073	.	-	.	gene_id "93b40f11-f808-44c6-a94c-79e08b64523a_chr19:17378000"; transcript_id "93b40f11-f808-44c6-a94c-79e08b64523a_chr19:17378000";
chr19	/dev/stdin	exon	17378160	17379073	.	-	.	gene_id "93b40f11-f808-44c6-a94c-79e08b64523a_chr19:17378000"; transcript_id "93b40f11-f808-44c6-a94c-79e08b64523a_chr19:17378000"; exon_number "1"; exon_id "93b40f11-f808-44c6-a94c-79e08b64523a_chr19:17378000.1";
chr19	/dev/stdin	CDS	17378160	17379073	.	-	0	gene_id "93b40f11-f808-44c6-a94c-79e08b64523a_chr19:17378000"; transcript_id "93b40f11-f808-44c6-a94c-79e08b64523a_chr19:17378000"; exon_number "1"; exon_id "93b40f11-f808-44c6-a94c-79e08b64523a_chr19:17378000.1";
chr19	/dev/stdin	start_codon	17379071	17379073	.	-	0	gene_id "93b40f11-f808-44c6-a94c-79e08b64523a_chr19:17378000"; transcript_id "93b40f11-f808-44c6-a94c-79e08b64523a_chr19:17378000"; exon_number "1"; exon_id "93b40f11-f808-44c6-a94c-79e08b64523a_chr19:17378000.1";
chr19	/dev/stdin	transcript	17407505	17407965	.	+	.	gene_id "7fcaf88e-2571-45f7-8a92-63849065b507-1_chr19:17407000"; transcript_id "7fcaf88e-2571-45f7-8a92-63849065b507-1_chr19:17407000";
chr19	/dev/stdin	exon	17407505	17407965	.	+	.	gene_id "7fcaf88e-2571-45f7-8a92-63849065b507-1_chr19:17407000"; transcript_id "7fcaf88e-2571-45f7-8a92-63849065b507-1_chr19:17407000"; exon_number "1"; exon_id "7fcaf88e-2571-45f7-8a92-63849065b507-1_chr19:17407000.1";
chr19	/dev/stdin	CDS	17407505	17407965	.	+	0	gene_id "7fcaf88e-2571-45f7-8a92-63849065b507-1_chr19:17407000"; transcript_id "7fcaf88e-2571-45f7-8a92-63849065b507-1_chr19:17407000"; exon_number "1"; exon_id "7fcaf88e-2571-45f7-8a92-63849065b507-1_chr19:17407000.1";
chr19	/dev/stdin	start_codon	17407505	17407507	.	+	0	gene_id "7fcaf88e-2571-45f7-8a92-63849065b507-1_chr19:17407000"; transcript_id "7fcaf88e-2571-45f7-8a92-63849065b507-1_chr19:17407000"; exon_number "1"; exon_id "7fcaf88e-2571-45f7-8a92-63849065b507-1_chr19:17407000.1";
chr19	/dev/stdin	transcript	17405911	17407138	.	+	.	gene_id "7fcaf88e-2571-45f7-8a92-63849065b507-2_chr19:17405000"; transcript_id "7fcaf88e-2571-45f7-8a92-63849065b507-2_chr19:17405000";
chr19	/dev/stdin	exon	17405911	17407138	.	+	.	gene_id "7fcaf88e-2571-45f7-8a92-63849065b507-2_chr19:17405000"; transcript_id "7fcaf88e-2571-45f7-8a92-63849065b507-2_chr19:17405000"; exon_number "1"; exon_id "7fcaf88e-2571-45f7-8a92-63849065b507-2_chr19:17405000.1";
chr19	/dev/stdin	CDS	17405911	17407138	.	+	0	gene_id "7fcaf88e-2571-45f7-8a92-63849065b507-2_chr19:17405000"; transcript_id "7fcaf88e-2571-45f7-8a92-63849065b507-2_chr19:17405000"; exon_number "1"; exon_id "7fcaf88e-2571-45f7-8a92-63849065b507-2_chr19:17405000.1";
chr19	/dev/stdin	start_codon	17405911	17405913	.	+	0	gene_id "7fcaf88e-2571-45f7-8a92-63849065b507-2_chr19:17405000"; transcript_id "7fcaf88e-2571-45f7-8a92-63849065b507-2_chr19:17405000"; exon_number "1"; exon_id "7fcaf88e-2571-45f7-8a92-63849065b507-2_chr19:17405000.1";
chr19	/dev/stdin	transcript	17416971	17417645	.	-	.	gene_id "5a28b769-cfc2-437c-8de2-273ece88f6b2_chr19:17416000"; transcript_id "5a28b769-cfc2-437c-8de2-273ece88f6b2_chr19:17416000";
chr19	/dev/stdin	exon	17416971	17417645	.	-	.	gene_id "5a28b769-cfc2-437c-8de2-273ece88f6b2_chr19:17416000"; transcript_id "5a28b769-cfc2-437c-8de2-273ece88f6b2_chr19:17416000"; exon_number "1"; exon_id "5a28b769-cfc2-437c-8de2-273ece88f6b2_chr19:17416000.1";
chr19	/dev/stdin	CDS	17416974	17417645	.	-	0	gene_id "5a28b769-cfc2-437c-8de2-273ece88f6b2_chr19:17416000"; transcript_id "5a28b769-cfc2-437c-8de2-273ece88f6b2_chr19:17416000"; exon_number "1"; exon_id "5a28b769-cfc2-437c-8de2-273ece88f6b2_chr19:17416000.1";
chr19	/dev/stdin	start_codon	17417643	17417645	.	-	0	gene_id "5a28b769-cfc2-437c-8de2-273ece88f6b2_chr19:17416000"; transcript_id "5a28b769-cfc2-437c-8de2-273ece88f6b2_chr19:17416000"; exon_number "1"; exon_id "5a28b769-cfc2-437c-8de2-273ece88f6b2_chr19:17416000.1";
chr19	/dev/stdin	stop_codon	17416971	17416973	.	-	0	gene_id "5a28b769-cfc2-437c-8de2-273ece88f6b2_chr19:17416000"; transcript_id "5a28b769-cfc2-437c-8de2-273ece88f6b2_chr19:17416000"; exon_number "1"; exon_id "5a28b769-cfc2-437c-8de2-273ece88f6b2_chr19:17416000.1";
chr19	/dev/stdin	transcript	17432299	17434032	.	+	.	gene_id "cd6b3c2a-cdf4-4a31-9825-82b598372055-1_chr19:17432000"; transcript_id "cd6b3c2a-cdf4-4a31-9825-82b598372055-1_chr19:17432000";
chr19	/dev/stdin	exon	17432299	17434032	.	+	.	gene_id "cd6b3c2a-cdf4-4a31-9825-82b598372055-1_chr19:17432000"; transcript_id "cd6b3c2a-cdf4-4a31-9825-82b598372055-1_chr19:17432000"; exon_number "1"; exon_id "cd6b3c2a-cdf4-4a31-9825-82b598372055-1_chr19:17432000.1";
chr19	/dev/stdin	CDS	17432299	17434029	.	+	0	gene_id "cd6b3c2a-cdf4-4a31-9825-82b598372055-1_chr19:17432000"; transcript_id "cd6b3c2a-cdf4-4a31-9825-82b598372055-1_chr19:17432000"; exon_number "1"; exon_id "cd6b3c2a-cdf4-4a31-9825-82b598372055-1_chr19:17432000.1";
chr19	/dev/stdin	start_codon	17432299	17432301	.	+	0	gene_id "cd6b3c2a-cdf4-4a31-9825-82b598372055-1_chr19:17432000"; transcript_id "cd6b3c2a-cdf4-4a31-9825-82b598372055-1_chr19:17432000"; exon_number "1"; exon_id "cd6b3c2a-cdf4-4a31-9825-82b598372055-1_chr19:17432000.1";
chr19	/dev/stdin	stop_codon	17434030	17434032	.	+	0	gene_id "cd6b3c2a-cdf4-4a31-9825-82b598372055-1_chr19:17432000"; transcript_id "cd6b3c2a-cdf4-4a31-9825-82b598372055-1_chr19:17432000"; exon_number "1"; exon_id "cd6b3c2a-cdf4-4a31-9825-82b598372055-1_chr19:17432000.1";
chr19	/dev/stdin	transcript	17535753	17536138	.	-	.	gene_id "6cdb3761-a556-4f62-941d-090d0379ff5c_chr19:17535000"; transcript_id "6cdb3761-a556-4f62-941d-090d0379ff5c_chr19:17535000";
chr19	/dev/stdin	exon	17535753	17536138	.	-	.	gene_id "6cdb3761-a556-4f62-941d-090d0379ff5c_chr19:17535000"; transcript_id "6cdb3761-a556-4f62-941d-090d0379ff5c_chr19:17535000"; exon_number "1"; exon_id "6cdb3761-a556-4f62-941d-090d0379ff5c_chr19:17535000.1";
chr19	/dev/stdin	CDS	17535753	17536138	.	-	0	gene_id "6cdb3761-a556-4f62-941d-090d0379ff5c_chr19:17535000"; transcript_id "6cdb3761-a556-4f62-941d-090d0379ff5c_chr19:17535000"; exon_number "1"; exon_id "6cdb3761-a556-4f62-941d-090d0379ff5c_chr19:17535000.1";
chr19	/dev/stdin	start_codon	17536136	17536138	.	-	0	gene_id "6cdb3761-a556-4f62-941d-090d0379ff5c_chr19:17535000"; transcript_id "6cdb3761-a556-4f62-941d-090d0379ff5c_chr19:17535000"; exon_number "1"; exon_id "6cdb3761-a556-4f62-941d-090d0379ff5c_chr19:17535000.1";
chr19	/dev/stdin	transcript	17615706	17616977	.	+	.	gene_id "a45faad8-1cb5-4a5c-a405-c44e2ee33c92-1_chr19:17615000"; transcript_id "a45faad8-1cb5-4a5c-a405-c44e2ee33c92-1_chr19:17615000";
chr19	/dev/stdin	exon	17615706	17616977	.	+	.	gene_id "a45faad8-1cb5-4a5c-a405-c44e2ee33c92-1_chr19:17615000"; transcript_id "a45faad8-1cb5-4a5c-a405-c44e2ee33c92-1_chr19:17615000"; exon_number "1"; exon_id "a45faad8-1cb5-4a5c-a405-c44e2ee33c92-1_chr19:17615000.1";
chr19	/dev/stdin	CDS	17615706	17616974	.	+	0	gene_id "a45faad8-1cb5-4a5c-a405-c44e2ee33c92-1_chr19:17615000"; transcript_id "a45faad8-1cb5-4a5c-a405-c44e2ee33c92-1_chr19:17615000"; exon_number "1"; exon_id "a45faad8-1cb5-4a5c-a405-c44e2ee33c92-1_chr19:17615000.1";
chr19	/dev/stdin	start_codon	17615706	17615708	.	+	0	gene_id "a45faad8-1cb5-4a5c-a405-c44e2ee33c92-1_chr19:17615000"; transcript_id "a45faad8-1cb5-4a5c-a405-c44e2ee33c92-1_chr19:17615000"; exon_number "1"; exon_id "a45faad8-1cb5-4a5c-a405-c44e2ee33c92-1_chr19:17615000.1";
chr19	/dev/stdin	stop_codon	17616975	17616977	.	+	0	gene_id "a45faad8-1cb5-4a5c-a405-c44e2ee33c92-1_chr19:17615000"; transcript_id "a45faad8-1cb5-4a5c-a405-c44e2ee33c92-1_chr19:17615000"; exon_number "1"; exon_id "a45faad8-1cb5-4a5c-a405-c44e2ee33c92-1_chr19:17615000.1";
chr19	/dev/stdin	transcript	17621110	17622479	.	+	.	gene_id "f6f3720f-8ff8-4617-992a-4ea485658e13-1_chr19:17621000"; transcript_id "f6f3720f-8ff8-4617-992a-4ea485658e13-1_chr19:17621000";
chr19	/dev/stdin	exon	17621110	17622479	.	+	.	gene_id "f6f3720f-8ff8-4617-992a-4ea485658e13-1_chr19:17621000"; transcript_id "f6f3720f-8ff8-4617-992a-4ea485658e13-1_chr19:17621000"; exon_number "1"; exon_id "f6f3720f-8ff8-4617-992a-4ea485658e13-1_chr19:17621000.1";
chr19	/dev/stdin	CDS	17621110	17622479	.	+	0	gene_id "f6f3720f-8ff8-4617-992a-4ea485658e13-1_chr19:17621000"; transcript_id "f6f3720f-8ff8-4617-992a-4ea485658e13-1_chr19:17621000"; exon_number "1"; exon_id "f6f3720f-8ff8-4617-992a-4ea485658e13-1_chr19:17621000.1";
chr19	/dev/stdin	start_codon	17621110	17621112	.	+	0	gene_id "f6f3720f-8ff8-4617-992a-4ea485658e13-1_chr19:17621000"; transcript_id "f6f3720f-8ff8-4617-992a-4ea485658e13-1_chr19:17621000"; exon_number "1"; exon_id "f6f3720f-8ff8-4617-992a-4ea485658e13-1_chr19:17621000.1";
chr19	/dev/stdin	transcript	17620416	17621797	.	+	.	gene_id "f6f3720f-8ff8-4617-992a-4ea485658e13-2_chr19:17620000"; transcript_id "f6f3720f-8ff8-4617-992a-4ea485658e13-2_chr19:17620000";
chr19	/dev/stdin	exon	17620416	17621797	.	+	.	gene_id "f6f3720f-8ff8-4617-992a-4ea485658e13-2_chr19:17620000"; transcript_id "f6f3720f-8ff8-4617-992a-4ea485658e13-2_chr19:17620000"; exon_number "1"; exon_id "f6f3720f-8ff8-4617-992a-4ea485658e13-2_chr19:17620000.1";
chr19	/dev/stdin	CDS	17620416	17621797	.	+	0	gene_id "f6f3720f-8ff8-4617-992a-4ea485658e13-2_chr19:17620000"; transcript_id "f6f3720f-8ff8-4617-992a-4ea485658e13-2_chr19:17620000"; exon_number "1"; exon_id "f6f3720f-8ff8-4617-992a-4ea485658e13-2_chr19:17620000.1";
chr19	/dev/stdin	start_codon	17620416	17620418	.	+	0	gene_id "f6f3720f-8ff8-4617-992a-4ea485658e13-2_chr19:17620000"; transcript_id "f6f3720f-8ff8-4617-992a-4ea485658e13-2_chr19:17620000"; exon_number "1"; exon_id "f6f3720f-8ff8-4617-992a-4ea485658e13-2_chr19:17620000.1";
chr19	/dev/stdin	transcript	17876209	17876507	.	+	.	gene_id "4e53fbfd-520c-47a4-9b6c-d0613dad2c4a_chr19:17876000"; transcript_id "4e53fbfd-520c-47a4-9b6c-d0613dad2c4a_chr19:17876000";
chr19	/dev/stdin	exon	17876209	17876507	.	+	.	gene_id "4e53fbfd-520c-47a4-9b6c-d0613dad2c4a_chr19:17876000"; transcript_id "4e53fbfd-520c-47a4-9b6c-d0613dad2c4a_chr19:17876000"; exon_number "1"; exon_id "4e53fbfd-520c-47a4-9b6c-d0613dad2c4a_chr19:17876000.1";
chr19	/dev/stdin	CDS	17876209	17876507	.	+	0	gene_id "4e53fbfd-520c-47a4-9b6c-d0613dad2c4a_chr19:17876000"; transcript_id "4e53fbfd-520c-47a4-9b6c-d0613dad2c4a_chr19:17876000"; exon_number "1"; exon_id "4e53fbfd-520c-47a4-9b6c-d0613dad2c4a_chr19:17876000.1";
chr19	/dev/stdin	start_codon	17876209	17876211	.	+	0	gene_id "4e53fbfd-520c-47a4-9b6c-d0613dad2c4a_chr19:17876000"; transcript_id "4e53fbfd-520c-47a4-9b6c-d0613dad2c4a_chr19:17876000"; exon_number "1"; exon_id "4e53fbfd-520c-47a4-9b6c-d0613dad2c4a_chr19:17876000.1";
chr19	/dev/stdin	transcript	17923543	17924130	.	-	.	gene_id "61c2bc95-4bcf-47f5-bff4-4325e333eebd_chr19:17923000"; transcript_id "61c2bc95-4bcf-47f5-bff4-4325e333eebd_chr19:17923000";
chr19	/dev/stdin	exon	17923543	17924130	.	-	.	gene_id "61c2bc95-4bcf-47f5-bff4-4325e333eebd_chr19:17923000"; transcript_id "61c2bc95-4bcf-47f5-bff4-4325e333eebd_chr19:17923000"; exon_number "1"; exon_id "61c2bc95-4bcf-47f5-bff4-4325e333eebd_chr19:17923000.1";
chr19	/dev/stdin	CDS	17923546	17924130	.	-	0	gene_id "61c2bc95-4bcf-47f5-bff4-4325e333eebd_chr19:17923000"; transcript_id "61c2bc95-4bcf-47f5-bff4-4325e333eebd_chr19:17923000"; exon_number "1"; exon_id "61c2bc95-4bcf-47f5-bff4-4325e333eebd_chr19:17923000.1";
chr19	/dev/stdin	start_codon	17924128	17924130	.	-	0	gene_id "61c2bc95-4bcf-47f5-bff4-4325e333eebd_chr19:17923000"; transcript_id "61c2bc95-4bcf-47f5-bff4-4325e333eebd_chr19:17923000"; exon_number "1"; exon_id "61c2bc95-4bcf-47f5-bff4-4325e333eebd_chr19:17923000.1";
chr19	/dev/stdin	stop_codon	17923543	17923545	.	-	0	gene_id "61c2bc95-4bcf-47f5-bff4-4325e333eebd_chr19:17923000"; transcript_id "61c2bc95-4bcf-47f5-bff4-4325e333eebd_chr19:17923000"; exon_number "1"; exon_id "61c2bc95-4bcf-47f5-bff4-4325e333eebd_chr19:17923000.1";
chr19	/dev/stdin	transcript	17925988	17927011	.	-	.	gene_id "6f468574-e737-403e-9a4e-150e8224a1d9_chr19:17925000"; transcript_id "6f468574-e737-403e-9a4e-150e8224a1d9_chr19:17925000";
chr19	/dev/stdin	exon	17925988	17927011	.	-	.	gene_id "6f468574-e737-403e-9a4e-150e8224a1d9_chr19:17925000"; transcript_id "6f468574-e737-403e-9a4e-150e8224a1d9_chr19:17925000"; exon_number "1"; exon_id "6f468574-e737-403e-9a4e-150e8224a1d9_chr19:17925000.1";
chr19	/dev/stdin	CDS	17925988	17927011	.	-	0	gene_id "6f468574-e737-403e-9a4e-150e8224a1d9_chr19:17925000"; transcript_id "6f468574-e737-403e-9a4e-150e8224a1d9_chr19:17925000"; exon_number "1"; exon_id "6f468574-e737-403e-9a4e-150e8224a1d9_chr19:17925000.1";
chr19	/dev/stdin	start_codon	17927009	17927011	.	-	0	gene_id "6f468574-e737-403e-9a4e-150e8224a1d9_chr19:17925000"; transcript_id "6f468574-e737-403e-9a4e-150e8224a1d9_chr19:17925000"; exon_number "1"; exon_id "6f468574-e737-403e-9a4e-150e8224a1d9_chr19:17925000.1";
chr19	/dev/stdin	transcript	17935591	17936730	.	-	.	gene_id "72ef5c1c-6ff4-4e4c-85d2-2705bd4001d2_chr19:17935000"; transcript_id "72ef5c1c-6ff4-4e4c-85d2-2705bd4001d2_chr19:17935000";
chr19	/dev/stdin	exon	17935591	17936730	.	-	.	gene_id "72ef5c1c-6ff4-4e4c-85d2-2705bd4001d2_chr19:17935000"; transcript_id "72ef5c1c-6ff4-4e4c-85d2-2705bd4001d2_chr19:17935000"; exon_number "1"; exon_id "72ef5c1c-6ff4-4e4c-85d2-2705bd4001d2_chr19:17935000.1";
chr19	/dev/stdin	CDS	17935594	17936730	.	-	0	gene_id "72ef5c1c-6ff4-4e4c-85d2-2705bd4001d2_chr19:17935000"; transcript_id "72ef5c1c-6ff4-4e4c-85d2-2705bd4001d2_chr19:17935000"; exon_number "1"; exon_id "72ef5c1c-6ff4-4e4c-85d2-2705bd4001d2_chr19:17935000.1";
chr19	/dev/stdin	start_codon	17936728	17936730	.	-	0	gene_id "72ef5c1c-6ff4-4e4c-85d2-2705bd4001d2_chr19:17935000"; transcript_id "72ef5c1c-6ff4-4e4c-85d2-2705bd4001d2_chr19:17935000"; exon_number "1"; exon_id "72ef5c1c-6ff4-4e4c-85d2-2705bd4001d2_chr19:17935000.1";
chr19	/dev/stdin	stop_codon	17935591	17935593	.	-	0	gene_id "72ef5c1c-6ff4-4e4c-85d2-2705bd4001d2_chr19:17935000"; transcript_id "72ef5c1c-6ff4-4e4c-85d2-2705bd4001d2_chr19:17935000"; exon_number "1"; exon_id "72ef5c1c-6ff4-4e4c-85d2-2705bd4001d2_chr19:17935000.1";
chr19	/dev/stdin	transcript	17973738	17974120	.	+	.	gene_id "bbfde25e-576e-4b8a-972a-96641de8a11c-1_chr19:17973000"; transcript_id "bbfde25e-576e-4b8a-972a-96641de8a11c-1_chr19:17973000";
chr19	/dev/stdin	exon	17973738	17974120	.	+	.	gene_id "bbfde25e-576e-4b8a-972a-96641de8a11c-1_chr19:17973000"; transcript_id "bbfde25e-576e-4b8a-972a-96641de8a11c-1_chr19:17973000"; exon_number "1"; exon_id "bbfde25e-576e-4b8a-972a-96641de8a11c-1_chr19:17973000.1";
chr19	/dev/stdin	CDS	17973738	17974120	.	+	0	gene_id "bbfde25e-576e-4b8a-972a-96641de8a11c-1_chr19:17973000"; transcript_id "bbfde25e-576e-4b8a-972a-96641de8a11c-1_chr19:17973000"; exon_number "1"; exon_id "bbfde25e-576e-4b8a-972a-96641de8a11c-1_chr19:17973000.1";
chr19	/dev/stdin	start_codon	17973738	17973740	.	+	0	gene_id "bbfde25e-576e-4b8a-972a-96641de8a11c-1_chr19:17973000"; transcript_id "bbfde25e-576e-4b8a-972a-96641de8a11c-1_chr19:17973000"; exon_number "1"; exon_id "bbfde25e-576e-4b8a-972a-96641de8a11c-1_chr19:17973000.1";
chr19	/dev/stdin	transcript	18054400	18054794	.	-	.	gene_id "f1b77567-fdbf-4d0b-b24a-fe5fbb083a69_chr19:18054000"; transcript_id "f1b77567-fdbf-4d0b-b24a-fe5fbb083a69_chr19:18054000";
chr19	/dev/stdin	exon	18054400	18054794	.	-	.	gene_id "f1b77567-fdbf-4d0b-b24a-fe5fbb083a69_chr19:18054000"; transcript_id "f1b77567-fdbf-4d0b-b24a-fe5fbb083a69_chr19:18054000"; exon_number "1"; exon_id "f1b77567-fdbf-4d0b-b24a-fe5fbb083a69_chr19:18054000.1";
chr19	/dev/stdin	CDS	18054400	18054794	.	-	0	gene_id "f1b77567-fdbf-4d0b-b24a-fe5fbb083a69_chr19:18054000"; transcript_id "f1b77567-fdbf-4d0b-b24a-fe5fbb083a69_chr19:18054000"; exon_number "1"; exon_id "f1b77567-fdbf-4d0b-b24a-fe5fbb083a69_chr19:18054000.1";
chr19	/dev/stdin	start_codon	18054792	18054794	.	-	0	gene_id "f1b77567-fdbf-4d0b-b24a-fe5fbb083a69_chr19:18054000"; transcript_id "f1b77567-fdbf-4d0b-b24a-fe5fbb083a69_chr19:18054000"; exon_number "1"; exon_id "f1b77567-fdbf-4d0b-b24a-fe5fbb083a69_chr19:18054000.1";
chr19	/dev/stdin	transcript	18200160	18200449	.	-	.	gene_id "c6f79c79-0434-424b-916c-2811a565e4ce_chr19:18200000"; transcript_id "c6f79c79-0434-424b-916c-2811a565e4ce_chr19:18200000";
chr19	/dev/stdin	exon	18200160	18200449	.	-	.	gene_id "c6f79c79-0434-424b-916c-2811a565e4ce_chr19:18200000"; transcript_id "c6f79c79-0434-424b-916c-2811a565e4ce_chr19:18200000"; exon_number "1"; exon_id "c6f79c79-0434-424b-916c-2811a565e4ce_chr19:18200000.1";
chr19	/dev/stdin	CDS	18200160	18200449	.	-	0	gene_id "c6f79c79-0434-424b-916c-2811a565e4ce_chr19:18200000"; transcript_id "c6f79c79-0434-424b-916c-2811a565e4ce_chr19:18200000"; exon_number "1"; exon_id "c6f79c79-0434-424b-916c-2811a565e4ce_chr19:18200000.1";
chr19	/dev/stdin	start_codon	18200447	18200449	.	-	0	gene_id "c6f79c79-0434-424b-916c-2811a565e4ce_chr19:18200000"; transcript_id "c6f79c79-0434-424b-916c-2811a565e4ce_chr19:18200000"; exon_number "1"; exon_id "c6f79c79-0434-424b-916c-2811a565e4ce_chr19:18200000.1";
chr19	/dev/stdin	transcript	18260786	18262501	.	-	.	gene_id "109bd612-25c0-4612-82e6-6074e67cd94e_chr19:18260000"; transcript_id "109bd612-25c0-4612-82e6-6074e67cd94e_chr19:18260000";
chr19	/dev/stdin	exon	18260786	18262501	.	-	.	gene_id "109bd612-25c0-4612-82e6-6074e67cd94e_chr19:18260000"; transcript_id "109bd612-25c0-4612-82e6-6074e67cd94e_chr19:18260000"; exon_number "1"; exon_id "109bd612-25c0-4612-82e6-6074e67cd94e_chr19:18260000.1";
chr19	/dev/stdin	CDS	18260789	18262501	.	-	0	gene_id "109bd612-25c0-4612-82e6-6074e67cd94e_chr19:18260000"; transcript_id "109bd612-25c0-4612-82e6-6074e67cd94e_chr19:18260000"; exon_number "1"; exon_id "109bd612-25c0-4612-82e6-6074e67cd94e_chr19:18260000.1";
chr19	/dev/stdin	start_codon	18262499	18262501	.	-	0	gene_id "109bd612-25c0-4612-82e6-6074e67cd94e_chr19:18260000"; transcript_id "109bd612-25c0-4612-82e6-6074e67cd94e_chr19:18260000"; exon_number "1"; exon_id "109bd612-25c0-4612-82e6-6074e67cd94e_chr19:18260000.1";
chr19	/dev/stdin	stop_codon	18260786	18260788	.	-	0	gene_id "109bd612-25c0-4612-82e6-6074e67cd94e_chr19:18260000"; transcript_id "109bd612-25c0-4612-82e6-6074e67cd94e_chr19:18260000"; exon_number "1"; exon_id "109bd612-25c0-4612-82e6-6074e67cd94e_chr19:18260000.1";
chr19	/dev/stdin	transcript	18268554	18269307	.	+	.	gene_id "2569b06a-1bc7-4397-be5b-917ebf98b5ac_chr19:18268000"; transcript_id "2569b06a-1bc7-4397-be5b-917ebf98b5ac_chr19:18268000";
chr19	/dev/stdin	exon	18268554	18269307	.	+	.	gene_id "2569b06a-1bc7-4397-be5b-917ebf98b5ac_chr19:18268000"; transcript_id "2569b06a-1bc7-4397-be5b-917ebf98b5ac_chr19:18268000"; exon_number "1"; exon_id "2569b06a-1bc7-4397-be5b-917ebf98b5ac_chr19:18268000.1";
chr19	/dev/stdin	CDS	18268554	18269307	.	+	0	gene_id "2569b06a-1bc7-4397-be5b-917ebf98b5ac_chr19:18268000"; transcript_id "2569b06a-1bc7-4397-be5b-917ebf98b5ac_chr19:18268000"; exon_number "1"; exon_id "2569b06a-1bc7-4397-be5b-917ebf98b5ac_chr19:18268000.1";
chr19	/dev/stdin	start_codon	18268554	18268556	.	+	0	gene_id "2569b06a-1bc7-4397-be5b-917ebf98b5ac_chr19:18268000"; transcript_id "2569b06a-1bc7-4397-be5b-917ebf98b5ac_chr19:18268000"; exon_number "1"; exon_id "2569b06a-1bc7-4397-be5b-917ebf98b5ac_chr19:18268000.1";
chr19	/dev/stdin	transcript	18390564	18391082	.	-	.	gene_id "385e4d0c-247c-4cb4-bc8e-e880f94566d5-1_chr19:18390000"; transcript_id "385e4d0c-247c-4cb4-bc8e-e880f94566d5-1_chr19:18390000";
chr19	/dev/stdin	exon	18390564	18391082	.	-	.	gene_id "385e4d0c-247c-4cb4-bc8e-e880f94566d5-1_chr19:18390000"; transcript_id "385e4d0c-247c-4cb4-bc8e-e880f94566d5-1_chr19:18390000"; exon_number "1"; exon_id "385e4d0c-247c-4cb4-bc8e-e880f94566d5-1_chr19:18390000.1";
chr19	/dev/stdin	CDS	18390567	18391082	.	-	0	gene_id "385e4d0c-247c-4cb4-bc8e-e880f94566d5-1_chr19:18390000"; transcript_id "385e4d0c-247c-4cb4-bc8e-e880f94566d5-1_chr19:18390000"; exon_number "1"; exon_id "385e4d0c-247c-4cb4-bc8e-e880f94566d5-1_chr19:18390000.1";
chr19	/dev/stdin	start_codon	18391080	18391082	.	-	0	gene_id "385e4d0c-247c-4cb4-bc8e-e880f94566d5-1_chr19:18390000"; transcript_id "385e4d0c-247c-4cb4-bc8e-e880f94566d5-1_chr19:18390000"; exon_number "1"; exon_id "385e4d0c-247c-4cb4-bc8e-e880f94566d5-1_chr19:18390000.1";
chr19	/dev/stdin	stop_codon	18390564	18390566	.	-	0	gene_id "385e4d0c-247c-4cb4-bc8e-e880f94566d5-1_chr19:18390000"; transcript_id "385e4d0c-247c-4cb4-bc8e-e880f94566d5-1_chr19:18390000"; exon_number "1"; exon_id "385e4d0c-247c-4cb4-bc8e-e880f94566d5-1_chr19:18390000.1";
chr19	/dev/stdin	transcript	18390690	18391133	.	-	.	gene_id "385e4d0c-247c-4cb4-bc8e-e880f94566d5-3_chr19:18390000"; transcript_id "385e4d0c-247c-4cb4-bc8e-e880f94566d5-3_chr19:18390000";
chr19	/dev/stdin	exon	18390690	18391133	.	-	.	gene_id "385e4d0c-247c-4cb4-bc8e-e880f94566d5-3_chr19:18390000"; transcript_id "385e4d0c-247c-4cb4-bc8e-e880f94566d5-3_chr19:18390000"; exon_number "1"; exon_id "385e4d0c-247c-4cb4-bc8e-e880f94566d5-3_chr19:18390000.1";
chr19	/dev/stdin	CDS	18390693	18391133	.	-	0	gene_id "385e4d0c-247c-4cb4-bc8e-e880f94566d5-3_chr19:18390000"; transcript_id "385e4d0c-247c-4cb4-bc8e-e880f94566d5-3_chr19:18390000"; exon_number "1"; exon_id "385e4d0c-247c-4cb4-bc8e-e880f94566d5-3_chr19:18390000.1";
chr19	/dev/stdin	start_codon	18391131	18391133	.	-	0	gene_id "385e4d0c-247c-4cb4-bc8e-e880f94566d5-3_chr19:18390000"; transcript_id "385e4d0c-247c-4cb4-bc8e-e880f94566d5-3_chr19:18390000"; exon_number "1"; exon_id "385e4d0c-247c-4cb4-bc8e-e880f94566d5-3_chr19:18390000.1";
chr19	/dev/stdin	stop_codon	18390690	18390692	.	-	0	gene_id "385e4d0c-247c-4cb4-bc8e-e880f94566d5-3_chr19:18390000"; transcript_id "385e4d0c-247c-4cb4-bc8e-e880f94566d5-3_chr19:18390000"; exon_number "1"; exon_id "385e4d0c-247c-4cb4-bc8e-e880f94566d5-3_chr19:18390000.1";
chr19	/dev/stdin	transcript	18433538	18433870	.	+	.	gene_id "a1d339bf-9133-4168-b618-a7dda5c5bf87_chr19:18433000"; transcript_id "a1d339bf-9133-4168-b618-a7dda5c5bf87_chr19:18433000";
chr19	/dev/stdin	exon	18433538	18433870	.	+	.	gene_id "a1d339bf-9133-4168-b618-a7dda5c5bf87_chr19:18433000"; transcript_id "a1d339bf-9133-4168-b618-a7dda5c5bf87_chr19:18433000"; exon_number "1"; exon_id "a1d339bf-9133-4168-b618-a7dda5c5bf87_chr19:18433000.1";
chr19	/dev/stdin	CDS	18433538	18433867	.	+	0	gene_id "a1d339bf-9133-4168-b618-a7dda5c5bf87_chr19:18433000"; transcript_id "a1d339bf-9133-4168-b618-a7dda5c5bf87_chr19:18433000"; exon_number "1"; exon_id "a1d339bf-9133-4168-b618-a7dda5c5bf87_chr19:18433000.1";
chr19	/dev/stdin	start_codon	18433538	18433540	.	+	0	gene_id "a1d339bf-9133-4168-b618-a7dda5c5bf87_chr19:18433000"; transcript_id "a1d339bf-9133-4168-b618-a7dda5c5bf87_chr19:18433000"; exon_number "1"; exon_id "a1d339bf-9133-4168-b618-a7dda5c5bf87_chr19:18433000.1";
chr19	/dev/stdin	stop_codon	18433868	18433870	.	+	0	gene_id "a1d339bf-9133-4168-b618-a7dda5c5bf87_chr19:18433000"; transcript_id "a1d339bf-9133-4168-b618-a7dda5c5bf87_chr19:18433000"; exon_number "1"; exon_id "a1d339bf-9133-4168-b618-a7dda5c5bf87_chr19:18433000.1";
chr19	/dev/stdin	transcript	18479200	18480740	.	-	.	gene_id "e3771626-4533-4b41-90ca-1abf999c38c2-1_chr19:18479000"; transcript_id "e3771626-4533-4b41-90ca-1abf999c38c2-1_chr19:18479000";
chr19	/dev/stdin	exon	18479200	18480740	.	-	.	gene_id "e3771626-4533-4b41-90ca-1abf999c38c2-1_chr19:18479000"; transcript_id "e3771626-4533-4b41-90ca-1abf999c38c2-1_chr19:18479000"; exon_number "1"; exon_id "e3771626-4533-4b41-90ca-1abf999c38c2-1_chr19:18479000.1";
chr19	/dev/stdin	CDS	18479200	18480740	.	-	0	gene_id "e3771626-4533-4b41-90ca-1abf999c38c2-1_chr19:18479000"; transcript_id "e3771626-4533-4b41-90ca-1abf999c38c2-1_chr19:18479000"; exon_number "1"; exon_id "e3771626-4533-4b41-90ca-1abf999c38c2-1_chr19:18479000.1";
chr19	/dev/stdin	start_codon	18480738	18480740	.	-	0	gene_id "e3771626-4533-4b41-90ca-1abf999c38c2-1_chr19:18479000"; transcript_id "e3771626-4533-4b41-90ca-1abf999c38c2-1_chr19:18479000"; exon_number "1"; exon_id "e3771626-4533-4b41-90ca-1abf999c38c2-1_chr19:18479000.1";
chr19	/dev/stdin	transcript	18498624	18499986	.	-	.	gene_id "a7828f78-060d-4263-a5f3-669f2ab4af56_chr19:18498000"; transcript_id "a7828f78-060d-4263-a5f3-669f2ab4af56_chr19:18498000";
chr19	/dev/stdin	exon	18498624	18499986	.	-	.	gene_id "a7828f78-060d-4263-a5f3-669f2ab4af56_chr19:18498000"; transcript_id "a7828f78-060d-4263-a5f3-669f2ab4af56_chr19:18498000"; exon_number "1"; exon_id "a7828f78-060d-4263-a5f3-669f2ab4af56_chr19:18498000.1";
chr19	/dev/stdin	CDS	18498624	18499986	.	-	0	gene_id "a7828f78-060d-4263-a5f3-669f2ab4af56_chr19:18498000"; transcript_id "a7828f78-060d-4263-a5f3-669f2ab4af56_chr19:18498000"; exon_number "1"; exon_id "a7828f78-060d-4263-a5f3-669f2ab4af56_chr19:18498000.1";
chr19	/dev/stdin	start_codon	18499984	18499986	.	-	0	gene_id "a7828f78-060d-4263-a5f3-669f2ab4af56_chr19:18498000"; transcript_id "a7828f78-060d-4263-a5f3-669f2ab4af56_chr19:18498000"; exon_number "1"; exon_id "a7828f78-060d-4263-a5f3-669f2ab4af56_chr19:18498000.1";
chr19	/dev/stdin	transcript	18553477	18554407	.	+	.	gene_id "28071152-8fd8-4555-a0a8-e202ea984b84-1_chr19:18553000"; transcript_id "28071152-8fd8-4555-a0a8-e202ea984b84-1_chr19:18553000";
chr19	/dev/stdin	exon	18553477	18554407	.	+	.	gene_id "28071152-8fd8-4555-a0a8-e202ea984b84-1_chr19:18553000"; transcript_id "28071152-8fd8-4555-a0a8-e202ea984b84-1_chr19:18553000"; exon_number "1"; exon_id "28071152-8fd8-4555-a0a8-e202ea984b84-1_chr19:18553000.1";
chr19	/dev/stdin	CDS	18553477	18554407	.	+	0	gene_id "28071152-8fd8-4555-a0a8-e202ea984b84-1_chr19:18553000"; transcript_id "28071152-8fd8-4555-a0a8-e202ea984b84-1_chr19:18553000"; exon_number "1"; exon_id "28071152-8fd8-4555-a0a8-e202ea984b84-1_chr19:18553000.1";
chr19	/dev/stdin	start_codon	18553477	18553479	.	+	0	gene_id "28071152-8fd8-4555-a0a8-e202ea984b84-1_chr19:18553000"; transcript_id "28071152-8fd8-4555-a0a8-e202ea984b84-1_chr19:18553000"; exon_number "1"; exon_id "28071152-8fd8-4555-a0a8-e202ea984b84-1_chr19:18553000.1";
chr19	/dev/stdin	transcript	18607338	18608650	.	+	.	gene_id "e7540be0-ac72-49bb-a03e-97f53511326c_chr19:18607000"; transcript_id "e7540be0-ac72-49bb-a03e-97f53511326c_chr19:18607000";
chr19	/dev/stdin	exon	18607338	18608650	.	+	.	gene_id "e7540be0-ac72-49bb-a03e-97f53511326c_chr19:18607000"; transcript_id "e7540be0-ac72-49bb-a03e-97f53511326c_chr19:18607000"; exon_number "1"; exon_id "e7540be0-ac72-49bb-a03e-97f53511326c_chr19:18607000.1";
chr19	/dev/stdin	CDS	18607338	18608650	.	+	0	gene_id "e7540be0-ac72-49bb-a03e-97f53511326c_chr19:18607000"; transcript_id "e7540be0-ac72-49bb-a03e-97f53511326c_chr19:18607000"; exon_number "1"; exon_id "e7540be0-ac72-49bb-a03e-97f53511326c_chr19:18607000.1";
chr19	/dev/stdin	start_codon	18607338	18607340	.	+	0	gene_id "e7540be0-ac72-49bb-a03e-97f53511326c_chr19:18607000"; transcript_id "e7540be0-ac72-49bb-a03e-97f53511326c_chr19:18607000"; exon_number "1"; exon_id "e7540be0-ac72-49bb-a03e-97f53511326c_chr19:18607000.1";
chr19	/dev/stdin	transcript	18678619	18679093	.	+	.	gene_id "3baafc10-e74d-4208-9a81-c0bdb3f52d6b_chr19:18678000"; transcript_id "3baafc10-e74d-4208-9a81-c0bdb3f52d6b_chr19:18678000";
chr19	/dev/stdin	exon	18678619	18679093	.	+	.	gene_id "3baafc10-e74d-4208-9a81-c0bdb3f52d6b_chr19:18678000"; transcript_id "3baafc10-e74d-4208-9a81-c0bdb3f52d6b_chr19:18678000"; exon_number "1"; exon_id "3baafc10-e74d-4208-9a81-c0bdb3f52d6b_chr19:18678000.1";
chr19	/dev/stdin	CDS	18678619	18679093	.	+	0	gene_id "3baafc10-e74d-4208-9a81-c0bdb3f52d6b_chr19:18678000"; transcript_id "3baafc10-e74d-4208-9a81-c0bdb3f52d6b_chr19:18678000"; exon_number "1"; exon_id "3baafc10-e74d-4208-9a81-c0bdb3f52d6b_chr19:18678000.1";
chr19	/dev/stdin	start_codon	18678619	18678621	.	+	0	gene_id "3baafc10-e74d-4208-9a81-c0bdb3f52d6b_chr19:18678000"; transcript_id "3baafc10-e74d-4208-9a81-c0bdb3f52d6b_chr19:18678000"; exon_number "1"; exon_id "3baafc10-e74d-4208-9a81-c0bdb3f52d6b_chr19:18678000.1";
chr19	/dev/stdin	transcript	18679468	18680181	.	+	.	gene_id "10af15c6-4258-478a-82f0-20c0d68b0e6e_chr19:18679000"; transcript_id "10af15c6-4258-478a-82f0-20c0d68b0e6e_chr19:18679000";
chr19	/dev/stdin	exon	18679468	18680181	.	+	.	gene_id "10af15c6-4258-478a-82f0-20c0d68b0e6e_chr19:18679000"; transcript_id "10af15c6-4258-478a-82f0-20c0d68b0e6e_chr19:18679000"; exon_number "1"; exon_id "10af15c6-4258-478a-82f0-20c0d68b0e6e_chr19:18679000.1";
chr19	/dev/stdin	CDS	18679468	18680178	.	+	0	gene_id "10af15c6-4258-478a-82f0-20c0d68b0e6e_chr19:18679000"; transcript_id "10af15c6-4258-478a-82f0-20c0d68b0e6e_chr19:18679000"; exon_number "1"; exon_id "10af15c6-4258-478a-82f0-20c0d68b0e6e_chr19:18679000.1";
chr19	/dev/stdin	start_codon	18679468	18679470	.	+	0	gene_id "10af15c6-4258-478a-82f0-20c0d68b0e6e_chr19:18679000"; transcript_id "10af15c6-4258-478a-82f0-20c0d68b0e6e_chr19:18679000"; exon_number "1"; exon_id "10af15c6-4258-478a-82f0-20c0d68b0e6e_chr19:18679000.1";
chr19	/dev/stdin	stop_codon	18680179	18680181	.	+	0	gene_id "10af15c6-4258-478a-82f0-20c0d68b0e6e_chr19:18679000"; transcript_id "10af15c6-4258-478a-82f0-20c0d68b0e6e_chr19:18679000"; exon_number "1"; exon_id "10af15c6-4258-478a-82f0-20c0d68b0e6e_chr19:18679000.1";
chr19	/dev/stdin	transcript	18679716	18680188	.	+	.	gene_id "10af15c6-4258-478a-82f0-20c0d68b0e6e-1_chr19:18679000"; transcript_id "10af15c6-4258-478a-82f0-20c0d68b0e6e-1_chr19:18679000";
chr19	/dev/stdin	exon	18679716	18680188	.	+	.	gene_id "10af15c6-4258-478a-82f0-20c0d68b0e6e-1_chr19:18679000"; transcript_id "10af15c6-4258-478a-82f0-20c0d68b0e6e-1_chr19:18679000"; exon_number "1"; exon_id "10af15c6-4258-478a-82f0-20c0d68b0e6e-1_chr19:18679000.1";
chr19	/dev/stdin	CDS	18679716	18680188	.	+	0	gene_id "10af15c6-4258-478a-82f0-20c0d68b0e6e-1_chr19:18679000"; transcript_id "10af15c6-4258-478a-82f0-20c0d68b0e6e-1_chr19:18679000"; exon_number "1"; exon_id "10af15c6-4258-478a-82f0-20c0d68b0e6e-1_chr19:18679000.1";
chr19	/dev/stdin	start_codon	18679716	18679718	.	+	0	gene_id "10af15c6-4258-478a-82f0-20c0d68b0e6e-1_chr19:18679000"; transcript_id "10af15c6-4258-478a-82f0-20c0d68b0e6e-1_chr19:18679000"; exon_number "1"; exon_id "10af15c6-4258-478a-82f0-20c0d68b0e6e-1_chr19:18679000.1";
chr19	/dev/stdin	transcript	18687805	18688360	.	-	.	gene_id "13c01418-a864-4af8-a2c3-57645a628e7a_chr19:18687000"; transcript_id "13c01418-a864-4af8-a2c3-57645a628e7a_chr19:18687000";
chr19	/dev/stdin	exon	18687805	18688360	.	-	.	gene_id "13c01418-a864-4af8-a2c3-57645a628e7a_chr19:18687000"; transcript_id "13c01418-a864-4af8-a2c3-57645a628e7a_chr19:18687000"; exon_number "1"; exon_id "13c01418-a864-4af8-a2c3-57645a628e7a_chr19:18687000.1";
chr19	/dev/stdin	CDS	18687805	18688360	.	-	0	gene_id "13c01418-a864-4af8-a2c3-57645a628e7a_chr19:18687000"; transcript_id "13c01418-a864-4af8-a2c3-57645a628e7a_chr19:18687000"; exon_number "1"; exon_id "13c01418-a864-4af8-a2c3-57645a628e7a_chr19:18687000.1";
chr19	/dev/stdin	start_codon	18688358	18688360	.	-	0	gene_id "13c01418-a864-4af8-a2c3-57645a628e7a_chr19:18687000"; transcript_id "13c01418-a864-4af8-a2c3-57645a628e7a_chr19:18687000"; exon_number "1"; exon_id "13c01418-a864-4af8-a2c3-57645a628e7a_chr19:18687000.1";
chr19	/dev/stdin	transcript	18701025	18703143	.	+	.	gene_id "5646cf15-d077-4c8d-82ec-68f6e5ac9dac_ENSG00000006015.13"; transcript_id "5646cf15-d077-4c8d-82ec-68f6e5ac9dac_ENSG00000006015.13";
chr19	/dev/stdin	exon	18701025	18703143	.	+	.	gene_id "5646cf15-d077-4c8d-82ec-68f6e5ac9dac_ENSG00000006015.13"; transcript_id "5646cf15-d077-4c8d-82ec-68f6e5ac9dac_ENSG00000006015.13"; exon_number "1"; exon_id "5646cf15-d077-4c8d-82ec-68f6e5ac9dac_ENSG00000006015.13.1";
chr19	/dev/stdin	CDS	18701025	18703143	.	+	0	gene_id "5646cf15-d077-4c8d-82ec-68f6e5ac9dac_ENSG00000006015.13"; transcript_id "5646cf15-d077-4c8d-82ec-68f6e5ac9dac_ENSG00000006015.13"; exon_number "1"; exon_id "5646cf15-d077-4c8d-82ec-68f6e5ac9dac_ENSG00000006015.13.1";
chr19	/dev/stdin	start_codon	18701025	18701027	.	+	0	gene_id "5646cf15-d077-4c8d-82ec-68f6e5ac9dac_ENSG00000006015.13"; transcript_id "5646cf15-d077-4c8d-82ec-68f6e5ac9dac_ENSG00000006015.13"; exon_number "1"; exon_id "5646cf15-d077-4c8d-82ec-68f6e5ac9dac_ENSG00000006015.13.1";
chr19	/dev/stdin	transcript	18757949	18758232	.	+	.	gene_id "b86271c7-2944-4e72-bd01-5843f384a333_chr19:18757000"; transcript_id "b86271c7-2944-4e72-bd01-5843f384a333_chr19:18757000";
chr19	/dev/stdin	exon	18757949	18758232	.	+	.	gene_id "b86271c7-2944-4e72-bd01-5843f384a333_chr19:18757000"; transcript_id "b86271c7-2944-4e72-bd01-5843f384a333_chr19:18757000"; exon_number "1"; exon_id "b86271c7-2944-4e72-bd01-5843f384a333_chr19:18757000.1";
chr19	/dev/stdin	CDS	18757949	18758232	.	+	0	gene_id "b86271c7-2944-4e72-bd01-5843f384a333_chr19:18757000"; transcript_id "b86271c7-2944-4e72-bd01-5843f384a333_chr19:18757000"; exon_number "1"; exon_id "b86271c7-2944-4e72-bd01-5843f384a333_chr19:18757000.1";
chr19	/dev/stdin	start_codon	18757949	18757951	.	+	0	gene_id "b86271c7-2944-4e72-bd01-5843f384a333_chr19:18757000"; transcript_id "b86271c7-2944-4e72-bd01-5843f384a333_chr19:18757000"; exon_number "1"; exon_id "b86271c7-2944-4e72-bd01-5843f384a333_chr19:18757000.1";
chr19	/dev/stdin	transcript	18779976	18781309	.	-	.	gene_id "8444fb8a-8bea-4a97-95ef-59e1f1732ab2-1_chr19:18779000"; transcript_id "8444fb8a-8bea-4a97-95ef-59e1f1732ab2-1_chr19:18779000";
chr19	/dev/stdin	exon	18779976	18781309	.	-	.	gene_id "8444fb8a-8bea-4a97-95ef-59e1f1732ab2-1_chr19:18779000"; transcript_id "8444fb8a-8bea-4a97-95ef-59e1f1732ab2-1_chr19:18779000"; exon_number "1"; exon_id "8444fb8a-8bea-4a97-95ef-59e1f1732ab2-1_chr19:18779000.1";
chr19	/dev/stdin	CDS	18779976	18781309	.	-	0	gene_id "8444fb8a-8bea-4a97-95ef-59e1f1732ab2-1_chr19:18779000"; transcript_id "8444fb8a-8bea-4a97-95ef-59e1f1732ab2-1_chr19:18779000"; exon_number "1"; exon_id "8444fb8a-8bea-4a97-95ef-59e1f1732ab2-1_chr19:18779000.1";
chr19	/dev/stdin	start_codon	18781307	18781309	.	-	0	gene_id "8444fb8a-8bea-4a97-95ef-59e1f1732ab2-1_chr19:18779000"; transcript_id "8444fb8a-8bea-4a97-95ef-59e1f1732ab2-1_chr19:18779000"; exon_number "1"; exon_id "8444fb8a-8bea-4a97-95ef-59e1f1732ab2-1_chr19:18779000.1";
chr19	/dev/stdin	transcript	18867117	18868977	.	-	.	gene_id "e1739c21-1492-4473-aea9-72d326d49086_chr19:18867000"; transcript_id "e1739c21-1492-4473-aea9-72d326d49086_chr19:18867000";
chr19	/dev/stdin	exon	18867117	18868977	.	-	.	gene_id "e1739c21-1492-4473-aea9-72d326d49086_chr19:18867000"; transcript_id "e1739c21-1492-4473-aea9-72d326d49086_chr19:18867000"; exon_number "1"; exon_id "e1739c21-1492-4473-aea9-72d326d49086_chr19:18867000.1";
chr19	/dev/stdin	CDS	18867117	18868977	.	-	0	gene_id "e1739c21-1492-4473-aea9-72d326d49086_chr19:18867000"; transcript_id "e1739c21-1492-4473-aea9-72d326d49086_chr19:18867000"; exon_number "1"; exon_id "e1739c21-1492-4473-aea9-72d326d49086_chr19:18867000.1";
chr19	/dev/stdin	start_codon	18868975	18868977	.	-	0	gene_id "e1739c21-1492-4473-aea9-72d326d49086_chr19:18867000"; transcript_id "e1739c21-1492-4473-aea9-72d326d49086_chr19:18867000"; exon_number "1"; exon_id "e1739c21-1492-4473-aea9-72d326d49086_chr19:18867000.1";
chr19	/dev/stdin	transcript	19027177	19027767	.	-	.	gene_id "77eaedd0-6a50-431f-a6ae-4f0776c3ae44_chr19:19027000"; transcript_id "77eaedd0-6a50-431f-a6ae-4f0776c3ae44_chr19:19027000";
chr19	/dev/stdin	exon	19027177	19027767	.	-	.	gene_id "77eaedd0-6a50-431f-a6ae-4f0776c3ae44_chr19:19027000"; transcript_id "77eaedd0-6a50-431f-a6ae-4f0776c3ae44_chr19:19027000"; exon_number "1"; exon_id "77eaedd0-6a50-431f-a6ae-4f0776c3ae44_chr19:19027000.1";
chr19	/dev/stdin	CDS	19027180	19027767	.	-	0	gene_id "77eaedd0-6a50-431f-a6ae-4f0776c3ae44_chr19:19027000"; transcript_id "77eaedd0-6a50-431f-a6ae-4f0776c3ae44_chr19:19027000"; exon_number "1"; exon_id "77eaedd0-6a50-431f-a6ae-4f0776c3ae44_chr19:19027000.1";
chr19	/dev/stdin	start_codon	19027765	19027767	.	-	0	gene_id "77eaedd0-6a50-431f-a6ae-4f0776c3ae44_chr19:19027000"; transcript_id "77eaedd0-6a50-431f-a6ae-4f0776c3ae44_chr19:19027000"; exon_number "1"; exon_id "77eaedd0-6a50-431f-a6ae-4f0776c3ae44_chr19:19027000.1";
chr19	/dev/stdin	stop_codon	19027177	19027179	.	-	0	gene_id "77eaedd0-6a50-431f-a6ae-4f0776c3ae44_chr19:19027000"; transcript_id "77eaedd0-6a50-431f-a6ae-4f0776c3ae44_chr19:19027000"; exon_number "1"; exon_id "77eaedd0-6a50-431f-a6ae-4f0776c3ae44_chr19:19027000.1";
chr19	/dev/stdin	transcript	19028054	19028290	.	+	.	gene_id "99e91a7d-9f10-4206-892b-77547f060681_chr19:19028000"; transcript_id "99e91a7d-9f10-4206-892b-77547f060681_chr19:19028000";
chr19	/dev/stdin	exon	19028054	19028290	.	+	.	gene_id "99e91a7d-9f10-4206-892b-77547f060681_chr19:19028000"; transcript_id "99e91a7d-9f10-4206-892b-77547f060681_chr19:19028000"; exon_number "1"; exon_id "99e91a7d-9f10-4206-892b-77547f060681_chr19:19028000.1";
chr19	/dev/stdin	CDS	19028054	19028287	.	+	0	gene_id "99e91a7d-9f10-4206-892b-77547f060681_chr19:19028000"; transcript_id "99e91a7d-9f10-4206-892b-77547f060681_chr19:19028000"; exon_number "1"; exon_id "99e91a7d-9f10-4206-892b-77547f060681_chr19:19028000.1";
chr19	/dev/stdin	start_codon	19028054	19028056	.	+	0	gene_id "99e91a7d-9f10-4206-892b-77547f060681_chr19:19028000"; transcript_id "99e91a7d-9f10-4206-892b-77547f060681_chr19:19028000"; exon_number "1"; exon_id "99e91a7d-9f10-4206-892b-77547f060681_chr19:19028000.1";
chr19	/dev/stdin	stop_codon	19028288	19028290	.	+	0	gene_id "99e91a7d-9f10-4206-892b-77547f060681_chr19:19028000"; transcript_id "99e91a7d-9f10-4206-892b-77547f060681_chr19:19028000"; exon_number "1"; exon_id "99e91a7d-9f10-4206-892b-77547f060681_chr19:19028000.1";
chr19	/dev/stdin	transcript	19038987	19039428	.	-	.	gene_id "e951fc26-2679-4932-9bd8-273ecd46fcb2_chr19:19038000"; transcript_id "e951fc26-2679-4932-9bd8-273ecd46fcb2_chr19:19038000";
chr19	/dev/stdin	exon	19038987	19039428	.	-	.	gene_id "e951fc26-2679-4932-9bd8-273ecd46fcb2_chr19:19038000"; transcript_id "e951fc26-2679-4932-9bd8-273ecd46fcb2_chr19:19038000"; exon_number "1"; exon_id "e951fc26-2679-4932-9bd8-273ecd46fcb2_chr19:19038000.1";
chr19	/dev/stdin	CDS	19038987	19039428	.	-	0	gene_id "e951fc26-2679-4932-9bd8-273ecd46fcb2_chr19:19038000"; transcript_id "e951fc26-2679-4932-9bd8-273ecd46fcb2_chr19:19038000"; exon_number "1"; exon_id "e951fc26-2679-4932-9bd8-273ecd46fcb2_chr19:19038000.1";
chr19	/dev/stdin	start_codon	19039426	19039428	.	-	0	gene_id "e951fc26-2679-4932-9bd8-273ecd46fcb2_chr19:19038000"; transcript_id "e951fc26-2679-4932-9bd8-273ecd46fcb2_chr19:19038000"; exon_number "1"; exon_id "e951fc26-2679-4932-9bd8-273ecd46fcb2_chr19:19038000.1";
chr19	/dev/stdin	transcript	19062935	19063752	.	-	.	gene_id "e778c28e-7f00-4cca-aa1f-0be4c09a9a07-1_chr19:19062000"; transcript_id "e778c28e-7f00-4cca-aa1f-0be4c09a9a07-1_chr19:19062000";
chr19	/dev/stdin	exon	19062935	19063752	.	-	.	gene_id "e778c28e-7f00-4cca-aa1f-0be4c09a9a07-1_chr19:19062000"; transcript_id "e778c28e-7f00-4cca-aa1f-0be4c09a9a07-1_chr19:19062000"; exon_number "1"; exon_id "e778c28e-7f00-4cca-aa1f-0be4c09a9a07-1_chr19:19062000.1";
chr19	/dev/stdin	CDS	19062935	19063752	.	-	0	gene_id "e778c28e-7f00-4cca-aa1f-0be4c09a9a07-1_chr19:19062000"; transcript_id "e778c28e-7f00-4cca-aa1f-0be4c09a9a07-1_chr19:19062000"; exon_number "1"; exon_id "e778c28e-7f00-4cca-aa1f-0be4c09a9a07-1_chr19:19062000.1";
chr19	/dev/stdin	start_codon	19063750	19063752	.	-	0	gene_id "e778c28e-7f00-4cca-aa1f-0be4c09a9a07-1_chr19:19062000"; transcript_id "e778c28e-7f00-4cca-aa1f-0be4c09a9a07-1_chr19:19062000"; exon_number "1"; exon_id "e778c28e-7f00-4cca-aa1f-0be4c09a9a07-1_chr19:19062000.1";
chr19	/dev/stdin	transcript	19101698	19103158	.	-	.	gene_id "806572b3-2b93-4202-a386-a88e409cd7ad-1_chr19:19101000"; transcript_id "806572b3-2b93-4202-a386-a88e409cd7ad-1_chr19:19101000";
chr19	/dev/stdin	exon	19101698	19103158	.	-	.	gene_id "806572b3-2b93-4202-a386-a88e409cd7ad-1_chr19:19101000"; transcript_id "806572b3-2b93-4202-a386-a88e409cd7ad-1_chr19:19101000"; exon_number "1"; exon_id "806572b3-2b93-4202-a386-a88e409cd7ad-1_chr19:19101000.1";
chr19	/dev/stdin	CDS	19101701	19103158	.	-	0	gene_id "806572b3-2b93-4202-a386-a88e409cd7ad-1_chr19:19101000"; transcript_id "806572b3-2b93-4202-a386-a88e409cd7ad-1_chr19:19101000"; exon_number "1"; exon_id "806572b3-2b93-4202-a386-a88e409cd7ad-1_chr19:19101000.1";
chr19	/dev/stdin	start_codon	19103156	19103158	.	-	0	gene_id "806572b3-2b93-4202-a386-a88e409cd7ad-1_chr19:19101000"; transcript_id "806572b3-2b93-4202-a386-a88e409cd7ad-1_chr19:19101000"; exon_number "1"; exon_id "806572b3-2b93-4202-a386-a88e409cd7ad-1_chr19:19101000.1";
chr19	/dev/stdin	stop_codon	19101698	19101700	.	-	0	gene_id "806572b3-2b93-4202-a386-a88e409cd7ad-1_chr19:19101000"; transcript_id "806572b3-2b93-4202-a386-a88e409cd7ad-1_chr19:19101000"; exon_number "1"; exon_id "806572b3-2b93-4202-a386-a88e409cd7ad-1_chr19:19101000.1";
chr19	/dev/stdin	transcript	19159869	19160842	.	+	.	gene_id "1d7de3d5-bdf0-4c71-9a9d-c35c48d60804_chr19:19159000"; transcript_id "1d7de3d5-bdf0-4c71-9a9d-c35c48d60804_chr19:19159000";
chr19	/dev/stdin	exon	19159869	19160842	.	+	.	gene_id "1d7de3d5-bdf0-4c71-9a9d-c35c48d60804_chr19:19159000"; transcript_id "1d7de3d5-bdf0-4c71-9a9d-c35c48d60804_chr19:19159000"; exon_number "1"; exon_id "1d7de3d5-bdf0-4c71-9a9d-c35c48d60804_chr19:19159000.1";
chr19	/dev/stdin	CDS	19159869	19160842	.	+	0	gene_id "1d7de3d5-bdf0-4c71-9a9d-c35c48d60804_chr19:19159000"; transcript_id "1d7de3d5-bdf0-4c71-9a9d-c35c48d60804_chr19:19159000"; exon_number "1"; exon_id "1d7de3d5-bdf0-4c71-9a9d-c35c48d60804_chr19:19159000.1";
chr19	/dev/stdin	start_codon	19159869	19159871	.	+	0	gene_id "1d7de3d5-bdf0-4c71-9a9d-c35c48d60804_chr19:19159000"; transcript_id "1d7de3d5-bdf0-4c71-9a9d-c35c48d60804_chr19:19159000"; exon_number "1"; exon_id "1d7de3d5-bdf0-4c71-9a9d-c35c48d60804_chr19:19159000.1";
chr19	/dev/stdin	transcript	19167073	19168944	.	+	.	gene_id "8e16c10e-b1db-4caa-a65d-dcbb2bf2a23a_chr19:19167000"; transcript_id "8e16c10e-b1db-4caa-a65d-dcbb2bf2a23a_chr19:19167000";
chr19	/dev/stdin	exon	19167073	19168944	.	+	.	gene_id "8e16c10e-b1db-4caa-a65d-dcbb2bf2a23a_chr19:19167000"; transcript_id "8e16c10e-b1db-4caa-a65d-dcbb2bf2a23a_chr19:19167000"; exon_number "1"; exon_id "8e16c10e-b1db-4caa-a65d-dcbb2bf2a23a_chr19:19167000.1";
chr19	/dev/stdin	CDS	19167073	19168941	.	+	0	gene_id "8e16c10e-b1db-4caa-a65d-dcbb2bf2a23a_chr19:19167000"; transcript_id "8e16c10e-b1db-4caa-a65d-dcbb2bf2a23a_chr19:19167000"; exon_number "1"; exon_id "8e16c10e-b1db-4caa-a65d-dcbb2bf2a23a_chr19:19167000.1";
chr19	/dev/stdin	start_codon	19167073	19167075	.	+	0	gene_id "8e16c10e-b1db-4caa-a65d-dcbb2bf2a23a_chr19:19167000"; transcript_id "8e16c10e-b1db-4caa-a65d-dcbb2bf2a23a_chr19:19167000"; exon_number "1"; exon_id "8e16c10e-b1db-4caa-a65d-dcbb2bf2a23a_chr19:19167000.1";
chr19	/dev/stdin	stop_codon	19168942	19168944	.	+	0	gene_id "8e16c10e-b1db-4caa-a65d-dcbb2bf2a23a_chr19:19167000"; transcript_id "8e16c10e-b1db-4caa-a65d-dcbb2bf2a23a_chr19:19167000"; exon_number "1"; exon_id "8e16c10e-b1db-4caa-a65d-dcbb2bf2a23a_chr19:19167000.1";
chr19	/dev/stdin	transcript	19221876	19223702	.	-	.	gene_id "d91f288c-50b0-4de5-8b4c-6a15fa92dd18_chr19:19221000"; transcript_id "d91f288c-50b0-4de5-8b4c-6a15fa92dd18_chr19:19221000";
chr19	/dev/stdin	exon	19221876	19223702	.	-	.	gene_id "d91f288c-50b0-4de5-8b4c-6a15fa92dd18_chr19:19221000"; transcript_id "d91f288c-50b0-4de5-8b4c-6a15fa92dd18_chr19:19221000"; exon_number "1"; exon_id "d91f288c-50b0-4de5-8b4c-6a15fa92dd18_chr19:19221000.1";
chr19	/dev/stdin	CDS	19221879	19223702	.	-	0	gene_id "d91f288c-50b0-4de5-8b4c-6a15fa92dd18_chr19:19221000"; transcript_id "d91f288c-50b0-4de5-8b4c-6a15fa92dd18_chr19:19221000"; exon_number "1"; exon_id "d91f288c-50b0-4de5-8b4c-6a15fa92dd18_chr19:19221000.1";
chr19	/dev/stdin	start_codon	19223700	19223702	.	-	0	gene_id "d91f288c-50b0-4de5-8b4c-6a15fa92dd18_chr19:19221000"; transcript_id "d91f288c-50b0-4de5-8b4c-6a15fa92dd18_chr19:19221000"; exon_number "1"; exon_id "d91f288c-50b0-4de5-8b4c-6a15fa92dd18_chr19:19221000.1";
chr19	/dev/stdin	stop_codon	19221876	19221878	.	-	0	gene_id "d91f288c-50b0-4de5-8b4c-6a15fa92dd18_chr19:19221000"; transcript_id "d91f288c-50b0-4de5-8b4c-6a15fa92dd18_chr19:19221000"; exon_number "1"; exon_id "d91f288c-50b0-4de5-8b4c-6a15fa92dd18_chr19:19221000.1";
chr19	/dev/stdin	transcript	19287715	19288414	.	-	.	gene_id "bd089c40-570e-41d2-b126-1c04000d496f-1_chr19:19287000"; transcript_id "bd089c40-570e-41d2-b126-1c04000d496f-1_chr19:19287000";
chr19	/dev/stdin	exon	19287715	19288414	.	-	.	gene_id "bd089c40-570e-41d2-b126-1c04000d496f-1_chr19:19287000"; transcript_id "bd089c40-570e-41d2-b126-1c04000d496f-1_chr19:19287000"; exon_number "1"; exon_id "bd089c40-570e-41d2-b126-1c04000d496f-1_chr19:19287000.1";
chr19	/dev/stdin	CDS	19287715	19288414	.	-	0	gene_id "bd089c40-570e-41d2-b126-1c04000d496f-1_chr19:19287000"; transcript_id "bd089c40-570e-41d2-b126-1c04000d496f-1_chr19:19287000"; exon_number "1"; exon_id "bd089c40-570e-41d2-b126-1c04000d496f-1_chr19:19287000.1";
chr19	/dev/stdin	start_codon	19288412	19288414	.	-	0	gene_id "bd089c40-570e-41d2-b126-1c04000d496f-1_chr19:19287000"; transcript_id "bd089c40-570e-41d2-b126-1c04000d496f-1_chr19:19287000"; exon_number "1"; exon_id "bd089c40-570e-41d2-b126-1c04000d496f-1_chr19:19287000.1";
chr19	/dev/stdin	transcript	19288152	19289735	.	-	.	gene_id "bd089c40-570e-41d2-b126-1c04000d496f-2_chr19:19288000"; transcript_id "bd089c40-570e-41d2-b126-1c04000d496f-2_chr19:19288000";
chr19	/dev/stdin	exon	19288152	19289735	.	-	.	gene_id "bd089c40-570e-41d2-b126-1c04000d496f-2_chr19:19288000"; transcript_id "bd089c40-570e-41d2-b126-1c04000d496f-2_chr19:19288000"; exon_number "1"; exon_id "bd089c40-570e-41d2-b126-1c04000d496f-2_chr19:19288000.1";
chr19	/dev/stdin	CDS	19288155	19289735	.	-	0	gene_id "bd089c40-570e-41d2-b126-1c04000d496f-2_chr19:19288000"; transcript_id "bd089c40-570e-41d2-b126-1c04000d496f-2_chr19:19288000"; exon_number "1"; exon_id "bd089c40-570e-41d2-b126-1c04000d496f-2_chr19:19288000.1";
chr19	/dev/stdin	start_codon	19289733	19289735	.	-	0	gene_id "bd089c40-570e-41d2-b126-1c04000d496f-2_chr19:19288000"; transcript_id "bd089c40-570e-41d2-b126-1c04000d496f-2_chr19:19288000"; exon_number "1"; exon_id "bd089c40-570e-41d2-b126-1c04000d496f-2_chr19:19288000.1";
chr19	/dev/stdin	stop_codon	19288152	19288154	.	-	0	gene_id "bd089c40-570e-41d2-b126-1c04000d496f-2_chr19:19288000"; transcript_id "bd089c40-570e-41d2-b126-1c04000d496f-2_chr19:19288000"; exon_number "1"; exon_id "bd089c40-570e-41d2-b126-1c04000d496f-2_chr19:19288000.1";
chr19	/dev/stdin	transcript	19312218	19312725	.	-	.	gene_id "d92a69e5-6a8b-4a10-8b6e-a51930791487_chr19:19312000"; transcript_id "d92a69e5-6a8b-4a10-8b6e-a51930791487_chr19:19312000";
chr19	/dev/stdin	exon	19312218	19312725	.	-	.	gene_id "d92a69e5-6a8b-4a10-8b6e-a51930791487_chr19:19312000"; transcript_id "d92a69e5-6a8b-4a10-8b6e-a51930791487_chr19:19312000"; exon_number "1"; exon_id "d92a69e5-6a8b-4a10-8b6e-a51930791487_chr19:19312000.1";
chr19	/dev/stdin	CDS	19312218	19312725	.	-	0	gene_id "d92a69e5-6a8b-4a10-8b6e-a51930791487_chr19:19312000"; transcript_id "d92a69e5-6a8b-4a10-8b6e-a51930791487_chr19:19312000"; exon_number "1"; exon_id "d92a69e5-6a8b-4a10-8b6e-a51930791487_chr19:19312000.1";
chr19	/dev/stdin	start_codon	19312723	19312725	.	-	0	gene_id "d92a69e5-6a8b-4a10-8b6e-a51930791487_chr19:19312000"; transcript_id "d92a69e5-6a8b-4a10-8b6e-a51930791487_chr19:19312000"; exon_number "1"; exon_id "d92a69e5-6a8b-4a10-8b6e-a51930791487_chr19:19312000.1";
chr19	/dev/stdin	transcript	19421856	19422558	.	-	.	gene_id "aa03721c-4a17-4607-9248-1db5ce91eb35_chr19:19421000"; transcript_id "aa03721c-4a17-4607-9248-1db5ce91eb35_chr19:19421000";
chr19	/dev/stdin	exon	19421856	19422558	.	-	.	gene_id "aa03721c-4a17-4607-9248-1db5ce91eb35_chr19:19421000"; transcript_id "aa03721c-4a17-4607-9248-1db5ce91eb35_chr19:19421000"; exon_number "1"; exon_id "aa03721c-4a17-4607-9248-1db5ce91eb35_chr19:19421000.1";
chr19	/dev/stdin	CDS	19421856	19422558	.	-	0	gene_id "aa03721c-4a17-4607-9248-1db5ce91eb35_chr19:19421000"; transcript_id "aa03721c-4a17-4607-9248-1db5ce91eb35_chr19:19421000"; exon_number "1"; exon_id "aa03721c-4a17-4607-9248-1db5ce91eb35_chr19:19421000.1";
chr19	/dev/stdin	start_codon	19422556	19422558	.	-	0	gene_id "aa03721c-4a17-4607-9248-1db5ce91eb35_chr19:19421000"; transcript_id "aa03721c-4a17-4607-9248-1db5ce91eb35_chr19:19421000"; exon_number "1"; exon_id "aa03721c-4a17-4607-9248-1db5ce91eb35_chr19:19421000.1";
chr19	/dev/stdin	transcript	19429949	19431279	.	-	.	gene_id "063b4765-1168-494f-b138-f392d1bcca43-1_chr19:19429000"; transcript_id "063b4765-1168-494f-b138-f392d1bcca43-1_chr19:19429000";
chr19	/dev/stdin	exon	19429949	19431279	.	-	.	gene_id "063b4765-1168-494f-b138-f392d1bcca43-1_chr19:19429000"; transcript_id "063b4765-1168-494f-b138-f392d1bcca43-1_chr19:19429000"; exon_number "1"; exon_id "063b4765-1168-494f-b138-f392d1bcca43-1_chr19:19429000.1";
chr19	/dev/stdin	CDS	19429949	19431279	.	-	0	gene_id "063b4765-1168-494f-b138-f392d1bcca43-1_chr19:19429000"; transcript_id "063b4765-1168-494f-b138-f392d1bcca43-1_chr19:19429000"; exon_number "1"; exon_id "063b4765-1168-494f-b138-f392d1bcca43-1_chr19:19429000.1";
chr19	/dev/stdin	start_codon	19431277	19431279	.	-	0	gene_id "063b4765-1168-494f-b138-f392d1bcca43-1_chr19:19429000"; transcript_id "063b4765-1168-494f-b138-f392d1bcca43-1_chr19:19429000"; exon_number "1"; exon_id "063b4765-1168-494f-b138-f392d1bcca43-1_chr19:19429000.1";
chr19	/dev/stdin	transcript	19443146	19444145	.	-	.	gene_id "de72d7be-9c4a-4b98-97f6-2bb563443342-1_chr19:19443000"; transcript_id "de72d7be-9c4a-4b98-97f6-2bb563443342-1_chr19:19443000";
chr19	/dev/stdin	exon	19443146	19444145	.	-	.	gene_id "de72d7be-9c4a-4b98-97f6-2bb563443342-1_chr19:19443000"; transcript_id "de72d7be-9c4a-4b98-97f6-2bb563443342-1_chr19:19443000"; exon_number "1"; exon_id "de72d7be-9c4a-4b98-97f6-2bb563443342-1_chr19:19443000.1";
chr19	/dev/stdin	CDS	19443146	19444145	.	-	0	gene_id "de72d7be-9c4a-4b98-97f6-2bb563443342-1_chr19:19443000"; transcript_id "de72d7be-9c4a-4b98-97f6-2bb563443342-1_chr19:19443000"; exon_number "1"; exon_id "de72d7be-9c4a-4b98-97f6-2bb563443342-1_chr19:19443000.1";
chr19	/dev/stdin	start_codon	19444143	19444145	.	-	0	gene_id "de72d7be-9c4a-4b98-97f6-2bb563443342-1_chr19:19443000"; transcript_id "de72d7be-9c4a-4b98-97f6-2bb563443342-1_chr19:19443000"; exon_number "1"; exon_id "de72d7be-9c4a-4b98-97f6-2bb563443342-1_chr19:19443000.1";
chr19	/dev/stdin	transcript	19468047	19469563	.	+	.	gene_id "8dbd6d8d-7de3-49bb-aedd-ad3ec62c7433-3_chr19:19468000"; transcript_id "8dbd6d8d-7de3-49bb-aedd-ad3ec62c7433-3_chr19:19468000";
chr19	/dev/stdin	exon	19468047	19469563	.	+	.	gene_id "8dbd6d8d-7de3-49bb-aedd-ad3ec62c7433-3_chr19:19468000"; transcript_id "8dbd6d8d-7de3-49bb-aedd-ad3ec62c7433-3_chr19:19468000"; exon_number "1"; exon_id "8dbd6d8d-7de3-49bb-aedd-ad3ec62c7433-3_chr19:19468000.1";
chr19	/dev/stdin	CDS	19468047	19469563	.	+	0	gene_id "8dbd6d8d-7de3-49bb-aedd-ad3ec62c7433-3_chr19:19468000"; transcript_id "8dbd6d8d-7de3-49bb-aedd-ad3ec62c7433-3_chr19:19468000"; exon_number "1"; exon_id "8dbd6d8d-7de3-49bb-aedd-ad3ec62c7433-3_chr19:19468000.1";
chr19	/dev/stdin	start_codon	19468047	19468049	.	+	0	gene_id "8dbd6d8d-7de3-49bb-aedd-ad3ec62c7433-3_chr19:19468000"; transcript_id "8dbd6d8d-7de3-49bb-aedd-ad3ec62c7433-3_chr19:19468000"; exon_number "1"; exon_id "8dbd6d8d-7de3-49bb-aedd-ad3ec62c7433-3_chr19:19468000.1";
chr19	/dev/stdin	transcript	19512022	19512566	.	+	.	gene_id "3fee59e0-970a-4d1c-9b84-ea4e3890e35f_chr19:19512000"; transcript_id "3fee59e0-970a-4d1c-9b84-ea4e3890e35f_chr19:19512000";
chr19	/dev/stdin	exon	19512022	19512566	.	+	.	gene_id "3fee59e0-970a-4d1c-9b84-ea4e3890e35f_chr19:19512000"; transcript_id "3fee59e0-970a-4d1c-9b84-ea4e3890e35f_chr19:19512000"; exon_number "1"; exon_id "3fee59e0-970a-4d1c-9b84-ea4e3890e35f_chr19:19512000.1";
chr19	/dev/stdin	CDS	19512022	19512566	.	+	0	gene_id "3fee59e0-970a-4d1c-9b84-ea4e3890e35f_chr19:19512000"; transcript_id "3fee59e0-970a-4d1c-9b84-ea4e3890e35f_chr19:19512000"; exon_number "1"; exon_id "3fee59e0-970a-4d1c-9b84-ea4e3890e35f_chr19:19512000.1";
chr19	/dev/stdin	start_codon	19512022	19512024	.	+	0	gene_id "3fee59e0-970a-4d1c-9b84-ea4e3890e35f_chr19:19512000"; transcript_id "3fee59e0-970a-4d1c-9b84-ea4e3890e35f_chr19:19512000"; exon_number "1"; exon_id "3fee59e0-970a-4d1c-9b84-ea4e3890e35f_chr19:19512000.1";
chr19	/dev/stdin	transcript	19553539	19555699	.	+	.	gene_id "63a2c19d-4fe7-4721-bc49-01c30a90e1f0_chr19:19553000"; transcript_id "63a2c19d-4fe7-4721-bc49-01c30a90e1f0_chr19:19553000";
chr19	/dev/stdin	exon	19553539	19555699	.	+	.	gene_id "63a2c19d-4fe7-4721-bc49-01c30a90e1f0_chr19:19553000"; transcript_id "63a2c19d-4fe7-4721-bc49-01c30a90e1f0_chr19:19553000"; exon_number "1"; exon_id "63a2c19d-4fe7-4721-bc49-01c30a90e1f0_chr19:19553000.1";
chr19	/dev/stdin	CDS	19553539	19555699	.	+	0	gene_id "63a2c19d-4fe7-4721-bc49-01c30a90e1f0_chr19:19553000"; transcript_id "63a2c19d-4fe7-4721-bc49-01c30a90e1f0_chr19:19553000"; exon_number "1"; exon_id "63a2c19d-4fe7-4721-bc49-01c30a90e1f0_chr19:19553000.1";
chr19	/dev/stdin	start_codon	19553539	19553541	.	+	0	gene_id "63a2c19d-4fe7-4721-bc49-01c30a90e1f0_chr19:19553000"; transcript_id "63a2c19d-4fe7-4721-bc49-01c30a90e1f0_chr19:19553000"; exon_number "1"; exon_id "63a2c19d-4fe7-4721-bc49-01c30a90e1f0_chr19:19553000.1";
chr19	/dev/stdin	transcript	19616783	19617786	.	+	.	gene_id "768c086d-fbdd-4fc6-9a61-5e7d0de97995_chr19:19616000"; transcript_id "768c086d-fbdd-4fc6-9a61-5e7d0de97995_chr19:19616000";
chr19	/dev/stdin	exon	19616783	19617786	.	+	.	gene_id "768c086d-fbdd-4fc6-9a61-5e7d0de97995_chr19:19616000"; transcript_id "768c086d-fbdd-4fc6-9a61-5e7d0de97995_chr19:19616000"; exon_number "1"; exon_id "768c086d-fbdd-4fc6-9a61-5e7d0de97995_chr19:19616000.1";
chr19	/dev/stdin	CDS	19616783	19617786	.	+	0	gene_id "768c086d-fbdd-4fc6-9a61-5e7d0de97995_chr19:19616000"; transcript_id "768c086d-fbdd-4fc6-9a61-5e7d0de97995_chr19:19616000"; exon_number "1"; exon_id "768c086d-fbdd-4fc6-9a61-5e7d0de97995_chr19:19616000.1";
chr19	/dev/stdin	start_codon	19616783	19616785	.	+	0	gene_id "768c086d-fbdd-4fc6-9a61-5e7d0de97995_chr19:19616000"; transcript_id "768c086d-fbdd-4fc6-9a61-5e7d0de97995_chr19:19616000"; exon_number "1"; exon_id "768c086d-fbdd-4fc6-9a61-5e7d0de97995_chr19:19616000.1";
chr19	/dev/stdin	transcript	19618044	19619736	.	+	.	gene_id "768c086d-fbdd-4fc6-9a61-5e7d0de97995-1_chr19:19618000"; transcript_id "768c086d-fbdd-4fc6-9a61-5e7d0de97995-1_chr19:19618000";
chr19	/dev/stdin	exon	19618044	19619736	.	+	.	gene_id "768c086d-fbdd-4fc6-9a61-5e7d0de97995-1_chr19:19618000"; transcript_id "768c086d-fbdd-4fc6-9a61-5e7d0de97995-1_chr19:19618000"; exon_number "1"; exon_id "768c086d-fbdd-4fc6-9a61-5e7d0de97995-1_chr19:19618000.1";
chr19	/dev/stdin	CDS	19618044	19619736	.	+	0	gene_id "768c086d-fbdd-4fc6-9a61-5e7d0de97995-1_chr19:19618000"; transcript_id "768c086d-fbdd-4fc6-9a61-5e7d0de97995-1_chr19:19618000"; exon_number "1"; exon_id "768c086d-fbdd-4fc6-9a61-5e7d0de97995-1_chr19:19618000.1";
chr19	/dev/stdin	start_codon	19618044	19618046	.	+	0	gene_id "768c086d-fbdd-4fc6-9a61-5e7d0de97995-1_chr19:19618000"; transcript_id "768c086d-fbdd-4fc6-9a61-5e7d0de97995-1_chr19:19618000"; exon_number "1"; exon_id "768c086d-fbdd-4fc6-9a61-5e7d0de97995-1_chr19:19618000.1";
chr19	/dev/stdin	transcript	19623222	19623823	.	-	.	gene_id "af58372d-5de5-47da-8f1c-f2b082e609d0_chr19:19623000"; transcript_id "af58372d-5de5-47da-8f1c-f2b082e609d0_chr19:19623000";
chr19	/dev/stdin	exon	19623222	19623823	.	-	.	gene_id "af58372d-5de5-47da-8f1c-f2b082e609d0_chr19:19623000"; transcript_id "af58372d-5de5-47da-8f1c-f2b082e609d0_chr19:19623000"; exon_number "1"; exon_id "af58372d-5de5-47da-8f1c-f2b082e609d0_chr19:19623000.1";
chr19	/dev/stdin	CDS	19623222	19623823	.	-	0	gene_id "af58372d-5de5-47da-8f1c-f2b082e609d0_chr19:19623000"; transcript_id "af58372d-5de5-47da-8f1c-f2b082e609d0_chr19:19623000"; exon_number "1"; exon_id "af58372d-5de5-47da-8f1c-f2b082e609d0_chr19:19623000.1";
chr19	/dev/stdin	start_codon	19623821	19623823	.	-	0	gene_id "af58372d-5de5-47da-8f1c-f2b082e609d0_chr19:19623000"; transcript_id "af58372d-5de5-47da-8f1c-f2b082e609d0_chr19:19623000"; exon_number "1"; exon_id "af58372d-5de5-47da-8f1c-f2b082e609d0_chr19:19623000.1";
chr19	/dev/stdin	transcript	19730216	19730705	.	-	.	gene_id "f607dfc7-cd69-42a4-b7f5-a32a46738fa0_chr19:19730000"; transcript_id "f607dfc7-cd69-42a4-b7f5-a32a46738fa0_chr19:19730000";
chr19	/dev/stdin	exon	19730216	19730705	.	-	.	gene_id "f607dfc7-cd69-42a4-b7f5-a32a46738fa0_chr19:19730000"; transcript_id "f607dfc7-cd69-42a4-b7f5-a32a46738fa0_chr19:19730000"; exon_number "1"; exon_id "f607dfc7-cd69-42a4-b7f5-a32a46738fa0_chr19:19730000.1";
chr19	/dev/stdin	CDS	19730216	19730705	.	-	0	gene_id "f607dfc7-cd69-42a4-b7f5-a32a46738fa0_chr19:19730000"; transcript_id "f607dfc7-cd69-42a4-b7f5-a32a46738fa0_chr19:19730000"; exon_number "1"; exon_id "f607dfc7-cd69-42a4-b7f5-a32a46738fa0_chr19:19730000.1";
chr19	/dev/stdin	start_codon	19730703	19730705	.	-	0	gene_id "f607dfc7-cd69-42a4-b7f5-a32a46738fa0_chr19:19730000"; transcript_id "f607dfc7-cd69-42a4-b7f5-a32a46738fa0_chr19:19730000"; exon_number "1"; exon_id "f607dfc7-cd69-42a4-b7f5-a32a46738fa0_chr19:19730000.1";
chr19	/dev/stdin	transcript	19739722	19740178	.	+	.	gene_id "59b3671d-f4be-4d46-98bb-072492c370ce_chr19:19739000"; transcript_id "59b3671d-f4be-4d46-98bb-072492c370ce_chr19:19739000";
chr19	/dev/stdin	exon	19739722	19740178	.	+	.	gene_id "59b3671d-f4be-4d46-98bb-072492c370ce_chr19:19739000"; transcript_id "59b3671d-f4be-4d46-98bb-072492c370ce_chr19:19739000"; exon_number "1"; exon_id "59b3671d-f4be-4d46-98bb-072492c370ce_chr19:19739000.1";
chr19	/dev/stdin	CDS	19739722	19740178	.	+	0	gene_id "59b3671d-f4be-4d46-98bb-072492c370ce_chr19:19739000"; transcript_id "59b3671d-f4be-4d46-98bb-072492c370ce_chr19:19739000"; exon_number "1"; exon_id "59b3671d-f4be-4d46-98bb-072492c370ce_chr19:19739000.1";
chr19	/dev/stdin	start_codon	19739722	19739724	.	+	0	gene_id "59b3671d-f4be-4d46-98bb-072492c370ce_chr19:19739000"; transcript_id "59b3671d-f4be-4d46-98bb-072492c370ce_chr19:19739000"; exon_number "1"; exon_id "59b3671d-f4be-4d46-98bb-072492c370ce_chr19:19739000.1";
chr19	/dev/stdin	transcript	19793032	19794315	.	-	.	gene_id "4d0b68a3-b905-4383-8da7-f5b0bbe086cd_chr19:19793000"; transcript_id "4d0b68a3-b905-4383-8da7-f5b0bbe086cd_chr19:19793000";
chr19	/dev/stdin	exon	19793032	19794315	.	-	.	gene_id "4d0b68a3-b905-4383-8da7-f5b0bbe086cd_chr19:19793000"; transcript_id "4d0b68a3-b905-4383-8da7-f5b0bbe086cd_chr19:19793000"; exon_number "1"; exon_id "4d0b68a3-b905-4383-8da7-f5b0bbe086cd_chr19:19793000.1";
chr19	/dev/stdin	CDS	19793035	19794315	.	-	0	gene_id "4d0b68a3-b905-4383-8da7-f5b0bbe086cd_chr19:19793000"; transcript_id "4d0b68a3-b905-4383-8da7-f5b0bbe086cd_chr19:19793000"; exon_number "1"; exon_id "4d0b68a3-b905-4383-8da7-f5b0bbe086cd_chr19:19793000.1";
chr19	/dev/stdin	start_codon	19794313	19794315	.	-	0	gene_id "4d0b68a3-b905-4383-8da7-f5b0bbe086cd_chr19:19793000"; transcript_id "4d0b68a3-b905-4383-8da7-f5b0bbe086cd_chr19:19793000"; exon_number "1"; exon_id "4d0b68a3-b905-4383-8da7-f5b0bbe086cd_chr19:19793000.1";
chr19	/dev/stdin	stop_codon	19793032	19793034	.	-	0	gene_id "4d0b68a3-b905-4383-8da7-f5b0bbe086cd_chr19:19793000"; transcript_id "4d0b68a3-b905-4383-8da7-f5b0bbe086cd_chr19:19793000"; exon_number "1"; exon_id "4d0b68a3-b905-4383-8da7-f5b0bbe086cd_chr19:19793000.1";
chr19	/dev/stdin	transcript	20730386	20731771	.	-	.	gene_id "445470a5-0337-49bd-bac5-6d2bca1a8b1b_chr19:20730000"; transcript_id "445470a5-0337-49bd-bac5-6d2bca1a8b1b_chr19:20730000";
chr19	/dev/stdin	exon	20730386	20731771	.	-	.	gene_id "445470a5-0337-49bd-bac5-6d2bca1a8b1b_chr19:20730000"; transcript_id "445470a5-0337-49bd-bac5-6d2bca1a8b1b_chr19:20730000"; exon_number "1"; exon_id "445470a5-0337-49bd-bac5-6d2bca1a8b1b_chr19:20730000.1";
chr19	/dev/stdin	CDS	20730389	20731771	.	-	0	gene_id "445470a5-0337-49bd-bac5-6d2bca1a8b1b_chr19:20730000"; transcript_id "445470a5-0337-49bd-bac5-6d2bca1a8b1b_chr19:20730000"; exon_number "1"; exon_id "445470a5-0337-49bd-bac5-6d2bca1a8b1b_chr19:20730000.1";
chr19	/dev/stdin	start_codon	20731769	20731771	.	-	0	gene_id "445470a5-0337-49bd-bac5-6d2bca1a8b1b_chr19:20730000"; transcript_id "445470a5-0337-49bd-bac5-6d2bca1a8b1b_chr19:20730000"; exon_number "1"; exon_id "445470a5-0337-49bd-bac5-6d2bca1a8b1b_chr19:20730000.1";
chr19	/dev/stdin	stop_codon	20730386	20730388	.	-	0	gene_id "445470a5-0337-49bd-bac5-6d2bca1a8b1b_chr19:20730000"; transcript_id "445470a5-0337-49bd-bac5-6d2bca1a8b1b_chr19:20730000"; exon_number "1"; exon_id "445470a5-0337-49bd-bac5-6d2bca1a8b1b_chr19:20730000.1";
chr19	/dev/stdin	transcript	20981872	20982687	.	-	.	gene_id "5ad6e9d4-fe75-4611-be57-030ce20a36a2_chr19:20981000"; transcript_id "5ad6e9d4-fe75-4611-be57-030ce20a36a2_chr19:20981000";
chr19	/dev/stdin	exon	20981872	20982687	.	-	.	gene_id "5ad6e9d4-fe75-4611-be57-030ce20a36a2_chr19:20981000"; transcript_id "5ad6e9d4-fe75-4611-be57-030ce20a36a2_chr19:20981000"; exon_number "1"; exon_id "5ad6e9d4-fe75-4611-be57-030ce20a36a2_chr19:20981000.1";
chr19	/dev/stdin	CDS	20981875	20982687	.	-	0	gene_id "5ad6e9d4-fe75-4611-be57-030ce20a36a2_chr19:20981000"; transcript_id "5ad6e9d4-fe75-4611-be57-030ce20a36a2_chr19:20981000"; exon_number "1"; exon_id "5ad6e9d4-fe75-4611-be57-030ce20a36a2_chr19:20981000.1";
chr19	/dev/stdin	start_codon	20982685	20982687	.	-	0	gene_id "5ad6e9d4-fe75-4611-be57-030ce20a36a2_chr19:20981000"; transcript_id "5ad6e9d4-fe75-4611-be57-030ce20a36a2_chr19:20981000"; exon_number "1"; exon_id "5ad6e9d4-fe75-4611-be57-030ce20a36a2_chr19:20981000.1";
chr19	/dev/stdin	stop_codon	20981872	20981874	.	-	0	gene_id "5ad6e9d4-fe75-4611-be57-030ce20a36a2_chr19:20981000"; transcript_id "5ad6e9d4-fe75-4611-be57-030ce20a36a2_chr19:20981000"; exon_number "1"; exon_id "5ad6e9d4-fe75-4611-be57-030ce20a36a2_chr19:20981000.1";
chr19	/dev/stdin	transcript	21241201	21242367	.	+	.	gene_id "f27e9b78-df36-4d38-8d1b-9cd31cf221de_chr19:21241000"; transcript_id "f27e9b78-df36-4d38-8d1b-9cd31cf221de_chr19:21241000";
chr19	/dev/stdin	exon	21241201	21242367	.	+	.	gene_id "f27e9b78-df36-4d38-8d1b-9cd31cf221de_chr19:21241000"; transcript_id "f27e9b78-df36-4d38-8d1b-9cd31cf221de_chr19:21241000"; exon_number "1"; exon_id "f27e9b78-df36-4d38-8d1b-9cd31cf221de_chr19:21241000.1";
chr19	/dev/stdin	CDS	21241201	21242364	.	+	0	gene_id "f27e9b78-df36-4d38-8d1b-9cd31cf221de_chr19:21241000"; transcript_id "f27e9b78-df36-4d38-8d1b-9cd31cf221de_chr19:21241000"; exon_number "1"; exon_id "f27e9b78-df36-4d38-8d1b-9cd31cf221de_chr19:21241000.1";
chr19	/dev/stdin	start_codon	21241201	21241203	.	+	0	gene_id "f27e9b78-df36-4d38-8d1b-9cd31cf221de_chr19:21241000"; transcript_id "f27e9b78-df36-4d38-8d1b-9cd31cf221de_chr19:21241000"; exon_number "1"; exon_id "f27e9b78-df36-4d38-8d1b-9cd31cf221de_chr19:21241000.1";
chr19	/dev/stdin	stop_codon	21242365	21242367	.	+	0	gene_id "f27e9b78-df36-4d38-8d1b-9cd31cf221de_chr19:21241000"; transcript_id "f27e9b78-df36-4d38-8d1b-9cd31cf221de_chr19:21241000"; exon_number "1"; exon_id "f27e9b78-df36-4d38-8d1b-9cd31cf221de_chr19:21241000.1";
chr19	/dev/stdin	transcript	21267509	21270036	.	-	.	gene_id "a9a33ff6-2ac8-484f-83d0-c73efae0785c_chr19:21267000"; transcript_id "a9a33ff6-2ac8-484f-83d0-c73efae0785c_chr19:21267000";
chr19	/dev/stdin	exon	21267509	21270036	.	-	.	gene_id "a9a33ff6-2ac8-484f-83d0-c73efae0785c_chr19:21267000"; transcript_id "a9a33ff6-2ac8-484f-83d0-c73efae0785c_chr19:21267000"; exon_number "1"; exon_id "a9a33ff6-2ac8-484f-83d0-c73efae0785c_chr19:21267000.1";
chr19	/dev/stdin	CDS	21267509	21270036	.	-	0	gene_id "a9a33ff6-2ac8-484f-83d0-c73efae0785c_chr19:21267000"; transcript_id "a9a33ff6-2ac8-484f-83d0-c73efae0785c_chr19:21267000"; exon_number "1"; exon_id "a9a33ff6-2ac8-484f-83d0-c73efae0785c_chr19:21267000.1";
chr19	/dev/stdin	start_codon	21270034	21270036	.	-	0	gene_id "a9a33ff6-2ac8-484f-83d0-c73efae0785c_chr19:21267000"; transcript_id "a9a33ff6-2ac8-484f-83d0-c73efae0785c_chr19:21267000"; exon_number "1"; exon_id "a9a33ff6-2ac8-484f-83d0-c73efae0785c_chr19:21267000.1";
chr19	/dev/stdin	transcript	21307749	21309540	.	+	.	gene_id "c9884cea-ac47-4229-9993-be7f319af3ca_chr19:21307000"; transcript_id "c9884cea-ac47-4229-9993-be7f319af3ca_chr19:21307000";
chr19	/dev/stdin	exon	21307749	21309540	.	+	.	gene_id "c9884cea-ac47-4229-9993-be7f319af3ca_chr19:21307000"; transcript_id "c9884cea-ac47-4229-9993-be7f319af3ca_chr19:21307000"; exon_number "1"; exon_id "c9884cea-ac47-4229-9993-be7f319af3ca_chr19:21307000.1";
chr19	/dev/stdin	CDS	21307749	21309540	.	+	0	gene_id "c9884cea-ac47-4229-9993-be7f319af3ca_chr19:21307000"; transcript_id "c9884cea-ac47-4229-9993-be7f319af3ca_chr19:21307000"; exon_number "1"; exon_id "c9884cea-ac47-4229-9993-be7f319af3ca_chr19:21307000.1";
chr19	/dev/stdin	start_codon	21307749	21307751	.	+	0	gene_id "c9884cea-ac47-4229-9993-be7f319af3ca_chr19:21307000"; transcript_id "c9884cea-ac47-4229-9993-be7f319af3ca_chr19:21307000"; exon_number "1"; exon_id "c9884cea-ac47-4229-9993-be7f319af3ca_chr19:21307000.1";
chr19	/dev/stdin	transcript	21369868	21371065	.	-	.	gene_id "5b7c81f4-e594-403e-b2bc-b30070020e40_chr19:21369000"; transcript_id "5b7c81f4-e594-403e-b2bc-b30070020e40_chr19:21369000";
chr19	/dev/stdin	exon	21369868	21371065	.	-	.	gene_id "5b7c81f4-e594-403e-b2bc-b30070020e40_chr19:21369000"; transcript_id "5b7c81f4-e594-403e-b2bc-b30070020e40_chr19:21369000"; exon_number "1"; exon_id "5b7c81f4-e594-403e-b2bc-b30070020e40_chr19:21369000.1";
chr19	/dev/stdin	CDS	21369868	21371065	.	-	0	gene_id "5b7c81f4-e594-403e-b2bc-b30070020e40_chr19:21369000"; transcript_id "5b7c81f4-e594-403e-b2bc-b30070020e40_chr19:21369000"; exon_number "1"; exon_id "5b7c81f4-e594-403e-b2bc-b30070020e40_chr19:21369000.1";
chr19	/dev/stdin	start_codon	21371063	21371065	.	-	0	gene_id "5b7c81f4-e594-403e-b2bc-b30070020e40_chr19:21369000"; transcript_id "5b7c81f4-e594-403e-b2bc-b30070020e40_chr19:21369000"; exon_number "1"; exon_id "5b7c81f4-e594-403e-b2bc-b30070020e40_chr19:21369000.1";
chr19	/dev/stdin	transcript	21561409	21562111	.	+	.	gene_id "8aeda66f-112b-4a96-bbf8-5df8ce580727_chr19:21561000"; transcript_id "8aeda66f-112b-4a96-bbf8-5df8ce580727_chr19:21561000";
chr19	/dev/stdin	exon	21561409	21562111	.	+	.	gene_id "8aeda66f-112b-4a96-bbf8-5df8ce580727_chr19:21561000"; transcript_id "8aeda66f-112b-4a96-bbf8-5df8ce580727_chr19:21561000"; exon_number "1"; exon_id "8aeda66f-112b-4a96-bbf8-5df8ce580727_chr19:21561000.1";
chr19	/dev/stdin	CDS	21561409	21562111	.	+	0	gene_id "8aeda66f-112b-4a96-bbf8-5df8ce580727_chr19:21561000"; transcript_id "8aeda66f-112b-4a96-bbf8-5df8ce580727_chr19:21561000"; exon_number "1"; exon_id "8aeda66f-112b-4a96-bbf8-5df8ce580727_chr19:21561000.1";
chr19	/dev/stdin	start_codon	21561409	21561411	.	+	0	gene_id "8aeda66f-112b-4a96-bbf8-5df8ce580727_chr19:21561000"; transcript_id "8aeda66f-112b-4a96-bbf8-5df8ce580727_chr19:21561000"; exon_number "1"; exon_id "8aeda66f-112b-4a96-bbf8-5df8ce580727_chr19:21561000.1";
chr19	/dev/stdin	transcript	21590928	21591601	.	-	.	gene_id "b22b2c40-d271-4de4-8bc0-1c788ca5a10a_chr19:21590000"; transcript_id "b22b2c40-d271-4de4-8bc0-1c788ca5a10a_chr19:21590000";
chr19	/dev/stdin	exon	21590928	21591601	.	-	.	gene_id "b22b2c40-d271-4de4-8bc0-1c788ca5a10a_chr19:21590000"; transcript_id "b22b2c40-d271-4de4-8bc0-1c788ca5a10a_chr19:21590000"; exon_number "1"; exon_id "b22b2c40-d271-4de4-8bc0-1c788ca5a10a_chr19:21590000.1";
chr19	/dev/stdin	CDS	21590928	21591601	.	-	0	gene_id "b22b2c40-d271-4de4-8bc0-1c788ca5a10a_chr19:21590000"; transcript_id "b22b2c40-d271-4de4-8bc0-1c788ca5a10a_chr19:21590000"; exon_number "1"; exon_id "b22b2c40-d271-4de4-8bc0-1c788ca5a10a_chr19:21590000.1";
chr19	/dev/stdin	start_codon	21591599	21591601	.	-	0	gene_id "b22b2c40-d271-4de4-8bc0-1c788ca5a10a_chr19:21590000"; transcript_id "b22b2c40-d271-4de4-8bc0-1c788ca5a10a_chr19:21590000"; exon_number "1"; exon_id "b22b2c40-d271-4de4-8bc0-1c788ca5a10a_chr19:21590000.1";
chr19	/dev/stdin	transcript	21688367	21689263	.	-	.	gene_id "526d13dd-4bf4-4cfa-9430-50b09f78f6b6_chr19:21688000"; transcript_id "526d13dd-4bf4-4cfa-9430-50b09f78f6b6_chr19:21688000";
chr19	/dev/stdin	exon	21688367	21689263	.	-	.	gene_id "526d13dd-4bf4-4cfa-9430-50b09f78f6b6_chr19:21688000"; transcript_id "526d13dd-4bf4-4cfa-9430-50b09f78f6b6_chr19:21688000"; exon_number "1"; exon_id "526d13dd-4bf4-4cfa-9430-50b09f78f6b6_chr19:21688000.1";
chr19	/dev/stdin	CDS	21688370	21689263	.	-	0	gene_id "526d13dd-4bf4-4cfa-9430-50b09f78f6b6_chr19:21688000"; transcript_id "526d13dd-4bf4-4cfa-9430-50b09f78f6b6_chr19:21688000"; exon_number "1"; exon_id "526d13dd-4bf4-4cfa-9430-50b09f78f6b6_chr19:21688000.1";
chr19	/dev/stdin	start_codon	21689261	21689263	.	-	0	gene_id "526d13dd-4bf4-4cfa-9430-50b09f78f6b6_chr19:21688000"; transcript_id "526d13dd-4bf4-4cfa-9430-50b09f78f6b6_chr19:21688000"; exon_number "1"; exon_id "526d13dd-4bf4-4cfa-9430-50b09f78f6b6_chr19:21688000.1";
chr19	/dev/stdin	stop_codon	21688367	21688369	.	-	0	gene_id "526d13dd-4bf4-4cfa-9430-50b09f78f6b6_chr19:21688000"; transcript_id "526d13dd-4bf4-4cfa-9430-50b09f78f6b6_chr19:21688000"; exon_number "1"; exon_id "526d13dd-4bf4-4cfa-9430-50b09f78f6b6_chr19:21688000.1";
chr19	/dev/stdin	transcript	22551399	22551777	.	-	.	gene_id "332943b9-3081-4da1-9e01-f3cdc96943df_ENSG00000236312.3"; transcript_id "332943b9-3081-4da1-9e01-f3cdc96943df_ENSG00000236312.3";
chr19	/dev/stdin	exon	22551399	22551777	.	-	.	gene_id "332943b9-3081-4da1-9e01-f3cdc96943df_ENSG00000236312.3"; transcript_id "332943b9-3081-4da1-9e01-f3cdc96943df_ENSG00000236312.3"; exon_number "1"; exon_id "332943b9-3081-4da1-9e01-f3cdc96943df_ENSG00000236312.3.1";
chr19	/dev/stdin	CDS	22551399	22551777	.	-	0	gene_id "332943b9-3081-4da1-9e01-f3cdc96943df_ENSG00000236312.3"; transcript_id "332943b9-3081-4da1-9e01-f3cdc96943df_ENSG00000236312.3"; exon_number "1"; exon_id "332943b9-3081-4da1-9e01-f3cdc96943df_ENSG00000236312.3.1";
chr19	/dev/stdin	start_codon	22551775	22551777	.	-	0	gene_id "332943b9-3081-4da1-9e01-f3cdc96943df_ENSG00000236312.3"; transcript_id "332943b9-3081-4da1-9e01-f3cdc96943df_ENSG00000236312.3"; exon_number "1"; exon_id "332943b9-3081-4da1-9e01-f3cdc96943df_ENSG00000236312.3.1";
chr19	/dev/stdin	transcript	23402594	23403720	.	+	.	gene_id "d9d01d36-a9d7-493b-a966-d2854fae78a2-1_chr19:23402000"; transcript_id "d9d01d36-a9d7-493b-a966-d2854fae78a2-1_chr19:23402000";
chr19	/dev/stdin	exon	23402594	23403720	.	+	.	gene_id "d9d01d36-a9d7-493b-a966-d2854fae78a2-1_chr19:23402000"; transcript_id "d9d01d36-a9d7-493b-a966-d2854fae78a2-1_chr19:23402000"; exon_number "1"; exon_id "d9d01d36-a9d7-493b-a966-d2854fae78a2-1_chr19:23402000.1";
chr19	/dev/stdin	CDS	23402594	23403720	.	+	0	gene_id "d9d01d36-a9d7-493b-a966-d2854fae78a2-1_chr19:23402000"; transcript_id "d9d01d36-a9d7-493b-a966-d2854fae78a2-1_chr19:23402000"; exon_number "1"; exon_id "d9d01d36-a9d7-493b-a966-d2854fae78a2-1_chr19:23402000.1";
chr19	/dev/stdin	start_codon	23402594	23402596	.	+	0	gene_id "d9d01d36-a9d7-493b-a966-d2854fae78a2-1_chr19:23402000"; transcript_id "d9d01d36-a9d7-493b-a966-d2854fae78a2-1_chr19:23402000"; exon_number "1"; exon_id "d9d01d36-a9d7-493b-a966-d2854fae78a2-1_chr19:23402000.1";
chr19	/dev/stdin	transcript	23437868	23439345	.	-	.	gene_id "6b074ce7-8f8e-4b64-9810-b64e14e2a8a0-1_chr19:23437000"; transcript_id "6b074ce7-8f8e-4b64-9810-b64e14e2a8a0-1_chr19:23437000";
chr19	/dev/stdin	exon	23437868	23439345	.	-	.	gene_id "6b074ce7-8f8e-4b64-9810-b64e14e2a8a0-1_chr19:23437000"; transcript_id "6b074ce7-8f8e-4b64-9810-b64e14e2a8a0-1_chr19:23437000"; exon_number "1"; exon_id "6b074ce7-8f8e-4b64-9810-b64e14e2a8a0-1_chr19:23437000.1";
chr19	/dev/stdin	CDS	23437868	23439345	.	-	0	gene_id "6b074ce7-8f8e-4b64-9810-b64e14e2a8a0-1_chr19:23437000"; transcript_id "6b074ce7-8f8e-4b64-9810-b64e14e2a8a0-1_chr19:23437000"; exon_number "1"; exon_id "6b074ce7-8f8e-4b64-9810-b64e14e2a8a0-1_chr19:23437000.1";
chr19	/dev/stdin	start_codon	23439343	23439345	.	-	0	gene_id "6b074ce7-8f8e-4b64-9810-b64e14e2a8a0-1_chr19:23437000"; transcript_id "6b074ce7-8f8e-4b64-9810-b64e14e2a8a0-1_chr19:23437000"; exon_number "1"; exon_id "6b074ce7-8f8e-4b64-9810-b64e14e2a8a0-1_chr19:23437000.1";
chr19	/dev/stdin	transcript	23780142	23780445	.	+	.	gene_id "8690dd41-6954-4100-841b-d7f1c6b0d10e_ENSG00000240231.1"; transcript_id "8690dd41-6954-4100-841b-d7f1c6b0d10e_ENSG00000240231.1";
chr19	/dev/stdin	exon	23780142	23780445	.	+	.	gene_id "8690dd41-6954-4100-841b-d7f1c6b0d10e_ENSG00000240231.1"; transcript_id "8690dd41-6954-4100-841b-d7f1c6b0d10e_ENSG00000240231.1"; exon_number "1"; exon_id "8690dd41-6954-4100-841b-d7f1c6b0d10e_ENSG00000240231.1.1";
chr19	/dev/stdin	CDS	23780142	23780445	.	+	0	gene_id "8690dd41-6954-4100-841b-d7f1c6b0d10e_ENSG00000240231.1"; transcript_id "8690dd41-6954-4100-841b-d7f1c6b0d10e_ENSG00000240231.1"; exon_number "1"; exon_id "8690dd41-6954-4100-841b-d7f1c6b0d10e_ENSG00000240231.1.1";
chr19	/dev/stdin	start_codon	23780142	23780144	.	+	0	gene_id "8690dd41-6954-4100-841b-d7f1c6b0d10e_ENSG00000240231.1"; transcript_id "8690dd41-6954-4100-841b-d7f1c6b0d10e_ENSG00000240231.1"; exon_number "1"; exon_id "8690dd41-6954-4100-841b-d7f1c6b0d10e_ENSG00000240231.1.1";
chr19	/dev/stdin	transcript	24009887	24010937	.	+	.	gene_id "74f3b135-3de1-4555-9d1b-95ca26679f10_ENSG00000205246.4"; transcript_id "74f3b135-3de1-4555-9d1b-95ca26679f10_ENSG00000205246.4";
chr19	/dev/stdin	exon	24009887	24010937	.	+	.	gene_id "74f3b135-3de1-4555-9d1b-95ca26679f10_ENSG00000205246.4"; transcript_id "74f3b135-3de1-4555-9d1b-95ca26679f10_ENSG00000205246.4"; exon_number "1"; exon_id "74f3b135-3de1-4555-9d1b-95ca26679f10_ENSG00000205246.4.1";
chr19	/dev/stdin	CDS	24009887	24010937	.	+	0	gene_id "74f3b135-3de1-4555-9d1b-95ca26679f10_ENSG00000205246.4"; transcript_id "74f3b135-3de1-4555-9d1b-95ca26679f10_ENSG00000205246.4"; exon_number "1"; exon_id "74f3b135-3de1-4555-9d1b-95ca26679f10_ENSG00000205246.4.1";
chr19	/dev/stdin	start_codon	24009887	24009889	.	+	0	gene_id "74f3b135-3de1-4555-9d1b-95ca26679f10_ENSG00000205246.4"; transcript_id "74f3b135-3de1-4555-9d1b-95ca26679f10_ENSG00000205246.4"; exon_number "1"; exon_id "74f3b135-3de1-4555-9d1b-95ca26679f10_ENSG00000205246.4.1";
chr19	/dev/stdin	transcript	24010368	24010937	.	+	.	gene_id "74f3b135-3de1-4555-9d1b-95ca26679f10-2_chr19:24010000"; transcript_id "74f3b135-3de1-4555-9d1b-95ca26679f10-2_chr19:24010000";
chr19	/dev/stdin	exon	24010368	24010937	.	+	.	gene_id "74f3b135-3de1-4555-9d1b-95ca26679f10-2_chr19:24010000"; transcript_id "74f3b135-3de1-4555-9d1b-95ca26679f10-2_chr19:24010000"; exon_number "1"; exon_id "74f3b135-3de1-4555-9d1b-95ca26679f10-2_chr19:24010000.1";
chr19	/dev/stdin	CDS	24010368	24010934	.	+	0	gene_id "74f3b135-3de1-4555-9d1b-95ca26679f10-2_chr19:24010000"; transcript_id "74f3b135-3de1-4555-9d1b-95ca26679f10-2_chr19:24010000"; exon_number "1"; exon_id "74f3b135-3de1-4555-9d1b-95ca26679f10-2_chr19:24010000.1";
chr19	/dev/stdin	start_codon	24010368	24010370	.	+	0	gene_id "74f3b135-3de1-4555-9d1b-95ca26679f10-2_chr19:24010000"; transcript_id "74f3b135-3de1-4555-9d1b-95ca26679f10-2_chr19:24010000"; exon_number "1"; exon_id "74f3b135-3de1-4555-9d1b-95ca26679f10-2_chr19:24010000.1";
chr19	/dev/stdin	stop_codon	24010935	24010937	.	+	0	gene_id "74f3b135-3de1-4555-9d1b-95ca26679f10-2_chr19:24010000"; transcript_id "74f3b135-3de1-4555-9d1b-95ca26679f10-2_chr19:24010000"; exon_number "1"; exon_id "74f3b135-3de1-4555-9d1b-95ca26679f10-2_chr19:24010000.1";
chr19	/dev/stdin	transcript	24230806	24231571	.	-	.	gene_id "419828f6-30c6-4db2-8f04-b0910a7ab0b4_chr19:24230000"; transcript_id "419828f6-30c6-4db2-8f04-b0910a7ab0b4_chr19:24230000";
chr19	/dev/stdin	exon	24230806	24231571	.	-	.	gene_id "419828f6-30c6-4db2-8f04-b0910a7ab0b4_chr19:24230000"; transcript_id "419828f6-30c6-4db2-8f04-b0910a7ab0b4_chr19:24230000"; exon_number "1"; exon_id "419828f6-30c6-4db2-8f04-b0910a7ab0b4_chr19:24230000.1";
chr19	/dev/stdin	CDS	24230806	24231571	.	-	0	gene_id "419828f6-30c6-4db2-8f04-b0910a7ab0b4_chr19:24230000"; transcript_id "419828f6-30c6-4db2-8f04-b0910a7ab0b4_chr19:24230000"; exon_number "1"; exon_id "419828f6-30c6-4db2-8f04-b0910a7ab0b4_chr19:24230000.1";
chr19	/dev/stdin	start_codon	24231569	24231571	.	-	0	gene_id "419828f6-30c6-4db2-8f04-b0910a7ab0b4_chr19:24230000"; transcript_id "419828f6-30c6-4db2-8f04-b0910a7ab0b4_chr19:24230000"; exon_number "1"; exon_id "419828f6-30c6-4db2-8f04-b0910a7ab0b4_chr19:24230000.1";
chr19	/dev/stdin	transcript	24281783	24283208	.	-	.	gene_id "23a9b5db-c5f9-40a2-b077-73157baecdbd_chr19:24281000"; transcript_id "23a9b5db-c5f9-40a2-b077-73157baecdbd_chr19:24281000";
chr19	/dev/stdin	exon	24281783	24283208	.	-	.	gene_id "23a9b5db-c5f9-40a2-b077-73157baecdbd_chr19:24281000"; transcript_id "23a9b5db-c5f9-40a2-b077-73157baecdbd_chr19:24281000"; exon_number "1"; exon_id "23a9b5db-c5f9-40a2-b077-73157baecdbd_chr19:24281000.1";
chr19	/dev/stdin	CDS	24281783	24283208	.	-	0	gene_id "23a9b5db-c5f9-40a2-b077-73157baecdbd_chr19:24281000"; transcript_id "23a9b5db-c5f9-40a2-b077-73157baecdbd_chr19:24281000"; exon_number "1"; exon_id "23a9b5db-c5f9-40a2-b077-73157baecdbd_chr19:24281000.1";
chr19	/dev/stdin	start_codon	24283206	24283208	.	-	0	gene_id "23a9b5db-c5f9-40a2-b077-73157baecdbd_chr19:24281000"; transcript_id "23a9b5db-c5f9-40a2-b077-73157baecdbd_chr19:24281000"; exon_number "1"; exon_id "23a9b5db-c5f9-40a2-b077-73157baecdbd_chr19:24281000.1";
chr19	/dev/stdin	transcript	28215341	28218690	.	+	.	gene_id "6c52606d-61a1-4da8-821d-b49a04ba647d_chr19:28215000"; transcript_id "6c52606d-61a1-4da8-821d-b49a04ba647d_chr19:28215000";
chr19	/dev/stdin	exon	28215341	28218690	.	+	.	gene_id "6c52606d-61a1-4da8-821d-b49a04ba647d_chr19:28215000"; transcript_id "6c52606d-61a1-4da8-821d-b49a04ba647d_chr19:28215000"; exon_number "1"; exon_id "6c52606d-61a1-4da8-821d-b49a04ba647d_chr19:28215000.1";
chr19	/dev/stdin	CDS	28215341	28218690	.	+	0	gene_id "6c52606d-61a1-4da8-821d-b49a04ba647d_chr19:28215000"; transcript_id "6c52606d-61a1-4da8-821d-b49a04ba647d_chr19:28215000"; exon_number "1"; exon_id "6c52606d-61a1-4da8-821d-b49a04ba647d_chr19:28215000.1";
chr19	/dev/stdin	start_codon	28215341	28215343	.	+	0	gene_id "6c52606d-61a1-4da8-821d-b49a04ba647d_chr19:28215000"; transcript_id "6c52606d-61a1-4da8-821d-b49a04ba647d_chr19:28215000"; exon_number "1"; exon_id "6c52606d-61a1-4da8-821d-b49a04ba647d_chr19:28215000.1";
chr19	/dev/stdin	transcript	28260743	28262871	.	-	.	gene_id "8abb8ca6-a1bd-4001-8890-6a1326b94b7a_chr19:28260000"; transcript_id "8abb8ca6-a1bd-4001-8890-6a1326b94b7a_chr19:28260000";
chr19	/dev/stdin	exon	28260743	28262871	.	-	.	gene_id "8abb8ca6-a1bd-4001-8890-6a1326b94b7a_chr19:28260000"; transcript_id "8abb8ca6-a1bd-4001-8890-6a1326b94b7a_chr19:28260000"; exon_number "1"; exon_id "8abb8ca6-a1bd-4001-8890-6a1326b94b7a_chr19:28260000.1";
chr19	/dev/stdin	CDS	28260743	28262871	.	-	0	gene_id "8abb8ca6-a1bd-4001-8890-6a1326b94b7a_chr19:28260000"; transcript_id "8abb8ca6-a1bd-4001-8890-6a1326b94b7a_chr19:28260000"; exon_number "1"; exon_id "8abb8ca6-a1bd-4001-8890-6a1326b94b7a_chr19:28260000.1";
chr19	/dev/stdin	start_codon	28262869	28262871	.	-	0	gene_id "8abb8ca6-a1bd-4001-8890-6a1326b94b7a_chr19:28260000"; transcript_id "8abb8ca6-a1bd-4001-8890-6a1326b94b7a_chr19:28260000"; exon_number "1"; exon_id "8abb8ca6-a1bd-4001-8890-6a1326b94b7a_chr19:28260000.1";
chr19	/dev/stdin	transcript	28265072	28267023	.	-	.	gene_id "8abb8ca6-a1bd-4001-8890-6a1326b94b7a-2_chr19:28265000"; transcript_id "8abb8ca6-a1bd-4001-8890-6a1326b94b7a-2_chr19:28265000";
chr19	/dev/stdin	exon	28265072	28267023	.	-	.	gene_id "8abb8ca6-a1bd-4001-8890-6a1326b94b7a-2_chr19:28265000"; transcript_id "8abb8ca6-a1bd-4001-8890-6a1326b94b7a-2_chr19:28265000"; exon_number "1"; exon_id "8abb8ca6-a1bd-4001-8890-6a1326b94b7a-2_chr19:28265000.1";
chr19	/dev/stdin	CDS	28265072	28267023	.	-	0	gene_id "8abb8ca6-a1bd-4001-8890-6a1326b94b7a-2_chr19:28265000"; transcript_id "8abb8ca6-a1bd-4001-8890-6a1326b94b7a-2_chr19:28265000"; exon_number "1"; exon_id "8abb8ca6-a1bd-4001-8890-6a1326b94b7a-2_chr19:28265000.1";
chr19	/dev/stdin	start_codon	28267021	28267023	.	-	0	gene_id "8abb8ca6-a1bd-4001-8890-6a1326b94b7a-2_chr19:28265000"; transcript_id "8abb8ca6-a1bd-4001-8890-6a1326b94b7a-2_chr19:28265000"; exon_number "1"; exon_id "8abb8ca6-a1bd-4001-8890-6a1326b94b7a-2_chr19:28265000.1";
chr19	/dev/stdin	transcript	28271319	28272016	.	+	.	gene_id "83a85901-69c5-4013-9680-77c5d2a25092_chr19:28271000"; transcript_id "83a85901-69c5-4013-9680-77c5d2a25092_chr19:28271000";
chr19	/dev/stdin	exon	28271319	28272016	.	+	.	gene_id "83a85901-69c5-4013-9680-77c5d2a25092_chr19:28271000"; transcript_id "83a85901-69c5-4013-9680-77c5d2a25092_chr19:28271000"; exon_number "1"; exon_id "83a85901-69c5-4013-9680-77c5d2a25092_chr19:28271000.1";
chr19	/dev/stdin	CDS	28271319	28272016	.	+	0	gene_id "83a85901-69c5-4013-9680-77c5d2a25092_chr19:28271000"; transcript_id "83a85901-69c5-4013-9680-77c5d2a25092_chr19:28271000"; exon_number "1"; exon_id "83a85901-69c5-4013-9680-77c5d2a25092_chr19:28271000.1";
chr19	/dev/stdin	start_codon	28271319	28271321	.	+	0	gene_id "83a85901-69c5-4013-9680-77c5d2a25092_chr19:28271000"; transcript_id "83a85901-69c5-4013-9680-77c5d2a25092_chr19:28271000"; exon_number "1"; exon_id "83a85901-69c5-4013-9680-77c5d2a25092_chr19:28271000.1";
chr19	/dev/stdin	transcript	28297183	28298021	.	-	.	gene_id "4ddd5f74-653d-42d3-ad95-c35e1ff2dcd6_chr19:28297000"; transcript_id "4ddd5f74-653d-42d3-ad95-c35e1ff2dcd6_chr19:28297000";
chr19	/dev/stdin	exon	28297183	28298021	.	-	.	gene_id "4ddd5f74-653d-42d3-ad95-c35e1ff2dcd6_chr19:28297000"; transcript_id "4ddd5f74-653d-42d3-ad95-c35e1ff2dcd6_chr19:28297000"; exon_number "1"; exon_id "4ddd5f74-653d-42d3-ad95-c35e1ff2dcd6_chr19:28297000.1";
chr19	/dev/stdin	CDS	28297183	28298021	.	-	0	gene_id "4ddd5f74-653d-42d3-ad95-c35e1ff2dcd6_chr19:28297000"; transcript_id "4ddd5f74-653d-42d3-ad95-c35e1ff2dcd6_chr19:28297000"; exon_number "1"; exon_id "4ddd5f74-653d-42d3-ad95-c35e1ff2dcd6_chr19:28297000.1";
chr19	/dev/stdin	start_codon	28298019	28298021	.	-	0	gene_id "4ddd5f74-653d-42d3-ad95-c35e1ff2dcd6_chr19:28297000"; transcript_id "4ddd5f74-653d-42d3-ad95-c35e1ff2dcd6_chr19:28297000"; exon_number "1"; exon_id "4ddd5f74-653d-42d3-ad95-c35e1ff2dcd6_chr19:28297000.1";
chr19	/dev/stdin	transcript	28297776	28298944	.	-	.	gene_id "4ddd5f74-653d-42d3-ad95-c35e1ff2dcd6-2_chr19:28297000"; transcript_id "4ddd5f74-653d-42d3-ad95-c35e1ff2dcd6-2_chr19:28297000";
chr19	/dev/stdin	exon	28297776	28298944	.	-	.	gene_id "4ddd5f74-653d-42d3-ad95-c35e1ff2dcd6-2_chr19:28297000"; transcript_id "4ddd5f74-653d-42d3-ad95-c35e1ff2dcd6-2_chr19:28297000"; exon_number "1"; exon_id "4ddd5f74-653d-42d3-ad95-c35e1ff2dcd6-2_chr19:28297000.1";
chr19	/dev/stdin	CDS	28297776	28298944	.	-	0	gene_id "4ddd5f74-653d-42d3-ad95-c35e1ff2dcd6-2_chr19:28297000"; transcript_id "4ddd5f74-653d-42d3-ad95-c35e1ff2dcd6-2_chr19:28297000"; exon_number "1"; exon_id "4ddd5f74-653d-42d3-ad95-c35e1ff2dcd6-2_chr19:28297000.1";
chr19	/dev/stdin	start_codon	28298942	28298944	.	-	0	gene_id "4ddd5f74-653d-42d3-ad95-c35e1ff2dcd6-2_chr19:28297000"; transcript_id "4ddd5f74-653d-42d3-ad95-c35e1ff2dcd6-2_chr19:28297000"; exon_number "1"; exon_id "4ddd5f74-653d-42d3-ad95-c35e1ff2dcd6-2_chr19:28297000.1";
chr19	/dev/stdin	transcript	30190483	30191504	.	+	.	gene_id "78f212cc-88e4-41a9-8db3-ee0e6685e0c0-1_chr19:30190000"; transcript_id "78f212cc-88e4-41a9-8db3-ee0e6685e0c0-1_chr19:30190000";
chr19	/dev/stdin	exon	30190483	30191504	.	+	.	gene_id "78f212cc-88e4-41a9-8db3-ee0e6685e0c0-1_chr19:30190000"; transcript_id "78f212cc-88e4-41a9-8db3-ee0e6685e0c0-1_chr19:30190000"; exon_number "1"; exon_id "78f212cc-88e4-41a9-8db3-ee0e6685e0c0-1_chr19:30190000.1";
chr19	/dev/stdin	CDS	30190483	30191504	.	+	0	gene_id "78f212cc-88e4-41a9-8db3-ee0e6685e0c0-1_chr19:30190000"; transcript_id "78f212cc-88e4-41a9-8db3-ee0e6685e0c0-1_chr19:30190000"; exon_number "1"; exon_id "78f212cc-88e4-41a9-8db3-ee0e6685e0c0-1_chr19:30190000.1";
chr19	/dev/stdin	start_codon	30190483	30190485	.	+	0	gene_id "78f212cc-88e4-41a9-8db3-ee0e6685e0c0-1_chr19:30190000"; transcript_id "78f212cc-88e4-41a9-8db3-ee0e6685e0c0-1_chr19:30190000"; exon_number "1"; exon_id "78f212cc-88e4-41a9-8db3-ee0e6685e0c0-1_chr19:30190000.1";
chr19	/dev/stdin	transcript	30195420	30196325	.	-	.	gene_id "79883d67-cb4e-4b09-b508-8f875074666c_chr19:30195000"; transcript_id "79883d67-cb4e-4b09-b508-8f875074666c_chr19:30195000";
chr19	/dev/stdin	exon	30195420	30196325	.	-	.	gene_id "79883d67-cb4e-4b09-b508-8f875074666c_chr19:30195000"; transcript_id "79883d67-cb4e-4b09-b508-8f875074666c_chr19:30195000"; exon_number "1"; exon_id "79883d67-cb4e-4b09-b508-8f875074666c_chr19:30195000.1";
chr19	/dev/stdin	CDS	30195423	30196325	.	-	0	gene_id "79883d67-cb4e-4b09-b508-8f875074666c_chr19:30195000"; transcript_id "79883d67-cb4e-4b09-b508-8f875074666c_chr19:30195000"; exon_number "1"; exon_id "79883d67-cb4e-4b09-b508-8f875074666c_chr19:30195000.1";
chr19	/dev/stdin	start_codon	30196323	30196325	.	-	0	gene_id "79883d67-cb4e-4b09-b508-8f875074666c_chr19:30195000"; transcript_id "79883d67-cb4e-4b09-b508-8f875074666c_chr19:30195000"; exon_number "1"; exon_id "79883d67-cb4e-4b09-b508-8f875074666c_chr19:30195000.1";
chr19	/dev/stdin	stop_codon	30195420	30195422	.	-	0	gene_id "79883d67-cb4e-4b09-b508-8f875074666c_chr19:30195000"; transcript_id "79883d67-cb4e-4b09-b508-8f875074666c_chr19:30195000"; exon_number "1"; exon_id "79883d67-cb4e-4b09-b508-8f875074666c_chr19:30195000.1";
chr19	/dev/stdin	transcript	30195137	30196318	.	-	.	gene_id "79883d67-cb4e-4b09-b508-8f875074666c-1_chr19:30195000"; transcript_id "79883d67-cb4e-4b09-b508-8f875074666c-1_chr19:30195000";
chr19	/dev/stdin	exon	30195137	30196318	.	-	.	gene_id "79883d67-cb4e-4b09-b508-8f875074666c-1_chr19:30195000"; transcript_id "79883d67-cb4e-4b09-b508-8f875074666c-1_chr19:30195000"; exon_number "1"; exon_id "79883d67-cb4e-4b09-b508-8f875074666c-1_chr19:30195000.1";
chr19	/dev/stdin	CDS	30195140	30196318	.	-	0	gene_id "79883d67-cb4e-4b09-b508-8f875074666c-1_chr19:30195000"; transcript_id "79883d67-cb4e-4b09-b508-8f875074666c-1_chr19:30195000"; exon_number "1"; exon_id "79883d67-cb4e-4b09-b508-8f875074666c-1_chr19:30195000.1";
chr19	/dev/stdin	start_codon	30196316	30196318	.	-	0	gene_id "79883d67-cb4e-4b09-b508-8f875074666c-1_chr19:30195000"; transcript_id "79883d67-cb4e-4b09-b508-8f875074666c-1_chr19:30195000"; exon_number "1"; exon_id "79883d67-cb4e-4b09-b508-8f875074666c-1_chr19:30195000.1";
chr19	/dev/stdin	stop_codon	30195137	30195139	.	-	0	gene_id "79883d67-cb4e-4b09-b508-8f875074666c-1_chr19:30195000"; transcript_id "79883d67-cb4e-4b09-b508-8f875074666c-1_chr19:30195000"; exon_number "1"; exon_id "79883d67-cb4e-4b09-b508-8f875074666c-1_chr19:30195000.1";
chr19	/dev/stdin	transcript	30447330	30447895	.	+	.	gene_id "3bce48cb-9fbb-406f-b971-12a2a510d5a9-2_ENSG00000242100.2"; transcript_id "3bce48cb-9fbb-406f-b971-12a2a510d5a9-2_ENSG00000242100.2";
chr19	/dev/stdin	exon	30447330	30447895	.	+	.	gene_id "3bce48cb-9fbb-406f-b971-12a2a510d5a9-2_ENSG00000242100.2"; transcript_id "3bce48cb-9fbb-406f-b971-12a2a510d5a9-2_ENSG00000242100.2"; exon_number "1"; exon_id "3bce48cb-9fbb-406f-b971-12a2a510d5a9-2_ENSG00000242100.2.1";
chr19	/dev/stdin	CDS	30447330	30447895	.	+	0	gene_id "3bce48cb-9fbb-406f-b971-12a2a510d5a9-2_ENSG00000242100.2"; transcript_id "3bce48cb-9fbb-406f-b971-12a2a510d5a9-2_ENSG00000242100.2"; exon_number "1"; exon_id "3bce48cb-9fbb-406f-b971-12a2a510d5a9-2_ENSG00000242100.2.1";
chr19	/dev/stdin	start_codon	30447330	30447332	.	+	0	gene_id "3bce48cb-9fbb-406f-b971-12a2a510d5a9-2_ENSG00000242100.2"; transcript_id "3bce48cb-9fbb-406f-b971-12a2a510d5a9-2_ENSG00000242100.2"; exon_number "1"; exon_id "3bce48cb-9fbb-406f-b971-12a2a510d5a9-2_ENSG00000242100.2.1";
chr19	/dev/stdin	transcript	31766346	31768827	.	-	.	gene_id "fa514043-18af-4bf8-82ee-2b4ea612865d_chr19:31766000"; transcript_id "fa514043-18af-4bf8-82ee-2b4ea612865d_chr19:31766000";
chr19	/dev/stdin	exon	31766346	31768827	.	-	.	gene_id "fa514043-18af-4bf8-82ee-2b4ea612865d_chr19:31766000"; transcript_id "fa514043-18af-4bf8-82ee-2b4ea612865d_chr19:31766000"; exon_number "1"; exon_id "fa514043-18af-4bf8-82ee-2b4ea612865d_chr19:31766000.1";
chr19	/dev/stdin	CDS	31766346	31768827	.	-	0	gene_id "fa514043-18af-4bf8-82ee-2b4ea612865d_chr19:31766000"; transcript_id "fa514043-18af-4bf8-82ee-2b4ea612865d_chr19:31766000"; exon_number "1"; exon_id "fa514043-18af-4bf8-82ee-2b4ea612865d_chr19:31766000.1";
chr19	/dev/stdin	start_codon	31768825	31768827	.	-	0	gene_id "fa514043-18af-4bf8-82ee-2b4ea612865d_chr19:31766000"; transcript_id "fa514043-18af-4bf8-82ee-2b4ea612865d_chr19:31766000"; exon_number "1"; exon_id "fa514043-18af-4bf8-82ee-2b4ea612865d_chr19:31766000.1";
chr19	/dev/stdin	transcript	31829496	31831253	.	+	.	gene_id "1f746bd4-aaa8-4afc-b0f1-71102ac4af78-2_chr19:31829000"; transcript_id "1f746bd4-aaa8-4afc-b0f1-71102ac4af78-2_chr19:31829000";
chr19	/dev/stdin	exon	31829496	31831253	.	+	.	gene_id "1f746bd4-aaa8-4afc-b0f1-71102ac4af78-2_chr19:31829000"; transcript_id "1f746bd4-aaa8-4afc-b0f1-71102ac4af78-2_chr19:31829000"; exon_number "1"; exon_id "1f746bd4-aaa8-4afc-b0f1-71102ac4af78-2_chr19:31829000.1";
chr19	/dev/stdin	CDS	31829496	31831250	.	+	0	gene_id "1f746bd4-aaa8-4afc-b0f1-71102ac4af78-2_chr19:31829000"; transcript_id "1f746bd4-aaa8-4afc-b0f1-71102ac4af78-2_chr19:31829000"; exon_number "1"; exon_id "1f746bd4-aaa8-4afc-b0f1-71102ac4af78-2_chr19:31829000.1";
chr19	/dev/stdin	start_codon	31829496	31829498	.	+	0	gene_id "1f746bd4-aaa8-4afc-b0f1-71102ac4af78-2_chr19:31829000"; transcript_id "1f746bd4-aaa8-4afc-b0f1-71102ac4af78-2_chr19:31829000"; exon_number "1"; exon_id "1f746bd4-aaa8-4afc-b0f1-71102ac4af78-2_chr19:31829000.1";
chr19	/dev/stdin	stop_codon	31831251	31831253	.	+	0	gene_id "1f746bd4-aaa8-4afc-b0f1-71102ac4af78-2_chr19:31829000"; transcript_id "1f746bd4-aaa8-4afc-b0f1-71102ac4af78-2_chr19:31829000"; exon_number "1"; exon_id "1f746bd4-aaa8-4afc-b0f1-71102ac4af78-2_chr19:31829000.1";
chr19	/dev/stdin	transcript	31855121	31857031	.	+	.	gene_id "70e28265-073a-4da8-aee5-a7d07a2f63f4_chr19:31855000"; transcript_id "70e28265-073a-4da8-aee5-a7d07a2f63f4_chr19:31855000";
chr19	/dev/stdin	exon	31855121	31857031	.	+	.	gene_id "70e28265-073a-4da8-aee5-a7d07a2f63f4_chr19:31855000"; transcript_id "70e28265-073a-4da8-aee5-a7d07a2f63f4_chr19:31855000"; exon_number "1"; exon_id "70e28265-073a-4da8-aee5-a7d07a2f63f4_chr19:31855000.1";
chr19	/dev/stdin	CDS	31855121	31857028	.	+	0	gene_id "70e28265-073a-4da8-aee5-a7d07a2f63f4_chr19:31855000"; transcript_id "70e28265-073a-4da8-aee5-a7d07a2f63f4_chr19:31855000"; exon_number "1"; exon_id "70e28265-073a-4da8-aee5-a7d07a2f63f4_chr19:31855000.1";
chr19	/dev/stdin	start_codon	31855121	31855123	.	+	0	gene_id "70e28265-073a-4da8-aee5-a7d07a2f63f4_chr19:31855000"; transcript_id "70e28265-073a-4da8-aee5-a7d07a2f63f4_chr19:31855000"; exon_number "1"; exon_id "70e28265-073a-4da8-aee5-a7d07a2f63f4_chr19:31855000.1";
chr19	/dev/stdin	stop_codon	31857029	31857031	.	+	0	gene_id "70e28265-073a-4da8-aee5-a7d07a2f63f4_chr19:31855000"; transcript_id "70e28265-073a-4da8-aee5-a7d07a2f63f4_chr19:31855000"; exon_number "1"; exon_id "70e28265-073a-4da8-aee5-a7d07a2f63f4_chr19:31855000.1";
chr19	/dev/stdin	transcript	32914309	32915387	.	-	.	gene_id "e6000183-5f55-455b-838a-29568d63d904_chr19:32914000"; transcript_id "e6000183-5f55-455b-838a-29568d63d904_chr19:32914000";
chr19	/dev/stdin	exon	32914309	32915387	.	-	.	gene_id "e6000183-5f55-455b-838a-29568d63d904_chr19:32914000"; transcript_id "e6000183-5f55-455b-838a-29568d63d904_chr19:32914000"; exon_number "1"; exon_id "e6000183-5f55-455b-838a-29568d63d904_chr19:32914000.1";
chr19	/dev/stdin	CDS	32914309	32915387	.	-	0	gene_id "e6000183-5f55-455b-838a-29568d63d904_chr19:32914000"; transcript_id "e6000183-5f55-455b-838a-29568d63d904_chr19:32914000"; exon_number "1"; exon_id "e6000183-5f55-455b-838a-29568d63d904_chr19:32914000.1";
chr19	/dev/stdin	start_codon	32915385	32915387	.	-	0	gene_id "e6000183-5f55-455b-838a-29568d63d904_chr19:32914000"; transcript_id "e6000183-5f55-455b-838a-29568d63d904_chr19:32914000"; exon_number "1"; exon_id "e6000183-5f55-455b-838a-29568d63d904_chr19:32914000.1";
chr19	/dev/stdin	transcript	33077152	33078326	.	-	.	gene_id "7442c73a-ac15-4090-b5cd-49a4ec367206_chr19:33077000"; transcript_id "7442c73a-ac15-4090-b5cd-49a4ec367206_chr19:33077000";
chr19	/dev/stdin	exon	33077152	33078326	.	-	.	gene_id "7442c73a-ac15-4090-b5cd-49a4ec367206_chr19:33077000"; transcript_id "7442c73a-ac15-4090-b5cd-49a4ec367206_chr19:33077000"; exon_number "1"; exon_id "7442c73a-ac15-4090-b5cd-49a4ec367206_chr19:33077000.1";
chr19	/dev/stdin	CDS	33077152	33078326	.	-	0	gene_id "7442c73a-ac15-4090-b5cd-49a4ec367206_chr19:33077000"; transcript_id "7442c73a-ac15-4090-b5cd-49a4ec367206_chr19:33077000"; exon_number "1"; exon_id "7442c73a-ac15-4090-b5cd-49a4ec367206_chr19:33077000.1";
chr19	/dev/stdin	start_codon	33078324	33078326	.	-	0	gene_id "7442c73a-ac15-4090-b5cd-49a4ec367206_chr19:33077000"; transcript_id "7442c73a-ac15-4090-b5cd-49a4ec367206_chr19:33077000"; exon_number "1"; exon_id "7442c73a-ac15-4090-b5cd-49a4ec367206_chr19:33077000.1";
chr19	/dev/stdin	transcript	33172487	33173765	.	-	.	gene_id "2977de9c-139d-462e-a94c-1466d5fa0071_chr19:33172000"; transcript_id "2977de9c-139d-462e-a94c-1466d5fa0071_chr19:33172000";
chr19	/dev/stdin	exon	33172487	33173765	.	-	.	gene_id "2977de9c-139d-462e-a94c-1466d5fa0071_chr19:33172000"; transcript_id "2977de9c-139d-462e-a94c-1466d5fa0071_chr19:33172000"; exon_number "1"; exon_id "2977de9c-139d-462e-a94c-1466d5fa0071_chr19:33172000.1";
chr19	/dev/stdin	CDS	33172487	33173765	.	-	0	gene_id "2977de9c-139d-462e-a94c-1466d5fa0071_chr19:33172000"; transcript_id "2977de9c-139d-462e-a94c-1466d5fa0071_chr19:33172000"; exon_number "1"; exon_id "2977de9c-139d-462e-a94c-1466d5fa0071_chr19:33172000.1";
chr19	/dev/stdin	start_codon	33173763	33173765	.	-	0	gene_id "2977de9c-139d-462e-a94c-1466d5fa0071_chr19:33172000"; transcript_id "2977de9c-139d-462e-a94c-1466d5fa0071_chr19:33172000"; exon_number "1"; exon_id "2977de9c-139d-462e-a94c-1466d5fa0071_chr19:33172000.1";
chr19	/dev/stdin	transcript	33203283	33204702	.	-	.	gene_id "3bcfabab-cbb1-4095-97f7-ba9f8a6b1d08_chr19:33203000"; transcript_id "3bcfabab-cbb1-4095-97f7-ba9f8a6b1d08_chr19:33203000";
chr19	/dev/stdin	exon	33203283	33204702	.	-	.	gene_id "3bcfabab-cbb1-4095-97f7-ba9f8a6b1d08_chr19:33203000"; transcript_id "3bcfabab-cbb1-4095-97f7-ba9f8a6b1d08_chr19:33203000"; exon_number "1"; exon_id "3bcfabab-cbb1-4095-97f7-ba9f8a6b1d08_chr19:33203000.1";
chr19	/dev/stdin	CDS	33203283	33204702	.	-	0	gene_id "3bcfabab-cbb1-4095-97f7-ba9f8a6b1d08_chr19:33203000"; transcript_id "3bcfabab-cbb1-4095-97f7-ba9f8a6b1d08_chr19:33203000"; exon_number "1"; exon_id "3bcfabab-cbb1-4095-97f7-ba9f8a6b1d08_chr19:33203000.1";
chr19	/dev/stdin	start_codon	33204700	33204702	.	-	0	gene_id "3bcfabab-cbb1-4095-97f7-ba9f8a6b1d08_chr19:33203000"; transcript_id "3bcfabab-cbb1-4095-97f7-ba9f8a6b1d08_chr19:33203000"; exon_number "1"; exon_id "3bcfabab-cbb1-4095-97f7-ba9f8a6b1d08_chr19:33203000.1";
chr19	/dev/stdin	transcript	33209069	33209703	.	-	.	gene_id "c77ba853-e158-43ad-89a3-fdc85d74e2ec_chr19:33209000"; transcript_id "c77ba853-e158-43ad-89a3-fdc85d74e2ec_chr19:33209000";
chr19	/dev/stdin	exon	33209069	33209703	.	-	.	gene_id "c77ba853-e158-43ad-89a3-fdc85d74e2ec_chr19:33209000"; transcript_id "c77ba853-e158-43ad-89a3-fdc85d74e2ec_chr19:33209000"; exon_number "1"; exon_id "c77ba853-e158-43ad-89a3-fdc85d74e2ec_chr19:33209000.1";
chr19	/dev/stdin	CDS	33209069	33209703	.	-	0	gene_id "c77ba853-e158-43ad-89a3-fdc85d74e2ec_chr19:33209000"; transcript_id "c77ba853-e158-43ad-89a3-fdc85d74e2ec_chr19:33209000"; exon_number "1"; exon_id "c77ba853-e158-43ad-89a3-fdc85d74e2ec_chr19:33209000.1";
chr19	/dev/stdin	start_codon	33209701	33209703	.	-	0	gene_id "c77ba853-e158-43ad-89a3-fdc85d74e2ec_chr19:33209000"; transcript_id "c77ba853-e158-43ad-89a3-fdc85d74e2ec_chr19:33209000"; exon_number "1"; exon_id "c77ba853-e158-43ad-89a3-fdc85d74e2ec_chr19:33209000.1";
chr19	/dev/stdin	transcript	33366831	33367532	.	+	.	gene_id "a99594c6-97b1-4474-9715-5d489751d6f4_chr19:33366000"; transcript_id "a99594c6-97b1-4474-9715-5d489751d6f4_chr19:33366000";
chr19	/dev/stdin	exon	33366831	33367532	.	+	.	gene_id "a99594c6-97b1-4474-9715-5d489751d6f4_chr19:33366000"; transcript_id "a99594c6-97b1-4474-9715-5d489751d6f4_chr19:33366000"; exon_number "1"; exon_id "a99594c6-97b1-4474-9715-5d489751d6f4_chr19:33366000.1";
chr19	/dev/stdin	CDS	33366831	33367529	.	+	0	gene_id "a99594c6-97b1-4474-9715-5d489751d6f4_chr19:33366000"; transcript_id "a99594c6-97b1-4474-9715-5d489751d6f4_chr19:33366000"; exon_number "1"; exon_id "a99594c6-97b1-4474-9715-5d489751d6f4_chr19:33366000.1";
chr19	/dev/stdin	start_codon	33366831	33366833	.	+	0	gene_id "a99594c6-97b1-4474-9715-5d489751d6f4_chr19:33366000"; transcript_id "a99594c6-97b1-4474-9715-5d489751d6f4_chr19:33366000"; exon_number "1"; exon_id "a99594c6-97b1-4474-9715-5d489751d6f4_chr19:33366000.1";
chr19	/dev/stdin	stop_codon	33367530	33367532	.	+	0	gene_id "a99594c6-97b1-4474-9715-5d489751d6f4_chr19:33366000"; transcript_id "a99594c6-97b1-4474-9715-5d489751d6f4_chr19:33366000"; exon_number "1"; exon_id "a99594c6-97b1-4474-9715-5d489751d6f4_chr19:33366000.1";
chr19	/dev/stdin	transcript	33591694	33592951	.	-	.	gene_id "f64b14e2-37a9-46a4-945d-11e93d6b0d82_chr19:33591000"; transcript_id "f64b14e2-37a9-46a4-945d-11e93d6b0d82_chr19:33591000";
chr19	/dev/stdin	exon	33591694	33592951	.	-	.	gene_id "f64b14e2-37a9-46a4-945d-11e93d6b0d82_chr19:33591000"; transcript_id "f64b14e2-37a9-46a4-945d-11e93d6b0d82_chr19:33591000"; exon_number "1"; exon_id "f64b14e2-37a9-46a4-945d-11e93d6b0d82_chr19:33591000.1";
chr19	/dev/stdin	CDS	33591694	33592951	.	-	0	gene_id "f64b14e2-37a9-46a4-945d-11e93d6b0d82_chr19:33591000"; transcript_id "f64b14e2-37a9-46a4-945d-11e93d6b0d82_chr19:33591000"; exon_number "1"; exon_id "f64b14e2-37a9-46a4-945d-11e93d6b0d82_chr19:33591000.1";
chr19	/dev/stdin	start_codon	33592949	33592951	.	-	0	gene_id "f64b14e2-37a9-46a4-945d-11e93d6b0d82_chr19:33591000"; transcript_id "f64b14e2-37a9-46a4-945d-11e93d6b0d82_chr19:33591000"; exon_number "1"; exon_id "f64b14e2-37a9-46a4-945d-11e93d6b0d82_chr19:33591000.1";
chr19	/dev/stdin	transcript	33658931	33660588	.	+	.	gene_id "8ef1031d-b390-45b6-b8eb-acd8fe0aa1a0_chr19:33658000"; transcript_id "8ef1031d-b390-45b6-b8eb-acd8fe0aa1a0_chr19:33658000";
chr19	/dev/stdin	exon	33658931	33660588	.	+	.	gene_id "8ef1031d-b390-45b6-b8eb-acd8fe0aa1a0_chr19:33658000"; transcript_id "8ef1031d-b390-45b6-b8eb-acd8fe0aa1a0_chr19:33658000"; exon_number "1"; exon_id "8ef1031d-b390-45b6-b8eb-acd8fe0aa1a0_chr19:33658000.1";
chr19	/dev/stdin	CDS	33658931	33660588	.	+	0	gene_id "8ef1031d-b390-45b6-b8eb-acd8fe0aa1a0_chr19:33658000"; transcript_id "8ef1031d-b390-45b6-b8eb-acd8fe0aa1a0_chr19:33658000"; exon_number "1"; exon_id "8ef1031d-b390-45b6-b8eb-acd8fe0aa1a0_chr19:33658000.1";
chr19	/dev/stdin	start_codon	33658931	33658933	.	+	0	gene_id "8ef1031d-b390-45b6-b8eb-acd8fe0aa1a0_chr19:33658000"; transcript_id "8ef1031d-b390-45b6-b8eb-acd8fe0aa1a0_chr19:33658000"; exon_number "1"; exon_id "8ef1031d-b390-45b6-b8eb-acd8fe0aa1a0_chr19:33658000.1";
chr19	/dev/stdin	transcript	33865203	33866405	.	-	.	gene_id "a80ae0ca-b8bf-4a57-a7db-a7e4e4d56865_chr19:33865000"; transcript_id "a80ae0ca-b8bf-4a57-a7db-a7e4e4d56865_chr19:33865000";
chr19	/dev/stdin	exon	33865203	33866405	.	-	.	gene_id "a80ae0ca-b8bf-4a57-a7db-a7e4e4d56865_chr19:33865000"; transcript_id "a80ae0ca-b8bf-4a57-a7db-a7e4e4d56865_chr19:33865000"; exon_number "1"; exon_id "a80ae0ca-b8bf-4a57-a7db-a7e4e4d56865_chr19:33865000.1";
chr19	/dev/stdin	CDS	33865206	33866405	.	-	0	gene_id "a80ae0ca-b8bf-4a57-a7db-a7e4e4d56865_chr19:33865000"; transcript_id "a80ae0ca-b8bf-4a57-a7db-a7e4e4d56865_chr19:33865000"; exon_number "1"; exon_id "a80ae0ca-b8bf-4a57-a7db-a7e4e4d56865_chr19:33865000.1";
chr19	/dev/stdin	start_codon	33866403	33866405	.	-	0	gene_id "a80ae0ca-b8bf-4a57-a7db-a7e4e4d56865_chr19:33865000"; transcript_id "a80ae0ca-b8bf-4a57-a7db-a7e4e4d56865_chr19:33865000"; exon_number "1"; exon_id "a80ae0ca-b8bf-4a57-a7db-a7e4e4d56865_chr19:33865000.1";
chr19	/dev/stdin	stop_codon	33865203	33865205	.	-	0	gene_id "a80ae0ca-b8bf-4a57-a7db-a7e4e4d56865_chr19:33865000"; transcript_id "a80ae0ca-b8bf-4a57-a7db-a7e4e4d56865_chr19:33865000"; exon_number "1"; exon_id "a80ae0ca-b8bf-4a57-a7db-a7e4e4d56865_chr19:33865000.1";
chr19	/dev/stdin	transcript	33870048	33871074	.	-	.	gene_id "8e94ea6b-a950-4c50-8e7d-dbee2cc7cb36_chr19:33870000"; transcript_id "8e94ea6b-a950-4c50-8e7d-dbee2cc7cb36_chr19:33870000";
chr19	/dev/stdin	exon	33870048	33871074	.	-	.	gene_id "8e94ea6b-a950-4c50-8e7d-dbee2cc7cb36_chr19:33870000"; transcript_id "8e94ea6b-a950-4c50-8e7d-dbee2cc7cb36_chr19:33870000"; exon_number "1"; exon_id "8e94ea6b-a950-4c50-8e7d-dbee2cc7cb36_chr19:33870000.1";
chr19	/dev/stdin	CDS	33870048	33871074	.	-	0	gene_id "8e94ea6b-a950-4c50-8e7d-dbee2cc7cb36_chr19:33870000"; transcript_id "8e94ea6b-a950-4c50-8e7d-dbee2cc7cb36_chr19:33870000"; exon_number "1"; exon_id "8e94ea6b-a950-4c50-8e7d-dbee2cc7cb36_chr19:33870000.1";
chr19	/dev/stdin	start_codon	33871072	33871074	.	-	0	gene_id "8e94ea6b-a950-4c50-8e7d-dbee2cc7cb36_chr19:33870000"; transcript_id "8e94ea6b-a950-4c50-8e7d-dbee2cc7cb36_chr19:33870000"; exon_number "1"; exon_id "8e94ea6b-a950-4c50-8e7d-dbee2cc7cb36_chr19:33870000.1";
chr19	/dev/stdin	transcript	34304481	34306119	.	+	.	gene_id "686ca25d-fec0-4375-9ca6-b1aa35c32837_chr19:34304000"; transcript_id "686ca25d-fec0-4375-9ca6-b1aa35c32837_chr19:34304000";
chr19	/dev/stdin	exon	34304481	34306119	.	+	.	gene_id "686ca25d-fec0-4375-9ca6-b1aa35c32837_chr19:34304000"; transcript_id "686ca25d-fec0-4375-9ca6-b1aa35c32837_chr19:34304000"; exon_number "1"; exon_id "686ca25d-fec0-4375-9ca6-b1aa35c32837_chr19:34304000.1";
chr19	/dev/stdin	CDS	34304481	34306119	.	+	0	gene_id "686ca25d-fec0-4375-9ca6-b1aa35c32837_chr19:34304000"; transcript_id "686ca25d-fec0-4375-9ca6-b1aa35c32837_chr19:34304000"; exon_number "1"; exon_id "686ca25d-fec0-4375-9ca6-b1aa35c32837_chr19:34304000.1";
chr19	/dev/stdin	start_codon	34304481	34304483	.	+	0	gene_id "686ca25d-fec0-4375-9ca6-b1aa35c32837_chr19:34304000"; transcript_id "686ca25d-fec0-4375-9ca6-b1aa35c32837_chr19:34304000"; exon_number "1"; exon_id "686ca25d-fec0-4375-9ca6-b1aa35c32837_chr19:34304000.1";
chr19	/dev/stdin	transcript	34305351	34306668	.	+	.	gene_id "686ca25d-fec0-4375-9ca6-b1aa35c32837-2_chr19:34305000"; transcript_id "686ca25d-fec0-4375-9ca6-b1aa35c32837-2_chr19:34305000";
chr19	/dev/stdin	exon	34305351	34306668	.	+	.	gene_id "686ca25d-fec0-4375-9ca6-b1aa35c32837-2_chr19:34305000"; transcript_id "686ca25d-fec0-4375-9ca6-b1aa35c32837-2_chr19:34305000"; exon_number "1"; exon_id "686ca25d-fec0-4375-9ca6-b1aa35c32837-2_chr19:34305000.1";
chr19	/dev/stdin	CDS	34305351	34306668	.	+	0	gene_id "686ca25d-fec0-4375-9ca6-b1aa35c32837-2_chr19:34305000"; transcript_id "686ca25d-fec0-4375-9ca6-b1aa35c32837-2_chr19:34305000"; exon_number "1"; exon_id "686ca25d-fec0-4375-9ca6-b1aa35c32837-2_chr19:34305000.1";
chr19	/dev/stdin	start_codon	34305351	34305353	.	+	0	gene_id "686ca25d-fec0-4375-9ca6-b1aa35c32837-2_chr19:34305000"; transcript_id "686ca25d-fec0-4375-9ca6-b1aa35c32837-2_chr19:34305000"; exon_number "1"; exon_id "686ca25d-fec0-4375-9ca6-b1aa35c32837-2_chr19:34305000.1";
chr19	/dev/stdin	transcript	34688341	34689221	.	+	.	gene_id "f52099b5-75ec-487e-be0e-37f44d420a22-1_chr19:34688000"; transcript_id "f52099b5-75ec-487e-be0e-37f44d420a22-1_chr19:34688000";
chr19	/dev/stdin	exon	34688341	34689221	.	+	.	gene_id "f52099b5-75ec-487e-be0e-37f44d420a22-1_chr19:34688000"; transcript_id "f52099b5-75ec-487e-be0e-37f44d420a22-1_chr19:34688000"; exon_number "1"; exon_id "f52099b5-75ec-487e-be0e-37f44d420a22-1_chr19:34688000.1";
chr19	/dev/stdin	CDS	34688341	34689221	.	+	0	gene_id "f52099b5-75ec-487e-be0e-37f44d420a22-1_chr19:34688000"; transcript_id "f52099b5-75ec-487e-be0e-37f44d420a22-1_chr19:34688000"; exon_number "1"; exon_id "f52099b5-75ec-487e-be0e-37f44d420a22-1_chr19:34688000.1";
chr19	/dev/stdin	start_codon	34688341	34688343	.	+	0	gene_id "f52099b5-75ec-487e-be0e-37f44d420a22-1_chr19:34688000"; transcript_id "f52099b5-75ec-487e-be0e-37f44d420a22-1_chr19:34688000"; exon_number "1"; exon_id "f52099b5-75ec-487e-be0e-37f44d420a22-1_chr19:34688000.1";
chr19	/dev/stdin	transcript	34717293	34719001	.	+	.	gene_id "e71b51a6-95ff-4798-826c-c3b2b27fe066_chr19:34717000"; transcript_id "e71b51a6-95ff-4798-826c-c3b2b27fe066_chr19:34717000";
chr19	/dev/stdin	exon	34717293	34719001	.	+	.	gene_id "e71b51a6-95ff-4798-826c-c3b2b27fe066_chr19:34717000"; transcript_id "e71b51a6-95ff-4798-826c-c3b2b27fe066_chr19:34717000"; exon_number "1"; exon_id "e71b51a6-95ff-4798-826c-c3b2b27fe066_chr19:34717000.1";
chr19	/dev/stdin	CDS	34717293	34719001	.	+	0	gene_id "e71b51a6-95ff-4798-826c-c3b2b27fe066_chr19:34717000"; transcript_id "e71b51a6-95ff-4798-826c-c3b2b27fe066_chr19:34717000"; exon_number "1"; exon_id "e71b51a6-95ff-4798-826c-c3b2b27fe066_chr19:34717000.1";
chr19	/dev/stdin	start_codon	34717293	34717295	.	+	0	gene_id "e71b51a6-95ff-4798-826c-c3b2b27fe066_chr19:34717000"; transcript_id "e71b51a6-95ff-4798-826c-c3b2b27fe066_chr19:34717000"; exon_number "1"; exon_id "e71b51a6-95ff-4798-826c-c3b2b27fe066_chr19:34717000.1";
chr19	/dev/stdin	transcript	34891933	34893061	.	-	.	gene_id "c866b202-1cbd-435a-b718-71a0bb022095_chr19:34891000"; transcript_id "c866b202-1cbd-435a-b718-71a0bb022095_chr19:34891000";
chr19	/dev/stdin	exon	34891933	34893061	.	-	.	gene_id "c866b202-1cbd-435a-b718-71a0bb022095_chr19:34891000"; transcript_id "c866b202-1cbd-435a-b718-71a0bb022095_chr19:34891000"; exon_number "1"; exon_id "c866b202-1cbd-435a-b718-71a0bb022095_chr19:34891000.1";
chr19	/dev/stdin	CDS	34891933	34893061	.	-	0	gene_id "c866b202-1cbd-435a-b718-71a0bb022095_chr19:34891000"; transcript_id "c866b202-1cbd-435a-b718-71a0bb022095_chr19:34891000"; exon_number "1"; exon_id "c866b202-1cbd-435a-b718-71a0bb022095_chr19:34891000.1";
chr19	/dev/stdin	start_codon	34893059	34893061	.	-	0	gene_id "c866b202-1cbd-435a-b718-71a0bb022095_chr19:34891000"; transcript_id "c866b202-1cbd-435a-b718-71a0bb022095_chr19:34891000"; exon_number "1"; exon_id "c866b202-1cbd-435a-b718-71a0bb022095_chr19:34891000.1";
chr19	/dev/stdin	transcript	34891933	34893316	.	-	.	gene_id "c866b202-1cbd-435a-b718-71a0bb022095-1_chr19:34891000"; transcript_id "c866b202-1cbd-435a-b718-71a0bb022095-1_chr19:34891000";
chr19	/dev/stdin	exon	34891933	34893316	.	-	.	gene_id "c866b202-1cbd-435a-b718-71a0bb022095-1_chr19:34891000"; transcript_id "c866b202-1cbd-435a-b718-71a0bb022095-1_chr19:34891000"; exon_number "1"; exon_id "c866b202-1cbd-435a-b718-71a0bb022095-1_chr19:34891000.1";
chr19	/dev/stdin	CDS	34891933	34893316	.	-	0	gene_id "c866b202-1cbd-435a-b718-71a0bb022095-1_chr19:34891000"; transcript_id "c866b202-1cbd-435a-b718-71a0bb022095-1_chr19:34891000"; exon_number "1"; exon_id "c866b202-1cbd-435a-b718-71a0bb022095-1_chr19:34891000.1";
chr19	/dev/stdin	start_codon	34893314	34893316	.	-	0	gene_id "c866b202-1cbd-435a-b718-71a0bb022095-1_chr19:34891000"; transcript_id "c866b202-1cbd-435a-b718-71a0bb022095-1_chr19:34891000"; exon_number "1"; exon_id "c866b202-1cbd-435a-b718-71a0bb022095-1_chr19:34891000.1";
chr19	/dev/stdin	transcript	34892129	34893318	.	-	.	gene_id "c866b202-1cbd-435a-b718-71a0bb022095-3_chr19:34892000"; transcript_id "c866b202-1cbd-435a-b718-71a0bb022095-3_chr19:34892000";
chr19	/dev/stdin	exon	34892129	34893318	.	-	.	gene_id "c866b202-1cbd-435a-b718-71a0bb022095-3_chr19:34892000"; transcript_id "c866b202-1cbd-435a-b718-71a0bb022095-3_chr19:34892000"; exon_number "1"; exon_id "c866b202-1cbd-435a-b718-71a0bb022095-3_chr19:34892000.1";
chr19	/dev/stdin	CDS	34892129	34893318	.	-	0	gene_id "c866b202-1cbd-435a-b718-71a0bb022095-3_chr19:34892000"; transcript_id "c866b202-1cbd-435a-b718-71a0bb022095-3_chr19:34892000"; exon_number "1"; exon_id "c866b202-1cbd-435a-b718-71a0bb022095-3_chr19:34892000.1";
chr19	/dev/stdin	start_codon	34893316	34893318	.	-	0	gene_id "c866b202-1cbd-435a-b718-71a0bb022095-3_chr19:34892000"; transcript_id "c866b202-1cbd-435a-b718-71a0bb022095-3_chr19:34892000"; exon_number "1"; exon_id "c866b202-1cbd-435a-b718-71a0bb022095-3_chr19:34892000.1";
chr19	/dev/stdin	transcript	34918774	34919203	.	-	.	gene_id "b2d2ac6a-94ec-44d2-9db5-64a4cca9cbbe_chr19:34918000"; transcript_id "b2d2ac6a-94ec-44d2-9db5-64a4cca9cbbe_chr19:34918000";
chr19	/dev/stdin	exon	34918774	34919203	.	-	.	gene_id "b2d2ac6a-94ec-44d2-9db5-64a4cca9cbbe_chr19:34918000"; transcript_id "b2d2ac6a-94ec-44d2-9db5-64a4cca9cbbe_chr19:34918000"; exon_number "1"; exon_id "b2d2ac6a-94ec-44d2-9db5-64a4cca9cbbe_chr19:34918000.1";
chr19	/dev/stdin	CDS	34918774	34919203	.	-	0	gene_id "b2d2ac6a-94ec-44d2-9db5-64a4cca9cbbe_chr19:34918000"; transcript_id "b2d2ac6a-94ec-44d2-9db5-64a4cca9cbbe_chr19:34918000"; exon_number "1"; exon_id "b2d2ac6a-94ec-44d2-9db5-64a4cca9cbbe_chr19:34918000.1";
chr19	/dev/stdin	start_codon	34919201	34919203	.	-	0	gene_id "b2d2ac6a-94ec-44d2-9db5-64a4cca9cbbe_chr19:34918000"; transcript_id "b2d2ac6a-94ec-44d2-9db5-64a4cca9cbbe_chr19:34918000"; exon_number "1"; exon_id "b2d2ac6a-94ec-44d2-9db5-64a4cca9cbbe_chr19:34918000.1";
chr19	/dev/stdin	transcript	34939971	34940515	.	-	.	gene_id "c2d968a8-4466-4a2c-b23f-46802b6bb1d4_chr19:34939000"; transcript_id "c2d968a8-4466-4a2c-b23f-46802b6bb1d4_chr19:34939000";
chr19	/dev/stdin	exon	34939971	34940515	.	-	.	gene_id "c2d968a8-4466-4a2c-b23f-46802b6bb1d4_chr19:34939000"; transcript_id "c2d968a8-4466-4a2c-b23f-46802b6bb1d4_chr19:34939000"; exon_number "1"; exon_id "c2d968a8-4466-4a2c-b23f-46802b6bb1d4_chr19:34939000.1";
chr19	/dev/stdin	CDS	34939971	34940515	.	-	0	gene_id "c2d968a8-4466-4a2c-b23f-46802b6bb1d4_chr19:34939000"; transcript_id "c2d968a8-4466-4a2c-b23f-46802b6bb1d4_chr19:34939000"; exon_number "1"; exon_id "c2d968a8-4466-4a2c-b23f-46802b6bb1d4_chr19:34939000.1";
chr19	/dev/stdin	start_codon	34940513	34940515	.	-	0	gene_id "c2d968a8-4466-4a2c-b23f-46802b6bb1d4_chr19:34939000"; transcript_id "c2d968a8-4466-4a2c-b23f-46802b6bb1d4_chr19:34939000"; exon_number "1"; exon_id "c2d968a8-4466-4a2c-b23f-46802b6bb1d4_chr19:34939000.1";
chr19	/dev/stdin	transcript	34996708	34997258	.	-	.	gene_id "2e310c73-a4a9-48b9-a08c-5b3f27ac09be_chr19:34996000"; transcript_id "2e310c73-a4a9-48b9-a08c-5b3f27ac09be_chr19:34996000";
chr19	/dev/stdin	exon	34996708	34997258	.	-	.	gene_id "2e310c73-a4a9-48b9-a08c-5b3f27ac09be_chr19:34996000"; transcript_id "2e310c73-a4a9-48b9-a08c-5b3f27ac09be_chr19:34996000"; exon_number "1"; exon_id "2e310c73-a4a9-48b9-a08c-5b3f27ac09be_chr19:34996000.1";
chr19	/dev/stdin	CDS	34996708	34997258	.	-	0	gene_id "2e310c73-a4a9-48b9-a08c-5b3f27ac09be_chr19:34996000"; transcript_id "2e310c73-a4a9-48b9-a08c-5b3f27ac09be_chr19:34996000"; exon_number "1"; exon_id "2e310c73-a4a9-48b9-a08c-5b3f27ac09be_chr19:34996000.1";
chr19	/dev/stdin	start_codon	34997256	34997258	.	-	0	gene_id "2e310c73-a4a9-48b9-a08c-5b3f27ac09be_chr19:34996000"; transcript_id "2e310c73-a4a9-48b9-a08c-5b3f27ac09be_chr19:34996000"; exon_number "1"; exon_id "2e310c73-a4a9-48b9-a08c-5b3f27ac09be_chr19:34996000.1";
chr19	/dev/stdin	transcript	35166156	35168083	.	+	.	gene_id "9891f285-2e5e-4790-9d3a-039785540c76_chr19:35166000"; transcript_id "9891f285-2e5e-4790-9d3a-039785540c76_chr19:35166000";
chr19	/dev/stdin	exon	35166156	35168083	.	+	.	gene_id "9891f285-2e5e-4790-9d3a-039785540c76_chr19:35166000"; transcript_id "9891f285-2e5e-4790-9d3a-039785540c76_chr19:35166000"; exon_number "1"; exon_id "9891f285-2e5e-4790-9d3a-039785540c76_chr19:35166000.1";
chr19	/dev/stdin	CDS	35166156	35168083	.	+	0	gene_id "9891f285-2e5e-4790-9d3a-039785540c76_chr19:35166000"; transcript_id "9891f285-2e5e-4790-9d3a-039785540c76_chr19:35166000"; exon_number "1"; exon_id "9891f285-2e5e-4790-9d3a-039785540c76_chr19:35166000.1";
chr19	/dev/stdin	start_codon	35166156	35166158	.	+	0	gene_id "9891f285-2e5e-4790-9d3a-039785540c76_chr19:35166000"; transcript_id "9891f285-2e5e-4790-9d3a-039785540c76_chr19:35166000"; exon_number "1"; exon_id "9891f285-2e5e-4790-9d3a-039785540c76_chr19:35166000.1";
chr19	/dev/stdin	transcript	35168545	35169355	.	-	.	gene_id "718fa6f1-80f9-4d88-b098-290723813755_chr19:35168000"; transcript_id "718fa6f1-80f9-4d88-b098-290723813755_chr19:35168000";
chr19	/dev/stdin	exon	35168545	35169355	.	-	.	gene_id "718fa6f1-80f9-4d88-b098-290723813755_chr19:35168000"; transcript_id "718fa6f1-80f9-4d88-b098-290723813755_chr19:35168000"; exon_number "1"; exon_id "718fa6f1-80f9-4d88-b098-290723813755_chr19:35168000.1";
chr19	/dev/stdin	CDS	35168545	35169355	.	-	0	gene_id "718fa6f1-80f9-4d88-b098-290723813755_chr19:35168000"; transcript_id "718fa6f1-80f9-4d88-b098-290723813755_chr19:35168000"; exon_number "1"; exon_id "718fa6f1-80f9-4d88-b098-290723813755_chr19:35168000.1";
chr19	/dev/stdin	start_codon	35169353	35169355	.	-	0	gene_id "718fa6f1-80f9-4d88-b098-290723813755_chr19:35168000"; transcript_id "718fa6f1-80f9-4d88-b098-290723813755_chr19:35168000"; exon_number "1"; exon_id "718fa6f1-80f9-4d88-b098-290723813755_chr19:35168000.1";
chr19	/dev/stdin	transcript	35426610	35427198	.	+	.	gene_id "32be8d0d-3385-45ad-b5cb-7490bc9eb7d2_chr19:35426000"; transcript_id "32be8d0d-3385-45ad-b5cb-7490bc9eb7d2_chr19:35426000";
chr19	/dev/stdin	exon	35426610	35427198	.	+	.	gene_id "32be8d0d-3385-45ad-b5cb-7490bc9eb7d2_chr19:35426000"; transcript_id "32be8d0d-3385-45ad-b5cb-7490bc9eb7d2_chr19:35426000"; exon_number "1"; exon_id "32be8d0d-3385-45ad-b5cb-7490bc9eb7d2_chr19:35426000.1";
chr19	/dev/stdin	CDS	35426610	35427198	.	+	0	gene_id "32be8d0d-3385-45ad-b5cb-7490bc9eb7d2_chr19:35426000"; transcript_id "32be8d0d-3385-45ad-b5cb-7490bc9eb7d2_chr19:35426000"; exon_number "1"; exon_id "32be8d0d-3385-45ad-b5cb-7490bc9eb7d2_chr19:35426000.1";
chr19	/dev/stdin	start_codon	35426610	35426612	.	+	0	gene_id "32be8d0d-3385-45ad-b5cb-7490bc9eb7d2_chr19:35426000"; transcript_id "32be8d0d-3385-45ad-b5cb-7490bc9eb7d2_chr19:35426000"; exon_number "1"; exon_id "32be8d0d-3385-45ad-b5cb-7490bc9eb7d2_chr19:35426000.1";
chr19	/dev/stdin	transcript	35517092	35518312	.	-	.	gene_id "a551cffb-100f-43a4-a267-10cc7583b44c-3_chr19:35517000"; transcript_id "a551cffb-100f-43a4-a267-10cc7583b44c-3_chr19:35517000";
chr19	/dev/stdin	exon	35517092	35518312	.	-	.	gene_id "a551cffb-100f-43a4-a267-10cc7583b44c-3_chr19:35517000"; transcript_id "a551cffb-100f-43a4-a267-10cc7583b44c-3_chr19:35517000"; exon_number "1"; exon_id "a551cffb-100f-43a4-a267-10cc7583b44c-3_chr19:35517000.1";
chr19	/dev/stdin	CDS	35517095	35518312	.	-	0	gene_id "a551cffb-100f-43a4-a267-10cc7583b44c-3_chr19:35517000"; transcript_id "a551cffb-100f-43a4-a267-10cc7583b44c-3_chr19:35517000"; exon_number "1"; exon_id "a551cffb-100f-43a4-a267-10cc7583b44c-3_chr19:35517000.1";
chr19	/dev/stdin	start_codon	35518310	35518312	.	-	0	gene_id "a551cffb-100f-43a4-a267-10cc7583b44c-3_chr19:35517000"; transcript_id "a551cffb-100f-43a4-a267-10cc7583b44c-3_chr19:35517000"; exon_number "1"; exon_id "a551cffb-100f-43a4-a267-10cc7583b44c-3_chr19:35517000.1";
chr19	/dev/stdin	stop_codon	35517092	35517094	.	-	0	gene_id "a551cffb-100f-43a4-a267-10cc7583b44c-3_chr19:35517000"; transcript_id "a551cffb-100f-43a4-a267-10cc7583b44c-3_chr19:35517000"; exon_number "1"; exon_id "a551cffb-100f-43a4-a267-10cc7583b44c-3_chr19:35517000.1";
chr19	/dev/stdin	transcript	35607289	35608659	.	-	.	gene_id "d9ef58f0-2ac2-40e0-a442-fcd4a124a684_chr19:35607000"; transcript_id "d9ef58f0-2ac2-40e0-a442-fcd4a124a684_chr19:35607000";
chr19	/dev/stdin	exon	35607289	35608659	.	-	.	gene_id "d9ef58f0-2ac2-40e0-a442-fcd4a124a684_chr19:35607000"; transcript_id "d9ef58f0-2ac2-40e0-a442-fcd4a124a684_chr19:35607000"; exon_number "1"; exon_id "d9ef58f0-2ac2-40e0-a442-fcd4a124a684_chr19:35607000.1";
chr19	/dev/stdin	CDS	35607292	35608659	.	-	0	gene_id "d9ef58f0-2ac2-40e0-a442-fcd4a124a684_chr19:35607000"; transcript_id "d9ef58f0-2ac2-40e0-a442-fcd4a124a684_chr19:35607000"; exon_number "1"; exon_id "d9ef58f0-2ac2-40e0-a442-fcd4a124a684_chr19:35607000.1";
chr19	/dev/stdin	start_codon	35608657	35608659	.	-	0	gene_id "d9ef58f0-2ac2-40e0-a442-fcd4a124a684_chr19:35607000"; transcript_id "d9ef58f0-2ac2-40e0-a442-fcd4a124a684_chr19:35607000"; exon_number "1"; exon_id "d9ef58f0-2ac2-40e0-a442-fcd4a124a684_chr19:35607000.1";
chr19	/dev/stdin	stop_codon	35607289	35607291	.	-	0	gene_id "d9ef58f0-2ac2-40e0-a442-fcd4a124a684_chr19:35607000"; transcript_id "d9ef58f0-2ac2-40e0-a442-fcd4a124a684_chr19:35607000"; exon_number "1"; exon_id "d9ef58f0-2ac2-40e0-a442-fcd4a124a684_chr19:35607000.1";
chr19	/dev/stdin	transcript	35611043	35611344	.	-	.	gene_id "4de0f479-3f75-4b51-a9f6-6875b8c3121c_chr19:35611000"; transcript_id "4de0f479-3f75-4b51-a9f6-6875b8c3121c_chr19:35611000";
chr19	/dev/stdin	exon	35611043	35611344	.	-	.	gene_id "4de0f479-3f75-4b51-a9f6-6875b8c3121c_chr19:35611000"; transcript_id "4de0f479-3f75-4b51-a9f6-6875b8c3121c_chr19:35611000"; exon_number "1"; exon_id "4de0f479-3f75-4b51-a9f6-6875b8c3121c_chr19:35611000.1";
chr19	/dev/stdin	CDS	35611043	35611344	.	-	0	gene_id "4de0f479-3f75-4b51-a9f6-6875b8c3121c_chr19:35611000"; transcript_id "4de0f479-3f75-4b51-a9f6-6875b8c3121c_chr19:35611000"; exon_number "1"; exon_id "4de0f479-3f75-4b51-a9f6-6875b8c3121c_chr19:35611000.1";
chr19	/dev/stdin	start_codon	35611342	35611344	.	-	0	gene_id "4de0f479-3f75-4b51-a9f6-6875b8c3121c_chr19:35611000"; transcript_id "4de0f479-3f75-4b51-a9f6-6875b8c3121c_chr19:35611000"; exon_number "1"; exon_id "4de0f479-3f75-4b51-a9f6-6875b8c3121c_chr19:35611000.1";
chr19	/dev/stdin	transcript	35751631	35752303	.	+	.	gene_id "42f943dd-4727-4c34-8172-bcac527109ba-1_chr19:35751000"; transcript_id "42f943dd-4727-4c34-8172-bcac527109ba-1_chr19:35751000";
chr19	/dev/stdin	exon	35751631	35752303	.	+	.	gene_id "42f943dd-4727-4c34-8172-bcac527109ba-1_chr19:35751000"; transcript_id "42f943dd-4727-4c34-8172-bcac527109ba-1_chr19:35751000"; exon_number "1"; exon_id "42f943dd-4727-4c34-8172-bcac527109ba-1_chr19:35751000.1";
chr19	/dev/stdin	CDS	35751631	35752303	.	+	0	gene_id "42f943dd-4727-4c34-8172-bcac527109ba-1_chr19:35751000"; transcript_id "42f943dd-4727-4c34-8172-bcac527109ba-1_chr19:35751000"; exon_number "1"; exon_id "42f943dd-4727-4c34-8172-bcac527109ba-1_chr19:35751000.1";
chr19	/dev/stdin	start_codon	35751631	35751633	.	+	0	gene_id "42f943dd-4727-4c34-8172-bcac527109ba-1_chr19:35751000"; transcript_id "42f943dd-4727-4c34-8172-bcac527109ba-1_chr19:35751000"; exon_number "1"; exon_id "42f943dd-4727-4c34-8172-bcac527109ba-1_chr19:35751000.1";
chr19	/dev/stdin	transcript	35988122	35988555	.	-	.	gene_id "61411143-83b3-481b-b89e-87fac19ca2cd_chr19:35988000"; transcript_id "61411143-83b3-481b-b89e-87fac19ca2cd_chr19:35988000";
```
