## Supplemental Tables and Files for "Nanopore sequencing reveals *U2AF1 S34F*-associated full-length isoforms": SF1_HBEC3kt_FLAIR_isoforms.gtf (part 56 of 231)

```
chr19	/dev/stdin	exon	35988122	35988555	.	-	.	gene_id "61411143-83b3-481b-b89e-87fac19ca2cd_chr19:35988000"; transcript_id "61411143-83b3-481b-b89e-87fac19ca2cd_chr19:35988000"; exon_number "1"; exon_id "61411143-83b3-481b-b89e-87fac19ca2cd_chr19:35988000.1";
chr19	/dev/stdin	CDS	35988122	35988555	.	-	0	gene_id "61411143-83b3-481b-b89e-87fac19ca2cd_chr19:35988000"; transcript_id "61411143-83b3-481b-b89e-87fac19ca2cd_chr19:35988000"; exon_number "1"; exon_id "61411143-83b3-481b-b89e-87fac19ca2cd_chr19:35988000.1";
chr19	/dev/stdin	start_codon	35988553	35988555	.	-	0	gene_id "61411143-83b3-481b-b89e-87fac19ca2cd_chr19:35988000"; transcript_id "61411143-83b3-481b-b89e-87fac19ca2cd_chr19:35988000"; exon_number "1"; exon_id "61411143-83b3-481b-b89e-87fac19ca2cd_chr19:35988000.1";
chr19	/dev/stdin	transcript	35999460	36000136	.	+	.	gene_id "0c147fb5-edcf-48a7-bd45-e40d678c3ae3_chr19:35999000"; transcript_id "0c147fb5-edcf-48a7-bd45-e40d678c3ae3_chr19:35999000";
chr19	/dev/stdin	exon	35999460	36000136	.	+	.	gene_id "0c147fb5-edcf-48a7-bd45-e40d678c3ae3_chr19:35999000"; transcript_id "0c147fb5-edcf-48a7-bd45-e40d678c3ae3_chr19:35999000"; exon_number "1"; exon_id "0c147fb5-edcf-48a7-bd45-e40d678c3ae3_chr19:35999000.1";
chr19	/dev/stdin	CDS	35999460	36000136	.	+	0	gene_id "0c147fb5-edcf-48a7-bd45-e40d678c3ae3_chr19:35999000"; transcript_id "0c147fb5-edcf-48a7-bd45-e40d678c3ae3_chr19:35999000"; exon_number "1"; exon_id "0c147fb5-edcf-48a7-bd45-e40d678c3ae3_chr19:35999000.1";
chr19	/dev/stdin	start_codon	35999460	35999462	.	+	0	gene_id "0c147fb5-edcf-48a7-bd45-e40d678c3ae3_chr19:35999000"; transcript_id "0c147fb5-edcf-48a7-bd45-e40d678c3ae3_chr19:35999000"; exon_number "1"; exon_id "0c147fb5-edcf-48a7-bd45-e40d678c3ae3_chr19:35999000.1";
chr19	/dev/stdin	transcript	36103569	36104477	.	+	.	gene_id "0ba6f613-97c0-4b5f-870c-e67196a77586_chr19:36103000"; transcript_id "0ba6f613-97c0-4b5f-870c-e67196a77586_chr19:36103000";
chr19	/dev/stdin	exon	36103569	36104477	.	+	.	gene_id "0ba6f613-97c0-4b5f-870c-e67196a77586_chr19:36103000"; transcript_id "0ba6f613-97c0-4b5f-870c-e67196a77586_chr19:36103000"; exon_number "1"; exon_id "0ba6f613-97c0-4b5f-870c-e67196a77586_chr19:36103000.1";
chr19	/dev/stdin	CDS	36103569	36104474	.	+	0	gene_id "0ba6f613-97c0-4b5f-870c-e67196a77586_chr19:36103000"; transcript_id "0ba6f613-97c0-4b5f-870c-e67196a77586_chr19:36103000"; exon_number "1"; exon_id "0ba6f613-97c0-4b5f-870c-e67196a77586_chr19:36103000.1";
chr19	/dev/stdin	start_codon	36103569	36103571	.	+	0	gene_id "0ba6f613-97c0-4b5f-870c-e67196a77586_chr19:36103000"; transcript_id "0ba6f613-97c0-4b5f-870c-e67196a77586_chr19:36103000"; exon_number "1"; exon_id "0ba6f613-97c0-4b5f-870c-e67196a77586_chr19:36103000.1";
chr19	/dev/stdin	stop_codon	36104475	36104477	.	+	0	gene_id "0ba6f613-97c0-4b5f-870c-e67196a77586_chr19:36103000"; transcript_id "0ba6f613-97c0-4b5f-870c-e67196a77586_chr19:36103000"; exon_number "1"; exon_id "0ba6f613-97c0-4b5f-870c-e67196a77586_chr19:36103000.1";
chr19	/dev/stdin	transcript	36115005	36116251	.	+	.	gene_id "3a5c57be-e595-4e99-96c5-05f7b462c577_chr19:36115000"; transcript_id "3a5c57be-e595-4e99-96c5-05f7b462c577_chr19:36115000";
chr19	/dev/stdin	exon	36115005	36116251	.	+	.	gene_id "3a5c57be-e595-4e99-96c5-05f7b462c577_chr19:36115000"; transcript_id "3a5c57be-e595-4e99-96c5-05f7b462c577_chr19:36115000"; exon_number "1"; exon_id "3a5c57be-e595-4e99-96c5-05f7b462c577_chr19:36115000.1";
chr19	/dev/stdin	CDS	36115005	36116251	.	+	0	gene_id "3a5c57be-e595-4e99-96c5-05f7b462c577_chr19:36115000"; transcript_id "3a5c57be-e595-4e99-96c5-05f7b462c577_chr19:36115000"; exon_number "1"; exon_id "3a5c57be-e595-4e99-96c5-05f7b462c577_chr19:36115000.1";
chr19	/dev/stdin	start_codon	36115005	36115007	.	+	0	gene_id "3a5c57be-e595-4e99-96c5-05f7b462c577_chr19:36115000"; transcript_id "3a5c57be-e595-4e99-96c5-05f7b462c577_chr19:36115000"; exon_number "1"; exon_id "3a5c57be-e595-4e99-96c5-05f7b462c577_chr19:36115000.1";
chr19	/dev/stdin	transcript	36128343	36128585	.	-	.	gene_id "782613c7-9ea7-4f92-9061-75227965ed0f_chr19:36128000"; transcript_id "782613c7-9ea7-4f92-9061-75227965ed0f_chr19:36128000";
chr19	/dev/stdin	exon	36128343	36128585	.	-	.	gene_id "782613c7-9ea7-4f92-9061-75227965ed0f_chr19:36128000"; transcript_id "782613c7-9ea7-4f92-9061-75227965ed0f_chr19:36128000"; exon_number "1"; exon_id "782613c7-9ea7-4f92-9061-75227965ed0f_chr19:36128000.1";
chr19	/dev/stdin	CDS	36128346	36128585	.	-	0	gene_id "782613c7-9ea7-4f92-9061-75227965ed0f_chr19:36128000"; transcript_id "782613c7-9ea7-4f92-9061-75227965ed0f_chr19:36128000"; exon_number "1"; exon_id "782613c7-9ea7-4f92-9061-75227965ed0f_chr19:36128000.1";
chr19	/dev/stdin	start_codon	36128583	36128585	.	-	0	gene_id "782613c7-9ea7-4f92-9061-75227965ed0f_chr19:36128000"; transcript_id "782613c7-9ea7-4f92-9061-75227965ed0f_chr19:36128000"; exon_number "1"; exon_id "782613c7-9ea7-4f92-9061-75227965ed0f_chr19:36128000.1";
chr19	/dev/stdin	stop_codon	36128343	36128345	.	-	0	gene_id "782613c7-9ea7-4f92-9061-75227965ed0f_chr19:36128000"; transcript_id "782613c7-9ea7-4f92-9061-75227965ed0f_chr19:36128000"; exon_number "1"; exon_id "782613c7-9ea7-4f92-9061-75227965ed0f_chr19:36128000.1";
chr19	/dev/stdin	transcript	36149495	36149680	.	-	.	gene_id "827df24b-c022-433e-8b60-284db56289fa_chr19:36149000"; transcript_id "827df24b-c022-433e-8b60-284db56289fa_chr19:36149000";
chr19	/dev/stdin	exon	36149495	36149680	.	-	.	gene_id "827df24b-c022-433e-8b60-284db56289fa_chr19:36149000"; transcript_id "827df24b-c022-433e-8b60-284db56289fa_chr19:36149000"; exon_number "1"; exon_id "827df24b-c022-433e-8b60-284db56289fa_chr19:36149000.1";
chr19	/dev/stdin	CDS	36149498	36149680	.	-	0	gene_id "827df24b-c022-433e-8b60-284db56289fa_chr19:36149000"; transcript_id "827df24b-c022-433e-8b60-284db56289fa_chr19:36149000"; exon_number "1"; exon_id "827df24b-c022-433e-8b60-284db56289fa_chr19:36149000.1";
chr19	/dev/stdin	start_codon	36149678	36149680	.	-	0	gene_id "827df24b-c022-433e-8b60-284db56289fa_chr19:36149000"; transcript_id "827df24b-c022-433e-8b60-284db56289fa_chr19:36149000"; exon_number "1"; exon_id "827df24b-c022-433e-8b60-284db56289fa_chr19:36149000.1";
chr19	/dev/stdin	stop_codon	36149495	36149497	.	-	0	gene_id "827df24b-c022-433e-8b60-284db56289fa_chr19:36149000"; transcript_id "827df24b-c022-433e-8b60-284db56289fa_chr19:36149000"; exon_number "1"; exon_id "827df24b-c022-433e-8b60-284db56289fa_chr19:36149000.1";
chr19	/dev/stdin	transcript	36148568	36149680	.	-	.	gene_id "827df24b-c022-433e-8b60-284db56289fa-1_chr19:36148000"; transcript_id "827df24b-c022-433e-8b60-284db56289fa-1_chr19:36148000";
chr19	/dev/stdin	exon	36148568	36149680	.	-	.	gene_id "827df24b-c022-433e-8b60-284db56289fa-1_chr19:36148000"; transcript_id "827df24b-c022-433e-8b60-284db56289fa-1_chr19:36148000"; exon_number "1"; exon_id "827df24b-c022-433e-8b60-284db56289fa-1_chr19:36148000.1";
chr19	/dev/stdin	CDS	36148571	36149680	.	-	0	gene_id "827df24b-c022-433e-8b60-284db56289fa-1_chr19:36148000"; transcript_id "827df24b-c022-433e-8b60-284db56289fa-1_chr19:36148000"; exon_number "1"; exon_id "827df24b-c022-433e-8b60-284db56289fa-1_chr19:36148000.1";
chr19	/dev/stdin	start_codon	36149678	36149680	.	-	0	gene_id "827df24b-c022-433e-8b60-284db56289fa-1_chr19:36148000"; transcript_id "827df24b-c022-433e-8b60-284db56289fa-1_chr19:36148000"; exon_number "1"; exon_id "827df24b-c022-433e-8b60-284db56289fa-1_chr19:36148000.1";
chr19	/dev/stdin	stop_codon	36148568	36148570	.	-	0	gene_id "827df24b-c022-433e-8b60-284db56289fa-1_chr19:36148000"; transcript_id "827df24b-c022-433e-8b60-284db56289fa-1_chr19:36148000"; exon_number "1"; exon_id "827df24b-c022-433e-8b60-284db56289fa-1_chr19:36148000.1";
chr19	/dev/stdin	transcript	36233349	36234293	.	+	.	gene_id "15972263-dec9-458f-90b8-cb1d8fe42841_chr19:36233000"; transcript_id "15972263-dec9-458f-90b8-cb1d8fe42841_chr19:36233000";
chr19	/dev/stdin	exon	36233349	36234293	.	+	.	gene_id "15972263-dec9-458f-90b8-cb1d8fe42841_chr19:36233000"; transcript_id "15972263-dec9-458f-90b8-cb1d8fe42841_chr19:36233000"; exon_number "1"; exon_id "15972263-dec9-458f-90b8-cb1d8fe42841_chr19:36233000.1";
chr19	/dev/stdin	CDS	36233349	36234290	.	+	0	gene_id "15972263-dec9-458f-90b8-cb1d8fe42841_chr19:36233000"; transcript_id "15972263-dec9-458f-90b8-cb1d8fe42841_chr19:36233000"; exon_number "1"; exon_id "15972263-dec9-458f-90b8-cb1d8fe42841_chr19:36233000.1";
chr19	/dev/stdin	start_codon	36233349	36233351	.	+	0	gene_id "15972263-dec9-458f-90b8-cb1d8fe42841_chr19:36233000"; transcript_id "15972263-dec9-458f-90b8-cb1d8fe42841_chr19:36233000"; exon_number "1"; exon_id "15972263-dec9-458f-90b8-cb1d8fe42841_chr19:36233000.1";
chr19	/dev/stdin	stop_codon	36234291	36234293	.	+	0	gene_id "15972263-dec9-458f-90b8-cb1d8fe42841_chr19:36233000"; transcript_id "15972263-dec9-458f-90b8-cb1d8fe42841_chr19:36233000"; exon_number "1"; exon_id "15972263-dec9-458f-90b8-cb1d8fe42841_chr19:36233000.1";
chr19	/dev/stdin	transcript	36261724	36262238	.	+	.	gene_id "aaece359-e0c8-4807-9909-6adddc736b63_chr19:36261000"; transcript_id "aaece359-e0c8-4807-9909-6adddc736b63_chr19:36261000";
chr19	/dev/stdin	exon	36261724	36262238	.	+	.	gene_id "aaece359-e0c8-4807-9909-6adddc736b63_chr19:36261000"; transcript_id "aaece359-e0c8-4807-9909-6adddc736b63_chr19:36261000"; exon_number "1"; exon_id "aaece359-e0c8-4807-9909-6adddc736b63_chr19:36261000.1";
chr19	/dev/stdin	CDS	36261724	36262238	.	+	0	gene_id "aaece359-e0c8-4807-9909-6adddc736b63_chr19:36261000"; transcript_id "aaece359-e0c8-4807-9909-6adddc736b63_chr19:36261000"; exon_number "1"; exon_id "aaece359-e0c8-4807-9909-6adddc736b63_chr19:36261000.1";
chr19	/dev/stdin	start_codon	36261724	36261726	.	+	0	gene_id "aaece359-e0c8-4807-9909-6adddc736b63_chr19:36261000"; transcript_id "aaece359-e0c8-4807-9909-6adddc736b63_chr19:36261000"; exon_number "1"; exon_id "aaece359-e0c8-4807-9909-6adddc736b63_chr19:36261000.1";
chr19	/dev/stdin	transcript	36259525	36261712	.	+	.	gene_id "aaece359-e0c8-4807-9909-6adddc736b63-2_chr19:36259000"; transcript_id "aaece359-e0c8-4807-9909-6adddc736b63-2_chr19:36259000";
chr19	/dev/stdin	exon	36259525	36261712	.	+	.	gene_id "aaece359-e0c8-4807-9909-6adddc736b63-2_chr19:36259000"; transcript_id "aaece359-e0c8-4807-9909-6adddc736b63-2_chr19:36259000"; exon_number "1"; exon_id "aaece359-e0c8-4807-9909-6adddc736b63-2_chr19:36259000.1";
chr19	/dev/stdin	CDS	36259525	36261712	.	+	0	gene_id "aaece359-e0c8-4807-9909-6adddc736b63-2_chr19:36259000"; transcript_id "aaece359-e0c8-4807-9909-6adddc736b63-2_chr19:36259000"; exon_number "1"; exon_id "aaece359-e0c8-4807-9909-6adddc736b63-2_chr19:36259000.1";
chr19	/dev/stdin	start_codon	36259525	36259527	.	+	0	gene_id "aaece359-e0c8-4807-9909-6adddc736b63-2_chr19:36259000"; transcript_id "aaece359-e0c8-4807-9909-6adddc736b63-2_chr19:36259000"; exon_number "1"; exon_id "aaece359-e0c8-4807-9909-6adddc736b63-2_chr19:36259000.1";
chr19	/dev/stdin	transcript	36486112	36487220	.	-	.	gene_id "a411a0e7-127c-46ab-82fc-49259a1bb13f_ENSG00000205138.2"; transcript_id "a411a0e7-127c-46ab-82fc-49259a1bb13f_ENSG00000205138.2";
chr19	/dev/stdin	exon	36486112	36487220	.	-	.	gene_id "a411a0e7-127c-46ab-82fc-49259a1bb13f_ENSG00000205138.2"; transcript_id "a411a0e7-127c-46ab-82fc-49259a1bb13f_ENSG00000205138.2"; exon_number "1"; exon_id "a411a0e7-127c-46ab-82fc-49259a1bb13f_ENSG00000205138.2.1";
chr19	/dev/stdin	CDS	36486112	36487220	.	-	0	gene_id "a411a0e7-127c-46ab-82fc-49259a1bb13f_ENSG00000205138.2"; transcript_id "a411a0e7-127c-46ab-82fc-49259a1bb13f_ENSG00000205138.2"; exon_number "1"; exon_id "a411a0e7-127c-46ab-82fc-49259a1bb13f_ENSG00000205138.2.1";
chr19	/dev/stdin	start_codon	36487218	36487220	.	-	0	gene_id "a411a0e7-127c-46ab-82fc-49259a1bb13f_ENSG00000205138.2"; transcript_id "a411a0e7-127c-46ab-82fc-49259a1bb13f_ENSG00000205138.2"; exon_number "1"; exon_id "a411a0e7-127c-46ab-82fc-49259a1bb13f_ENSG00000205138.2.1";
chr19	/dev/stdin	transcript	36665942	36666723	.	+	.	gene_id "3586cd2a-266e-444f-9307-830c9997efc4_chr19:36665000"; transcript_id "3586cd2a-266e-444f-9307-830c9997efc4_chr19:36665000";
chr19	/dev/stdin	exon	36665942	36666723	.	+	.	gene_id "3586cd2a-266e-444f-9307-830c9997efc4_chr19:36665000"; transcript_id "3586cd2a-266e-444f-9307-830c9997efc4_chr19:36665000"; exon_number "1"; exon_id "3586cd2a-266e-444f-9307-830c9997efc4_chr19:36665000.1";
chr19	/dev/stdin	CDS	36665942	36666723	.	+	0	gene_id "3586cd2a-266e-444f-9307-830c9997efc4_chr19:36665000"; transcript_id "3586cd2a-266e-444f-9307-830c9997efc4_chr19:36665000"; exon_number "1"; exon_id "3586cd2a-266e-444f-9307-830c9997efc4_chr19:36665000.1";
chr19	/dev/stdin	start_codon	36665942	36665944	.	+	0	gene_id "3586cd2a-266e-444f-9307-830c9997efc4_chr19:36665000"; transcript_id "3586cd2a-266e-444f-9307-830c9997efc4_chr19:36665000"; exon_number "1"; exon_id "3586cd2a-266e-444f-9307-830c9997efc4_chr19:36665000.1";
chr19	/dev/stdin	transcript	36704592	36705504	.	-	.	gene_id "f0ef3294-51db-4a66-9b9c-e7405109af64_chr19:36704000"; transcript_id "f0ef3294-51db-4a66-9b9c-e7405109af64_chr19:36704000";
chr19	/dev/stdin	exon	36704592	36705504	.	-	.	gene_id "f0ef3294-51db-4a66-9b9c-e7405109af64_chr19:36704000"; transcript_id "f0ef3294-51db-4a66-9b9c-e7405109af64_chr19:36704000"; exon_number "1"; exon_id "f0ef3294-51db-4a66-9b9c-e7405109af64_chr19:36704000.1";
chr19	/dev/stdin	CDS	36704592	36705504	.	-	0	gene_id "f0ef3294-51db-4a66-9b9c-e7405109af64_chr19:36704000"; transcript_id "f0ef3294-51db-4a66-9b9c-e7405109af64_chr19:36704000"; exon_number "1"; exon_id "f0ef3294-51db-4a66-9b9c-e7405109af64_chr19:36704000.1";
chr19	/dev/stdin	start_codon	36705502	36705504	.	-	0	gene_id "f0ef3294-51db-4a66-9b9c-e7405109af64_chr19:36704000"; transcript_id "f0ef3294-51db-4a66-9b9c-e7405109af64_chr19:36704000"; exon_number "1"; exon_id "f0ef3294-51db-4a66-9b9c-e7405109af64_chr19:36704000.1";
chr19	/dev/stdin	transcript	36707965	36708629	.	-	.	gene_id "952c2432-2dd8-4029-8062-b8b5d16adb5f_chr19:36707000"; transcript_id "952c2432-2dd8-4029-8062-b8b5d16adb5f_chr19:36707000";
chr19	/dev/stdin	exon	36707965	36708629	.	-	.	gene_id "952c2432-2dd8-4029-8062-b8b5d16adb5f_chr19:36707000"; transcript_id "952c2432-2dd8-4029-8062-b8b5d16adb5f_chr19:36707000"; exon_number "1"; exon_id "952c2432-2dd8-4029-8062-b8b5d16adb5f_chr19:36707000.1";
chr19	/dev/stdin	CDS	36707965	36708629	.	-	0	gene_id "952c2432-2dd8-4029-8062-b8b5d16adb5f_chr19:36707000"; transcript_id "952c2432-2dd8-4029-8062-b8b5d16adb5f_chr19:36707000"; exon_number "1"; exon_id "952c2432-2dd8-4029-8062-b8b5d16adb5f_chr19:36707000.1";
chr19	/dev/stdin	start_codon	36708627	36708629	.	-	0	gene_id "952c2432-2dd8-4029-8062-b8b5d16adb5f_chr19:36707000"; transcript_id "952c2432-2dd8-4029-8062-b8b5d16adb5f_chr19:36707000"; exon_number "1"; exon_id "952c2432-2dd8-4029-8062-b8b5d16adb5f_chr19:36707000.1";
chr19	/dev/stdin	transcript	36716666	36717835	.	+	.	gene_id "5518016f-6fb4-4d44-b17c-c51bad6b9972_chr19:36716000"; transcript_id "5518016f-6fb4-4d44-b17c-c51bad6b9972_chr19:36716000";
chr19	/dev/stdin	exon	36716666	36717835	.	+	.	gene_id "5518016f-6fb4-4d44-b17c-c51bad6b9972_chr19:36716000"; transcript_id "5518016f-6fb4-4d44-b17c-c51bad6b9972_chr19:36716000"; exon_number "1"; exon_id "5518016f-6fb4-4d44-b17c-c51bad6b9972_chr19:36716000.1";
chr19	/dev/stdin	CDS	36716666	36717832	.	+	0	gene_id "5518016f-6fb4-4d44-b17c-c51bad6b9972_chr19:36716000"; transcript_id "5518016f-6fb4-4d44-b17c-c51bad6b9972_chr19:36716000"; exon_number "1"; exon_id "5518016f-6fb4-4d44-b17c-c51bad6b9972_chr19:36716000.1";
chr19	/dev/stdin	start_codon	36716666	36716668	.	+	0	gene_id "5518016f-6fb4-4d44-b17c-c51bad6b9972_chr19:36716000"; transcript_id "5518016f-6fb4-4d44-b17c-c51bad6b9972_chr19:36716000"; exon_number "1"; exon_id "5518016f-6fb4-4d44-b17c-c51bad6b9972_chr19:36716000.1";
chr19	/dev/stdin	stop_codon	36717833	36717835	.	+	0	gene_id "5518016f-6fb4-4d44-b17c-c51bad6b9972_chr19:36716000"; transcript_id "5518016f-6fb4-4d44-b17c-c51bad6b9972_chr19:36716000"; exon_number "1"; exon_id "5518016f-6fb4-4d44-b17c-c51bad6b9972_chr19:36716000.1";
chr19	/dev/stdin	transcript	36718252	36720237	.	+	.	gene_id "97b260fe-25cc-442c-ad4c-abbd87c648a2-3_chr19:36718000"; transcript_id "97b260fe-25cc-442c-ad4c-abbd87c648a2-3_chr19:36718000";
chr19	/dev/stdin	exon	36718252	36720237	.	+	.	gene_id "97b260fe-25cc-442c-ad4c-abbd87c648a2-3_chr19:36718000"; transcript_id "97b260fe-25cc-442c-ad4c-abbd87c648a2-3_chr19:36718000"; exon_number "1"; exon_id "97b260fe-25cc-442c-ad4c-abbd87c648a2-3_chr19:36718000.1";
chr19	/dev/stdin	CDS	36718252	36720234	.	+	0	gene_id "97b260fe-25cc-442c-ad4c-abbd87c648a2-3_chr19:36718000"; transcript_id "97b260fe-25cc-442c-ad4c-abbd87c648a2-3_chr19:36718000"; exon_number "1"; exon_id "97b260fe-25cc-442c-ad4c-abbd87c648a2-3_chr19:36718000.1";
chr19	/dev/stdin	start_codon	36718252	36718254	.	+	0	gene_id "97b260fe-25cc-442c-ad4c-abbd87c648a2-3_chr19:36718000"; transcript_id "97b260fe-25cc-442c-ad4c-abbd87c648a2-3_chr19:36718000"; exon_number "1"; exon_id "97b260fe-25cc-442c-ad4c-abbd87c648a2-3_chr19:36718000.1";
chr19	/dev/stdin	stop_codon	36720235	36720237	.	+	0	gene_id "97b260fe-25cc-442c-ad4c-abbd87c648a2-3_chr19:36718000"; transcript_id "97b260fe-25cc-442c-ad4c-abbd87c648a2-3_chr19:36718000"; exon_number "1"; exon_id "97b260fe-25cc-442c-ad4c-abbd87c648a2-3_chr19:36718000.1";
chr19	/dev/stdin	transcript	36728752	36729673	.	-	.	gene_id "7db8b6b3-b77a-46d8-aff7-0fcf3750ca19-1_chr19:36728000"; transcript_id "7db8b6b3-b77a-46d8-aff7-0fcf3750ca19-1_chr19:36728000";
chr19	/dev/stdin	exon	36728752	36729673	.	-	.	gene_id "7db8b6b3-b77a-46d8-aff7-0fcf3750ca19-1_chr19:36728000"; transcript_id "7db8b6b3-b77a-46d8-aff7-0fcf3750ca19-1_chr19:36728000"; exon_number "1"; exon_id "7db8b6b3-b77a-46d8-aff7-0fcf3750ca19-1_chr19:36728000.1";
chr19	/dev/stdin	CDS	36728752	36729673	.	-	0	gene_id "7db8b6b3-b77a-46d8-aff7-0fcf3750ca19-1_chr19:36728000"; transcript_id "7db8b6b3-b77a-46d8-aff7-0fcf3750ca19-1_chr19:36728000"; exon_number "1"; exon_id "7db8b6b3-b77a-46d8-aff7-0fcf3750ca19-1_chr19:36728000.1";
chr19	/dev/stdin	start_codon	36729671	36729673	.	-	0	gene_id "7db8b6b3-b77a-46d8-aff7-0fcf3750ca19-1_chr19:36728000"; transcript_id "7db8b6b3-b77a-46d8-aff7-0fcf3750ca19-1_chr19:36728000"; exon_number "1"; exon_id "7db8b6b3-b77a-46d8-aff7-0fcf3750ca19-1_chr19:36728000.1";
chr19	/dev/stdin	transcript	36891980	36893385	.	+	.	gene_id "9e42b05d-c9be-4dfd-af84-ebfc894cc426_chr19:36891000"; transcript_id "9e42b05d-c9be-4dfd-af84-ebfc894cc426_chr19:36891000";
chr19	/dev/stdin	exon	36891980	36893385	.	+	.	gene_id "9e42b05d-c9be-4dfd-af84-ebfc894cc426_chr19:36891000"; transcript_id "9e42b05d-c9be-4dfd-af84-ebfc894cc426_chr19:36891000"; exon_number "1"; exon_id "9e42b05d-c9be-4dfd-af84-ebfc894cc426_chr19:36891000.1";
chr19	/dev/stdin	CDS	36891980	36893385	.	+	0	gene_id "9e42b05d-c9be-4dfd-af84-ebfc894cc426_chr19:36891000"; transcript_id "9e42b05d-c9be-4dfd-af84-ebfc894cc426_chr19:36891000"; exon_number "1"; exon_id "9e42b05d-c9be-4dfd-af84-ebfc894cc426_chr19:36891000.1";
chr19	/dev/stdin	start_codon	36891980	36891982	.	+	0	gene_id "9e42b05d-c9be-4dfd-af84-ebfc894cc426_chr19:36891000"; transcript_id "9e42b05d-c9be-4dfd-af84-ebfc894cc426_chr19:36891000"; exon_number "1"; exon_id "9e42b05d-c9be-4dfd-af84-ebfc894cc426_chr19:36891000.1";
chr19	/dev/stdin	transcript	37035289	37036445	.	+	.	gene_id "60ed950b-07c3-4a61-b0af-afe1382c790c_chr19:37035000"; transcript_id "60ed950b-07c3-4a61-b0af-afe1382c790c_chr19:37035000";
chr19	/dev/stdin	exon	37035289	37036445	.	+	.	gene_id "60ed950b-07c3-4a61-b0af-afe1382c790c_chr19:37035000"; transcript_id "60ed950b-07c3-4a61-b0af-afe1382c790c_chr19:37035000"; exon_number "1"; exon_id "60ed950b-07c3-4a61-b0af-afe1382c790c_chr19:37035000.1";
chr19	/dev/stdin	CDS	37035289	37036445	.	+	0	gene_id "60ed950b-07c3-4a61-b0af-afe1382c790c_chr19:37035000"; transcript_id "60ed950b-07c3-4a61-b0af-afe1382c790c_chr19:37035000"; exon_number "1"; exon_id "60ed950b-07c3-4a61-b0af-afe1382c790c_chr19:37035000.1";
chr19	/dev/stdin	start_codon	37035289	37035291	.	+	0	gene_id "60ed950b-07c3-4a61-b0af-afe1382c790c_chr19:37035000"; transcript_id "60ed950b-07c3-4a61-b0af-afe1382c790c_chr19:37035000"; exon_number "1"; exon_id "60ed950b-07c3-4a61-b0af-afe1382c790c_chr19:37035000.1";
chr19	/dev/stdin	transcript	37079845	37080627	.	+	.	gene_id "b0dfc44e-b971-4bde-bbd3-e0c1b96fd5bf_chr19:37079000"; transcript_id "b0dfc44e-b971-4bde-bbd3-e0c1b96fd5bf_chr19:37079000";
chr19	/dev/stdin	exon	37079845	37080627	.	+	.	gene_id "b0dfc44e-b971-4bde-bbd3-e0c1b96fd5bf_chr19:37079000"; transcript_id "b0dfc44e-b971-4bde-bbd3-e0c1b96fd5bf_chr19:37079000"; exon_number "1"; exon_id "b0dfc44e-b971-4bde-bbd3-e0c1b96fd5bf_chr19:37079000.1";
chr19	/dev/stdin	CDS	37079845	37080624	.	+	0	gene_id "b0dfc44e-b971-4bde-bbd3-e0c1b96fd5bf_chr19:37079000"; transcript_id "b0dfc44e-b971-4bde-bbd3-e0c1b96fd5bf_chr19:37079000"; exon_number "1"; exon_id "b0dfc44e-b971-4bde-bbd3-e0c1b96fd5bf_chr19:37079000.1";
chr19	/dev/stdin	start_codon	37079845	37079847	.	+	0	gene_id "b0dfc44e-b971-4bde-bbd3-e0c1b96fd5bf_chr19:37079000"; transcript_id "b0dfc44e-b971-4bde-bbd3-e0c1b96fd5bf_chr19:37079000"; exon_number "1"; exon_id "b0dfc44e-b971-4bde-bbd3-e0c1b96fd5bf_chr19:37079000.1";
chr19	/dev/stdin	stop_codon	37080625	37080627	.	+	0	gene_id "b0dfc44e-b971-4bde-bbd3-e0c1b96fd5bf_chr19:37079000"; transcript_id "b0dfc44e-b971-4bde-bbd3-e0c1b96fd5bf_chr19:37079000"; exon_number "1"; exon_id "b0dfc44e-b971-4bde-bbd3-e0c1b96fd5bf_chr19:37079000.1";
chr19	/dev/stdin	transcript	37392645	37393082	.	+	.	gene_id "b8879c43-069a-4dc9-b050-34d82b721a3c_ENSG00000243297.2"; transcript_id "b8879c43-069a-4dc9-b050-34d82b721a3c_ENSG00000243297.2";
chr19	/dev/stdin	exon	37392645	37393082	.	+	.	gene_id "b8879c43-069a-4dc9-b050-34d82b721a3c_ENSG00000243297.2"; transcript_id "b8879c43-069a-4dc9-b050-34d82b721a3c_ENSG00000243297.2"; exon_number "1"; exon_id "b8879c43-069a-4dc9-b050-34d82b721a3c_ENSG00000243297.2.1";
chr19	/dev/stdin	CDS	37392645	37393079	.	+	0	gene_id "b8879c43-069a-4dc9-b050-34d82b721a3c_ENSG00000243297.2"; transcript_id "b8879c43-069a-4dc9-b050-34d82b721a3c_ENSG00000243297.2"; exon_number "1"; exon_id "b8879c43-069a-4dc9-b050-34d82b721a3c_ENSG00000243297.2.1";
chr19	/dev/stdin	start_codon	37392645	37392647	.	+	0	gene_id "b8879c43-069a-4dc9-b050-34d82b721a3c_ENSG00000243297.2"; transcript_id "b8879c43-069a-4dc9-b050-34d82b721a3c_ENSG00000243297.2"; exon_number "1"; exon_id "b8879c43-069a-4dc9-b050-34d82b721a3c_ENSG00000243297.2.1";
chr19	/dev/stdin	stop_codon	37393080	37393082	.	+	0	gene_id "b8879c43-069a-4dc9-b050-34d82b721a3c_ENSG00000243297.2"; transcript_id "b8879c43-069a-4dc9-b050-34d82b721a3c_ENSG00000243297.2"; exon_number "1"; exon_id "b8879c43-069a-4dc9-b050-34d82b721a3c_ENSG00000243297.2.1";
chr19	/dev/stdin	transcript	37442573	37443957	.	-	.	gene_id "89d776a7-9780-4e44-ae88-7bb039c4c5ef-1_chr19:37442000"; transcript_id "89d776a7-9780-4e44-ae88-7bb039c4c5ef-1_chr19:37442000";
chr19	/dev/stdin	exon	37442573	37443957	.	-	.	gene_id "89d776a7-9780-4e44-ae88-7bb039c4c5ef-1_chr19:37442000"; transcript_id "89d776a7-9780-4e44-ae88-7bb039c4c5ef-1_chr19:37442000"; exon_number "1"; exon_id "89d776a7-9780-4e44-ae88-7bb039c4c5ef-1_chr19:37442000.1";
chr19	/dev/stdin	CDS	37442573	37443957	.	-	0	gene_id "89d776a7-9780-4e44-ae88-7bb039c4c5ef-1_chr19:37442000"; transcript_id "89d776a7-9780-4e44-ae88-7bb039c4c5ef-1_chr19:37442000"; exon_number "1"; exon_id "89d776a7-9780-4e44-ae88-7bb039c4c5ef-1_chr19:37442000.1";
chr19	/dev/stdin	start_codon	37443955	37443957	.	-	0	gene_id "89d776a7-9780-4e44-ae88-7bb039c4c5ef-1_chr19:37442000"; transcript_id "89d776a7-9780-4e44-ae88-7bb039c4c5ef-1_chr19:37442000"; exon_number "1"; exon_id "89d776a7-9780-4e44-ae88-7bb039c4c5ef-1_chr19:37442000.1";
chr19	/dev/stdin	transcript	37672177	37672607	.	-	.	gene_id "0b4209ae-8f3e-4113-bea5-c57591e9430f_chr19:37672000"; transcript_id "0b4209ae-8f3e-4113-bea5-c57591e9430f_chr19:37672000";
chr19	/dev/stdin	exon	37672177	37672607	.	-	.	gene_id "0b4209ae-8f3e-4113-bea5-c57591e9430f_chr19:37672000"; transcript_id "0b4209ae-8f3e-4113-bea5-c57591e9430f_chr19:37672000"; exon_number "1"; exon_id "0b4209ae-8f3e-4113-bea5-c57591e9430f_chr19:37672000.1";
chr19	/dev/stdin	CDS	37672177	37672607	.	-	0	gene_id "0b4209ae-8f3e-4113-bea5-c57591e9430f_chr19:37672000"; transcript_id "0b4209ae-8f3e-4113-bea5-c57591e9430f_chr19:37672000"; exon_number "1"; exon_id "0b4209ae-8f3e-4113-bea5-c57591e9430f_chr19:37672000.1";
chr19	/dev/stdin	start_codon	37672605	37672607	.	-	0	gene_id "0b4209ae-8f3e-4113-bea5-c57591e9430f_chr19:37672000"; transcript_id "0b4209ae-8f3e-4113-bea5-c57591e9430f_chr19:37672000"; exon_number "1"; exon_id "0b4209ae-8f3e-4113-bea5-c57591e9430f_chr19:37672000.1";
chr19	/dev/stdin	transcript	37708254	37709055	.	-	.	gene_id "be20facd-2b8c-467e-a0f7-6e0efcebdcbc_chr19:37708000"; transcript_id "be20facd-2b8c-467e-a0f7-6e0efcebdcbc_chr19:37708000";
chr19	/dev/stdin	exon	37708254	37709055	.	-	.	gene_id "be20facd-2b8c-467e-a0f7-6e0efcebdcbc_chr19:37708000"; transcript_id "be20facd-2b8c-467e-a0f7-6e0efcebdcbc_chr19:37708000"; exon_number "1"; exon_id "be20facd-2b8c-467e-a0f7-6e0efcebdcbc_chr19:37708000.1";
chr19	/dev/stdin	CDS	37708254	37709055	.	-	0	gene_id "be20facd-2b8c-467e-a0f7-6e0efcebdcbc_chr19:37708000"; transcript_id "be20facd-2b8c-467e-a0f7-6e0efcebdcbc_chr19:37708000"; exon_number "1"; exon_id "be20facd-2b8c-467e-a0f7-6e0efcebdcbc_chr19:37708000.1";
chr19	/dev/stdin	start_codon	37709053	37709055	.	-	0	gene_id "be20facd-2b8c-467e-a0f7-6e0efcebdcbc_chr19:37708000"; transcript_id "be20facd-2b8c-467e-a0f7-6e0efcebdcbc_chr19:37708000"; exon_number "1"; exon_id "be20facd-2b8c-467e-a0f7-6e0efcebdcbc_chr19:37708000.1";
chr19	/dev/stdin	transcript	37819102	37820597	.	-	.	gene_id "72204dc8-3368-4c28-a72a-d8f89ca924fa-1_chr19:37819000"; transcript_id "72204dc8-3368-4c28-a72a-d8f89ca924fa-1_chr19:37819000";
chr19	/dev/stdin	exon	37819102	37820597	.	-	.	gene_id "72204dc8-3368-4c28-a72a-d8f89ca924fa-1_chr19:37819000"; transcript_id "72204dc8-3368-4c28-a72a-d8f89ca924fa-1_chr19:37819000"; exon_number "1"; exon_id "72204dc8-3368-4c28-a72a-d8f89ca924fa-1_chr19:37819000.1";
chr19	/dev/stdin	CDS	37819102	37820597	.	-	0	gene_id "72204dc8-3368-4c28-a72a-d8f89ca924fa-1_chr19:37819000"; transcript_id "72204dc8-3368-4c28-a72a-d8f89ca924fa-1_chr19:37819000"; exon_number "1"; exon_id "72204dc8-3368-4c28-a72a-d8f89ca924fa-1_chr19:37819000.1";
chr19	/dev/stdin	start_codon	37820595	37820597	.	-	0	gene_id "72204dc8-3368-4c28-a72a-d8f89ca924fa-1_chr19:37819000"; transcript_id "72204dc8-3368-4c28-a72a-d8f89ca924fa-1_chr19:37819000"; exon_number "1"; exon_id "72204dc8-3368-4c28-a72a-d8f89ca924fa-1_chr19:37819000.1";
chr19	/dev/stdin	transcript	37831737	37833363	.	-	.	gene_id "42ccefc8-4815-4fd3-9b01-a740de42f312-2_chr19:37831000"; transcript_id "42ccefc8-4815-4fd3-9b01-a740de42f312-2_chr19:37831000";
chr19	/dev/stdin	exon	37831737	37833363	.	-	.	gene_id "42ccefc8-4815-4fd3-9b01-a740de42f312-2_chr19:37831000"; transcript_id "42ccefc8-4815-4fd3-9b01-a740de42f312-2_chr19:37831000"; exon_number "1"; exon_id "42ccefc8-4815-4fd3-9b01-a740de42f312-2_chr19:37831000.1";
chr19	/dev/stdin	CDS	37831737	37833363	.	-	0	gene_id "42ccefc8-4815-4fd3-9b01-a740de42f312-2_chr19:37831000"; transcript_id "42ccefc8-4815-4fd3-9b01-a740de42f312-2_chr19:37831000"; exon_number "1"; exon_id "42ccefc8-4815-4fd3-9b01-a740de42f312-2_chr19:37831000.1";
chr19	/dev/stdin	start_codon	37833361	37833363	.	-	0	gene_id "42ccefc8-4815-4fd3-9b01-a740de42f312-2_chr19:37831000"; transcript_id "42ccefc8-4815-4fd3-9b01-a740de42f312-2_chr19:37831000"; exon_number "1"; exon_id "42ccefc8-4815-4fd3-9b01-a740de42f312-2_chr19:37831000.1";
chr19	/dev/stdin	transcript	37880937	37881672	.	-	.	gene_id "f57e5d63-6047-49d5-8edb-0138111a1e9c_chr19:37880000"; transcript_id "f57e5d63-6047-49d5-8edb-0138111a1e9c_chr19:37880000";
chr19	/dev/stdin	exon	37880937	37881672	.	-	.	gene_id "f57e5d63-6047-49d5-8edb-0138111a1e9c_chr19:37880000"; transcript_id "f57e5d63-6047-49d5-8edb-0138111a1e9c_chr19:37880000"; exon_number "1"; exon_id "f57e5d63-6047-49d5-8edb-0138111a1e9c_chr19:37880000.1";
chr19	/dev/stdin	CDS	37880937	37881672	.	-	0	gene_id "f57e5d63-6047-49d5-8edb-0138111a1e9c_chr19:37880000"; transcript_id "f57e5d63-6047-49d5-8edb-0138111a1e9c_chr19:37880000"; exon_number "1"; exon_id "f57e5d63-6047-49d5-8edb-0138111a1e9c_chr19:37880000.1";
chr19	/dev/stdin	start_codon	37881670	37881672	.	-	0	gene_id "f57e5d63-6047-49d5-8edb-0138111a1e9c_chr19:37880000"; transcript_id "f57e5d63-6047-49d5-8edb-0138111a1e9c_chr19:37880000"; exon_number "1"; exon_id "f57e5d63-6047-49d5-8edb-0138111a1e9c_chr19:37880000.1";
chr19	/dev/stdin	transcript	38027243	38028959	.	+	.	gene_id "2fe9164c-4d1e-4aa5-8ec7-fcad2bb9a94a-1_chr19:38027000"; transcript_id "2fe9164c-4d1e-4aa5-8ec7-fcad2bb9a94a-1_chr19:38027000";
chr19	/dev/stdin	exon	38027243	38028959	.	+	.	gene_id "2fe9164c-4d1e-4aa5-8ec7-fcad2bb9a94a-1_chr19:38027000"; transcript_id "2fe9164c-4d1e-4aa5-8ec7-fcad2bb9a94a-1_chr19:38027000"; exon_number "1"; exon_id "2fe9164c-4d1e-4aa5-8ec7-fcad2bb9a94a-1_chr19:38027000.1";
chr19	/dev/stdin	CDS	38027243	38028959	.	+	0	gene_id "2fe9164c-4d1e-4aa5-8ec7-fcad2bb9a94a-1_chr19:38027000"; transcript_id "2fe9164c-4d1e-4aa5-8ec7-fcad2bb9a94a-1_chr19:38027000"; exon_number "1"; exon_id "2fe9164c-4d1e-4aa5-8ec7-fcad2bb9a94a-1_chr19:38027000.1";
chr19	/dev/stdin	start_codon	38027243	38027245	.	+	0	gene_id "2fe9164c-4d1e-4aa5-8ec7-fcad2bb9a94a-1_chr19:38027000"; transcript_id "2fe9164c-4d1e-4aa5-8ec7-fcad2bb9a94a-1_chr19:38027000"; exon_number "1"; exon_id "2fe9164c-4d1e-4aa5-8ec7-fcad2bb9a94a-1_chr19:38027000.1";
chr19	/dev/stdin	transcript	38078494	38079018	.	-	.	gene_id "203e8a33-2b2c-4189-86f6-10913080817f_chr19:38078000"; transcript_id "203e8a33-2b2c-4189-86f6-10913080817f_chr19:38078000";
chr19	/dev/stdin	exon	38078494	38079018	.	-	.	gene_id "203e8a33-2b2c-4189-86f6-10913080817f_chr19:38078000"; transcript_id "203e8a33-2b2c-4189-86f6-10913080817f_chr19:38078000"; exon_number "1"; exon_id "203e8a33-2b2c-4189-86f6-10913080817f_chr19:38078000.1";
chr19	/dev/stdin	CDS	38078497	38079018	.	-	0	gene_id "203e8a33-2b2c-4189-86f6-10913080817f_chr19:38078000"; transcript_id "203e8a33-2b2c-4189-86f6-10913080817f_chr19:38078000"; exon_number "1"; exon_id "203e8a33-2b2c-4189-86f6-10913080817f_chr19:38078000.1";
chr19	/dev/stdin	start_codon	38079016	38079018	.	-	0	gene_id "203e8a33-2b2c-4189-86f6-10913080817f_chr19:38078000"; transcript_id "203e8a33-2b2c-4189-86f6-10913080817f_chr19:38078000"; exon_number "1"; exon_id "203e8a33-2b2c-4189-86f6-10913080817f_chr19:38078000.1";
chr19	/dev/stdin	stop_codon	38078494	38078496	.	-	0	gene_id "203e8a33-2b2c-4189-86f6-10913080817f_chr19:38078000"; transcript_id "203e8a33-2b2c-4189-86f6-10913080817f_chr19:38078000"; exon_number "1"; exon_id "203e8a33-2b2c-4189-86f6-10913080817f_chr19:38078000.1";
chr19	/dev/stdin	transcript	38122217	38122588	.	+	.	gene_id "bc2281c5-a2f8-41cf-8fcf-72776adc3a11_chr19:38122000"; transcript_id "bc2281c5-a2f8-41cf-8fcf-72776adc3a11_chr19:38122000";
chr19	/dev/stdin	exon	38122217	38122588	.	+	.	gene_id "bc2281c5-a2f8-41cf-8fcf-72776adc3a11_chr19:38122000"; transcript_id "bc2281c5-a2f8-41cf-8fcf-72776adc3a11_chr19:38122000"; exon_number "1"; exon_id "bc2281c5-a2f8-41cf-8fcf-72776adc3a11_chr19:38122000.1";
chr19	/dev/stdin	CDS	38122217	38122585	.	+	0	gene_id "bc2281c5-a2f8-41cf-8fcf-72776adc3a11_chr19:38122000"; transcript_id "bc2281c5-a2f8-41cf-8fcf-72776adc3a11_chr19:38122000"; exon_number "1"; exon_id "bc2281c5-a2f8-41cf-8fcf-72776adc3a11_chr19:38122000.1";
chr19	/dev/stdin	start_codon	38122217	38122219	.	+	0	gene_id "bc2281c5-a2f8-41cf-8fcf-72776adc3a11_chr19:38122000"; transcript_id "bc2281c5-a2f8-41cf-8fcf-72776adc3a11_chr19:38122000"; exon_number "1"; exon_id "bc2281c5-a2f8-41cf-8fcf-72776adc3a11_chr19:38122000.1";
chr19	/dev/stdin	stop_codon	38122586	38122588	.	+	0	gene_id "bc2281c5-a2f8-41cf-8fcf-72776adc3a11_chr19:38122000"; transcript_id "bc2281c5-a2f8-41cf-8fcf-72776adc3a11_chr19:38122000"; exon_number "1"; exon_id "bc2281c5-a2f8-41cf-8fcf-72776adc3a11_chr19:38122000.1";
chr19	/dev/stdin	transcript	38226032	38226938	.	-	.	gene_id "4ce02a85-9aed-4c5b-9e61-40c30347f889_chr19:38226000"; transcript_id "4ce02a85-9aed-4c5b-9e61-40c30347f889_chr19:38226000";
chr19	/dev/stdin	exon	38226032	38226938	.	-	.	gene_id "4ce02a85-9aed-4c5b-9e61-40c30347f889_chr19:38226000"; transcript_id "4ce02a85-9aed-4c5b-9e61-40c30347f889_chr19:38226000"; exon_number "1"; exon_id "4ce02a85-9aed-4c5b-9e61-40c30347f889_chr19:38226000.1";
chr19	/dev/stdin	CDS	38226032	38226938	.	-	0	gene_id "4ce02a85-9aed-4c5b-9e61-40c30347f889_chr19:38226000"; transcript_id "4ce02a85-9aed-4c5b-9e61-40c30347f889_chr19:38226000"; exon_number "1"; exon_id "4ce02a85-9aed-4c5b-9e61-40c30347f889_chr19:38226000.1";
chr19	/dev/stdin	start_codon	38226936	38226938	.	-	0	gene_id "4ce02a85-9aed-4c5b-9e61-40c30347f889_chr19:38226000"; transcript_id "4ce02a85-9aed-4c5b-9e61-40c30347f889_chr19:38226000"; exon_number "1"; exon_id "4ce02a85-9aed-4c5b-9e61-40c30347f889_chr19:38226000.1";
chr19	/dev/stdin	transcript	38229186	38230807	.	-	.	gene_id "a9164c8e-4f47-4cd3-a08e-30f6bb501316-1_chr19:38229000"; transcript_id "a9164c8e-4f47-4cd3-a08e-30f6bb501316-1_chr19:38229000";
chr19	/dev/stdin	exon	38229186	38230807	.	-	.	gene_id "a9164c8e-4f47-4cd3-a08e-30f6bb501316-1_chr19:38229000"; transcript_id "a9164c8e-4f47-4cd3-a08e-30f6bb501316-1_chr19:38229000"; exon_number "1"; exon_id "a9164c8e-4f47-4cd3-a08e-30f6bb501316-1_chr19:38229000.1";
chr19	/dev/stdin	CDS	38229186	38230807	.	-	0	gene_id "a9164c8e-4f47-4cd3-a08e-30f6bb501316-1_chr19:38229000"; transcript_id "a9164c8e-4f47-4cd3-a08e-30f6bb501316-1_chr19:38229000"; exon_number "1"; exon_id "a9164c8e-4f47-4cd3-a08e-30f6bb501316-1_chr19:38229000.1";
chr19	/dev/stdin	start_codon	38230805	38230807	.	-	0	gene_id "a9164c8e-4f47-4cd3-a08e-30f6bb501316-1_chr19:38229000"; transcript_id "a9164c8e-4f47-4cd3-a08e-30f6bb501316-1_chr19:38229000"; exon_number "1"; exon_id "a9164c8e-4f47-4cd3-a08e-30f6bb501316-1_chr19:38229000.1";
chr19	/dev/stdin	transcript	38430019	38430959	.	+	.	gene_id "640a8107-b769-4adf-90a4-0c495da0e216_chr19:38430000"; transcript_id "640a8107-b769-4adf-90a4-0c495da0e216_chr19:38430000";
chr19	/dev/stdin	exon	38430019	38430959	.	+	.	gene_id "640a8107-b769-4adf-90a4-0c495da0e216_chr19:38430000"; transcript_id "640a8107-b769-4adf-90a4-0c495da0e216_chr19:38430000"; exon_number "1"; exon_id "640a8107-b769-4adf-90a4-0c495da0e216_chr19:38430000.1";
chr19	/dev/stdin	CDS	38430019	38430959	.	+	0	gene_id "640a8107-b769-4adf-90a4-0c495da0e216_chr19:38430000"; transcript_id "640a8107-b769-4adf-90a4-0c495da0e216_chr19:38430000"; exon_number "1"; exon_id "640a8107-b769-4adf-90a4-0c495da0e216_chr19:38430000.1";
chr19	/dev/stdin	start_codon	38430019	38430021	.	+	0	gene_id "640a8107-b769-4adf-90a4-0c495da0e216_chr19:38430000"; transcript_id "640a8107-b769-4adf-90a4-0c495da0e216_chr19:38430000"; exon_number "1"; exon_id "640a8107-b769-4adf-90a4-0c495da0e216_chr19:38430000.1";
chr19	/dev/stdin	transcript	38433688	38434759	.	-	.	gene_id "39d1628a-d1fa-4000-b135-310f4db82199_chr19:38433000"; transcript_id "39d1628a-d1fa-4000-b135-310f4db82199_chr19:38433000";
chr19	/dev/stdin	exon	38433688	38434759	.	-	.	gene_id "39d1628a-d1fa-4000-b135-310f4db82199_chr19:38433000"; transcript_id "39d1628a-d1fa-4000-b135-310f4db82199_chr19:38433000"; exon_number "1"; exon_id "39d1628a-d1fa-4000-b135-310f4db82199_chr19:38433000.1";
chr19	/dev/stdin	CDS	38433688	38434759	.	-	0	gene_id "39d1628a-d1fa-4000-b135-310f4db82199_chr19:38433000"; transcript_id "39d1628a-d1fa-4000-b135-310f4db82199_chr19:38433000"; exon_number "1"; exon_id "39d1628a-d1fa-4000-b135-310f4db82199_chr19:38433000.1";
chr19	/dev/stdin	start_codon	38434757	38434759	.	-	0	gene_id "39d1628a-d1fa-4000-b135-310f4db82199_chr19:38433000"; transcript_id "39d1628a-d1fa-4000-b135-310f4db82199_chr19:38433000"; exon_number "1"; exon_id "39d1628a-d1fa-4000-b135-310f4db82199_chr19:38433000.1";
chr19	/dev/stdin	transcript	38438823	38439128	.	+	.	gene_id "94ff454a-88df-4468-836a-73ac313163e4_chr19:38438000"; transcript_id "94ff454a-88df-4468-836a-73ac313163e4_chr19:38438000";
chr19	/dev/stdin	exon	38438823	38439128	.	+	.	gene_id "94ff454a-88df-4468-836a-73ac313163e4_chr19:38438000"; transcript_id "94ff454a-88df-4468-836a-73ac313163e4_chr19:38438000"; exon_number "1"; exon_id "94ff454a-88df-4468-836a-73ac313163e4_chr19:38438000.1";
chr19	/dev/stdin	CDS	38438823	38439125	.	+	0	gene_id "94ff454a-88df-4468-836a-73ac313163e4_chr19:38438000"; transcript_id "94ff454a-88df-4468-836a-73ac313163e4_chr19:38438000"; exon_number "1"; exon_id "94ff454a-88df-4468-836a-73ac313163e4_chr19:38438000.1";
chr19	/dev/stdin	start_codon	38438823	38438825	.	+	0	gene_id "94ff454a-88df-4468-836a-73ac313163e4_chr19:38438000"; transcript_id "94ff454a-88df-4468-836a-73ac313163e4_chr19:38438000"; exon_number "1"; exon_id "94ff454a-88df-4468-836a-73ac313163e4_chr19:38438000.1";
chr19	/dev/stdin	stop_codon	38439126	38439128	.	+	0	gene_id "94ff454a-88df-4468-836a-73ac313163e4_chr19:38438000"; transcript_id "94ff454a-88df-4468-836a-73ac313163e4_chr19:38438000"; exon_number "1"; exon_id "94ff454a-88df-4468-836a-73ac313163e4_chr19:38438000.1";
chr19	/dev/stdin	transcript	38574681	38575210	.	+	.	gene_id "611aa42d-b87b-4f73-a6b1-64b0490077dc_chr19:38574000"; transcript_id "611aa42d-b87b-4f73-a6b1-64b0490077dc_chr19:38574000";
chr19	/dev/stdin	exon	38574681	38575210	.	+	.	gene_id "611aa42d-b87b-4f73-a6b1-64b0490077dc_chr19:38574000"; transcript_id "611aa42d-b87b-4f73-a6b1-64b0490077dc_chr19:38574000"; exon_number "1"; exon_id "611aa42d-b87b-4f73-a6b1-64b0490077dc_chr19:38574000.1";
chr19	/dev/stdin	CDS	38574681	38575210	.	+	0	gene_id "611aa42d-b87b-4f73-a6b1-64b0490077dc_chr19:38574000"; transcript_id "611aa42d-b87b-4f73-a6b1-64b0490077dc_chr19:38574000"; exon_number "1"; exon_id "611aa42d-b87b-4f73-a6b1-64b0490077dc_chr19:38574000.1";
chr19	/dev/stdin	start_codon	38574681	38574683	.	+	0	gene_id "611aa42d-b87b-4f73-a6b1-64b0490077dc_chr19:38574000"; transcript_id "611aa42d-b87b-4f73-a6b1-64b0490077dc_chr19:38574000"; exon_number "1"; exon_id "611aa42d-b87b-4f73-a6b1-64b0490077dc_chr19:38574000.1";
chr19	/dev/stdin	transcript	38631038	38631712	.	+	.	gene_id "3bfa38aa-2282-47db-ba49-1abaa3c08b7d_chr19:38631000"; transcript_id "3bfa38aa-2282-47db-ba49-1abaa3c08b7d_chr19:38631000";
chr19	/dev/stdin	exon	38631038	38631712	.	+	.	gene_id "3bfa38aa-2282-47db-ba49-1abaa3c08b7d_chr19:38631000"; transcript_id "3bfa38aa-2282-47db-ba49-1abaa3c08b7d_chr19:38631000"; exon_number "1"; exon_id "3bfa38aa-2282-47db-ba49-1abaa3c08b7d_chr19:38631000.1";
chr19	/dev/stdin	CDS	38631038	38631709	.	+	0	gene_id "3bfa38aa-2282-47db-ba49-1abaa3c08b7d_chr19:38631000"; transcript_id "3bfa38aa-2282-47db-ba49-1abaa3c08b7d_chr19:38631000"; exon_number "1"; exon_id "3bfa38aa-2282-47db-ba49-1abaa3c08b7d_chr19:38631000.1";
chr19	/dev/stdin	start_codon	38631038	38631040	.	+	0	gene_id "3bfa38aa-2282-47db-ba49-1abaa3c08b7d_chr19:38631000"; transcript_id "3bfa38aa-2282-47db-ba49-1abaa3c08b7d_chr19:38631000"; exon_number "1"; exon_id "3bfa38aa-2282-47db-ba49-1abaa3c08b7d_chr19:38631000.1";
chr19	/dev/stdin	stop_codon	38631710	38631712	.	+	0	gene_id "3bfa38aa-2282-47db-ba49-1abaa3c08b7d_chr19:38631000"; transcript_id "3bfa38aa-2282-47db-ba49-1abaa3c08b7d_chr19:38631000"; exon_number "1"; exon_id "3bfa38aa-2282-47db-ba49-1abaa3c08b7d_chr19:38631000.1";
chr19	/dev/stdin	transcript	38695294	38696116	.	-	.	gene_id "6cbc284a-e8f7-4a1a-8b54-a574096d40af-1_chr19:38695000"; transcript_id "6cbc284a-e8f7-4a1a-8b54-a574096d40af-1_chr19:38695000";
chr19	/dev/stdin	exon	38695294	38696116	.	-	.	gene_id "6cbc284a-e8f7-4a1a-8b54-a574096d40af-1_chr19:38695000"; transcript_id "6cbc284a-e8f7-4a1a-8b54-a574096d40af-1_chr19:38695000"; exon_number "1"; exon_id "6cbc284a-e8f7-4a1a-8b54-a574096d40af-1_chr19:38695000.1";
chr19	/dev/stdin	CDS	38695294	38696116	.	-	0	gene_id "6cbc284a-e8f7-4a1a-8b54-a574096d40af-1_chr19:38695000"; transcript_id "6cbc284a-e8f7-4a1a-8b54-a574096d40af-1_chr19:38695000"; exon_number "1"; exon_id "6cbc284a-e8f7-4a1a-8b54-a574096d40af-1_chr19:38695000.1";
chr19	/dev/stdin	start_codon	38696114	38696116	.	-	0	gene_id "6cbc284a-e8f7-4a1a-8b54-a574096d40af-1_chr19:38695000"; transcript_id "6cbc284a-e8f7-4a1a-8b54-a574096d40af-1_chr19:38695000"; exon_number "1"; exon_id "6cbc284a-e8f7-4a1a-8b54-a574096d40af-1_chr19:38695000.1";
chr19	/dev/stdin	transcript	38698219	38699012	.	+	.	gene_id "b3badd63-4544-4f22-8ea4-94eb049767ba-2_chr19:38698000"; transcript_id "b3badd63-4544-4f22-8ea4-94eb049767ba-2_chr19:38698000";
chr19	/dev/stdin	exon	38698219	38699012	.	+	.	gene_id "b3badd63-4544-4f22-8ea4-94eb049767ba-2_chr19:38698000"; transcript_id "b3badd63-4544-4f22-8ea4-94eb049767ba-2_chr19:38698000"; exon_number "1"; exon_id "b3badd63-4544-4f22-8ea4-94eb049767ba-2_chr19:38698000.1";
chr19	/dev/stdin	CDS	38698219	38699012	.	+	0	gene_id "b3badd63-4544-4f22-8ea4-94eb049767ba-2_chr19:38698000"; transcript_id "b3badd63-4544-4f22-8ea4-94eb049767ba-2_chr19:38698000"; exon_number "1"; exon_id "b3badd63-4544-4f22-8ea4-94eb049767ba-2_chr19:38698000.1";
chr19	/dev/stdin	start_codon	38698219	38698221	.	+	0	gene_id "b3badd63-4544-4f22-8ea4-94eb049767ba-2_chr19:38698000"; transcript_id "b3badd63-4544-4f22-8ea4-94eb049767ba-2_chr19:38698000"; exon_number "1"; exon_id "b3badd63-4544-4f22-8ea4-94eb049767ba-2_chr19:38698000.1";
chr19	/dev/stdin	transcript	38774491	38776343	.	-	.	gene_id "fa39d9b4-d8b8-4e3a-8167-7d92a1eeb34e_chr19:38774000"; transcript_id "fa39d9b4-d8b8-4e3a-8167-7d92a1eeb34e_chr19:38774000";
chr19	/dev/stdin	exon	38774491	38776343	.	-	.	gene_id "fa39d9b4-d8b8-4e3a-8167-7d92a1eeb34e_chr19:38774000"; transcript_id "fa39d9b4-d8b8-4e3a-8167-7d92a1eeb34e_chr19:38774000"; exon_number "1"; exon_id "fa39d9b4-d8b8-4e3a-8167-7d92a1eeb34e_chr19:38774000.1";
chr19	/dev/stdin	CDS	38774491	38776343	.	-	0	gene_id "fa39d9b4-d8b8-4e3a-8167-7d92a1eeb34e_chr19:38774000"; transcript_id "fa39d9b4-d8b8-4e3a-8167-7d92a1eeb34e_chr19:38774000"; exon_number "1"; exon_id "fa39d9b4-d8b8-4e3a-8167-7d92a1eeb34e_chr19:38774000.1";
chr19	/dev/stdin	start_codon	38776341	38776343	.	-	0	gene_id "fa39d9b4-d8b8-4e3a-8167-7d92a1eeb34e_chr19:38774000"; transcript_id "fa39d9b4-d8b8-4e3a-8167-7d92a1eeb34e_chr19:38774000"; exon_number "1"; exon_id "fa39d9b4-d8b8-4e3a-8167-7d92a1eeb34e_chr19:38774000.1";
chr19	/dev/stdin	transcript	38782793	38783254	.	+	.	gene_id "344c33b3-9470-4de1-bd06-11e0edb9694e-3_chr19:38782000"; transcript_id "344c33b3-9470-4de1-bd06-11e0edb9694e-3_chr19:38782000";
chr19	/dev/stdin	exon	38782793	38783254	.	+	.	gene_id "344c33b3-9470-4de1-bd06-11e0edb9694e-3_chr19:38782000"; transcript_id "344c33b3-9470-4de1-bd06-11e0edb9694e-3_chr19:38782000"; exon_number "1"; exon_id "344c33b3-9470-4de1-bd06-11e0edb9694e-3_chr19:38782000.1";
chr19	/dev/stdin	CDS	38782793	38783251	.	+	0	gene_id "344c33b3-9470-4de1-bd06-11e0edb9694e-3_chr19:38782000"; transcript_id "344c33b3-9470-4de1-bd06-11e0edb9694e-3_chr19:38782000"; exon_number "1"; exon_id "344c33b3-9470-4de1-bd06-11e0edb9694e-3_chr19:38782000.1";
chr19	/dev/stdin	start_codon	38782793	38782795	.	+	0	gene_id "344c33b3-9470-4de1-bd06-11e0edb9694e-3_chr19:38782000"; transcript_id "344c33b3-9470-4de1-bd06-11e0edb9694e-3_chr19:38782000"; exon_number "1"; exon_id "344c33b3-9470-4de1-bd06-11e0edb9694e-3_chr19:38782000.1";
chr19	/dev/stdin	stop_codon	38783252	38783254	.	+	0	gene_id "344c33b3-9470-4de1-bd06-11e0edb9694e-3_chr19:38782000"; transcript_id "344c33b3-9470-4de1-bd06-11e0edb9694e-3_chr19:38782000"; exon_number "1"; exon_id "344c33b3-9470-4de1-bd06-11e0edb9694e-3_chr19:38782000.1";
chr19	/dev/stdin	transcript	38794202	38795549	.	+	.	gene_id "4e867b43-df56-48df-b3ea-48ed3cd2a9ff_chr19:38794000"; transcript_id "4e867b43-df56-48df-b3ea-48ed3cd2a9ff_chr19:38794000";
chr19	/dev/stdin	exon	38794202	38795549	.	+	.	gene_id "4e867b43-df56-48df-b3ea-48ed3cd2a9ff_chr19:38794000"; transcript_id "4e867b43-df56-48df-b3ea-48ed3cd2a9ff_chr19:38794000"; exon_number "1"; exon_id "4e867b43-df56-48df-b3ea-48ed3cd2a9ff_chr19:38794000.1";
chr19	/dev/stdin	CDS	38794202	38795549	.	+	0	gene_id "4e867b43-df56-48df-b3ea-48ed3cd2a9ff_chr19:38794000"; transcript_id "4e867b43-df56-48df-b3ea-48ed3cd2a9ff_chr19:38794000"; exon_number "1"; exon_id "4e867b43-df56-48df-b3ea-48ed3cd2a9ff_chr19:38794000.1";
chr19	/dev/stdin	start_codon	38794202	38794204	.	+	0	gene_id "4e867b43-df56-48df-b3ea-48ed3cd2a9ff_chr19:38794000"; transcript_id "4e867b43-df56-48df-b3ea-48ed3cd2a9ff_chr19:38794000"; exon_number "1"; exon_id "4e867b43-df56-48df-b3ea-48ed3cd2a9ff_chr19:38794000.1";
chr19	/dev/stdin	transcript	38815027	38815585	.	-	.	gene_id "fd04adac-5aa3-4eca-8abe-d9c4c308c23d_chr19:38815000"; transcript_id "fd04adac-5aa3-4eca-8abe-d9c4c308c23d_chr19:38815000";
chr19	/dev/stdin	exon	38815027	38815585	.	-	.	gene_id "fd04adac-5aa3-4eca-8abe-d9c4c308c23d_chr19:38815000"; transcript_id "fd04adac-5aa3-4eca-8abe-d9c4c308c23d_chr19:38815000"; exon_number "1"; exon_id "fd04adac-5aa3-4eca-8abe-d9c4c308c23d_chr19:38815000.1";
chr19	/dev/stdin	CDS	38815027	38815585	.	-	0	gene_id "fd04adac-5aa3-4eca-8abe-d9c4c308c23d_chr19:38815000"; transcript_id "fd04adac-5aa3-4eca-8abe-d9c4c308c23d_chr19:38815000"; exon_number "1"; exon_id "fd04adac-5aa3-4eca-8abe-d9c4c308c23d_chr19:38815000.1";
chr19	/dev/stdin	start_codon	38815583	38815585	.	-	0	gene_id "fd04adac-5aa3-4eca-8abe-d9c4c308c23d_chr19:38815000"; transcript_id "fd04adac-5aa3-4eca-8abe-d9c4c308c23d_chr19:38815000"; exon_number "1"; exon_id "fd04adac-5aa3-4eca-8abe-d9c4c308c23d_chr19:38815000.1";
chr19	/dev/stdin	transcript	38819805	38821286	.	+	.	gene_id "aec49e54-aa83-486a-a6b7-0211fce132d3_chr19:38819000"; transcript_id "aec49e54-aa83-486a-a6b7-0211fce132d3_chr19:38819000";
chr19	/dev/stdin	exon	38819805	38821286	.	+	.	gene_id "aec49e54-aa83-486a-a6b7-0211fce132d3_chr19:38819000"; transcript_id "aec49e54-aa83-486a-a6b7-0211fce132d3_chr19:38819000"; exon_number "1"; exon_id "aec49e54-aa83-486a-a6b7-0211fce132d3_chr19:38819000.1";
chr19	/dev/stdin	CDS	38819805	38821283	.	+	0	gene_id "aec49e54-aa83-486a-a6b7-0211fce132d3_chr19:38819000"; transcript_id "aec49e54-aa83-486a-a6b7-0211fce132d3_chr19:38819000"; exon_number "1"; exon_id "aec49e54-aa83-486a-a6b7-0211fce132d3_chr19:38819000.1";
chr19	/dev/stdin	start_codon	38819805	38819807	.	+	0	gene_id "aec49e54-aa83-486a-a6b7-0211fce132d3_chr19:38819000"; transcript_id "aec49e54-aa83-486a-a6b7-0211fce132d3_chr19:38819000"; exon_number "1"; exon_id "aec49e54-aa83-486a-a6b7-0211fce132d3_chr19:38819000.1";
chr19	/dev/stdin	stop_codon	38821284	38821286	.	+	0	gene_id "aec49e54-aa83-486a-a6b7-0211fce132d3_chr19:38819000"; transcript_id "aec49e54-aa83-486a-a6b7-0211fce132d3_chr19:38819000"; exon_number "1"; exon_id "aec49e54-aa83-486a-a6b7-0211fce132d3_chr19:38819000.1";
chr19	/dev/stdin	transcript	38818753	38819660	.	+	.	gene_id "aec49e54-aa83-486a-a6b7-0211fce132d3-3_chr19:38818000"; transcript_id "aec49e54-aa83-486a-a6b7-0211fce132d3-3_chr19:38818000";
chr19	/dev/stdin	exon	38818753	38819660	.	+	.	gene_id "aec49e54-aa83-486a-a6b7-0211fce132d3-3_chr19:38818000"; transcript_id "aec49e54-aa83-486a-a6b7-0211fce132d3-3_chr19:38818000"; exon_number "1"; exon_id "aec49e54-aa83-486a-a6b7-0211fce132d3-3_chr19:38818000.1";
chr19	/dev/stdin	CDS	38818753	38819660	.	+	0	gene_id "aec49e54-aa83-486a-a6b7-0211fce132d3-3_chr19:38818000"; transcript_id "aec49e54-aa83-486a-a6b7-0211fce132d3-3_chr19:38818000"; exon_number "1"; exon_id "aec49e54-aa83-486a-a6b7-0211fce132d3-3_chr19:38818000.1";
chr19	/dev/stdin	start_codon	38818753	38818755	.	+	0	gene_id "aec49e54-aa83-486a-a6b7-0211fce132d3-3_chr19:38818000"; transcript_id "aec49e54-aa83-486a-a6b7-0211fce132d3-3_chr19:38818000"; exon_number "1"; exon_id "aec49e54-aa83-486a-a6b7-0211fce132d3-3_chr19:38818000.1";
chr19	/dev/stdin	transcript	38897717	38898896	.	+	.	gene_id "237fb229-d84d-4c0f-9780-8c3827870e26_chr19:38897000"; transcript_id "237fb229-d84d-4c0f-9780-8c3827870e26_chr19:38897000";
chr19	/dev/stdin	exon	38897717	38898896	.	+	.	gene_id "237fb229-d84d-4c0f-9780-8c3827870e26_chr19:38897000"; transcript_id "237fb229-d84d-4c0f-9780-8c3827870e26_chr19:38897000"; exon_number "1"; exon_id "237fb229-d84d-4c0f-9780-8c3827870e26_chr19:38897000.1";
chr19	/dev/stdin	CDS	38897717	38898896	.	+	0	gene_id "237fb229-d84d-4c0f-9780-8c3827870e26_chr19:38897000"; transcript_id "237fb229-d84d-4c0f-9780-8c3827870e26_chr19:38897000"; exon_number "1"; exon_id "237fb229-d84d-4c0f-9780-8c3827870e26_chr19:38897000.1";
chr19	/dev/stdin	start_codon	38897717	38897719	.	+	0	gene_id "237fb229-d84d-4c0f-9780-8c3827870e26_chr19:38897000"; transcript_id "237fb229-d84d-4c0f-9780-8c3827870e26_chr19:38897000"; exon_number "1"; exon_id "237fb229-d84d-4c0f-9780-8c3827870e26_chr19:38897000.1";
chr19	/dev/stdin	transcript	39120976	39123020	.	-	.	gene_id "b8ded23b-584a-4c63-ad6e-f8b918548b80-1_chr19:39120000"; transcript_id "b8ded23b-584a-4c63-ad6e-f8b918548b80-1_chr19:39120000";
chr19	/dev/stdin	exon	39120976	39123020	.	-	.	gene_id "b8ded23b-584a-4c63-ad6e-f8b918548b80-1_chr19:39120000"; transcript_id "b8ded23b-584a-4c63-ad6e-f8b918548b80-1_chr19:39120000"; exon_number "1"; exon_id "b8ded23b-584a-4c63-ad6e-f8b918548b80-1_chr19:39120000.1";
chr19	/dev/stdin	CDS	39120976	39123020	.	-	0	gene_id "b8ded23b-584a-4c63-ad6e-f8b918548b80-1_chr19:39120000"; transcript_id "b8ded23b-584a-4c63-ad6e-f8b918548b80-1_chr19:39120000"; exon_number "1"; exon_id "b8ded23b-584a-4c63-ad6e-f8b918548b80-1_chr19:39120000.1";
chr19	/dev/stdin	start_codon	39123018	39123020	.	-	0	gene_id "b8ded23b-584a-4c63-ad6e-f8b918548b80-1_chr19:39120000"; transcript_id "b8ded23b-584a-4c63-ad6e-f8b918548b80-1_chr19:39120000"; exon_number "1"; exon_id "b8ded23b-584a-4c63-ad6e-f8b918548b80-1_chr19:39120000.1";
chr19	/dev/stdin	transcript	39125172	39127593	.	+	.	gene_id "39a2c8ed-21bb-46dd-81ac-8a00110fc022_chr19:39125000"; transcript_id "39a2c8ed-21bb-46dd-81ac-8a00110fc022_chr19:39125000";
chr19	/dev/stdin	exon	39125172	39127593	.	+	.	gene_id "39a2c8ed-21bb-46dd-81ac-8a00110fc022_chr19:39125000"; transcript_id "39a2c8ed-21bb-46dd-81ac-8a00110fc022_chr19:39125000"; exon_number "1"; exon_id "39a2c8ed-21bb-46dd-81ac-8a00110fc022_chr19:39125000.1";
chr19	/dev/stdin	CDS	39125172	39127593	.	+	0	gene_id "39a2c8ed-21bb-46dd-81ac-8a00110fc022_chr19:39125000"; transcript_id "39a2c8ed-21bb-46dd-81ac-8a00110fc022_chr19:39125000"; exon_number "1"; exon_id "39a2c8ed-21bb-46dd-81ac-8a00110fc022_chr19:39125000.1";
chr19	/dev/stdin	start_codon	39125172	39125174	.	+	0	gene_id "39a2c8ed-21bb-46dd-81ac-8a00110fc022_chr19:39125000"; transcript_id "39a2c8ed-21bb-46dd-81ac-8a00110fc022_chr19:39125000"; exon_number "1"; exon_id "39a2c8ed-21bb-46dd-81ac-8a00110fc022_chr19:39125000.1";
chr19	/dev/stdin	transcript	39124921	39127592	.	+	.	gene_id "39a2c8ed-21bb-46dd-81ac-8a00110fc022-2_chr19:39124000"; transcript_id "39a2c8ed-21bb-46dd-81ac-8a00110fc022-2_chr19:39124000";
chr19	/dev/stdin	exon	39124921	39127592	.	+	.	gene_id "39a2c8ed-21bb-46dd-81ac-8a00110fc022-2_chr19:39124000"; transcript_id "39a2c8ed-21bb-46dd-81ac-8a00110fc022-2_chr19:39124000"; exon_number "1"; exon_id "39a2c8ed-21bb-46dd-81ac-8a00110fc022-2_chr19:39124000.1";
chr19	/dev/stdin	CDS	39124921	39127592	.	+	0	gene_id "39a2c8ed-21bb-46dd-81ac-8a00110fc022-2_chr19:39124000"; transcript_id "39a2c8ed-21bb-46dd-81ac-8a00110fc022-2_chr19:39124000"; exon_number "1"; exon_id "39a2c8ed-21bb-46dd-81ac-8a00110fc022-2_chr19:39124000.1";
chr19	/dev/stdin	start_codon	39124921	39124923	.	+	0	gene_id "39a2c8ed-21bb-46dd-81ac-8a00110fc022-2_chr19:39124000"; transcript_id "39a2c8ed-21bb-46dd-81ac-8a00110fc022-2_chr19:39124000"; exon_number "1"; exon_id "39a2c8ed-21bb-46dd-81ac-8a00110fc022-2_chr19:39124000.1";
chr19	/dev/stdin	transcript	39178428	39179034	.	-	.	gene_id "baa58dfd-c466-4a44-8396-9cde842f831e_chr19:39178000"; transcript_id "baa58dfd-c466-4a44-8396-9cde842f831e_chr19:39178000";
chr19	/dev/stdin	exon	39178428	39179034	.	-	.	gene_id "baa58dfd-c466-4a44-8396-9cde842f831e_chr19:39178000"; transcript_id "baa58dfd-c466-4a44-8396-9cde842f831e_chr19:39178000"; exon_number "1"; exon_id "baa58dfd-c466-4a44-8396-9cde842f831e_chr19:39178000.1";
chr19	/dev/stdin	CDS	39178428	39179034	.	-	0	gene_id "baa58dfd-c466-4a44-8396-9cde842f831e_chr19:39178000"; transcript_id "baa58dfd-c466-4a44-8396-9cde842f831e_chr19:39178000"; exon_number "1"; exon_id "baa58dfd-c466-4a44-8396-9cde842f831e_chr19:39178000.1";
chr19	/dev/stdin	start_codon	39179032	39179034	.	-	0	gene_id "baa58dfd-c466-4a44-8396-9cde842f831e_chr19:39178000"; transcript_id "baa58dfd-c466-4a44-8396-9cde842f831e_chr19:39178000"; exon_number "1"; exon_id "baa58dfd-c466-4a44-8396-9cde842f831e_chr19:39178000.1";
chr19	/dev/stdin	transcript	39326343	39327275	.	+	.	gene_id "591ea5f1-516c-4755-868d-ad7907e8dcc2_chr19:39326000"; transcript_id "591ea5f1-516c-4755-868d-ad7907e8dcc2_chr19:39326000";
chr19	/dev/stdin	exon	39326343	39327275	.	+	.	gene_id "591ea5f1-516c-4755-868d-ad7907e8dcc2_chr19:39326000"; transcript_id "591ea5f1-516c-4755-868d-ad7907e8dcc2_chr19:39326000"; exon_number "1"; exon_id "591ea5f1-516c-4755-868d-ad7907e8dcc2_chr19:39326000.1";
chr19	/dev/stdin	CDS	39326343	39327272	.	+	0	gene_id "591ea5f1-516c-4755-868d-ad7907e8dcc2_chr19:39326000"; transcript_id "591ea5f1-516c-4755-868d-ad7907e8dcc2_chr19:39326000"; exon_number "1"; exon_id "591ea5f1-516c-4755-868d-ad7907e8dcc2_chr19:39326000.1";
chr19	/dev/stdin	start_codon	39326343	39326345	.	+	0	gene_id "591ea5f1-516c-4755-868d-ad7907e8dcc2_chr19:39326000"; transcript_id "591ea5f1-516c-4755-868d-ad7907e8dcc2_chr19:39326000"; exon_number "1"; exon_id "591ea5f1-516c-4755-868d-ad7907e8dcc2_chr19:39326000.1";
chr19	/dev/stdin	stop_codon	39327273	39327275	.	+	0	gene_id "591ea5f1-516c-4755-868d-ad7907e8dcc2_chr19:39326000"; transcript_id "591ea5f1-516c-4755-868d-ad7907e8dcc2_chr19:39326000"; exon_number "1"; exon_id "591ea5f1-516c-4755-868d-ad7907e8dcc2_chr19:39326000.1";
chr19	/dev/stdin	transcript	39375902	39377332	.	+	.	gene_id "d41320ab-40ac-4db0-acfd-760dda52737a-1_chr19:39375000"; transcript_id "d41320ab-40ac-4db0-acfd-760dda52737a-1_chr19:39375000";
chr19	/dev/stdin	exon	39375902	39377332	.	+	.	gene_id "d41320ab-40ac-4db0-acfd-760dda52737a-1_chr19:39375000"; transcript_id "d41320ab-40ac-4db0-acfd-760dda52737a-1_chr19:39375000"; exon_number "1"; exon_id "d41320ab-40ac-4db0-acfd-760dda52737a-1_chr19:39375000.1";
chr19	/dev/stdin	CDS	39375902	39377329	.	+	0	gene_id "d41320ab-40ac-4db0-acfd-760dda52737a-1_chr19:39375000"; transcript_id "d41320ab-40ac-4db0-acfd-760dda52737a-1_chr19:39375000"; exon_number "1"; exon_id "d41320ab-40ac-4db0-acfd-760dda52737a-1_chr19:39375000.1";
chr19	/dev/stdin	start_codon	39375902	39375904	.	+	0	gene_id "d41320ab-40ac-4db0-acfd-760dda52737a-1_chr19:39375000"; transcript_id "d41320ab-40ac-4db0-acfd-760dda52737a-1_chr19:39375000"; exon_number "1"; exon_id "d41320ab-40ac-4db0-acfd-760dda52737a-1_chr19:39375000.1";
chr19	/dev/stdin	stop_codon	39377330	39377332	.	+	0	gene_id "d41320ab-40ac-4db0-acfd-760dda52737a-1_chr19:39375000"; transcript_id "d41320ab-40ac-4db0-acfd-760dda52737a-1_chr19:39375000"; exon_number "1"; exon_id "d41320ab-40ac-4db0-acfd-760dda52737a-1_chr19:39375000.1";
chr19	/dev/stdin	transcript	39398824	39399526	.	-	.	gene_id "e54c04ca-770d-478a-8e7b-18758fb2b39a_chr19:39398000"; transcript_id "e54c04ca-770d-478a-8e7b-18758fb2b39a_chr19:39398000";
chr19	/dev/stdin	exon	39398824	39399526	.	-	.	gene_id "e54c04ca-770d-478a-8e7b-18758fb2b39a_chr19:39398000"; transcript_id "e54c04ca-770d-478a-8e7b-18758fb2b39a_chr19:39398000"; exon_number "1"; exon_id "e54c04ca-770d-478a-8e7b-18758fb2b39a_chr19:39398000.1";
chr19	/dev/stdin	CDS	39398824	39399526	.	-	0	gene_id "e54c04ca-770d-478a-8e7b-18758fb2b39a_chr19:39398000"; transcript_id "e54c04ca-770d-478a-8e7b-18758fb2b39a_chr19:39398000"; exon_number "1"; exon_id "e54c04ca-770d-478a-8e7b-18758fb2b39a_chr19:39398000.1";
chr19	/dev/stdin	start_codon	39399524	39399526	.	-	0	gene_id "e54c04ca-770d-478a-8e7b-18758fb2b39a_chr19:39398000"; transcript_id "e54c04ca-770d-478a-8e7b-18758fb2b39a_chr19:39398000"; exon_number "1"; exon_id "e54c04ca-770d-478a-8e7b-18758fb2b39a_chr19:39398000.1";
chr19	/dev/stdin	transcript	39434216	39435686	.	+	.	gene_id "d7f83207-cf48-423c-b49d-a890e5752d0b_chr19:39434000"; transcript_id "d7f83207-cf48-423c-b49d-a890e5752d0b_chr19:39434000";
chr19	/dev/stdin	exon	39434216	39435686	.	+	.	gene_id "d7f83207-cf48-423c-b49d-a890e5752d0b_chr19:39434000"; transcript_id "d7f83207-cf48-423c-b49d-a890e5752d0b_chr19:39434000"; exon_number "1"; exon_id "d7f83207-cf48-423c-b49d-a890e5752d0b_chr19:39434000.1";
chr19	/dev/stdin	CDS	39434216	39435686	.	+	0	gene_id "d7f83207-cf48-423c-b49d-a890e5752d0b_chr19:39434000"; transcript_id "d7f83207-cf48-423c-b49d-a890e5752d0b_chr19:39434000"; exon_number "1"; exon_id "d7f83207-cf48-423c-b49d-a890e5752d0b_chr19:39434000.1";
chr19	/dev/stdin	start_codon	39434216	39434218	.	+	0	gene_id "d7f83207-cf48-423c-b49d-a890e5752d0b_chr19:39434000"; transcript_id "d7f83207-cf48-423c-b49d-a890e5752d0b_chr19:39434000"; exon_number "1"; exon_id "d7f83207-cf48-423c-b49d-a890e5752d0b_chr19:39434000.1";
chr19	/dev/stdin	transcript	39451615	39452763	.	+	.	gene_id "cd7997f8-a735-4ed3-8f9e-f5ccbbc50355-1_chr19:39451000"; transcript_id "cd7997f8-a735-4ed3-8f9e-f5ccbbc50355-1_chr19:39451000";
chr19	/dev/stdin	exon	39451615	39452763	.	+	.	gene_id "cd7997f8-a735-4ed3-8f9e-f5ccbbc50355-1_chr19:39451000"; transcript_id "cd7997f8-a735-4ed3-8f9e-f5ccbbc50355-1_chr19:39451000"; exon_number "1"; exon_id "cd7997f8-a735-4ed3-8f9e-f5ccbbc50355-1_chr19:39451000.1";
chr19	/dev/stdin	CDS	39451615	39452760	.	+	0	gene_id "cd7997f8-a735-4ed3-8f9e-f5ccbbc50355-1_chr19:39451000"; transcript_id "cd7997f8-a735-4ed3-8f9e-f5ccbbc50355-1_chr19:39451000"; exon_number "1"; exon_id "cd7997f8-a735-4ed3-8f9e-f5ccbbc50355-1_chr19:39451000.1";
chr19	/dev/stdin	start_codon	39451615	39451617	.	+	0	gene_id "cd7997f8-a735-4ed3-8f9e-f5ccbbc50355-1_chr19:39451000"; transcript_id "cd7997f8-a735-4ed3-8f9e-f5ccbbc50355-1_chr19:39451000"; exon_number "1"; exon_id "cd7997f8-a735-4ed3-8f9e-f5ccbbc50355-1_chr19:39451000.1";
chr19	/dev/stdin	stop_codon	39452761	39452763	.	+	0	gene_id "cd7997f8-a735-4ed3-8f9e-f5ccbbc50355-1_chr19:39451000"; transcript_id "cd7997f8-a735-4ed3-8f9e-f5ccbbc50355-1_chr19:39451000"; exon_number "1"; exon_id "cd7997f8-a735-4ed3-8f9e-f5ccbbc50355-1_chr19:39451000.1";
chr19	/dev/stdin	transcript	39553642	39554448	.	-	.	gene_id "08463e4c-8feb-4dc1-a1b1-2b73a84127d8_chr19:39553000"; transcript_id "08463e4c-8feb-4dc1-a1b1-2b73a84127d8_chr19:39553000";
chr19	/dev/stdin	exon	39553642	39554448	.	-	.	gene_id "08463e4c-8feb-4dc1-a1b1-2b73a84127d8_chr19:39553000"; transcript_id "08463e4c-8feb-4dc1-a1b1-2b73a84127d8_chr19:39553000"; exon_number "1"; exon_id "08463e4c-8feb-4dc1-a1b1-2b73a84127d8_chr19:39553000.1";
chr19	/dev/stdin	CDS	39553645	39554448	.	-	0	gene_id "08463e4c-8feb-4dc1-a1b1-2b73a84127d8_chr19:39553000"; transcript_id "08463e4c-8feb-4dc1-a1b1-2b73a84127d8_chr19:39553000"; exon_number "1"; exon_id "08463e4c-8feb-4dc1-a1b1-2b73a84127d8_chr19:39553000.1";
chr19	/dev/stdin	start_codon	39554446	39554448	.	-	0	gene_id "08463e4c-8feb-4dc1-a1b1-2b73a84127d8_chr19:39553000"; transcript_id "08463e4c-8feb-4dc1-a1b1-2b73a84127d8_chr19:39553000"; exon_number "1"; exon_id "08463e4c-8feb-4dc1-a1b1-2b73a84127d8_chr19:39553000.1";
chr19	/dev/stdin	stop_codon	39553642	39553644	.	-	0	gene_id "08463e4c-8feb-4dc1-a1b1-2b73a84127d8_chr19:39553000"; transcript_id "08463e4c-8feb-4dc1-a1b1-2b73a84127d8_chr19:39553000"; exon_number "1"; exon_id "08463e4c-8feb-4dc1-a1b1-2b73a84127d8_chr19:39553000.1";
chr19	/dev/stdin	transcript	39640480	39641376	.	+	.	gene_id "7b68e833-af36-4821-94fe-db95445543c7_chr19:39640000"; transcript_id "7b68e833-af36-4821-94fe-db95445543c7_chr19:39640000";
chr19	/dev/stdin	exon	39640480	39641376	.	+	.	gene_id "7b68e833-af36-4821-94fe-db95445543c7_chr19:39640000"; transcript_id "7b68e833-af36-4821-94fe-db95445543c7_chr19:39640000"; exon_number "1"; exon_id "7b68e833-af36-4821-94fe-db95445543c7_chr19:39640000.1";
chr19	/dev/stdin	CDS	39640480	39641373	.	+	0	gene_id "7b68e833-af36-4821-94fe-db95445543c7_chr19:39640000"; transcript_id "7b68e833-af36-4821-94fe-db95445543c7_chr19:39640000"; exon_number "1"; exon_id "7b68e833-af36-4821-94fe-db95445543c7_chr19:39640000.1";
chr19	/dev/stdin	start_codon	39640480	39640482	.	+	0	gene_id "7b68e833-af36-4821-94fe-db95445543c7_chr19:39640000"; transcript_id "7b68e833-af36-4821-94fe-db95445543c7_chr19:39640000"; exon_number "1"; exon_id "7b68e833-af36-4821-94fe-db95445543c7_chr19:39640000.1";
chr19	/dev/stdin	stop_codon	39641374	39641376	.	+	0	gene_id "7b68e833-af36-4821-94fe-db95445543c7_chr19:39640000"; transcript_id "7b68e833-af36-4821-94fe-db95445543c7_chr19:39640000"; exon_number "1"; exon_id "7b68e833-af36-4821-94fe-db95445543c7_chr19:39640000.1";
chr19	/dev/stdin	transcript	39889941	39891277	.	-	.	gene_id "9277781c-19d2-4c49-a839-79c9d55bedee_chr19:39889000"; transcript_id "9277781c-19d2-4c49-a839-79c9d55bedee_chr19:39889000";
chr19	/dev/stdin	exon	39889941	39891277	.	-	.	gene_id "9277781c-19d2-4c49-a839-79c9d55bedee_chr19:39889000"; transcript_id "9277781c-19d2-4c49-a839-79c9d55bedee_chr19:39889000"; exon_number "1"; exon_id "9277781c-19d2-4c49-a839-79c9d55bedee_chr19:39889000.1";
chr19	/dev/stdin	CDS	39889941	39891277	.	-	0	gene_id "9277781c-19d2-4c49-a839-79c9d55bedee_chr19:39889000"; transcript_id "9277781c-19d2-4c49-a839-79c9d55bedee_chr19:39889000"; exon_number "1"; exon_id "9277781c-19d2-4c49-a839-79c9d55bedee_chr19:39889000.1";
chr19	/dev/stdin	start_codon	39891275	39891277	.	-	0	gene_id "9277781c-19d2-4c49-a839-79c9d55bedee_chr19:39889000"; transcript_id "9277781c-19d2-4c49-a839-79c9d55bedee_chr19:39889000"; exon_number "1"; exon_id "9277781c-19d2-4c49-a839-79c9d55bedee_chr19:39889000.1";
chr19	/dev/stdin	transcript	39899541	39900047	.	-	.	gene_id "0ba8bf88-a923-4224-9647-d02f78f2d4e3_chr19:39899000"; transcript_id "0ba8bf88-a923-4224-9647-d02f78f2d4e3_chr19:39899000";
chr19	/dev/stdin	exon	39899541	39900047	.	-	.	gene_id "0ba8bf88-a923-4224-9647-d02f78f2d4e3_chr19:39899000"; transcript_id "0ba8bf88-a923-4224-9647-d02f78f2d4e3_chr19:39899000"; exon_number "1"; exon_id "0ba8bf88-a923-4224-9647-d02f78f2d4e3_chr19:39899000.1";
chr19	/dev/stdin	CDS	39899544	39900047	.	-	0	gene_id "0ba8bf88-a923-4224-9647-d02f78f2d4e3_chr19:39899000"; transcript_id "0ba8bf88-a923-4224-9647-d02f78f2d4e3_chr19:39899000"; exon_number "1"; exon_id "0ba8bf88-a923-4224-9647-d02f78f2d4e3_chr19:39899000.1";
chr19	/dev/stdin	start_codon	39900045	39900047	.	-	0	gene_id "0ba8bf88-a923-4224-9647-d02f78f2d4e3_chr19:39899000"; transcript_id "0ba8bf88-a923-4224-9647-d02f78f2d4e3_chr19:39899000"; exon_number "1"; exon_id "0ba8bf88-a923-4224-9647-d02f78f2d4e3_chr19:39899000.1";
chr19	/dev/stdin	stop_codon	39899541	39899543	.	-	0	gene_id "0ba8bf88-a923-4224-9647-d02f78f2d4e3_chr19:39899000"; transcript_id "0ba8bf88-a923-4224-9647-d02f78f2d4e3_chr19:39899000"; exon_number "1"; exon_id "0ba8bf88-a923-4224-9647-d02f78f2d4e3_chr19:39899000.1";
chr19	/dev/stdin	transcript	39899294	39900044	.	-	.	gene_id "0ba8bf88-a923-4224-9647-d02f78f2d4e3-1_chr19:39899000"; transcript_id "0ba8bf88-a923-4224-9647-d02f78f2d4e3-1_chr19:39899000";
chr19	/dev/stdin	exon	39899294	39900044	.	-	.	gene_id "0ba8bf88-a923-4224-9647-d02f78f2d4e3-1_chr19:39899000"; transcript_id "0ba8bf88-a923-4224-9647-d02f78f2d4e3-1_chr19:39899000"; exon_number "1"; exon_id "0ba8bf88-a923-4224-9647-d02f78f2d4e3-1_chr19:39899000.1";
chr19	/dev/stdin	CDS	39899294	39900044	.	-	0	gene_id "0ba8bf88-a923-4224-9647-d02f78f2d4e3-1_chr19:39899000"; transcript_id "0ba8bf88-a923-4224-9647-d02f78f2d4e3-1_chr19:39899000"; exon_number "1"; exon_id "0ba8bf88-a923-4224-9647-d02f78f2d4e3-1_chr19:39899000.1";
chr19	/dev/stdin	start_codon	39900042	39900044	.	-	0	gene_id "0ba8bf88-a923-4224-9647-d02f78f2d4e3-1_chr19:39899000"; transcript_id "0ba8bf88-a923-4224-9647-d02f78f2d4e3-1_chr19:39899000"; exon_number "1"; exon_id "0ba8bf88-a923-4224-9647-d02f78f2d4e3-1_chr19:39899000.1";
chr19	/dev/stdin	transcript	39935196	39936186	.	-	.	gene_id "7557bef3-3335-492c-8f0e-e0c5ae289cf5_chr19:39935000"; transcript_id "7557bef3-3335-492c-8f0e-e0c5ae289cf5_chr19:39935000";
chr19	/dev/stdin	exon	39935196	39936186	.	-	.	gene_id "7557bef3-3335-492c-8f0e-e0c5ae289cf5_chr19:39935000"; transcript_id "7557bef3-3335-492c-8f0e-e0c5ae289cf5_chr19:39935000"; exon_number "1"; exon_id "7557bef3-3335-492c-8f0e-e0c5ae289cf5_chr19:39935000.1";
chr19	/dev/stdin	CDS	39935196	39936186	.	-	0	gene_id "7557bef3-3335-492c-8f0e-e0c5ae289cf5_chr19:39935000"; transcript_id "7557bef3-3335-492c-8f0e-e0c5ae289cf5_chr19:39935000"; exon_number "1"; exon_id "7557bef3-3335-492c-8f0e-e0c5ae289cf5_chr19:39935000.1";
chr19	/dev/stdin	start_codon	39936184	39936186	.	-	0	gene_id "7557bef3-3335-492c-8f0e-e0c5ae289cf5_chr19:39935000"; transcript_id "7557bef3-3335-492c-8f0e-e0c5ae289cf5_chr19:39935000"; exon_number "1"; exon_id "7557bef3-3335-492c-8f0e-e0c5ae289cf5_chr19:39935000.1";
chr19	/dev/stdin	transcript	39936187	39936607	.	+	.	gene_id "2eeb17c9-6f6c-4660-bb75-a1ba1451d6b3_chr19:39936000"; transcript_id "2eeb17c9-6f6c-4660-bb75-a1ba1451d6b3_chr19:39936000";
chr19	/dev/stdin	exon	39936187	39936607	.	+	.	gene_id "2eeb17c9-6f6c-4660-bb75-a1ba1451d6b3_chr19:39936000"; transcript_id "2eeb17c9-6f6c-4660-bb75-a1ba1451d6b3_chr19:39936000"; exon_number "1"; exon_id "2eeb17c9-6f6c-4660-bb75-a1ba1451d6b3_chr19:39936000.1";
chr19	/dev/stdin	CDS	39936187	39936607	.	+	0	gene_id "2eeb17c9-6f6c-4660-bb75-a1ba1451d6b3_chr19:39936000"; transcript_id "2eeb17c9-6f6c-4660-bb75-a1ba1451d6b3_chr19:39936000"; exon_number "1"; exon_id "2eeb17c9-6f6c-4660-bb75-a1ba1451d6b3_chr19:39936000.1";
chr19	/dev/stdin	start_codon	39936187	39936189	.	+	0	gene_id "2eeb17c9-6f6c-4660-bb75-a1ba1451d6b3_chr19:39936000"; transcript_id "2eeb17c9-6f6c-4660-bb75-a1ba1451d6b3_chr19:39936000"; exon_number "1"; exon_id "2eeb17c9-6f6c-4660-bb75-a1ba1451d6b3_chr19:39936000.1";
chr19	/dev/stdin	transcript	39966806	39967310	.	-	.	gene_id "b25ed6cd-413b-4a1c-b3bb-eca4284dc61d_chr19:39966000"; transcript_id "b25ed6cd-413b-4a1c-b3bb-eca4284dc61d_chr19:39966000";
chr19	/dev/stdin	exon	39966806	39967310	.	-	.	gene_id "b25ed6cd-413b-4a1c-b3bb-eca4284dc61d_chr19:39966000"; transcript_id "b25ed6cd-413b-4a1c-b3bb-eca4284dc61d_chr19:39966000"; exon_number "1"; exon_id "b25ed6cd-413b-4a1c-b3bb-eca4284dc61d_chr19:39966000.1";
chr19	/dev/stdin	CDS	39966806	39967310	.	-	0	gene_id "b25ed6cd-413b-4a1c-b3bb-eca4284dc61d_chr19:39966000"; transcript_id "b25ed6cd-413b-4a1c-b3bb-eca4284dc61d_chr19:39966000"; exon_number "1"; exon_id "b25ed6cd-413b-4a1c-b3bb-eca4284dc61d_chr19:39966000.1";
chr19	/dev/stdin	start_codon	39967308	39967310	.	-	0	gene_id "b25ed6cd-413b-4a1c-b3bb-eca4284dc61d_chr19:39966000"; transcript_id "b25ed6cd-413b-4a1c-b3bb-eca4284dc61d_chr19:39966000"; exon_number "1"; exon_id "b25ed6cd-413b-4a1c-b3bb-eca4284dc61d_chr19:39966000.1";
chr19	/dev/stdin	transcript	39983740	39984355	.	-	.	gene_id "cd45c119-59a7-48c3-b32b-8889db6f4ebf_chr19:39983000"; transcript_id "cd45c119-59a7-48c3-b32b-8889db6f4ebf_chr19:39983000";
chr19	/dev/stdin	exon	39983740	39984355	.	-	.	gene_id "cd45c119-59a7-48c3-b32b-8889db6f4ebf_chr19:39983000"; transcript_id "cd45c119-59a7-48c3-b32b-8889db6f4ebf_chr19:39983000"; exon_number "1"; exon_id "cd45c119-59a7-48c3-b32b-8889db6f4ebf_chr19:39983000.1";
chr19	/dev/stdin	CDS	39983740	39984355	.	-	0	gene_id "cd45c119-59a7-48c3-b32b-8889db6f4ebf_chr19:39983000"; transcript_id "cd45c119-59a7-48c3-b32b-8889db6f4ebf_chr19:39983000"; exon_number "1"; exon_id "cd45c119-59a7-48c3-b32b-8889db6f4ebf_chr19:39983000.1";
chr19	/dev/stdin	start_codon	39984353	39984355	.	-	0	gene_id "cd45c119-59a7-48c3-b32b-8889db6f4ebf_chr19:39983000"; transcript_id "cd45c119-59a7-48c3-b32b-8889db6f4ebf_chr19:39983000"; exon_number "1"; exon_id "cd45c119-59a7-48c3-b32b-8889db6f4ebf_chr19:39983000.1";
chr19	/dev/stdin	transcript	40018953	40019468	.	+	.	gene_id "8ef7dd34-16ef-4cf1-b388-a02b8b3cfbb4_chr19:40018000"; transcript_id "8ef7dd34-16ef-4cf1-b388-a02b8b3cfbb4_chr19:40018000";
chr19	/dev/stdin	exon	40018953	40019468	.	+	.	gene_id "8ef7dd34-16ef-4cf1-b388-a02b8b3cfbb4_chr19:40018000"; transcript_id "8ef7dd34-16ef-4cf1-b388-a02b8b3cfbb4_chr19:40018000"; exon_number "1"; exon_id "8ef7dd34-16ef-4cf1-b388-a02b8b3cfbb4_chr19:40018000.1";
chr19	/dev/stdin	CDS	40018953	40019465	.	+	0	gene_id "8ef7dd34-16ef-4cf1-b388-a02b8b3cfbb4_chr19:40018000"; transcript_id "8ef7dd34-16ef-4cf1-b388-a02b8b3cfbb4_chr19:40018000"; exon_number "1"; exon_id "8ef7dd34-16ef-4cf1-b388-a02b8b3cfbb4_chr19:40018000.1";
chr19	/dev/stdin	start_codon	40018953	40018955	.	+	0	gene_id "8ef7dd34-16ef-4cf1-b388-a02b8b3cfbb4_chr19:40018000"; transcript_id "8ef7dd34-16ef-4cf1-b388-a02b8b3cfbb4_chr19:40018000"; exon_number "1"; exon_id "8ef7dd34-16ef-4cf1-b388-a02b8b3cfbb4_chr19:40018000.1";
chr19	/dev/stdin	stop_codon	40019466	40019468	.	+	0	gene_id "8ef7dd34-16ef-4cf1-b388-a02b8b3cfbb4_chr19:40018000"; transcript_id "8ef7dd34-16ef-4cf1-b388-a02b8b3cfbb4_chr19:40018000"; exon_number "1"; exon_id "8ef7dd34-16ef-4cf1-b388-a02b8b3cfbb4_chr19:40018000.1";
chr19	/dev/stdin	transcript	40021631	40022155	.	-	.	gene_id "af4cba08-2698-4309-ac4b-b9486de0faf5_chr19:40021000"; transcript_id "af4cba08-2698-4309-ac4b-b9486de0faf5_chr19:40021000";
chr19	/dev/stdin	exon	40021631	40022155	.	-	.	gene_id "af4cba08-2698-4309-ac4b-b9486de0faf5_chr19:40021000"; transcript_id "af4cba08-2698-4309-ac4b-b9486de0faf5_chr19:40021000"; exon_number "1"; exon_id "af4cba08-2698-4309-ac4b-b9486de0faf5_chr19:40021000.1";
chr19	/dev/stdin	CDS	40021634	40022155	.	-	0	gene_id "af4cba08-2698-4309-ac4b-b9486de0faf5_chr19:40021000"; transcript_id "af4cba08-2698-4309-ac4b-b9486de0faf5_chr19:40021000"; exon_number "1"; exon_id "af4cba08-2698-4309-ac4b-b9486de0faf5_chr19:40021000.1";
chr19	/dev/stdin	start_codon	40022153	40022155	.	-	0	gene_id "af4cba08-2698-4309-ac4b-b9486de0faf5_chr19:40021000"; transcript_id "af4cba08-2698-4309-ac4b-b9486de0faf5_chr19:40021000"; exon_number "1"; exon_id "af4cba08-2698-4309-ac4b-b9486de0faf5_chr19:40021000.1";
chr19	/dev/stdin	stop_codon	40021631	40021633	.	-	0	gene_id "af4cba08-2698-4309-ac4b-b9486de0faf5_chr19:40021000"; transcript_id "af4cba08-2698-4309-ac4b-b9486de0faf5_chr19:40021000"; exon_number "1"; exon_id "af4cba08-2698-4309-ac4b-b9486de0faf5_chr19:40021000.1";
chr19	/dev/stdin	transcript	40022185	40023485	.	-	.	gene_id "2b532f2c-e791-4ef8-99b1-095c7916f751_chr19:40022000"; transcript_id "2b532f2c-e791-4ef8-99b1-095c7916f751_chr19:40022000";
chr19	/dev/stdin	exon	40022185	40023485	.	-	.	gene_id "2b532f2c-e791-4ef8-99b1-095c7916f751_chr19:40022000"; transcript_id "2b532f2c-e791-4ef8-99b1-095c7916f751_chr19:40022000"; exon_number "1"; exon_id "2b532f2c-e791-4ef8-99b1-095c7916f751_chr19:40022000.1";
chr19	/dev/stdin	CDS	40022185	40023485	.	-	0	gene_id "2b532f2c-e791-4ef8-99b1-095c7916f751_chr19:40022000"; transcript_id "2b532f2c-e791-4ef8-99b1-095c7916f751_chr19:40022000"; exon_number "1"; exon_id "2b532f2c-e791-4ef8-99b1-095c7916f751_chr19:40022000.1";
chr19	/dev/stdin	start_codon	40023483	40023485	.	-	0	gene_id "2b532f2c-e791-4ef8-99b1-095c7916f751_chr19:40022000"; transcript_id "2b532f2c-e791-4ef8-99b1-095c7916f751_chr19:40022000"; exon_number "1"; exon_id "2b532f2c-e791-4ef8-99b1-095c7916f751_chr19:40022000.1";
chr19	/dev/stdin	transcript	40029456	40030457	.	-	.	gene_id "4cf184fe-a0f4-4ce1-beca-39ea8a2614da-1_chr19:40029000"; transcript_id "4cf184fe-a0f4-4ce1-beca-39ea8a2614da-1_chr19:40029000";
chr19	/dev/stdin	exon	40029456	40030457	.	-	.	gene_id "4cf184fe-a0f4-4ce1-beca-39ea8a2614da-1_chr19:40029000"; transcript_id "4cf184fe-a0f4-4ce1-beca-39ea8a2614da-1_chr19:40029000"; exon_number "1"; exon_id "4cf184fe-a0f4-4ce1-beca-39ea8a2614da-1_chr19:40029000.1";
chr19	/dev/stdin	CDS	40029459	40030457	.	-	0	gene_id "4cf184fe-a0f4-4ce1-beca-39ea8a2614da-1_chr19:40029000"; transcript_id "4cf184fe-a0f4-4ce1-beca-39ea8a2614da-1_chr19:40029000"; exon_number "1"; exon_id "4cf184fe-a0f4-4ce1-beca-39ea8a2614da-1_chr19:40029000.1";
chr19	/dev/stdin	start_codon	40030455	40030457	.	-	0	gene_id "4cf184fe-a0f4-4ce1-beca-39ea8a2614da-1_chr19:40029000"; transcript_id "4cf184fe-a0f4-4ce1-beca-39ea8a2614da-1_chr19:40029000"; exon_number "1"; exon_id "4cf184fe-a0f4-4ce1-beca-39ea8a2614da-1_chr19:40029000.1";
chr19	/dev/stdin	stop_codon	40029456	40029458	.	-	0	gene_id "4cf184fe-a0f4-4ce1-beca-39ea8a2614da-1_chr19:40029000"; transcript_id "4cf184fe-a0f4-4ce1-beca-39ea8a2614da-1_chr19:40029000"; exon_number "1"; exon_id "4cf184fe-a0f4-4ce1-beca-39ea8a2614da-1_chr19:40029000.1";
chr19	/dev/stdin	transcript	40448540	40449639	.	-	.	gene_id "533e5a6e-a73b-474e-a7da-879794099605_chr19:40448000"; transcript_id "533e5a6e-a73b-474e-a7da-879794099605_chr19:40448000";
chr19	/dev/stdin	exon	40448540	40449639	.	-	.	gene_id "533e5a6e-a73b-474e-a7da-879794099605_chr19:40448000"; transcript_id "533e5a6e-a73b-474e-a7da-879794099605_chr19:40448000"; exon_number "1"; exon_id "533e5a6e-a73b-474e-a7da-879794099605_chr19:40448000.1";
chr19	/dev/stdin	CDS	40448540	40449639	.	-	0	gene_id "533e5a6e-a73b-474e-a7da-879794099605_chr19:40448000"; transcript_id "533e5a6e-a73b-474e-a7da-879794099605_chr19:40448000"; exon_number "1"; exon_id "533e5a6e-a73b-474e-a7da-879794099605_chr19:40448000.1";
chr19	/dev/stdin	start_codon	40449637	40449639	.	-	0	gene_id "533e5a6e-a73b-474e-a7da-879794099605_chr19:40448000"; transcript_id "533e5a6e-a73b-474e-a7da-879794099605_chr19:40448000"; exon_number "1"; exon_id "533e5a6e-a73b-474e-a7da-879794099605_chr19:40448000.1";
chr19	/dev/stdin	transcript	40448540	40448936	.	-	.	gene_id "533e5a6e-a73b-474e-a7da-879794099605-1_chr19:40448000"; transcript_id "533e5a6e-a73b-474e-a7da-879794099605-1_chr19:40448000";
chr19	/dev/stdin	exon	40448540	40448936	.	-	.	gene_id "533e5a6e-a73b-474e-a7da-879794099605-1_chr19:40448000"; transcript_id "533e5a6e-a73b-474e-a7da-879794099605-1_chr19:40448000"; exon_number "1"; exon_id "533e5a6e-a73b-474e-a7da-879794099605-1_chr19:40448000.1";
chr19	/dev/stdin	CDS	40448540	40448936	.	-	0	gene_id "533e5a6e-a73b-474e-a7da-879794099605-1_chr19:40448000"; transcript_id "533e5a6e-a73b-474e-a7da-879794099605-1_chr19:40448000"; exon_number "1"; exon_id "533e5a6e-a73b-474e-a7da-879794099605-1_chr19:40448000.1";
chr19	/dev/stdin	start_codon	40448934	40448936	.	-	0	gene_id "533e5a6e-a73b-474e-a7da-879794099605-1_chr19:40448000"; transcript_id "533e5a6e-a73b-474e-a7da-879794099605-1_chr19:40448000"; exon_number "1"; exon_id "533e5a6e-a73b-474e-a7da-879794099605-1_chr19:40448000.1";
chr19	/dev/stdin	transcript	40448867	40449645	.	-	.	gene_id "533e5a6e-a73b-474e-a7da-879794099605-2_ENSG00000187534.5"; transcript_id "533e5a6e-a73b-474e-a7da-879794099605-2_ENSG00000187534.5";
chr19	/dev/stdin	exon	40448867	40449645	.	-	.	gene_id "533e5a6e-a73b-474e-a7da-879794099605-2_ENSG00000187534.5"; transcript_id "533e5a6e-a73b-474e-a7da-879794099605-2_ENSG00000187534.5"; exon_number "1"; exon_id "533e5a6e-a73b-474e-a7da-879794099605-2_ENSG00000187534.5.1";
chr19	/dev/stdin	CDS	40448867	40449645	.	-	0	gene_id "533e5a6e-a73b-474e-a7da-879794099605-2_ENSG00000187534.5"; transcript_id "533e5a6e-a73b-474e-a7da-879794099605-2_ENSG00000187534.5"; exon_number "1"; exon_id "533e5a6e-a73b-474e-a7da-879794099605-2_ENSG00000187534.5.1";
chr19	/dev/stdin	start_codon	40449643	40449645	.	-	0	gene_id "533e5a6e-a73b-474e-a7da-879794099605-2_ENSG00000187534.5"; transcript_id "533e5a6e-a73b-474e-a7da-879794099605-2_ENSG00000187534.5"; exon_number "1"; exon_id "533e5a6e-a73b-474e-a7da-879794099605-2_ENSG00000187534.5.1";
chr19	/dev/stdin	transcript	40487774	40488728	.	-	.	gene_id "3b5ef936-ff35-45fb-a0fc-46d6dc9f8e69_chr19:40487000"; transcript_id "3b5ef936-ff35-45fb-a0fc-46d6dc9f8e69_chr19:40487000";
chr19	/dev/stdin	exon	40487774	40488728	.	-	.	gene_id "3b5ef936-ff35-45fb-a0fc-46d6dc9f8e69_chr19:40487000"; transcript_id "3b5ef936-ff35-45fb-a0fc-46d6dc9f8e69_chr19:40487000"; exon_number "1"; exon_id "3b5ef936-ff35-45fb-a0fc-46d6dc9f8e69_chr19:40487000.1";
chr19	/dev/stdin	CDS	40487774	40488728	.	-	0	gene_id "3b5ef936-ff35-45fb-a0fc-46d6dc9f8e69_chr19:40487000"; transcript_id "3b5ef936-ff35-45fb-a0fc-46d6dc9f8e69_chr19:40487000"; exon_number "1"; exon_id "3b5ef936-ff35-45fb-a0fc-46d6dc9f8e69_chr19:40487000.1";
chr19	/dev/stdin	start_codon	40488726	40488728	.	-	0	gene_id "3b5ef936-ff35-45fb-a0fc-46d6dc9f8e69_chr19:40487000"; transcript_id "3b5ef936-ff35-45fb-a0fc-46d6dc9f8e69_chr19:40487000"; exon_number "1"; exon_id "3b5ef936-ff35-45fb-a0fc-46d6dc9f8e69_chr19:40487000.1";
chr19	/dev/stdin	transcript	40488981	40489651	.	+	.	gene_id "540c1a7d-f212-47af-a0b9-3f034aeaa3f0_chr19:40488000"; transcript_id "540c1a7d-f212-47af-a0b9-3f034aeaa3f0_chr19:40488000";
chr19	/dev/stdin	exon	40488981	40489651	.	+	.	gene_id "540c1a7d-f212-47af-a0b9-3f034aeaa3f0_chr19:40488000"; transcript_id "540c1a7d-f212-47af-a0b9-3f034aeaa3f0_chr19:40488000"; exon_number "1"; exon_id "540c1a7d-f212-47af-a0b9-3f034aeaa3f0_chr19:40488000.1";
chr19	/dev/stdin	CDS	40488981	40489651	.	+	0	gene_id "540c1a7d-f212-47af-a0b9-3f034aeaa3f0_chr19:40488000"; transcript_id "540c1a7d-f212-47af-a0b9-3f034aeaa3f0_chr19:40488000"; exon_number "1"; exon_id "540c1a7d-f212-47af-a0b9-3f034aeaa3f0_chr19:40488000.1";
chr19	/dev/stdin	start_codon	40488981	40488983	.	+	0	gene_id "540c1a7d-f212-47af-a0b9-3f034aeaa3f0_chr19:40488000"; transcript_id "540c1a7d-f212-47af-a0b9-3f034aeaa3f0_chr19:40488000"; exon_number "1"; exon_id "540c1a7d-f212-47af-a0b9-3f034aeaa3f0_chr19:40488000.1";
chr19	/dev/stdin	transcript	40502114	40502943	.	+	.	gene_id "984d0495-88e7-46aa-8855-599cf5dddc11_chr19:40502000"; transcript_id "984d0495-88e7-46aa-8855-599cf5dddc11_chr19:40502000";
chr19	/dev/stdin	exon	40502114	40502943	.	+	.	gene_id "984d0495-88e7-46aa-8855-599cf5dddc11_chr19:40502000"; transcript_id "984d0495-88e7-46aa-8855-599cf5dddc11_chr19:40502000"; exon_number "1"; exon_id "984d0495-88e7-46aa-8855-599cf5dddc11_chr19:40502000.1";
chr19	/dev/stdin	CDS	40502114	40502943	.	+	0	gene_id "984d0495-88e7-46aa-8855-599cf5dddc11_chr19:40502000"; transcript_id "984d0495-88e7-46aa-8855-599cf5dddc11_chr19:40502000"; exon_number "1"; exon_id "984d0495-88e7-46aa-8855-599cf5dddc11_chr19:40502000.1";
chr19	/dev/stdin	start_codon	40502114	40502116	.	+	0	gene_id "984d0495-88e7-46aa-8855-599cf5dddc11_chr19:40502000"; transcript_id "984d0495-88e7-46aa-8855-599cf5dddc11_chr19:40502000"; exon_number "1"; exon_id "984d0495-88e7-46aa-8855-599cf5dddc11_chr19:40502000.1";
chr19	/dev/stdin	transcript	40577517	40578575	.	-	.	gene_id "b8f6c24a-561c-4070-9289-eb8712deaf22_chr19:40577000"; transcript_id "b8f6c24a-561c-4070-9289-eb8712deaf22_chr19:40577000";
chr19	/dev/stdin	exon	40577517	40578575	.	-	.	gene_id "b8f6c24a-561c-4070-9289-eb8712deaf22_chr19:40577000"; transcript_id "b8f6c24a-561c-4070-9289-eb8712deaf22_chr19:40577000"; exon_number "1"; exon_id "b8f6c24a-561c-4070-9289-eb8712deaf22_chr19:40577000.1";
chr19	/dev/stdin	CDS	40577520	40578575	.	-	0	gene_id "b8f6c24a-561c-4070-9289-eb8712deaf22_chr19:40577000"; transcript_id "b8f6c24a-561c-4070-9289-eb8712deaf22_chr19:40577000"; exon_number "1"; exon_id "b8f6c24a-561c-4070-9289-eb8712deaf22_chr19:40577000.1";
chr19	/dev/stdin	start_codon	40578573	40578575	.	-	0	gene_id "b8f6c24a-561c-4070-9289-eb8712deaf22_chr19:40577000"; transcript_id "b8f6c24a-561c-4070-9289-eb8712deaf22_chr19:40577000"; exon_number "1"; exon_id "b8f6c24a-561c-4070-9289-eb8712deaf22_chr19:40577000.1";
chr19	/dev/stdin	stop_codon	40577517	40577519	.	-	0	gene_id "b8f6c24a-561c-4070-9289-eb8712deaf22_chr19:40577000"; transcript_id "b8f6c24a-561c-4070-9289-eb8712deaf22_chr19:40577000"; exon_number "1"; exon_id "b8f6c24a-561c-4070-9289-eb8712deaf22_chr19:40577000.1";
chr19	/dev/stdin	transcript	40721436	40722587	.	-	.	gene_id "965fe44d-e5db-4fd2-a03d-67d6342fd9be_chr19:40721000"; transcript_id "965fe44d-e5db-4fd2-a03d-67d6342fd9be_chr19:40721000";
chr19	/dev/stdin	exon	40721436	40722587	.	-	.	gene_id "965fe44d-e5db-4fd2-a03d-67d6342fd9be_chr19:40721000"; transcript_id "965fe44d-e5db-4fd2-a03d-67d6342fd9be_chr19:40721000"; exon_number "1"; exon_id "965fe44d-e5db-4fd2-a03d-67d6342fd9be_chr19:40721000.1";
chr19	/dev/stdin	CDS	40721439	40722587	.	-	0	gene_id "965fe44d-e5db-4fd2-a03d-67d6342fd9be_chr19:40721000"; transcript_id "965fe44d-e5db-4fd2-a03d-67d6342fd9be_chr19:40721000"; exon_number "1"; exon_id "965fe44d-e5db-4fd2-a03d-67d6342fd9be_chr19:40721000.1";
chr19	/dev/stdin	start_codon	40722585	40722587	.	-	0	gene_id "965fe44d-e5db-4fd2-a03d-67d6342fd9be_chr19:40721000"; transcript_id "965fe44d-e5db-4fd2-a03d-67d6342fd9be_chr19:40721000"; exon_number "1"; exon_id "965fe44d-e5db-4fd2-a03d-67d6342fd9be_chr19:40721000.1";
chr19	/dev/stdin	stop_codon	40721436	40721438	.	-	0	gene_id "965fe44d-e5db-4fd2-a03d-67d6342fd9be_chr19:40721000"; transcript_id "965fe44d-e5db-4fd2-a03d-67d6342fd9be_chr19:40721000"; exon_number "1"; exon_id "965fe44d-e5db-4fd2-a03d-67d6342fd9be_chr19:40721000.1";
chr19	/dev/stdin	transcript	40737007	40737946	.	-	.	gene_id "37a72988-df77-45fb-8606-6495e2430d87_chr19:40737000"; transcript_id "37a72988-df77-45fb-8606-6495e2430d87_chr19:40737000";
chr19	/dev/stdin	exon	40737007	40737946	.	-	.	gene_id "37a72988-df77-45fb-8606-6495e2430d87_chr19:40737000"; transcript_id "37a72988-df77-45fb-8606-6495e2430d87_chr19:40737000"; exon_number "1"; exon_id "37a72988-df77-45fb-8606-6495e2430d87_chr19:40737000.1";
chr19	/dev/stdin	CDS	40737007	40737946	.	-	0	gene_id "37a72988-df77-45fb-8606-6495e2430d87_chr19:40737000"; transcript_id "37a72988-df77-45fb-8606-6495e2430d87_chr19:40737000"; exon_number "1"; exon_id "37a72988-df77-45fb-8606-6495e2430d87_chr19:40737000.1";
chr19	/dev/stdin	start_codon	40737944	40737946	.	-	0	gene_id "37a72988-df77-45fb-8606-6495e2430d87_chr19:40737000"; transcript_id "37a72988-df77-45fb-8606-6495e2430d87_chr19:40737000"; exon_number "1"; exon_id "37a72988-df77-45fb-8606-6495e2430d87_chr19:40737000.1";
chr19	/dev/stdin	transcript	40883948	40884388	.	-	.	gene_id "3dcac168-decf-430b-b541-c25e88af35c0_chr19:40883000"; transcript_id "3dcac168-decf-430b-b541-c25e88af35c0_chr19:40883000";
chr19	/dev/stdin	exon	40883948	40884388	.	-	.	gene_id "3dcac168-decf-430b-b541-c25e88af35c0_chr19:40883000"; transcript_id "3dcac168-decf-430b-b541-c25e88af35c0_chr19:40883000"; exon_number "1"; exon_id "3dcac168-decf-430b-b541-c25e88af35c0_chr19:40883000.1";
chr19	/dev/stdin	CDS	40883951	40884388	.	-	0	gene_id "3dcac168-decf-430b-b541-c25e88af35c0_chr19:40883000"; transcript_id "3dcac168-decf-430b-b541-c25e88af35c0_chr19:40883000"; exon_number "1"; exon_id "3dcac168-decf-430b-b541-c25e88af35c0_chr19:40883000.1";
chr19	/dev/stdin	start_codon	40884386	40884388	.	-	0	gene_id "3dcac168-decf-430b-b541-c25e88af35c0_chr19:40883000"; transcript_id "3dcac168-decf-430b-b541-c25e88af35c0_chr19:40883000"; exon_number "1"; exon_id "3dcac168-decf-430b-b541-c25e88af35c0_chr19:40883000.1";
chr19	/dev/stdin	stop_codon	40883948	40883950	.	-	0	gene_id "3dcac168-decf-430b-b541-c25e88af35c0_chr19:40883000"; transcript_id "3dcac168-decf-430b-b541-c25e88af35c0_chr19:40883000"; exon_number "1"; exon_id "3dcac168-decf-430b-b541-c25e88af35c0_chr19:40883000.1";
chr19	/dev/stdin	transcript	40884090	40884388	.	-	.	gene_id "3dcac168-decf-430b-b541-c25e88af35c0-1_chr19:40884000"; transcript_id "3dcac168-decf-430b-b541-c25e88af35c0-1_chr19:40884000";
chr19	/dev/stdin	exon	40884090	40884388	.	-	.	gene_id "3dcac168-decf-430b-b541-c25e88af35c0-1_chr19:40884000"; transcript_id "3dcac168-decf-430b-b541-c25e88af35c0-1_chr19:40884000"; exon_number "1"; exon_id "3dcac168-decf-430b-b541-c25e88af35c0-1_chr19:40884000.1";
chr19	/dev/stdin	CDS	40884090	40884388	.	-	0	gene_id "3dcac168-decf-430b-b541-c25e88af35c0-1_chr19:40884000"; transcript_id "3dcac168-decf-430b-b541-c25e88af35c0-1_chr19:40884000"; exon_number "1"; exon_id "3dcac168-decf-430b-b541-c25e88af35c0-1_chr19:40884000.1";
chr19	/dev/stdin	start_codon	40884386	40884388	.	-	0	gene_id "3dcac168-decf-430b-b541-c25e88af35c0-1_chr19:40884000"; transcript_id "3dcac168-decf-430b-b541-c25e88af35c0-1_chr19:40884000"; exon_number "1"; exon_id "3dcac168-decf-430b-b541-c25e88af35c0-1_chr19:40884000.1";
chr19	/dev/stdin	transcript	40899677	40900188	.	+	.	gene_id "069925de-dd1b-48c0-92ce-c380af5344e1_chr19:40899000"; transcript_id "069925de-dd1b-48c0-92ce-c380af5344e1_chr19:40899000";
chr19	/dev/stdin	exon	40899677	40900188	.	+	.	gene_id "069925de-dd1b-48c0-92ce-c380af5344e1_chr19:40899000"; transcript_id "069925de-dd1b-48c0-92ce-c380af5344e1_chr19:40899000"; exon_number "1"; exon_id "069925de-dd1b-48c0-92ce-c380af5344e1_chr19:40899000.1";
chr19	/dev/stdin	CDS	40899677	40900188	.	+	0	gene_id "069925de-dd1b-48c0-92ce-c380af5344e1_chr19:40899000"; transcript_id "069925de-dd1b-48c0-92ce-c380af5344e1_chr19:40899000"; exon_number "1"; exon_id "069925de-dd1b-48c0-92ce-c380af5344e1_chr19:40899000.1";
chr19	/dev/stdin	start_codon	40899677	40899679	.	+	0	gene_id "069925de-dd1b-48c0-92ce-c380af5344e1_chr19:40899000"; transcript_id "069925de-dd1b-48c0-92ce-c380af5344e1_chr19:40899000"; exon_number "1"; exon_id "069925de-dd1b-48c0-92ce-c380af5344e1_chr19:40899000.1";
chr19	/dev/stdin	transcript	40927441	40928042	.	+	.	gene_id "8117dc53-7b58-4189-8ba9-cb63575cc3ca-1_chr19:40927000"; transcript_id "8117dc53-7b58-4189-8ba9-cb63575cc3ca-1_chr19:40927000";
chr19	/dev/stdin	exon	40927441	40928042	.	+	.	gene_id "8117dc53-7b58-4189-8ba9-cb63575cc3ca-1_chr19:40927000"; transcript_id "8117dc53-7b58-4189-8ba9-cb63575cc3ca-1_chr19:40927000"; exon_number "1"; exon_id "8117dc53-7b58-4189-8ba9-cb63575cc3ca-1_chr19:40927000.1";
chr19	/dev/stdin	CDS	40927441	40928042	.	+	0	gene_id "8117dc53-7b58-4189-8ba9-cb63575cc3ca-1_chr19:40927000"; transcript_id "8117dc53-7b58-4189-8ba9-cb63575cc3ca-1_chr19:40927000"; exon_number "1"; exon_id "8117dc53-7b58-4189-8ba9-cb63575cc3ca-1_chr19:40927000.1";
chr19	/dev/stdin	start_codon	40927441	40927443	.	+	0	gene_id "8117dc53-7b58-4189-8ba9-cb63575cc3ca-1_chr19:40927000"; transcript_id "8117dc53-7b58-4189-8ba9-cb63575cc3ca-1_chr19:40927000"; exon_number "1"; exon_id "8117dc53-7b58-4189-8ba9-cb63575cc3ca-1_chr19:40927000.1";
chr19	/dev/stdin	transcript	40927592	40928180	.	+	.	gene_id "8117dc53-7b58-4189-8ba9-cb63575cc3ca-3_chr19:40927000"; transcript_id "8117dc53-7b58-4189-8ba9-cb63575cc3ca-3_chr19:40927000";
chr19	/dev/stdin	exon	40927592	40928180	.	+	.	gene_id "8117dc53-7b58-4189-8ba9-cb63575cc3ca-3_chr19:40927000"; transcript_id "8117dc53-7b58-4189-8ba9-cb63575cc3ca-3_chr19:40927000"; exon_number "1"; exon_id "8117dc53-7b58-4189-8ba9-cb63575cc3ca-3_chr19:40927000.1";
chr19	/dev/stdin	CDS	40927592	40928180	.	+	0	gene_id "8117dc53-7b58-4189-8ba9-cb63575cc3ca-3_chr19:40927000"; transcript_id "8117dc53-7b58-4189-8ba9-cb63575cc3ca-3_chr19:40927000"; exon_number "1"; exon_id "8117dc53-7b58-4189-8ba9-cb63575cc3ca-3_chr19:40927000.1";
chr19	/dev/stdin	start_codon	40927592	40927594	.	+	0	gene_id "8117dc53-7b58-4189-8ba9-cb63575cc3ca-3_chr19:40927000"; transcript_id "8117dc53-7b58-4189-8ba9-cb63575cc3ca-3_chr19:40927000"; exon_number "1"; exon_id "8117dc53-7b58-4189-8ba9-cb63575cc3ca-3_chr19:40927000.1";
chr19	/dev/stdin	transcript	41096969	41097303	.	-	.	gene_id "3d6c2867-cd79-41d6-8702-431ecb6974c6_chr19:41096000"; transcript_id "3d6c2867-cd79-41d6-8702-431ecb6974c6_chr19:41096000";
chr19	/dev/stdin	exon	41096969	41097303	.	-	.	gene_id "3d6c2867-cd79-41d6-8702-431ecb6974c6_chr19:41096000"; transcript_id "3d6c2867-cd79-41d6-8702-431ecb6974c6_chr19:41096000"; exon_number "1"; exon_id "3d6c2867-cd79-41d6-8702-431ecb6974c6_chr19:41096000.1";
chr19	/dev/stdin	CDS	41096969	41097303	.	-	0	gene_id "3d6c2867-cd79-41d6-8702-431ecb6974c6_chr19:41096000"; transcript_id "3d6c2867-cd79-41d6-8702-431ecb6974c6_chr19:41096000"; exon_number "1"; exon_id "3d6c2867-cd79-41d6-8702-431ecb6974c6_chr19:41096000.1";
chr19	/dev/stdin	start_codon	41097301	41097303	.	-	0	gene_id "3d6c2867-cd79-41d6-8702-431ecb6974c6_chr19:41096000"; transcript_id "3d6c2867-cd79-41d6-8702-431ecb6974c6_chr19:41096000"; exon_number "1"; exon_id "3d6c2867-cd79-41d6-8702-431ecb6974c6_chr19:41096000.1";
chr19	/dev/stdin	transcript	41172592	41173886	.	+	.	gene_id "f59d91f2-f9ae-424e-b461-bfbf039f4f9e-1_chr19:41172000"; transcript_id "f59d91f2-f9ae-424e-b461-bfbf039f4f9e-1_chr19:41172000";
chr19	/dev/stdin	exon	41172592	41173886	.	+	.	gene_id "f59d91f2-f9ae-424e-b461-bfbf039f4f9e-1_chr19:41172000"; transcript_id "f59d91f2-f9ae-424e-b461-bfbf039f4f9e-1_chr19:41172000"; exon_number "1"; exon_id "f59d91f2-f9ae-424e-b461-bfbf039f4f9e-1_chr19:41172000.1";
chr19	/dev/stdin	CDS	41172592	41173886	.	+	0	gene_id "f59d91f2-f9ae-424e-b461-bfbf039f4f9e-1_chr19:41172000"; transcript_id "f59d91f2-f9ae-424e-b461-bfbf039f4f9e-1_chr19:41172000"; exon_number "1"; exon_id "f59d91f2-f9ae-424e-b461-bfbf039f4f9e-1_chr19:41172000.1";
chr19	/dev/stdin	start_codon	41172592	41172594	.	+	0	gene_id "f59d91f2-f9ae-424e-b461-bfbf039f4f9e-1_chr19:41172000"; transcript_id "f59d91f2-f9ae-424e-b461-bfbf039f4f9e-1_chr19:41172000"; exon_number "1"; exon_id "f59d91f2-f9ae-424e-b461-bfbf039f4f9e-1_chr19:41172000.1";
chr19	/dev/stdin	transcript	41237501	41238453	.	+	.	gene_id "45f9a144-a982-4e35-9ec6-2b8dcaaba2bb_chr19:41237000"; transcript_id "45f9a144-a982-4e35-9ec6-2b8dcaaba2bb_chr19:41237000";
chr19	/dev/stdin	exon	41237501	41238453	.	+	.	gene_id "45f9a144-a982-4e35-9ec6-2b8dcaaba2bb_chr19:41237000"; transcript_id "45f9a144-a982-4e35-9ec6-2b8dcaaba2bb_chr19:41237000"; exon_number "1"; exon_id "45f9a144-a982-4e35-9ec6-2b8dcaaba2bb_chr19:41237000.1";
chr19	/dev/stdin	CDS	41237501	41238453	.	+	0	gene_id "45f9a144-a982-4e35-9ec6-2b8dcaaba2bb_chr19:41237000"; transcript_id "45f9a144-a982-4e35-9ec6-2b8dcaaba2bb_chr19:41237000"; exon_number "1"; exon_id "45f9a144-a982-4e35-9ec6-2b8dcaaba2bb_chr19:41237000.1";
chr19	/dev/stdin	start_codon	41237501	41237503	.	+	0	gene_id "45f9a144-a982-4e35-9ec6-2b8dcaaba2bb_chr19:41237000"; transcript_id "45f9a144-a982-4e35-9ec6-2b8dcaaba2bb_chr19:41237000"; exon_number "1"; exon_id "45f9a144-a982-4e35-9ec6-2b8dcaaba2bb_chr19:41237000.1";
chr19	/dev/stdin	transcript	41245695	41246765	.	-	.	gene_id "0e8648c1-0fad-4c70-89d8-4d1e33fab64b-1_chr19:41245000"; transcript_id "0e8648c1-0fad-4c70-89d8-4d1e33fab64b-1_chr19:41245000";
chr19	/dev/stdin	exon	41245695	41246765	.	-	.	gene_id "0e8648c1-0fad-4c70-89d8-4d1e33fab64b-1_chr19:41245000"; transcript_id "0e8648c1-0fad-4c70-89d8-4d1e33fab64b-1_chr19:41245000"; exon_number "1"; exon_id "0e8648c1-0fad-4c70-89d8-4d1e33fab64b-1_chr19:41245000.1";
chr19	/dev/stdin	CDS	41245698	41246765	.	-	0	gene_id "0e8648c1-0fad-4c70-89d8-4d1e33fab64b-1_chr19:41245000"; transcript_id "0e8648c1-0fad-4c70-89d8-4d1e33fab64b-1_chr19:41245000"; exon_number "1"; exon_id "0e8648c1-0fad-4c70-89d8-4d1e33fab64b-1_chr19:41245000.1";
chr19	/dev/stdin	start_codon	41246763	41246765	.	-	0	gene_id "0e8648c1-0fad-4c70-89d8-4d1e33fab64b-1_chr19:41245000"; transcript_id "0e8648c1-0fad-4c70-89d8-4d1e33fab64b-1_chr19:41245000"; exon_number "1"; exon_id "0e8648c1-0fad-4c70-89d8-4d1e33fab64b-1_chr19:41245000.1";
chr19	/dev/stdin	stop_codon	41245695	41245697	.	-	0	gene_id "0e8648c1-0fad-4c70-89d8-4d1e33fab64b-1_chr19:41245000"; transcript_id "0e8648c1-0fad-4c70-89d8-4d1e33fab64b-1_chr19:41245000"; exon_number "1"; exon_id "0e8648c1-0fad-4c70-89d8-4d1e33fab64b-1_chr19:41245000.1";
chr19	/dev/stdin	transcript	41261159	41262514	.	-	.	gene_id "d7c0294a-478d-43da-be70-b41a6f8c2dba_chr19:41261000"; transcript_id "d7c0294a-478d-43da-be70-b41a6f8c2dba_chr19:41261000";
chr19	/dev/stdin	exon	41261159	41262514	.	-	.	gene_id "d7c0294a-478d-43da-be70-b41a6f8c2dba_chr19:41261000"; transcript_id "d7c0294a-478d-43da-be70-b41a6f8c2dba_chr19:41261000"; exon_number "1"; exon_id "d7c0294a-478d-43da-be70-b41a6f8c2dba_chr19:41261000.1";
chr19	/dev/stdin	CDS	41261162	41262514	.	-	0	gene_id "d7c0294a-478d-43da-be70-b41a6f8c2dba_chr19:41261000"; transcript_id "d7c0294a-478d-43da-be70-b41a6f8c2dba_chr19:41261000"; exon_number "1"; exon_id "d7c0294a-478d-43da-be70-b41a6f8c2dba_chr19:41261000.1";
chr19	/dev/stdin	start_codon	41262512	41262514	.	-	0	gene_id "d7c0294a-478d-43da-be70-b41a6f8c2dba_chr19:41261000"; transcript_id "d7c0294a-478d-43da-be70-b41a6f8c2dba_chr19:41261000"; exon_number "1"; exon_id "d7c0294a-478d-43da-be70-b41a6f8c2dba_chr19:41261000.1";
chr19	/dev/stdin	stop_codon	41261159	41261161	.	-	0	gene_id "d7c0294a-478d-43da-be70-b41a6f8c2dba_chr19:41261000"; transcript_id "d7c0294a-478d-43da-be70-b41a6f8c2dba_chr19:41261000"; exon_number "1"; exon_id "d7c0294a-478d-43da-be70-b41a6f8c2dba_chr19:41261000.1";
chr19	/dev/stdin	transcript	41302472	41302843	.	-	.	gene_id "df1acb6d-10cc-4514-ab3e-e70586da9466_chr19:41302000"; transcript_id "df1acb6d-10cc-4514-ab3e-e70586da9466_chr19:41302000";
chr19	/dev/stdin	exon	41302472	41302843	.	-	.	gene_id "df1acb6d-10cc-4514-ab3e-e70586da9466_chr19:41302000"; transcript_id "df1acb6d-10cc-4514-ab3e-e70586da9466_chr19:41302000"; exon_number "1"; exon_id "df1acb6d-10cc-4514-ab3e-e70586da9466_chr19:41302000.1";
chr19	/dev/stdin	CDS	41302475	41302843	.	-	0	gene_id "df1acb6d-10cc-4514-ab3e-e70586da9466_chr19:41302000"; transcript_id "df1acb6d-10cc-4514-ab3e-e70586da9466_chr19:41302000"; exon_number "1"; exon_id "df1acb6d-10cc-4514-ab3e-e70586da9466_chr19:41302000.1";
chr19	/dev/stdin	start_codon	41302841	41302843	.	-	0	gene_id "df1acb6d-10cc-4514-ab3e-e70586da9466_chr19:41302000"; transcript_id "df1acb6d-10cc-4514-ab3e-e70586da9466_chr19:41302000"; exon_number "1"; exon_id "df1acb6d-10cc-4514-ab3e-e70586da9466_chr19:41302000.1";
chr19	/dev/stdin	stop_codon	41302472	41302474	.	-	0	gene_id "df1acb6d-10cc-4514-ab3e-e70586da9466_chr19:41302000"; transcript_id "df1acb6d-10cc-4514-ab3e-e70586da9466_chr19:41302000"; exon_number "1"; exon_id "df1acb6d-10cc-4514-ab3e-e70586da9466_chr19:41302000.1";
chr19	/dev/stdin	transcript	41313916	41314337	.	-	.	gene_id "168e0ad4-94f3-421d-9937-bb00e963428c_chr19:41313000"; transcript_id "168e0ad4-94f3-421d-9937-bb00e963428c_chr19:41313000";
chr19	/dev/stdin	exon	41313916	41314337	.	-	.	gene_id "168e0ad4-94f3-421d-9937-bb00e963428c_chr19:41313000"; transcript_id "168e0ad4-94f3-421d-9937-bb00e963428c_chr19:41313000"; exon_number "1"; exon_id "168e0ad4-94f3-421d-9937-bb00e963428c_chr19:41313000.1";
chr19	/dev/stdin	CDS	41313916	41314337	.	-	0	gene_id "168e0ad4-94f3-421d-9937-bb00e963428c_chr19:41313000"; transcript_id "168e0ad4-94f3-421d-9937-bb00e963428c_chr19:41313000"; exon_number "1"; exon_id "168e0ad4-94f3-421d-9937-bb00e963428c_chr19:41313000.1";
chr19	/dev/stdin	start_codon	41314335	41314337	.	-	0	gene_id "168e0ad4-94f3-421d-9937-bb00e963428c_chr19:41313000"; transcript_id "168e0ad4-94f3-421d-9937-bb00e963428c_chr19:41313000"; exon_number "1"; exon_id "168e0ad4-94f3-421d-9937-bb00e963428c_chr19:41313000.1";
chr19	/dev/stdin	transcript	41313712	41314337	.	-	.	gene_id "168e0ad4-94f3-421d-9937-bb00e963428c-1_chr19:41313000"; transcript_id "168e0ad4-94f3-421d-9937-bb00e963428c-1_chr19:41313000";
chr19	/dev/stdin	exon	41313712	41314337	.	-	.	gene_id "168e0ad4-94f3-421d-9937-bb00e963428c-1_chr19:41313000"; transcript_id "168e0ad4-94f3-421d-9937-bb00e963428c-1_chr19:41313000"; exon_number "1"; exon_id "168e0ad4-94f3-421d-9937-bb00e963428c-1_chr19:41313000.1";
chr19	/dev/stdin	CDS	41313712	41314337	.	-	0	gene_id "168e0ad4-94f3-421d-9937-bb00e963428c-1_chr19:41313000"; transcript_id "168e0ad4-94f3-421d-9937-bb00e963428c-1_chr19:41313000"; exon_number "1"; exon_id "168e0ad4-94f3-421d-9937-bb00e963428c-1_chr19:41313000.1";
chr19	/dev/stdin	start_codon	41314335	41314337	.	-	0	gene_id "168e0ad4-94f3-421d-9937-bb00e963428c-1_chr19:41313000"; transcript_id "168e0ad4-94f3-421d-9937-bb00e963428c-1_chr19:41313000"; exon_number "1"; exon_id "168e0ad4-94f3-421d-9937-bb00e963428c-1_chr19:41313000.1";
chr19	/dev/stdin	transcript	41751587	41752363	.	+	.	gene_id "4c55cdb8-a8f0-4aef-be33-e90cc20bb973_chr19:41751000"; transcript_id "4c55cdb8-a8f0-4aef-be33-e90cc20bb973_chr19:41751000";
chr19	/dev/stdin	exon	41751587	41752363	.	+	.	gene_id "4c55cdb8-a8f0-4aef-be33-e90cc20bb973_chr19:41751000"; transcript_id "4c55cdb8-a8f0-4aef-be33-e90cc20bb973_chr19:41751000"; exon_number "1"; exon_id "4c55cdb8-a8f0-4aef-be33-e90cc20bb973_chr19:41751000.1";
chr19	/dev/stdin	CDS	41751587	41752360	.	+	0	gene_id "4c55cdb8-a8f0-4aef-be33-e90cc20bb973_chr19:41751000"; transcript_id "4c55cdb8-a8f0-4aef-be33-e90cc20bb973_chr19:41751000"; exon_number "1"; exon_id "4c55cdb8-a8f0-4aef-be33-e90cc20bb973_chr19:41751000.1";
chr19	/dev/stdin	start_codon	41751587	41751589	.	+	0	gene_id "4c55cdb8-a8f0-4aef-be33-e90cc20bb973_chr19:41751000"; transcript_id "4c55cdb8-a8f0-4aef-be33-e90cc20bb973_chr19:41751000"; exon_number "1"; exon_id "4c55cdb8-a8f0-4aef-be33-e90cc20bb973_chr19:41751000.1";
chr19	/dev/stdin	stop_codon	41752361	41752363	.	+	0	gene_id "4c55cdb8-a8f0-4aef-be33-e90cc20bb973_chr19:41751000"; transcript_id "4c55cdb8-a8f0-4aef-be33-e90cc20bb973_chr19:41751000"; exon_number "1"; exon_id "4c55cdb8-a8f0-4aef-be33-e90cc20bb973_chr19:41751000.1";
chr19	/dev/stdin	transcript	41774699	41775395	.	-	.	gene_id "c26c07d5-00de-4505-9627-0482542c43b2_chr19:41774000"; transcript_id "c26c07d5-00de-4505-9627-0482542c43b2_chr19:41774000";
chr19	/dev/stdin	exon	41774699	41775395	.	-	.	gene_id "c26c07d5-00de-4505-9627-0482542c43b2_chr19:41774000"; transcript_id "c26c07d5-00de-4505-9627-0482542c43b2_chr19:41774000"; exon_number "1"; exon_id "c26c07d5-00de-4505-9627-0482542c43b2_chr19:41774000.1";
chr19	/dev/stdin	CDS	41774699	41775395	.	-	0	gene_id "c26c07d5-00de-4505-9627-0482542c43b2_chr19:41774000"; transcript_id "c26c07d5-00de-4505-9627-0482542c43b2_chr19:41774000"; exon_number "1"; exon_id "c26c07d5-00de-4505-9627-0482542c43b2_chr19:41774000.1";
chr19	/dev/stdin	start_codon	41775393	41775395	.	-	0	gene_id "c26c07d5-00de-4505-9627-0482542c43b2_chr19:41774000"; transcript_id "c26c07d5-00de-4505-9627-0482542c43b2_chr19:41774000"; exon_number "1"; exon_id "c26c07d5-00de-4505-9627-0482542c43b2_chr19:41774000.1";
chr19	/dev/stdin	transcript	41795619	41796256	.	+	.	gene_id "0ad43420-a28d-4089-9a07-52d932ce4e56_chr19:41795000"; transcript_id "0ad43420-a28d-4089-9a07-52d932ce4e56_chr19:41795000";
chr19	/dev/stdin	exon	41795619	41796256	.	+	.	gene_id "0ad43420-a28d-4089-9a07-52d932ce4e56_chr19:41795000"; transcript_id "0ad43420-a28d-4089-9a07-52d932ce4e56_chr19:41795000"; exon_number "1"; exon_id "0ad43420-a28d-4089-9a07-52d932ce4e56_chr19:41795000.1";
chr19	/dev/stdin	CDS	41795619	41796256	.	+	0	gene_id "0ad43420-a28d-4089-9a07-52d932ce4e56_chr19:41795000"; transcript_id "0ad43420-a28d-4089-9a07-52d932ce4e56_chr19:41795000"; exon_number "1"; exon_id "0ad43420-a28d-4089-9a07-52d932ce4e56_chr19:41795000.1";
chr19	/dev/stdin	start_codon	41795619	41795621	.	+	0	gene_id "0ad43420-a28d-4089-9a07-52d932ce4e56_chr19:41795000"; transcript_id "0ad43420-a28d-4089-9a07-52d932ce4e56_chr19:41795000"; exon_number "1"; exon_id "0ad43420-a28d-4089-9a07-52d932ce4e56_chr19:41795000.1";
chr19	/dev/stdin	transcript	41812443	41813503	.	+	.	gene_id "878e4b01-3be2-4731-a9d9-32dee1dc7f80-1_chr19:41812000"; transcript_id "878e4b01-3be2-4731-a9d9-32dee1dc7f80-1_chr19:41812000";
chr19	/dev/stdin	exon	41812443	41813503	.	+	.	gene_id "878e4b01-3be2-4731-a9d9-32dee1dc7f80-1_chr19:41812000"; transcript_id "878e4b01-3be2-4731-a9d9-32dee1dc7f80-1_chr19:41812000"; exon_number "1"; exon_id "878e4b01-3be2-4731-a9d9-32dee1dc7f80-1_chr19:41812000.1";
chr19	/dev/stdin	CDS	41812443	41813503	.	+	0	gene_id "878e4b01-3be2-4731-a9d9-32dee1dc7f80-1_chr19:41812000"; transcript_id "878e4b01-3be2-4731-a9d9-32dee1dc7f80-1_chr19:41812000"; exon_number "1"; exon_id "878e4b01-3be2-4731-a9d9-32dee1dc7f80-1_chr19:41812000.1";
chr19	/dev/stdin	start_codon	41812443	41812445	.	+	0	gene_id "878e4b01-3be2-4731-a9d9-32dee1dc7f80-1_chr19:41812000"; transcript_id "878e4b01-3be2-4731-a9d9-32dee1dc7f80-1_chr19:41812000"; exon_number "1"; exon_id "878e4b01-3be2-4731-a9d9-32dee1dc7f80-1_chr19:41812000.1";
chr19	/dev/stdin	transcript	41830241	41830788	.	+	.	gene_id "3c95f8ed-185c-4501-b877-17defab85107-1_chr19:41830000"; transcript_id "3c95f8ed-185c-4501-b877-17defab85107-1_chr19:41830000";
chr19	/dev/stdin	exon	41830241	41830788	.	+	.	gene_id "3c95f8ed-185c-4501-b877-17defab85107-1_chr19:41830000"; transcript_id "3c95f8ed-185c-4501-b877-17defab85107-1_chr19:41830000"; exon_number "1"; exon_id "3c95f8ed-185c-4501-b877-17defab85107-1_chr19:41830000.1";
chr19	/dev/stdin	CDS	41830241	41830788	.	+	0	gene_id "3c95f8ed-185c-4501-b877-17defab85107-1_chr19:41830000"; transcript_id "3c95f8ed-185c-4501-b877-17defab85107-1_chr19:41830000"; exon_number "1"; exon_id "3c95f8ed-185c-4501-b877-17defab85107-1_chr19:41830000.1";
chr19	/dev/stdin	start_codon	41830241	41830243	.	+	0	gene_id "3c95f8ed-185c-4501-b877-17defab85107-1_chr19:41830000"; transcript_id "3c95f8ed-185c-4501-b877-17defab85107-1_chr19:41830000"; exon_number "1"; exon_id "3c95f8ed-185c-4501-b877-17defab85107-1_chr19:41830000.1";
chr19	/dev/stdin	transcript	41837489	41837960	.	+	.	gene_id "4c894f93-a3a7-4532-b7c2-c30522557b08_chr19:41837000"; transcript_id "4c894f93-a3a7-4532-b7c2-c30522557b08_chr19:41837000";
chr19	/dev/stdin	exon	41837489	41837960	.	+	.	gene_id "4c894f93-a3a7-4532-b7c2-c30522557b08_chr19:41837000"; transcript_id "4c894f93-a3a7-4532-b7c2-c30522557b08_chr19:41837000"; exon_number "1"; exon_id "4c894f93-a3a7-4532-b7c2-c30522557b08_chr19:41837000.1";
chr19	/dev/stdin	CDS	41837489	41837960	.	+	0	gene_id "4c894f93-a3a7-4532-b7c2-c30522557b08_chr19:41837000"; transcript_id "4c894f93-a3a7-4532-b7c2-c30522557b08_chr19:41837000"; exon_number "1"; exon_id "4c894f93-a3a7-4532-b7c2-c30522557b08_chr19:41837000.1";
chr19	/dev/stdin	start_codon	41837489	41837491	.	+	0	gene_id "4c894f93-a3a7-4532-b7c2-c30522557b08_chr19:41837000"; transcript_id "4c894f93-a3a7-4532-b7c2-c30522557b08_chr19:41837000"; exon_number "1"; exon_id "4c894f93-a3a7-4532-b7c2-c30522557b08_chr19:41837000.1";
chr19	/dev/stdin	transcript	41866916	41868300	.	+	.	gene_id "af6d91a3-0f43-4a62-b6cf-a7c891efc78b-1_chr19:41866000"; transcript_id "af6d91a3-0f43-4a62-b6cf-a7c891efc78b-1_chr19:41866000";
chr19	/dev/stdin	exon	41866916	41868300	.	+	.	gene_id "af6d91a3-0f43-4a62-b6cf-a7c891efc78b-1_chr19:41866000"; transcript_id "af6d91a3-0f43-4a62-b6cf-a7c891efc78b-1_chr19:41866000"; exon_number "1"; exon_id "af6d91a3-0f43-4a62-b6cf-a7c891efc78b-1_chr19:41866000.1";
chr19	/dev/stdin	CDS	41866916	41868300	.	+	0	gene_id "af6d91a3-0f43-4a62-b6cf-a7c891efc78b-1_chr19:41866000"; transcript_id "af6d91a3-0f43-4a62-b6cf-a7c891efc78b-1_chr19:41866000"; exon_number "1"; exon_id "af6d91a3-0f43-4a62-b6cf-a7c891efc78b-1_chr19:41866000.1";
chr19	/dev/stdin	start_codon	41866916	41866918	.	+	0	gene_id "af6d91a3-0f43-4a62-b6cf-a7c891efc78b-1_chr19:41866000"; transcript_id "af6d91a3-0f43-4a62-b6cf-a7c891efc78b-1_chr19:41866000"; exon_number "1"; exon_id "af6d91a3-0f43-4a62-b6cf-a7c891efc78b-1_chr19:41866000.1";
chr19	/dev/stdin	transcript	41892275	41893715	.	+	.	gene_id "e7b0bf4d-c245-4696-9a01-44b94b832de9_chr19:41892000"; transcript_id "e7b0bf4d-c245-4696-9a01-44b94b832de9_chr19:41892000";
chr19	/dev/stdin	exon	41892275	41893715	.	+	.	gene_id "e7b0bf4d-c245-4696-9a01-44b94b832de9_chr19:41892000"; transcript_id "e7b0bf4d-c245-4696-9a01-44b94b832de9_chr19:41892000"; exon_number "1"; exon_id "e7b0bf4d-c245-4696-9a01-44b94b832de9_chr19:41892000.1";
chr19	/dev/stdin	CDS	41892275	41893715	.	+	0	gene_id "e7b0bf4d-c245-4696-9a01-44b94b832de9_chr19:41892000"; transcript_id "e7b0bf4d-c245-4696-9a01-44b94b832de9_chr19:41892000"; exon_number "1"; exon_id "e7b0bf4d-c245-4696-9a01-44b94b832de9_chr19:41892000.1";
chr19	/dev/stdin	start_codon	41892275	41892277	.	+	0	gene_id "e7b0bf4d-c245-4696-9a01-44b94b832de9_chr19:41892000"; transcript_id "e7b0bf4d-c245-4696-9a01-44b94b832de9_chr19:41892000"; exon_number "1"; exon_id "e7b0bf4d-c245-4696-9a01-44b94b832de9_chr19:41892000.1";
chr19	/dev/stdin	transcript	41903714	41904352	.	+	.	gene_id "7df999f3-ab4a-4dc3-9ef3-c32178a37611_chr19:41903000"; transcript_id "7df999f3-ab4a-4dc3-9ef3-c32178a37611_chr19:41903000";
chr19	/dev/stdin	exon	41903714	41904352	.	+	.	gene_id "7df999f3-ab4a-4dc3-9ef3-c32178a37611_chr19:41903000"; transcript_id "7df999f3-ab4a-4dc3-9ef3-c32178a37611_chr19:41903000"; exon_number "1"; exon_id "7df999f3-ab4a-4dc3-9ef3-c32178a37611_chr19:41903000.1";
chr19	/dev/stdin	CDS	41903714	41904349	.	+	0	gene_id "7df999f3-ab4a-4dc3-9ef3-c32178a37611_chr19:41903000"; transcript_id "7df999f3-ab4a-4dc3-9ef3-c32178a37611_chr19:41903000"; exon_number "1"; exon_id "7df999f3-ab4a-4dc3-9ef3-c32178a37611_chr19:41903000.1";
chr19	/dev/stdin	start_codon	41903714	41903716	.	+	0	gene_id "7df999f3-ab4a-4dc3-9ef3-c32178a37611_chr19:41903000"; transcript_id "7df999f3-ab4a-4dc3-9ef3-c32178a37611_chr19:41903000"; exon_number "1"; exon_id "7df999f3-ab4a-4dc3-9ef3-c32178a37611_chr19:41903000.1";
chr19	/dev/stdin	stop_codon	41904350	41904352	.	+	0	gene_id "7df999f3-ab4a-4dc3-9ef3-c32178a37611_chr19:41903000"; transcript_id "7df999f3-ab4a-4dc3-9ef3-c32178a37611_chr19:41903000"; exon_number "1"; exon_id "7df999f3-ab4a-4dc3-9ef3-c32178a37611_chr19:41903000.1";
chr19	/dev/stdin	transcript	41934922	41935679	.	-	.	gene_id "62fee6e9-a3ed-4677-9069-3a4da7895c24_chr19:41934000"; transcript_id "62fee6e9-a3ed-4677-9069-3a4da7895c24_chr19:41934000";
chr19	/dev/stdin	exon	41934922	41935679	.	-	.	gene_id "62fee6e9-a3ed-4677-9069-3a4da7895c24_chr19:41934000"; transcript_id "62fee6e9-a3ed-4677-9069-3a4da7895c24_chr19:41934000"; exon_number "1"; exon_id "62fee6e9-a3ed-4677-9069-3a4da7895c24_chr19:41934000.1";
chr19	/dev/stdin	CDS	41934922	41935679	.	-	0	gene_id "62fee6e9-a3ed-4677-9069-3a4da7895c24_chr19:41934000"; transcript_id "62fee6e9-a3ed-4677-9069-3a4da7895c24_chr19:41934000"; exon_number "1"; exon_id "62fee6e9-a3ed-4677-9069-3a4da7895c24_chr19:41934000.1";
chr19	/dev/stdin	start_codon	41935677	41935679	.	-	0	gene_id "62fee6e9-a3ed-4677-9069-3a4da7895c24_chr19:41934000"; transcript_id "62fee6e9-a3ed-4677-9069-3a4da7895c24_chr19:41934000"; exon_number "1"; exon_id "62fee6e9-a3ed-4677-9069-3a4da7895c24_chr19:41934000.1";
chr19	/dev/stdin	transcript	42012005	42012609	.	+	.	gene_id "4bb4856d-b913-4674-bd62-e6f162ab78b4_chr19:42012000"; transcript_id "4bb4856d-b913-4674-bd62-e6f162ab78b4_chr19:42012000";
chr19	/dev/stdin	exon	42012005	42012609	.	+	.	gene_id "4bb4856d-b913-4674-bd62-e6f162ab78b4_chr19:42012000"; transcript_id "4bb4856d-b913-4674-bd62-e6f162ab78b4_chr19:42012000"; exon_number "1"; exon_id "4bb4856d-b913-4674-bd62-e6f162ab78b4_chr19:42012000.1";
chr19	/dev/stdin	CDS	42012005	42012609	.	+	0	gene_id "4bb4856d-b913-4674-bd62-e6f162ab78b4_chr19:42012000"; transcript_id "4bb4856d-b913-4674-bd62-e6f162ab78b4_chr19:42012000"; exon_number "1"; exon_id "4bb4856d-b913-4674-bd62-e6f162ab78b4_chr19:42012000.1";
chr19	/dev/stdin	start_codon	42012005	42012007	.	+	0	gene_id "4bb4856d-b913-4674-bd62-e6f162ab78b4_chr19:42012000"; transcript_id "4bb4856d-b913-4674-bd62-e6f162ab78b4_chr19:42012000"; exon_number "1"; exon_id "4bb4856d-b913-4674-bd62-e6f162ab78b4_chr19:42012000.1";
chr19	/dev/stdin	transcript	42012005	42012366	.	+	.	gene_id "4bb4856d-b913-4674-bd62-e6f162ab78b4-1_chr19:42012000"; transcript_id "4bb4856d-b913-4674-bd62-e6f162ab78b4-1_chr19:42012000";
chr19	/dev/stdin	exon	42012005	42012366	.	+	.	gene_id "4bb4856d-b913-4674-bd62-e6f162ab78b4-1_chr19:42012000"; transcript_id "4bb4856d-b913-4674-bd62-e6f162ab78b4-1_chr19:42012000"; exon_number "1"; exon_id "4bb4856d-b913-4674-bd62-e6f162ab78b4-1_chr19:42012000.1";
chr19	/dev/stdin	CDS	42012005	42012366	.	+	0	gene_id "4bb4856d-b913-4674-bd62-e6f162ab78b4-1_chr19:42012000"; transcript_id "4bb4856d-b913-4674-bd62-e6f162ab78b4-1_chr19:42012000"; exon_number "1"; exon_id "4bb4856d-b913-4674-bd62-e6f162ab78b4-1_chr19:42012000.1";
chr19	/dev/stdin	start_codon	42012005	42012007	.	+	0	gene_id "4bb4856d-b913-4674-bd62-e6f162ab78b4-1_chr19:42012000"; transcript_id "4bb4856d-b913-4674-bd62-e6f162ab78b4-1_chr19:42012000"; exon_number "1"; exon_id "4bb4856d-b913-4674-bd62-e6f162ab78b4-1_chr19:42012000.1";
chr19	/dev/stdin	transcript	42369366	42370041	.	+	.	gene_id "357023d3-2561-430e-a940-2fed3c9f7f75_chr19:42369000"; transcript_id "357023d3-2561-430e-a940-2fed3c9f7f75_chr19:42369000";
chr19	/dev/stdin	exon	42369366	42370041	.	+	.	gene_id "357023d3-2561-430e-a940-2fed3c9f7f75_chr19:42369000"; transcript_id "357023d3-2561-430e-a940-2fed3c9f7f75_chr19:42369000"; exon_number "1"; exon_id "357023d3-2561-430e-a940-2fed3c9f7f75_chr19:42369000.1";
chr19	/dev/stdin	CDS	42369366	42370041	.	+	0	gene_id "357023d3-2561-430e-a940-2fed3c9f7f75_chr19:42369000"; transcript_id "357023d3-2561-430e-a940-2fed3c9f7f75_chr19:42369000"; exon_number "1"; exon_id "357023d3-2561-430e-a940-2fed3c9f7f75_chr19:42369000.1";
chr19	/dev/stdin	start_codon	42369366	42369368	.	+	0	gene_id "357023d3-2561-430e-a940-2fed3c9f7f75_chr19:42369000"; transcript_id "357023d3-2561-430e-a940-2fed3c9f7f75_chr19:42369000"; exon_number "1"; exon_id "357023d3-2561-430e-a940-2fed3c9f7f75_chr19:42369000.1";
chr19	/dev/stdin	transcript	42370231	42370937	.	+	.	gene_id "357023d3-2561-430e-a940-2fed3c9f7f75-2_chr19:42370000"; transcript_id "357023d3-2561-430e-a940-2fed3c9f7f75-2_chr19:42370000";
chr19	/dev/stdin	exon	42370231	42370937	.	+	.	gene_id "357023d3-2561-430e-a940-2fed3c9f7f75-2_chr19:42370000"; transcript_id "357023d3-2561-430e-a940-2fed3c9f7f75-2_chr19:42370000"; exon_number "1"; exon_id "357023d3-2561-430e-a940-2fed3c9f7f75-2_chr19:42370000.1";
chr19	/dev/stdin	CDS	42370231	42370937	.	+	0	gene_id "357023d3-2561-430e-a940-2fed3c9f7f75-2_chr19:42370000"; transcript_id "357023d3-2561-430e-a940-2fed3c9f7f75-2_chr19:42370000"; exon_number "1"; exon_id "357023d3-2561-430e-a940-2fed3c9f7f75-2_chr19:42370000.1";
chr19	/dev/stdin	start_codon	42370231	42370233	.	+	0	gene_id "357023d3-2561-430e-a940-2fed3c9f7f75-2_chr19:42370000"; transcript_id "357023d3-2561-430e-a940-2fed3c9f7f75-2_chr19:42370000"; exon_number "1"; exon_id "357023d3-2561-430e-a940-2fed3c9f7f75-2_chr19:42370000.1";
chr19	/dev/stdin	transcript	42374932	42375480	.	-	.	gene_id "c1e51107-8361-4b66-9371-3e462422427b_chr19:42374000"; transcript_id "c1e51107-8361-4b66-9371-3e462422427b_chr19:42374000";
chr19	/dev/stdin	exon	42374932	42375480	.	-	.	gene_id "c1e51107-8361-4b66-9371-3e462422427b_chr19:42374000"; transcript_id "c1e51107-8361-4b66-9371-3e462422427b_chr19:42374000"; exon_number "1"; exon_id "c1e51107-8361-4b66-9371-3e462422427b_chr19:42374000.1";
chr19	/dev/stdin	CDS	42374935	42375480	.	-	0	gene_id "c1e51107-8361-4b66-9371-3e462422427b_chr19:42374000"; transcript_id "c1e51107-8361-4b66-9371-3e462422427b_chr19:42374000"; exon_number "1"; exon_id "c1e51107-8361-4b66-9371-3e462422427b_chr19:42374000.1";
chr19	/dev/stdin	start_codon	42375478	42375480	.	-	0	gene_id "c1e51107-8361-4b66-9371-3e462422427b_chr19:42374000"; transcript_id "c1e51107-8361-4b66-9371-3e462422427b_chr19:42374000"; exon_number "1"; exon_id "c1e51107-8361-4b66-9371-3e462422427b_chr19:42374000.1";
chr19	/dev/stdin	stop_codon	42374932	42374934	.	-	0	gene_id "c1e51107-8361-4b66-9371-3e462422427b_chr19:42374000"; transcript_id "c1e51107-8361-4b66-9371-3e462422427b_chr19:42374000"; exon_number "1"; exon_id "c1e51107-8361-4b66-9371-3e462422427b_chr19:42374000.1";
chr19	/dev/stdin	transcript	42730517	42731760	.	-	.	gene_id "e844a205-a58b-412a-9474-1b9ea0f80d2d-1_chr19:42730000"; transcript_id "e844a205-a58b-412a-9474-1b9ea0f80d2d-1_chr19:42730000";
chr19	/dev/stdin	exon	42730517	42731760	.	-	.	gene_id "e844a205-a58b-412a-9474-1b9ea0f80d2d-1_chr19:42730000"; transcript_id "e844a205-a58b-412a-9474-1b9ea0f80d2d-1_chr19:42730000"; exon_number "1"; exon_id "e844a205-a58b-412a-9474-1b9ea0f80d2d-1_chr19:42730000.1";
chr19	/dev/stdin	CDS	42730517	42731760	.	-	0	gene_id "e844a205-a58b-412a-9474-1b9ea0f80d2d-1_chr19:42730000"; transcript_id "e844a205-a58b-412a-9474-1b9ea0f80d2d-1_chr19:42730000"; exon_number "1"; exon_id "e844a205-a58b-412a-9474-1b9ea0f80d2d-1_chr19:42730000.1";
chr19	/dev/stdin	start_codon	42731758	42731760	.	-	0	gene_id "e844a205-a58b-412a-9474-1b9ea0f80d2d-1_chr19:42730000"; transcript_id "e844a205-a58b-412a-9474-1b9ea0f80d2d-1_chr19:42730000"; exon_number "1"; exon_id "e844a205-a58b-412a-9474-1b9ea0f80d2d-1_chr19:42730000.1";
chr19	/dev/stdin	transcript	42731263	42732353	.	-	.	gene_id "e844a205-a58b-412a-9474-1b9ea0f80d2d-3_chr19:42731000"; transcript_id "e844a205-a58b-412a-9474-1b9ea0f80d2d-3_chr19:42731000";
chr19	/dev/stdin	exon	42731263	42732353	.	-	.	gene_id "e844a205-a58b-412a-9474-1b9ea0f80d2d-3_chr19:42731000"; transcript_id "e844a205-a58b-412a-9474-1b9ea0f80d2d-3_chr19:42731000"; exon_number "1"; exon_id "e844a205-a58b-412a-9474-1b9ea0f80d2d-3_chr19:42731000.1";
chr19	/dev/stdin	CDS	42731263	42732353	.	-	0	gene_id "e844a205-a58b-412a-9474-1b9ea0f80d2d-3_chr19:42731000"; transcript_id "e844a205-a58b-412a-9474-1b9ea0f80d2d-3_chr19:42731000"; exon_number "1"; exon_id "e844a205-a58b-412a-9474-1b9ea0f80d2d-3_chr19:42731000.1";
chr19	/dev/stdin	start_codon	42732351	42732353	.	-	0	gene_id "e844a205-a58b-412a-9474-1b9ea0f80d2d-3_chr19:42731000"; transcript_id "e844a205-a58b-412a-9474-1b9ea0f80d2d-3_chr19:42731000"; exon_number "1"; exon_id "e844a205-a58b-412a-9474-1b9ea0f80d2d-3_chr19:42731000.1";
chr19	/dev/stdin	transcript	42735646	42737123	.	+	.	gene_id "8ded1356-36bd-49bc-ade4-aec5d886b5aa_chr19:42735000"; transcript_id "8ded1356-36bd-49bc-ade4-aec5d886b5aa_chr19:42735000";
chr19	/dev/stdin	exon	42735646	42737123	.	+	.	gene_id "8ded1356-36bd-49bc-ade4-aec5d886b5aa_chr19:42735000"; transcript_id "8ded1356-36bd-49bc-ade4-aec5d886b5aa_chr19:42735000"; exon_number "1"; exon_id "8ded1356-36bd-49bc-ade4-aec5d886b5aa_chr19:42735000.1";
chr19	/dev/stdin	CDS	42735646	42737123	.	+	0	gene_id "8ded1356-36bd-49bc-ade4-aec5d886b5aa_chr19:42735000"; transcript_id "8ded1356-36bd-49bc-ade4-aec5d886b5aa_chr19:42735000"; exon_number "1"; exon_id "8ded1356-36bd-49bc-ade4-aec5d886b5aa_chr19:42735000.1";
chr19	/dev/stdin	start_codon	42735646	42735648	.	+	0	gene_id "8ded1356-36bd-49bc-ade4-aec5d886b5aa_chr19:42735000"; transcript_id "8ded1356-36bd-49bc-ade4-aec5d886b5aa_chr19:42735000"; exon_number "1"; exon_id "8ded1356-36bd-49bc-ade4-aec5d886b5aa_chr19:42735000.1";
chr19	/dev/stdin	transcript	42747484	42747867	.	+	.	gene_id "e7cd3e6f-d280-436a-906f-990137501bd8_chr19:42747000"; transcript_id "e7cd3e6f-d280-436a-906f-990137501bd8_chr19:42747000";
chr19	/dev/stdin	exon	42747484	42747867	.	+	.	gene_id "e7cd3e6f-d280-436a-906f-990137501bd8_chr19:42747000"; transcript_id "e7cd3e6f-d280-436a-906f-990137501bd8_chr19:42747000"; exon_number "1"; exon_id "e7cd3e6f-d280-436a-906f-990137501bd8_chr19:42747000.1";
chr19	/dev/stdin	CDS	42747484	42747864	.	+	0	gene_id "e7cd3e6f-d280-436a-906f-990137501bd8_chr19:42747000"; transcript_id "e7cd3e6f-d280-436a-906f-990137501bd8_chr19:42747000"; exon_number "1"; exon_id "e7cd3e6f-d280-436a-906f-990137501bd8_chr19:42747000.1";
chr19	/dev/stdin	start_codon	42747484	42747486	.	+	0	gene_id "e7cd3e6f-d280-436a-906f-990137501bd8_chr19:42747000"; transcript_id "e7cd3e6f-d280-436a-906f-990137501bd8_chr19:42747000"; exon_number "1"; exon_id "e7cd3e6f-d280-436a-906f-990137501bd8_chr19:42747000.1";
chr19	/dev/stdin	stop_codon	42747865	42747867	.	+	0	gene_id "e7cd3e6f-d280-436a-906f-990137501bd8_chr19:42747000"; transcript_id "e7cd3e6f-d280-436a-906f-990137501bd8_chr19:42747000"; exon_number "1"; exon_id "e7cd3e6f-d280-436a-906f-990137501bd8_chr19:42747000.1";
chr19	/dev/stdin	transcript	42751725	42752309	.	+	.	gene_id "caab4c3b-212b-4867-ab5b-074c7bc9f05c-1_chr19:42751000"; transcript_id "caab4c3b-212b-4867-ab5b-074c7bc9f05c-1_chr19:42751000";
chr19	/dev/stdin	exon	42751725	42752309	.	+	.	gene_id "caab4c3b-212b-4867-ab5b-074c7bc9f05c-1_chr19:42751000"; transcript_id "caab4c3b-212b-4867-ab5b-074c7bc9f05c-1_chr19:42751000"; exon_number "1"; exon_id "caab4c3b-212b-4867-ab5b-074c7bc9f05c-1_chr19:42751000.1";
chr19	/dev/stdin	CDS	42751725	42752306	.	+	0	gene_id "caab4c3b-212b-4867-ab5b-074c7bc9f05c-1_chr19:42751000"; transcript_id "caab4c3b-212b-4867-ab5b-074c7bc9f05c-1_chr19:42751000"; exon_number "1"; exon_id "caab4c3b-212b-4867-ab5b-074c7bc9f05c-1_chr19:42751000.1";
chr19	/dev/stdin	start_codon	42751725	42751727	.	+	0	gene_id "caab4c3b-212b-4867-ab5b-074c7bc9f05c-1_chr19:42751000"; transcript_id "caab4c3b-212b-4867-ab5b-074c7bc9f05c-1_chr19:42751000"; exon_number "1"; exon_id "caab4c3b-212b-4867-ab5b-074c7bc9f05c-1_chr19:42751000.1";
chr19	/dev/stdin	stop_codon	42752307	42752309	.	+	0	gene_id "caab4c3b-212b-4867-ab5b-074c7bc9f05c-1_chr19:42751000"; transcript_id "caab4c3b-212b-4867-ab5b-074c7bc9f05c-1_chr19:42751000"; exon_number "1"; exon_id "caab4c3b-212b-4867-ab5b-074c7bc9f05c-1_chr19:42751000.1";
chr19	/dev/stdin	transcript	42830892	42831389	.	+	.	gene_id "a5bc1392-2735-473b-b249-7082d7a5a798_chr19:42830000"; transcript_id "a5bc1392-2735-473b-b249-7082d7a5a798_chr19:42830000";
chr19	/dev/stdin	exon	42830892	42831389	.	+	.	gene_id "a5bc1392-2735-473b-b249-7082d7a5a798_chr19:42830000"; transcript_id "a5bc1392-2735-473b-b249-7082d7a5a798_chr19:42830000"; exon_number "1"; exon_id "a5bc1392-2735-473b-b249-7082d7a5a798_chr19:42830000.1";
chr19	/dev/stdin	CDS	42830892	42831386	.	+	0	gene_id "a5bc1392-2735-473b-b249-7082d7a5a798_chr19:42830000"; transcript_id "a5bc1392-2735-473b-b249-7082d7a5a798_chr19:42830000"; exon_number "1"; exon_id "a5bc1392-2735-473b-b249-7082d7a5a798_chr19:42830000.1";
chr19	/dev/stdin	start_codon	42830892	42830894	.	+	0	gene_id "a5bc1392-2735-473b-b249-7082d7a5a798_chr19:42830000"; transcript_id "a5bc1392-2735-473b-b249-7082d7a5a798_chr19:42830000"; exon_number "1"; exon_id "a5bc1392-2735-473b-b249-7082d7a5a798_chr19:42830000.1";
chr19	/dev/stdin	stop_codon	42831387	42831389	.	+	0	gene_id "a5bc1392-2735-473b-b249-7082d7a5a798_chr19:42830000"; transcript_id "a5bc1392-2735-473b-b249-7082d7a5a798_chr19:42830000"; exon_number "1"; exon_id "a5bc1392-2735-473b-b249-7082d7a5a798_chr19:42830000.1";
chr19	/dev/stdin	transcript	42882362	42883127	.	+	.	gene_id "299e7a0d-2094-46b8-8e40-c54205d73b95-1_chr19:42882000"; transcript_id "299e7a0d-2094-46b8-8e40-c54205d73b95-1_chr19:42882000";
chr19	/dev/stdin	exon	42882362	42883127	.	+	.	gene_id "299e7a0d-2094-46b8-8e40-c54205d73b95-1_chr19:42882000"; transcript_id "299e7a0d-2094-46b8-8e40-c54205d73b95-1_chr19:42882000"; exon_number "1"; exon_id "299e7a0d-2094-46b8-8e40-c54205d73b95-1_chr19:42882000.1";
chr19	/dev/stdin	CDS	42882362	42883127	.	+	0	gene_id "299e7a0d-2094-46b8-8e40-c54205d73b95-1_chr19:42882000"; transcript_id "299e7a0d-2094-46b8-8e40-c54205d73b95-1_chr19:42882000"; exon_number "1"; exon_id "299e7a0d-2094-46b8-8e40-c54205d73b95-1_chr19:42882000.1";
chr19	/dev/stdin	start_codon	42882362	42882364	.	+	0	gene_id "299e7a0d-2094-46b8-8e40-c54205d73b95-1_chr19:42882000"; transcript_id "299e7a0d-2094-46b8-8e40-c54205d73b95-1_chr19:42882000"; exon_number "1"; exon_id "299e7a0d-2094-46b8-8e40-c54205d73b95-1_chr19:42882000.1";
chr19	/dev/stdin	transcript	42882022	42882915	.	+	.	gene_id "299e7a0d-2094-46b8-8e40-c54205d73b95-2_chr19:42882000"; transcript_id "299e7a0d-2094-46b8-8e40-c54205d73b95-2_chr19:42882000";
chr19	/dev/stdin	exon	42882022	42882915	.	+	.	gene_id "299e7a0d-2094-46b8-8e40-c54205d73b95-2_chr19:42882000"; transcript_id "299e7a0d-2094-46b8-8e40-c54205d73b95-2_chr19:42882000"; exon_number "1"; exon_id "299e7a0d-2094-46b8-8e40-c54205d73b95-2_chr19:42882000.1";
chr19	/dev/stdin	CDS	42882022	42882912	.	+	0	gene_id "299e7a0d-2094-46b8-8e40-c54205d73b95-2_chr19:42882000"; transcript_id "299e7a0d-2094-46b8-8e40-c54205d73b95-2_chr19:42882000"; exon_number "1"; exon_id "299e7a0d-2094-46b8-8e40-c54205d73b95-2_chr19:42882000.1";
chr19	/dev/stdin	start_codon	42882022	42882024	.	+	0	gene_id "299e7a0d-2094-46b8-8e40-c54205d73b95-2_chr19:42882000"; transcript_id "299e7a0d-2094-46b8-8e40-c54205d73b95-2_chr19:42882000"; exon_number "1"; exon_id "299e7a0d-2094-46b8-8e40-c54205d73b95-2_chr19:42882000.1";
chr19	/dev/stdin	stop_codon	42882913	42882915	.	+	0	gene_id "299e7a0d-2094-46b8-8e40-c54205d73b95-2_chr19:42882000"; transcript_id "299e7a0d-2094-46b8-8e40-c54205d73b95-2_chr19:42882000"; exon_number "1"; exon_id "299e7a0d-2094-46b8-8e40-c54205d73b95-2_chr19:42882000.1";
chr19	/dev/stdin	transcript	42904716	42904851	.	+	.	gene_id "50ba2900-7def-4a0c-8de9-97357bdd03b6_chr19:42904000"; transcript_id "50ba2900-7def-4a0c-8de9-97357bdd03b6_chr19:42904000";
chr19	/dev/stdin	exon	42904716	42904851	.	+	.	gene_id "50ba2900-7def-4a0c-8de9-97357bdd03b6_chr19:42904000"; transcript_id "50ba2900-7def-4a0c-8de9-97357bdd03b6_chr19:42904000"; exon_number "1"; exon_id "50ba2900-7def-4a0c-8de9-97357bdd03b6_chr19:42904000.1";
chr19	/dev/stdin	CDS	42904716	42904851	.	+	0	gene_id "50ba2900-7def-4a0c-8de9-97357bdd03b6_chr19:42904000"; transcript_id "50ba2900-7def-4a0c-8de9-97357bdd03b6_chr19:42904000"; exon_number "1"; exon_id "50ba2900-7def-4a0c-8de9-97357bdd03b6_chr19:42904000.1";
chr19	/dev/stdin	start_codon	42904716	42904718	.	+	0	gene_id "50ba2900-7def-4a0c-8de9-97357bdd03b6_chr19:42904000"; transcript_id "50ba2900-7def-4a0c-8de9-97357bdd03b6_chr19:42904000"; exon_number "1"; exon_id "50ba2900-7def-4a0c-8de9-97357bdd03b6_chr19:42904000.1";
chr19	/dev/stdin	transcript	43174516	43174982	.	-	.	gene_id "684d3fc4-d782-485e-9c65-bfe18a076aab_chr19:43174000"; transcript_id "684d3fc4-d782-485e-9c65-bfe18a076aab_chr19:43174000";
chr19	/dev/stdin	exon	43174516	43174982	.	-	.	gene_id "684d3fc4-d782-485e-9c65-bfe18a076aab_chr19:43174000"; transcript_id "684d3fc4-d782-485e-9c65-bfe18a076aab_chr19:43174000"; exon_number "1"; exon_id "684d3fc4-d782-485e-9c65-bfe18a076aab_chr19:43174000.1";
chr19	/dev/stdin	CDS	43174516	43174982	.	-	0	gene_id "684d3fc4-d782-485e-9c65-bfe18a076aab_chr19:43174000"; transcript_id "684d3fc4-d782-485e-9c65-bfe18a076aab_chr19:43174000"; exon_number "1"; exon_id "684d3fc4-d782-485e-9c65-bfe18a076aab_chr19:43174000.1";
chr19	/dev/stdin	start_codon	43174980	43174982	.	-	0	gene_id "684d3fc4-d782-485e-9c65-bfe18a076aab_chr19:43174000"; transcript_id "684d3fc4-d782-485e-9c65-bfe18a076aab_chr19:43174000"; exon_number "1"; exon_id "684d3fc4-d782-485e-9c65-bfe18a076aab_chr19:43174000.1";
chr19	/dev/stdin	transcript	43668260	43668553	.	-	.	gene_id "71619a92-4fba-4092-9902-ad569cd3b13f_chr19:43668000"; transcript_id "71619a92-4fba-4092-9902-ad569cd3b13f_chr19:43668000";
chr19	/dev/stdin	exon	43668260	43668553	.	-	.	gene_id "71619a92-4fba-4092-9902-ad569cd3b13f_chr19:43668000"; transcript_id "71619a92-4fba-4092-9902-ad569cd3b13f_chr19:43668000"; exon_number "1"; exon_id "71619a92-4fba-4092-9902-ad569cd3b13f_chr19:43668000.1";
chr19	/dev/stdin	CDS	43668263	43668553	.	-	0	gene_id "71619a92-4fba-4092-9902-ad569cd3b13f_chr19:43668000"; transcript_id "71619a92-4fba-4092-9902-ad569cd3b13f_chr19:43668000"; exon_number "1"; exon_id "71619a92-4fba-4092-9902-ad569cd3b13f_chr19:43668000.1";
chr19	/dev/stdin	start_codon	43668551	43668553	.	-	0	gene_id "71619a92-4fba-4092-9902-ad569cd3b13f_chr19:43668000"; transcript_id "71619a92-4fba-4092-9902-ad569cd3b13f_chr19:43668000"; exon_number "1"; exon_id "71619a92-4fba-4092-9902-ad569cd3b13f_chr19:43668000.1";
chr19	/dev/stdin	stop_codon	43668260	43668262	.	-	0	gene_id "71619a92-4fba-4092-9902-ad569cd3b13f_chr19:43668000"; transcript_id "71619a92-4fba-4092-9902-ad569cd3b13f_chr19:43668000"; exon_number "1"; exon_id "71619a92-4fba-4092-9902-ad569cd3b13f_chr19:43668000.1";
chr19	/dev/stdin	transcript	44012512	44013663	.	-	.	gene_id "3a80db3c-4ec2-49d8-8949-907915bcc0fa_chr19:44012000"; transcript_id "3a80db3c-4ec2-49d8-8949-907915bcc0fa_chr19:44012000";
chr19	/dev/stdin	exon	44012512	44013663	.	-	.	gene_id "3a80db3c-4ec2-49d8-8949-907915bcc0fa_chr19:44012000"; transcript_id "3a80db3c-4ec2-49d8-8949-907915bcc0fa_chr19:44012000"; exon_number "1"; exon_id "3a80db3c-4ec2-49d8-8949-907915bcc0fa_chr19:44012000.1";
chr19	/dev/stdin	CDS	44012515	44013663	.	-	0	gene_id "3a80db3c-4ec2-49d8-8949-907915bcc0fa_chr19:44012000"; transcript_id "3a80db3c-4ec2-49d8-8949-907915bcc0fa_chr19:44012000"; exon_number "1"; exon_id "3a80db3c-4ec2-49d8-8949-907915bcc0fa_chr19:44012000.1";
chr19	/dev/stdin	start_codon	44013661	44013663	.	-	0	gene_id "3a80db3c-4ec2-49d8-8949-907915bcc0fa_chr19:44012000"; transcript_id "3a80db3c-4ec2-49d8-8949-907915bcc0fa_chr19:44012000"; exon_number "1"; exon_id "3a80db3c-4ec2-49d8-8949-907915bcc0fa_chr19:44012000.1";
chr19	/dev/stdin	stop_codon	44012512	44012514	.	-	0	gene_id "3a80db3c-4ec2-49d8-8949-907915bcc0fa_chr19:44012000"; transcript_id "3a80db3c-4ec2-49d8-8949-907915bcc0fa_chr19:44012000"; exon_number "1"; exon_id "3a80db3c-4ec2-49d8-8949-907915bcc0fa_chr19:44012000.1";
chr19	/dev/stdin	transcript	44017876	44018708	.	+	.	gene_id "0ba21070-dbe7-45f9-a061-ea397c451981_chr19:44017000"; transcript_id "0ba21070-dbe7-45f9-a061-ea397c451981_chr19:44017000";
chr19	/dev/stdin	exon	44017876	44018708	.	+	.	gene_id "0ba21070-dbe7-45f9-a061-ea397c451981_chr19:44017000"; transcript_id "0ba21070-dbe7-45f9-a061-ea397c451981_chr19:44017000"; exon_number "1"; exon_id "0ba21070-dbe7-45f9-a061-ea397c451981_chr19:44017000.1";
chr19	/dev/stdin	CDS	44017876	44018708	.	+	0	gene_id "0ba21070-dbe7-45f9-a061-ea397c451981_chr19:44017000"; transcript_id "0ba21070-dbe7-45f9-a061-ea397c451981_chr19:44017000"; exon_number "1"; exon_id "0ba21070-dbe7-45f9-a061-ea397c451981_chr19:44017000.1";
chr19	/dev/stdin	start_codon	44017876	44017878	.	+	0	gene_id "0ba21070-dbe7-45f9-a061-ea397c451981_chr19:44017000"; transcript_id "0ba21070-dbe7-45f9-a061-ea397c451981_chr19:44017000"; exon_number "1"; exon_id "0ba21070-dbe7-45f9-a061-ea397c451981_chr19:44017000.1";
chr19	/dev/stdin	transcript	44090091	44090876	.	+	.	gene_id "b0f6602a-7e35-4195-a709-1c112aabc07a-1_chr19:44090000"; transcript_id "b0f6602a-7e35-4195-a709-1c112aabc07a-1_chr19:44090000";
chr19	/dev/stdin	exon	44090091	44090876	.	+	.	gene_id "b0f6602a-7e35-4195-a709-1c112aabc07a-1_chr19:44090000"; transcript_id "b0f6602a-7e35-4195-a709-1c112aabc07a-1_chr19:44090000"; exon_number "1"; exon_id "b0f6602a-7e35-4195-a709-1c112aabc07a-1_chr19:44090000.1";
chr19	/dev/stdin	CDS	44090091	44090873	.	+	0	gene_id "b0f6602a-7e35-4195-a709-1c112aabc07a-1_chr19:44090000"; transcript_id "b0f6602a-7e35-4195-a709-1c112aabc07a-1_chr19:44090000"; exon_number "1"; exon_id "b0f6602a-7e35-4195-a709-1c112aabc07a-1_chr19:44090000.1";
chr19	/dev/stdin	start_codon	44090091	44090093	.	+	0	gene_id "b0f6602a-7e35-4195-a709-1c112aabc07a-1_chr19:44090000"; transcript_id "b0f6602a-7e35-4195-a709-1c112aabc07a-1_chr19:44090000"; exon_number "1"; exon_id "b0f6602a-7e35-4195-a709-1c112aabc07a-1_chr19:44090000.1";
chr19	/dev/stdin	stop_codon	44090874	44090876	.	+	0	gene_id "b0f6602a-7e35-4195-a709-1c112aabc07a-1_chr19:44090000"; transcript_id "b0f6602a-7e35-4195-a709-1c112aabc07a-1_chr19:44090000"; exon_number "1"; exon_id "b0f6602a-7e35-4195-a709-1c112aabc07a-1_chr19:44090000.1";
chr19	/dev/stdin	transcript	44090334	44092848	.	+	.	gene_id "b0f6602a-7e35-4195-a709-1c112aabc07a-2_chr19:44090000"; transcript_id "b0f6602a-7e35-4195-a709-1c112aabc07a-2_chr19:44090000";
chr19	/dev/stdin	exon	44090334	44092848	.	+	.	gene_id "b0f6602a-7e35-4195-a709-1c112aabc07a-2_chr19:44090000"; transcript_id "b0f6602a-7e35-4195-a709-1c112aabc07a-2_chr19:44090000"; exon_number "1"; exon_id "b0f6602a-7e35-4195-a709-1c112aabc07a-2_chr19:44090000.1";
chr19	/dev/stdin	CDS	44090334	44092848	.	+	0	gene_id "b0f6602a-7e35-4195-a709-1c112aabc07a-2_chr19:44090000"; transcript_id "b0f6602a-7e35-4195-a709-1c112aabc07a-2_chr19:44090000"; exon_number "1"; exon_id "b0f6602a-7e35-4195-a709-1c112aabc07a-2_chr19:44090000.1";
chr19	/dev/stdin	start_codon	44090334	44090336	.	+	0	gene_id "b0f6602a-7e35-4195-a709-1c112aabc07a-2_chr19:44090000"; transcript_id "b0f6602a-7e35-4195-a709-1c112aabc07a-2_chr19:44090000"; exon_number "1"; exon_id "b0f6602a-7e35-4195-a709-1c112aabc07a-2_chr19:44090000.1";
chr19	/dev/stdin	transcript	44416797	44417646	.	-	.	gene_id "bb152a30-eec3-48b2-ac40-da8cb9ca2ccd-1_chr19:44416000"; transcript_id "bb152a30-eec3-48b2-ac40-da8cb9ca2ccd-1_chr19:44416000";
chr19	/dev/stdin	exon	44416797	44417646	.	-	.	gene_id "bb152a30-eec3-48b2-ac40-da8cb9ca2ccd-1_chr19:44416000"; transcript_id "bb152a30-eec3-48b2-ac40-da8cb9ca2ccd-1_chr19:44416000"; exon_number "1"; exon_id "bb152a30-eec3-48b2-ac40-da8cb9ca2ccd-1_chr19:44416000.1";
chr19	/dev/stdin	CDS	44416797	44417646	.	-	0	gene_id "bb152a30-eec3-48b2-ac40-da8cb9ca2ccd-1_chr19:44416000"; transcript_id "bb152a30-eec3-48b2-ac40-da8cb9ca2ccd-1_chr19:44416000"; exon_number "1"; exon_id "bb152a30-eec3-48b2-ac40-da8cb9ca2ccd-1_chr19:44416000.1";
chr19	/dev/stdin	start_codon	44417644	44417646	.	-	0	gene_id "bb152a30-eec3-48b2-ac40-da8cb9ca2ccd-1_chr19:44416000"; transcript_id "bb152a30-eec3-48b2-ac40-da8cb9ca2ccd-1_chr19:44416000"; exon_number "1"; exon_id "bb152a30-eec3-48b2-ac40-da8cb9ca2ccd-1_chr19:44416000.1";
chr19	/dev/stdin	transcript	44473501	44475812	.	-	.	gene_id "c22c128e-e744-4b99-93cf-dd3fad245a3a-1_chr19:44473000"; transcript_id "c22c128e-e744-4b99-93cf-dd3fad245a3a-1_chr19:44473000";
chr19	/dev/stdin	exon	44473501	44475812	.	-	.	gene_id "c22c128e-e744-4b99-93cf-dd3fad245a3a-1_chr19:44473000"; transcript_id "c22c128e-e744-4b99-93cf-dd3fad245a3a-1_chr19:44473000"; exon_number "1"; exon_id "c22c128e-e744-4b99-93cf-dd3fad245a3a-1_chr19:44473000.1";
chr19	/dev/stdin	CDS	44473501	44475812	.	-	0	gene_id "c22c128e-e744-4b99-93cf-dd3fad245a3a-1_chr19:44473000"; transcript_id "c22c128e-e744-4b99-93cf-dd3fad245a3a-1_chr19:44473000"; exon_number "1"; exon_id "c22c128e-e744-4b99-93cf-dd3fad245a3a-1_chr19:44473000.1";
chr19	/dev/stdin	start_codon	44475810	44475812	.	-	0	gene_id "c22c128e-e744-4b99-93cf-dd3fad245a3a-1_chr19:44473000"; transcript_id "c22c128e-e744-4b99-93cf-dd3fad245a3a-1_chr19:44473000"; exon_number "1"; exon_id "c22c128e-e744-4b99-93cf-dd3fad245a3a-1_chr19:44473000.1";
chr19	/dev/stdin	transcript	44591746	44593766	.	+	.	gene_id "ad8409ea-2915-4d99-a0c3-6299f5a0d765_chr19:44591000"; transcript_id "ad8409ea-2915-4d99-a0c3-6299f5a0d765_chr19:44591000";
chr19	/dev/stdin	exon	44591746	44593766	.	+	.	gene_id "ad8409ea-2915-4d99-a0c3-6299f5a0d765_chr19:44591000"; transcript_id "ad8409ea-2915-4d99-a0c3-6299f5a0d765_chr19:44591000"; exon_number "1"; exon_id "ad8409ea-2915-4d99-a0c3-6299f5a0d765_chr19:44591000.1";
chr19	/dev/stdin	CDS	44591746	44593766	.	+	0	gene_id "ad8409ea-2915-4d99-a0c3-6299f5a0d765_chr19:44591000"; transcript_id "ad8409ea-2915-4d99-a0c3-6299f5a0d765_chr19:44591000"; exon_number "1"; exon_id "ad8409ea-2915-4d99-a0c3-6299f5a0d765_chr19:44591000.1";
chr19	/dev/stdin	start_codon	44591746	44591748	.	+	0	gene_id "ad8409ea-2915-4d99-a0c3-6299f5a0d765_chr19:44591000"; transcript_id "ad8409ea-2915-4d99-a0c3-6299f5a0d765_chr19:44591000"; exon_number "1"; exon_id "ad8409ea-2915-4d99-a0c3-6299f5a0d765_chr19:44591000.1";
chr19	/dev/stdin	transcript	44666318	44666523	.	-	.	gene_id "7277bd4e-6aff-4bcf-9cff-c8ff411f2b70_chr19:44666000"; transcript_id "7277bd4e-6aff-4bcf-9cff-c8ff411f2b70_chr19:44666000";
chr19	/dev/stdin	exon	44666318	44666523	.	-	.	gene_id "7277bd4e-6aff-4bcf-9cff-c8ff411f2b70_chr19:44666000"; transcript_id "7277bd4e-6aff-4bcf-9cff-c8ff411f2b70_chr19:44666000"; exon_number "1"; exon_id "7277bd4e-6aff-4bcf-9cff-c8ff411f2b70_chr19:44666000.1";
chr19	/dev/stdin	CDS	44666318	44666523	.	-	0	gene_id "7277bd4e-6aff-4bcf-9cff-c8ff411f2b70_chr19:44666000"; transcript_id "7277bd4e-6aff-4bcf-9cff-c8ff411f2b70_chr19:44666000"; exon_number "1"; exon_id "7277bd4e-6aff-4bcf-9cff-c8ff411f2b70_chr19:44666000.1";
chr19	/dev/stdin	start_codon	44666521	44666523	.	-	0	gene_id "7277bd4e-6aff-4bcf-9cff-c8ff411f2b70_chr19:44666000"; transcript_id "7277bd4e-6aff-4bcf-9cff-c8ff411f2b70_chr19:44666000"; exon_number "1"; exon_id "7277bd4e-6aff-4bcf-9cff-c8ff411f2b70_chr19:44666000.1";
chr19	/dev/stdin	transcript	44885642	44886511	.	+	.	gene_id "72c0ecab-3c65-498b-8703-7a8137bb110f_chr19:44885000"; transcript_id "72c0ecab-3c65-498b-8703-7a8137bb110f_chr19:44885000";
chr19	/dev/stdin	exon	44885642	44886511	.	+	.	gene_id "72c0ecab-3c65-498b-8703-7a8137bb110f_chr19:44885000"; transcript_id "72c0ecab-3c65-498b-8703-7a8137bb110f_chr19:44885000"; exon_number "1"; exon_id "72c0ecab-3c65-498b-8703-7a8137bb110f_chr19:44885000.1";
chr19	/dev/stdin	CDS	44885642	44886508	.	+	0	gene_id "72c0ecab-3c65-498b-8703-7a8137bb110f_chr19:44885000"; transcript_id "72c0ecab-3c65-498b-8703-7a8137bb110f_chr19:44885000"; exon_number "1"; exon_id "72c0ecab-3c65-498b-8703-7a8137bb110f_chr19:44885000.1";
chr19	/dev/stdin	start_codon	44885642	44885644	.	+	0	gene_id "72c0ecab-3c65-498b-8703-7a8137bb110f_chr19:44885000"; transcript_id "72c0ecab-3c65-498b-8703-7a8137bb110f_chr19:44885000"; exon_number "1"; exon_id "72c0ecab-3c65-498b-8703-7a8137bb110f_chr19:44885000.1";
chr19	/dev/stdin	stop_codon	44886509	44886511	.	+	0	gene_id "72c0ecab-3c65-498b-8703-7a8137bb110f_chr19:44885000"; transcript_id "72c0ecab-3c65-498b-8703-7a8137bb110f_chr19:44885000"; exon_number "1"; exon_id "72c0ecab-3c65-498b-8703-7a8137bb110f_chr19:44885000.1";
chr19	/dev/stdin	transcript	44930424	44931473	.	-	.	gene_id "61cd362d-f532-4364-a4a1-b02a2421aa7b-1_chr19:44930000"; transcript_id "61cd362d-f532-4364-a4a1-b02a2421aa7b-1_chr19:44930000";
chr19	/dev/stdin	exon	44930424	44931473	.	-	.	gene_id "61cd362d-f532-4364-a4a1-b02a2421aa7b-1_chr19:44930000"; transcript_id "61cd362d-f532-4364-a4a1-b02a2421aa7b-1_chr19:44930000"; exon_number "1"; exon_id "61cd362d-f532-4364-a4a1-b02a2421aa7b-1_chr19:44930000.1";
chr19	/dev/stdin	CDS	44930427	44931473	.	-	0	gene_id "61cd362d-f532-4364-a4a1-b02a2421aa7b-1_chr19:44930000"; transcript_id "61cd362d-f532-4364-a4a1-b02a2421aa7b-1_chr19:44930000"; exon_number "1"; exon_id "61cd362d-f532-4364-a4a1-b02a2421aa7b-1_chr19:44930000.1";
chr19	/dev/stdin	start_codon	44931471	44931473	.	-	0	gene_id "61cd362d-f532-4364-a4a1-b02a2421aa7b-1_chr19:44930000"; transcript_id "61cd362d-f532-4364-a4a1-b02a2421aa7b-1_chr19:44930000"; exon_number "1"; exon_id "61cd362d-f532-4364-a4a1-b02a2421aa7b-1_chr19:44930000.1";
chr19	/dev/stdin	stop_codon	44930424	44930426	.	-	0	gene_id "61cd362d-f532-4364-a4a1-b02a2421aa7b-1_chr19:44930000"; transcript_id "61cd362d-f532-4364-a4a1-b02a2421aa7b-1_chr19:44930000"; exon_number "1"; exon_id "61cd362d-f532-4364-a4a1-b02a2421aa7b-1_chr19:44930000.1";
chr19	/dev/stdin	transcript	45159131	45160247	.	-	.	gene_id "e219164b-00ac-4c9e-845e-beed35766256_chr19:45159000"; transcript_id "e219164b-00ac-4c9e-845e-beed35766256_chr19:45159000";
chr19	/dev/stdin	exon	45159131	45160247	.	-	.	gene_id "e219164b-00ac-4c9e-845e-beed35766256_chr19:45159000"; transcript_id "e219164b-00ac-4c9e-845e-beed35766256_chr19:45159000"; exon_number "1"; exon_id "e219164b-00ac-4c9e-845e-beed35766256_chr19:45159000.1";
chr19	/dev/stdin	CDS	45159131	45160247	.	-	0	gene_id "e219164b-00ac-4c9e-845e-beed35766256_chr19:45159000"; transcript_id "e219164b-00ac-4c9e-845e-beed35766256_chr19:45159000"; exon_number "1"; exon_id "e219164b-00ac-4c9e-845e-beed35766256_chr19:45159000.1";
chr19	/dev/stdin	start_codon	45160245	45160247	.	-	0	gene_id "e219164b-00ac-4c9e-845e-beed35766256_chr19:45159000"; transcript_id "e219164b-00ac-4c9e-845e-beed35766256_chr19:45159000"; exon_number "1"; exon_id "e219164b-00ac-4c9e-845e-beed35766256_chr19:45159000.1";
chr19	/dev/stdin	transcript	45162771	45163774	.	-	.	gene_id "beddb882-3668-4a6a-aadc-9ccc48c8b848_chr19:45162000"; transcript_id "beddb882-3668-4a6a-aadc-9ccc48c8b848_chr19:45162000";
chr19	/dev/stdin	exon	45162771	45163774	.	-	.	gene_id "beddb882-3668-4a6a-aadc-9ccc48c8b848_chr19:45162000"; transcript_id "beddb882-3668-4a6a-aadc-9ccc48c8b848_chr19:45162000"; exon_number "1"; exon_id "beddb882-3668-4a6a-aadc-9ccc48c8b848_chr19:45162000.1";
chr19	/dev/stdin	CDS	45162771	45163774	.	-	0	gene_id "beddb882-3668-4a6a-aadc-9ccc48c8b848_chr19:45162000"; transcript_id "beddb882-3668-4a6a-aadc-9ccc48c8b848_chr19:45162000"; exon_number "1"; exon_id "beddb882-3668-4a6a-aadc-9ccc48c8b848_chr19:45162000.1";
chr19	/dev/stdin	start_codon	45163772	45163774	.	-	0	gene_id "beddb882-3668-4a6a-aadc-9ccc48c8b848_chr19:45162000"; transcript_id "beddb882-3668-4a6a-aadc-9ccc48c8b848_chr19:45162000"; exon_number "1"; exon_id "beddb882-3668-4a6a-aadc-9ccc48c8b848_chr19:45162000.1";
chr19	/dev/stdin	transcript	45172098	45173609	.	-	.	gene_id "b57633b6-96a6-46fd-a23a-cd7bee0aafd9_chr19:45172000"; transcript_id "b57633b6-96a6-46fd-a23a-cd7bee0aafd9_chr19:45172000";
chr19	/dev/stdin	exon	45172098	45173609	.	-	.	gene_id "b57633b6-96a6-46fd-a23a-cd7bee0aafd9_chr19:45172000"; transcript_id "b57633b6-96a6-46fd-a23a-cd7bee0aafd9_chr19:45172000"; exon_number "1"; exon_id "b57633b6-96a6-46fd-a23a-cd7bee0aafd9_chr19:45172000.1";
chr19	/dev/stdin	CDS	45172101	45173609	.	-	0	gene_id "b57633b6-96a6-46fd-a23a-cd7bee0aafd9_chr19:45172000"; transcript_id "b57633b6-96a6-46fd-a23a-cd7bee0aafd9_chr19:45172000"; exon_number "1"; exon_id "b57633b6-96a6-46fd-a23a-cd7bee0aafd9_chr19:45172000.1";
chr19	/dev/stdin	start_codon	45173607	45173609	.	-	0	gene_id "b57633b6-96a6-46fd-a23a-cd7bee0aafd9_chr19:45172000"; transcript_id "b57633b6-96a6-46fd-a23a-cd7bee0aafd9_chr19:45172000"; exon_number "1"; exon_id "b57633b6-96a6-46fd-a23a-cd7bee0aafd9_chr19:45172000.1";
chr19	/dev/stdin	stop_codon	45172098	45172100	.	-	0	gene_id "b57633b6-96a6-46fd-a23a-cd7bee0aafd9_chr19:45172000"; transcript_id "b57633b6-96a6-46fd-a23a-cd7bee0aafd9_chr19:45172000"; exon_number "1"; exon_id "b57633b6-96a6-46fd-a23a-cd7bee0aafd9_chr19:45172000.1";
chr19	/dev/stdin	transcript	45285452	45286787	.	-	.	gene_id "782ef7f8-74af-4237-9a78-49911cb97b7d_chr19:45285000"; transcript_id "782ef7f8-74af-4237-9a78-49911cb97b7d_chr19:45285000";
chr19	/dev/stdin	exon	45285452	45286787	.	-	.	gene_id "782ef7f8-74af-4237-9a78-49911cb97b7d_chr19:45285000"; transcript_id "782ef7f8-74af-4237-9a78-49911cb97b7d_chr19:45285000"; exon_number "1"; exon_id "782ef7f8-74af-4237-9a78-49911cb97b7d_chr19:45285000.1";
chr19	/dev/stdin	CDS	45285452	45286787	.	-	0	gene_id "782ef7f8-74af-4237-9a78-49911cb97b7d_chr19:45285000"; transcript_id "782ef7f8-74af-4237-9a78-49911cb97b7d_chr19:45285000"; exon_number "1"; exon_id "782ef7f8-74af-4237-9a78-49911cb97b7d_chr19:45285000.1";
chr19	/dev/stdin	start_codon	45286785	45286787	.	-	0	gene_id "782ef7f8-74af-4237-9a78-49911cb97b7d_chr19:45285000"; transcript_id "782ef7f8-74af-4237-9a78-49911cb97b7d_chr19:45285000"; exon_number "1"; exon_id "782ef7f8-74af-4237-9a78-49911cb97b7d_chr19:45285000.1";
chr19	/dev/stdin	transcript	45298217	45298907	.	-	.	gene_id "e2ca1fa9-1a12-4e13-af16-38017eae97de_chr19:45298000"; transcript_id "e2ca1fa9-1a12-4e13-af16-38017eae97de_chr19:45298000";
chr19	/dev/stdin	exon	45298217	45298907	.	-	.	gene_id "e2ca1fa9-1a12-4e13-af16-38017eae97de_chr19:45298000"; transcript_id "e2ca1fa9-1a12-4e13-af16-38017eae97de_chr19:45298000"; exon_number "1"; exon_id "e2ca1fa9-1a12-4e13-af16-38017eae97de_chr19:45298000.1";
chr19	/dev/stdin	CDS	45298217	45298907	.	-	0	gene_id "e2ca1fa9-1a12-4e13-af16-38017eae97de_chr19:45298000"; transcript_id "e2ca1fa9-1a12-4e13-af16-38017eae97de_chr19:45298000"; exon_number "1"; exon_id "e2ca1fa9-1a12-4e13-af16-38017eae97de_chr19:45298000.1";
chr19	/dev/stdin	start_codon	45298905	45298907	.	-	0	gene_id "e2ca1fa9-1a12-4e13-af16-38017eae97de_chr19:45298000"; transcript_id "e2ca1fa9-1a12-4e13-af16-38017eae97de_chr19:45298000"; exon_number "1"; exon_id "e2ca1fa9-1a12-4e13-af16-38017eae97de_chr19:45298000.1";
chr19	/dev/stdin	transcript	45309266	45310551	.	+	.	gene_id "5bc69ee8-82ba-4327-aaa6-a1611049619b-2_chr19:45309000"; transcript_id "5bc69ee8-82ba-4327-aaa6-a1611049619b-2_chr19:45309000";
chr19	/dev/stdin	exon	45309266	45310551	.	+	.	gene_id "5bc69ee8-82ba-4327-aaa6-a1611049619b-2_chr19:45309000"; transcript_id "5bc69ee8-82ba-4327-aaa6-a1611049619b-2_chr19:45309000"; exon_number "1"; exon_id "5bc69ee8-82ba-4327-aaa6-a1611049619b-2_chr19:45309000.1";
chr19	/dev/stdin	CDS	45309266	45310551	.	+	0	gene_id "5bc69ee8-82ba-4327-aaa6-a1611049619b-2_chr19:45309000"; transcript_id "5bc69ee8-82ba-4327-aaa6-a1611049619b-2_chr19:45309000"; exon_number "1"; exon_id "5bc69ee8-82ba-4327-aaa6-a1611049619b-2_chr19:45309000.1";
chr19	/dev/stdin	start_codon	45309266	45309268	.	+	0	gene_id "5bc69ee8-82ba-4327-aaa6-a1611049619b-2_chr19:45309000"; transcript_id "5bc69ee8-82ba-4327-aaa6-a1611049619b-2_chr19:45309000"; exon_number "1"; exon_id "5bc69ee8-82ba-4327-aaa6-a1611049619b-2_chr19:45309000.1";
chr19	/dev/stdin	transcript	45383733	45384794	.	-	.	gene_id "01b123e4-2dc9-4601-afa8-e5870cd20e9b_chr19:45383000"; transcript_id "01b123e4-2dc9-4601-afa8-e5870cd20e9b_chr19:45383000";
chr19	/dev/stdin	exon	45383733	45384794	.	-	.	gene_id "01b123e4-2dc9-4601-afa8-e5870cd20e9b_chr19:45383000"; transcript_id "01b123e4-2dc9-4601-afa8-e5870cd20e9b_chr19:45383000"; exon_number "1"; exon_id "01b123e4-2dc9-4601-afa8-e5870cd20e9b_chr19:45383000.1";
chr19	/dev/stdin	CDS	45383736	45384794	.	-	0	gene_id "01b123e4-2dc9-4601-afa8-e5870cd20e9b_chr19:45383000"; transcript_id "01b123e4-2dc9-4601-afa8-e5870cd20e9b_chr19:45383000"; exon_number "1"; exon_id "01b123e4-2dc9-4601-afa8-e5870cd20e9b_chr19:45383000.1";
chr19	/dev/stdin	start_codon	45384792	45384794	.	-	0	gene_id "01b123e4-2dc9-4601-afa8-e5870cd20e9b_chr19:45383000"; transcript_id "01b123e4-2dc9-4601-afa8-e5870cd20e9b_chr19:45383000"; exon_number "1"; exon_id "01b123e4-2dc9-4601-afa8-e5870cd20e9b_chr19:45383000.1";
chr19	/dev/stdin	stop_codon	45383733	45383735	.	-	0	gene_id "01b123e4-2dc9-4601-afa8-e5870cd20e9b_chr19:45383000"; transcript_id "01b123e4-2dc9-4601-afa8-e5870cd20e9b_chr19:45383000"; exon_number "1"; exon_id "01b123e4-2dc9-4601-afa8-e5870cd20e9b_chr19:45383000.1";
chr19	/dev/stdin	transcript	45406541	45406943	.	+	.	gene_id "f0f0f56b-0aec-4265-81b9-e81c21a87f20_chr19:45406000"; transcript_id "f0f0f56b-0aec-4265-81b9-e81c21a87f20_chr19:45406000";
chr19	/dev/stdin	exon	45406541	45406943	.	+	.	gene_id "f0f0f56b-0aec-4265-81b9-e81c21a87f20_chr19:45406000"; transcript_id "f0f0f56b-0aec-4265-81b9-e81c21a87f20_chr19:45406000"; exon_number "1"; exon_id "f0f0f56b-0aec-4265-81b9-e81c21a87f20_chr19:45406000.1";
chr19	/dev/stdin	CDS	45406541	45406943	.	+	0	gene_id "f0f0f56b-0aec-4265-81b9-e81c21a87f20_chr19:45406000"; transcript_id "f0f0f56b-0aec-4265-81b9-e81c21a87f20_chr19:45406000"; exon_number "1"; exon_id "f0f0f56b-0aec-4265-81b9-e81c21a87f20_chr19:45406000.1";
chr19	/dev/stdin	start_codon	45406541	45406543	.	+	0	gene_id "f0f0f56b-0aec-4265-81b9-e81c21a87f20_chr19:45406000"; transcript_id "f0f0f56b-0aec-4265-81b9-e81c21a87f20_chr19:45406000"; exon_number "1"; exon_id "f0f0f56b-0aec-4265-81b9-e81c21a87f20_chr19:45406000.1";
chr19	/dev/stdin	transcript	45406312	45406943	.	+	.	gene_id "f0f0f56b-0aec-4265-81b9-e81c21a87f20-2_chr19:45406000"; transcript_id "f0f0f56b-0aec-4265-81b9-e81c21a87f20-2_chr19:45406000";
chr19	/dev/stdin	exon	45406312	45406943	.	+	.	gene_id "f0f0f56b-0aec-4265-81b9-e81c21a87f20-2_chr19:45406000"; transcript_id "f0f0f56b-0aec-4265-81b9-e81c21a87f20-2_chr19:45406000"; exon_number "1"; exon_id "f0f0f56b-0aec-4265-81b9-e81c21a87f20-2_chr19:45406000.1";
chr19	/dev/stdin	CDS	45406312	45406943	.	+	0	gene_id "f0f0f56b-0aec-4265-81b9-e81c21a87f20-2_chr19:45406000"; transcript_id "f0f0f56b-0aec-4265-81b9-e81c21a87f20-2_chr19:45406000"; exon_number "1"; exon_id "f0f0f56b-0aec-4265-81b9-e81c21a87f20-2_chr19:45406000.1";
chr19	/dev/stdin	start_codon	45406312	45406314	.	+	0	gene_id "f0f0f56b-0aec-4265-81b9-e81c21a87f20-2_chr19:45406000"; transcript_id "f0f0f56b-0aec-4265-81b9-e81c21a87f20-2_chr19:45406000"; exon_number "1"; exon_id "f0f0f56b-0aec-4265-81b9-e81c21a87f20-2_chr19:45406000.1";
chr19	/dev/stdin	transcript	45515193	45515626	.	+	.	gene_id "9a5cb04f-68fd-482b-ad81-bbcdd4056e10_chr19:45515000"; transcript_id "9a5cb04f-68fd-482b-ad81-bbcdd4056e10_chr19:45515000";
chr19	/dev/stdin	exon	45515193	45515626	.	+	.	gene_id "9a5cb04f-68fd-482b-ad81-bbcdd4056e10_chr19:45515000"; transcript_id "9a5cb04f-68fd-482b-ad81-bbcdd4056e10_chr19:45515000"; exon_number "1"; exon_id "9a5cb04f-68fd-482b-ad81-bbcdd4056e10_chr19:45515000.1";
chr19	/dev/stdin	CDS	45515193	45515626	.	+	0	gene_id "9a5cb04f-68fd-482b-ad81-bbcdd4056e10_chr19:45515000"; transcript_id "9a5cb04f-68fd-482b-ad81-bbcdd4056e10_chr19:45515000"; exon_number "1"; exon_id "9a5cb04f-68fd-482b-ad81-bbcdd4056e10_chr19:45515000.1";
chr19	/dev/stdin	start_codon	45515193	45515195	.	+	0	gene_id "9a5cb04f-68fd-482b-ad81-bbcdd4056e10_chr19:45515000"; transcript_id "9a5cb04f-68fd-482b-ad81-bbcdd4056e10_chr19:45515000"; exon_number "1"; exon_id "9a5cb04f-68fd-482b-ad81-bbcdd4056e10_chr19:45515000.1";
chr19	/dev/stdin	transcript	45573444	45574214	.	+	.	gene_id "a9ae805e-f455-419f-9e0c-a936400c4346_chr19:45573000"; transcript_id "a9ae805e-f455-419f-9e0c-a936400c4346_chr19:45573000";
chr19	/dev/stdin	exon	45573444	45574214	.	+	.	gene_id "a9ae805e-f455-419f-9e0c-a936400c4346_chr19:45573000"; transcript_id "a9ae805e-f455-419f-9e0c-a936400c4346_chr19:45573000"; exon_number "1"; exon_id "a9ae805e-f455-419f-9e0c-a936400c4346_chr19:45573000.1";
chr19	/dev/stdin	CDS	45573444	45574211	.	+	0	gene_id "a9ae805e-f455-419f-9e0c-a936400c4346_chr19:45573000"; transcript_id "a9ae805e-f455-419f-9e0c-a936400c4346_chr19:45573000"; exon_number "1"; exon_id "a9ae805e-f455-419f-9e0c-a936400c4346_chr19:45573000.1";
chr19	/dev/stdin	start_codon	45573444	45573446	.	+	0	gene_id "a9ae805e-f455-419f-9e0c-a936400c4346_chr19:45573000"; transcript_id "a9ae805e-f455-419f-9e0c-a936400c4346_chr19:45573000"; exon_number "1"; exon_id "a9ae805e-f455-419f-9e0c-a936400c4346_chr19:45573000.1";
chr19	/dev/stdin	stop_codon	45574212	45574214	.	+	0	gene_id "a9ae805e-f455-419f-9e0c-a936400c4346_chr19:45573000"; transcript_id "a9ae805e-f455-419f-9e0c-a936400c4346_chr19:45573000"; exon_number "1"; exon_id "a9ae805e-f455-419f-9e0c-a936400c4346_chr19:45573000.1";
chr19	/dev/stdin	transcript	45593363	45594176	.	-	.	gene_id "3a3cb9ab-b65a-4293-ab4f-248e900ea321_chr19:45593000"; transcript_id "3a3cb9ab-b65a-4293-ab4f-248e900ea321_chr19:45593000";
chr19	/dev/stdin	exon	45593363	45594176	.	-	.	gene_id "3a3cb9ab-b65a-4293-ab4f-248e900ea321_chr19:45593000"; transcript_id "3a3cb9ab-b65a-4293-ab4f-248e900ea321_chr19:45593000"; exon_number "1"; exon_id "3a3cb9ab-b65a-4293-ab4f-248e900ea321_chr19:45593000.1";
chr19	/dev/stdin	CDS	45593363	45594176	.	-	0	gene_id "3a3cb9ab-b65a-4293-ab4f-248e900ea321_chr19:45593000"; transcript_id "3a3cb9ab-b65a-4293-ab4f-248e900ea321_chr19:45593000"; exon_number "1"; exon_id "3a3cb9ab-b65a-4293-ab4f-248e900ea321_chr19:45593000.1";
chr19	/dev/stdin	start_codon	45594174	45594176	.	-	0	gene_id "3a3cb9ab-b65a-4293-ab4f-248e900ea321_chr19:45593000"; transcript_id "3a3cb9ab-b65a-4293-ab4f-248e900ea321_chr19:45593000"; exon_number "1"; exon_id "3a3cb9ab-b65a-4293-ab4f-248e900ea321_chr19:45593000.1";
chr19	/dev/stdin	transcript	45681021	45682927	.	-	.	gene_id "da8f9776-eac4-4b34-b1f0-757f5533c408-1_chr19:45681000"; transcript_id "da8f9776-eac4-4b34-b1f0-757f5533c408-1_chr19:45681000";
chr19	/dev/stdin	exon	45681021	45682927	.	-	.	gene_id "da8f9776-eac4-4b34-b1f0-757f5533c408-1_chr19:45681000"; transcript_id "da8f9776-eac4-4b34-b1f0-757f5533c408-1_chr19:45681000"; exon_number "1"; exon_id "da8f9776-eac4-4b34-b1f0-757f5533c408-1_chr19:45681000.1";
chr19	/dev/stdin	CDS	45681021	45682927	.	-	0	gene_id "da8f9776-eac4-4b34-b1f0-757f5533c408-1_chr19:45681000"; transcript_id "da8f9776-eac4-4b34-b1f0-757f5533c408-1_chr19:45681000"; exon_number "1"; exon_id "da8f9776-eac4-4b34-b1f0-757f5533c408-1_chr19:45681000.1";
chr19	/dev/stdin	start_codon	45682925	45682927	.	-	0	gene_id "da8f9776-eac4-4b34-b1f0-757f5533c408-1_chr19:45681000"; transcript_id "da8f9776-eac4-4b34-b1f0-757f5533c408-1_chr19:45681000"; exon_number "1"; exon_id "da8f9776-eac4-4b34-b1f0-757f5533c408-1_chr19:45681000.1";
chr19	/dev/stdin	transcript	45683494	45685059	.	-	.	gene_id "a901b976-2268-4aa1-8a3c-2ba94184a5a4_chr19:45683000"; transcript_id "a901b976-2268-4aa1-8a3c-2ba94184a5a4_chr19:45683000";
chr19	/dev/stdin	exon	45683494	45685059	.	-	.	gene_id "a901b976-2268-4aa1-8a3c-2ba94184a5a4_chr19:45683000"; transcript_id "a901b976-2268-4aa1-8a3c-2ba94184a5a4_chr19:45683000"; exon_number "1"; exon_id "a901b976-2268-4aa1-8a3c-2ba94184a5a4_chr19:45683000.1";
chr19	/dev/stdin	CDS	45683497	45685059	.	-	0	gene_id "a901b976-2268-4aa1-8a3c-2ba94184a5a4_chr19:45683000"; transcript_id "a901b976-2268-4aa1-8a3c-2ba94184a5a4_chr19:45683000"; exon_number "1"; exon_id "a901b976-2268-4aa1-8a3c-2ba94184a5a4_chr19:45683000.1";
chr19	/dev/stdin	start_codon	45685057	45685059	.	-	0	gene_id "a901b976-2268-4aa1-8a3c-2ba94184a5a4_chr19:45683000"; transcript_id "a901b976-2268-4aa1-8a3c-2ba94184a5a4_chr19:45683000"; exon_number "1"; exon_id "a901b976-2268-4aa1-8a3c-2ba94184a5a4_chr19:45683000.1";
chr19	/dev/stdin	stop_codon	45683494	45683496	.	-	0	gene_id "a901b976-2268-4aa1-8a3c-2ba94184a5a4_chr19:45683000"; transcript_id "a901b976-2268-4aa1-8a3c-2ba94184a5a4_chr19:45683000"; exon_number "1"; exon_id "a901b976-2268-4aa1-8a3c-2ba94184a5a4_chr19:45683000.1";
chr19	/dev/stdin	transcript	45853095	45853532	.	+	.	gene_id "4c0e0921-cbad-4ee9-862f-ddbad100bebb_chr19:45853000"; transcript_id "4c0e0921-cbad-4ee9-862f-ddbad100bebb_chr19:45853000";
chr19	/dev/stdin	exon	45853095	45853532	.	+	.	gene_id "4c0e0921-cbad-4ee9-862f-ddbad100bebb_chr19:45853000"; transcript_id "4c0e0921-cbad-4ee9-862f-ddbad100bebb_chr19:45853000"; exon_number "1"; exon_id "4c0e0921-cbad-4ee9-862f-ddbad100bebb_chr19:45853000.1";
chr19	/dev/stdin	CDS	45853095	45853529	.	+	0	gene_id "4c0e0921-cbad-4ee9-862f-ddbad100bebb_chr19:45853000"; transcript_id "4c0e0921-cbad-4ee9-862f-ddbad100bebb_chr19:45853000"; exon_number "1"; exon_id "4c0e0921-cbad-4ee9-862f-ddbad100bebb_chr19:45853000.1";
chr19	/dev/stdin	start_codon	45853095	45853097	.	+	0	gene_id "4c0e0921-cbad-4ee9-862f-ddbad100bebb_chr19:45853000"; transcript_id "4c0e0921-cbad-4ee9-862f-ddbad100bebb_chr19:45853000"; exon_number "1"; exon_id "4c0e0921-cbad-4ee9-862f-ddbad100bebb_chr19:45853000.1";
chr19	/dev/stdin	stop_codon	45853530	45853532	.	+	0	gene_id "4c0e0921-cbad-4ee9-862f-ddbad100bebb_chr19:45853000"; transcript_id "4c0e0921-cbad-4ee9-862f-ddbad100bebb_chr19:45853000"; exon_number "1"; exon_id "4c0e0921-cbad-4ee9-862f-ddbad100bebb_chr19:45853000.1";
chr19	/dev/stdin	transcript	45901840	45902125	.	+	.	gene_id "2bdb6704-da03-496b-8a2b-33a524a18775_chr19:45901000"; transcript_id "2bdb6704-da03-496b-8a2b-33a524a18775_chr19:45901000";
chr19	/dev/stdin	exon	45901840	45902125	.	+	.	gene_id "2bdb6704-da03-496b-8a2b-33a524a18775_chr19:45901000"; transcript_id "2bdb6704-da03-496b-8a2b-33a524a18775_chr19:45901000"; exon_number "1"; exon_id "2bdb6704-da03-496b-8a2b-33a524a18775_chr19:45901000.1";
chr19	/dev/stdin	CDS	45901840	45902125	.	+	0	gene_id "2bdb6704-da03-496b-8a2b-33a524a18775_chr19:45901000"; transcript_id "2bdb6704-da03-496b-8a2b-33a524a18775_chr19:45901000"; exon_number "1"; exon_id "2bdb6704-da03-496b-8a2b-33a524a18775_chr19:45901000.1";
chr19	/dev/stdin	start_codon	45901840	45901842	.	+	0	gene_id "2bdb6704-da03-496b-8a2b-33a524a18775_chr19:45901000"; transcript_id "2bdb6704-da03-496b-8a2b-33a524a18775_chr19:45901000"; exon_number "1"; exon_id "2bdb6704-da03-496b-8a2b-33a524a18775_chr19:45901000.1";
chr19	/dev/stdin	transcript	45906560	45908296	.	-	.	gene_id "56b28ce1-d274-42aa-8058-41a6b1f3bcd0-2_chr19:45906000"; transcript_id "56b28ce1-d274-42aa-8058-41a6b1f3bcd0-2_chr19:45906000";
chr19	/dev/stdin	exon	45906560	45908296	.	-	.	gene_id "56b28ce1-d274-42aa-8058-41a6b1f3bcd0-2_chr19:45906000"; transcript_id "56b28ce1-d274-42aa-8058-41a6b1f3bcd0-2_chr19:45906000"; exon_number "1"; exon_id "56b28ce1-d274-42aa-8058-41a6b1f3bcd0-2_chr19:45906000.1";
chr19	/dev/stdin	CDS	45906563	45908296	.	-	0	gene_id "56b28ce1-d274-42aa-8058-41a6b1f3bcd0-2_chr19:45906000"; transcript_id "56b28ce1-d274-42aa-8058-41a6b1f3bcd0-2_chr19:45906000"; exon_number "1"; exon_id "56b28ce1-d274-42aa-8058-41a6b1f3bcd0-2_chr19:45906000.1";
chr19	/dev/stdin	start_codon	45908294	45908296	.	-	0	gene_id "56b28ce1-d274-42aa-8058-41a6b1f3bcd0-2_chr19:45906000"; transcript_id "56b28ce1-d274-42aa-8058-41a6b1f3bcd0-2_chr19:45906000"; exon_number "1"; exon_id "56b28ce1-d274-42aa-8058-41a6b1f3bcd0-2_chr19:45906000.1";
chr19	/dev/stdin	stop_codon	45906560	45906562	.	-	0	gene_id "56b28ce1-d274-42aa-8058-41a6b1f3bcd0-2_chr19:45906000"; transcript_id "56b28ce1-d274-42aa-8058-41a6b1f3bcd0-2_chr19:45906000"; exon_number "1"; exon_id "56b28ce1-d274-42aa-8058-41a6b1f3bcd0-2_chr19:45906000.1";
chr19	/dev/stdin	transcript	45912136	45914024	.	+	.	gene_id "9b3ad9b2-86e9-474b-a61a-bf15899eae32_chr19:45912000"; transcript_id "9b3ad9b2-86e9-474b-a61a-bf15899eae32_chr19:45912000";
chr19	/dev/stdin	exon	45912136	45914024	.	+	.	gene_id "9b3ad9b2-86e9-474b-a61a-bf15899eae32_chr19:45912000"; transcript_id "9b3ad9b2-86e9-474b-a61a-bf15899eae32_chr19:45912000"; exon_number "1"; exon_id "9b3ad9b2-86e9-474b-a61a-bf15899eae32_chr19:45912000.1";
chr19	/dev/stdin	CDS	45912136	45914024	.	+	0	gene_id "9b3ad9b2-86e9-474b-a61a-bf15899eae32_chr19:45912000"; transcript_id "9b3ad9b2-86e9-474b-a61a-bf15899eae32_chr19:45912000"; exon_number "1"; exon_id "9b3ad9b2-86e9-474b-a61a-bf15899eae32_chr19:45912000.1";
chr19	/dev/stdin	start_codon	45912136	45912138	.	+	0	gene_id "9b3ad9b2-86e9-474b-a61a-bf15899eae32_chr19:45912000"; transcript_id "9b3ad9b2-86e9-474b-a61a-bf15899eae32_chr19:45912000"; exon_number "1"; exon_id "9b3ad9b2-86e9-474b-a61a-bf15899eae32_chr19:45912000.1";
chr19	/dev/stdin	transcript	45910594	45911337	.	+	.	gene_id "9b3ad9b2-86e9-474b-a61a-bf15899eae32-1_chr19:45910000"; transcript_id "9b3ad9b2-86e9-474b-a61a-bf15899eae32-1_chr19:45910000";
chr19	/dev/stdin	exon	45910594	45911337	.	+	.	gene_id "9b3ad9b2-86e9-474b-a61a-bf15899eae32-1_chr19:45910000"; transcript_id "9b3ad9b2-86e9-474b-a61a-bf15899eae32-1_chr19:45910000"; exon_number "1"; exon_id "9b3ad9b2-86e9-474b-a61a-bf15899eae32-1_chr19:45910000.1";
chr19	/dev/stdin	CDS	45910594	45911334	.	+	0	gene_id "9b3ad9b2-86e9-474b-a61a-bf15899eae32-1_chr19:45910000"; transcript_id "9b3ad9b2-86e9-474b-a61a-bf15899eae32-1_chr19:45910000"; exon_number "1"; exon_id "9b3ad9b2-86e9-474b-a61a-bf15899eae32-1_chr19:45910000.1";
chr19	/dev/stdin	start_codon	45910594	45910596	.	+	0	gene_id "9b3ad9b2-86e9-474b-a61a-bf15899eae32-1_chr19:45910000"; transcript_id "9b3ad9b2-86e9-474b-a61a-bf15899eae32-1_chr19:45910000"; exon_number "1"; exon_id "9b3ad9b2-86e9-474b-a61a-bf15899eae32-1_chr19:45910000.1";
chr19	/dev/stdin	stop_codon	45911335	45911337	.	+	0	gene_id "9b3ad9b2-86e9-474b-a61a-bf15899eae32-1_chr19:45910000"; transcript_id "9b3ad9b2-86e9-474b-a61a-bf15899eae32-1_chr19:45910000"; exon_number "1"; exon_id "9b3ad9b2-86e9-474b-a61a-bf15899eae32-1_chr19:45910000.1";
chr19	/dev/stdin	transcript	46004112	46005589	.	-	.	gene_id "9cb7d5d2-0dfc-4d52-9991-2cb3a6ce6ac4_chr19:46004000"; transcript_id "9cb7d5d2-0dfc-4d52-9991-2cb3a6ce6ac4_chr19:46004000";
chr19	/dev/stdin	exon	46004112	46005589	.	-	.	gene_id "9cb7d5d2-0dfc-4d52-9991-2cb3a6ce6ac4_chr19:46004000"; transcript_id "9cb7d5d2-0dfc-4d52-9991-2cb3a6ce6ac4_chr19:46004000"; exon_number "1"; exon_id "9cb7d5d2-0dfc-4d52-9991-2cb3a6ce6ac4_chr19:46004000.1";
chr19	/dev/stdin	CDS	46004112	46005589	.	-	0	gene_id "9cb7d5d2-0dfc-4d52-9991-2cb3a6ce6ac4_chr19:46004000"; transcript_id "9cb7d5d2-0dfc-4d52-9991-2cb3a6ce6ac4_chr19:46004000"; exon_number "1"; exon_id "9cb7d5d2-0dfc-4d52-9991-2cb3a6ce6ac4_chr19:46004000.1";
chr19	/dev/stdin	start_codon	46005587	46005589	.	-	0	gene_id "9cb7d5d2-0dfc-4d52-9991-2cb3a6ce6ac4_chr19:46004000"; transcript_id "9cb7d5d2-0dfc-4d52-9991-2cb3a6ce6ac4_chr19:46004000"; exon_number "1"; exon_id "9cb7d5d2-0dfc-4d52-9991-2cb3a6ce6ac4_chr19:46004000.1";
chr19	/dev/stdin	transcript	46023619	46025158	.	-	.	gene_id "01c064f1-b7e1-4bfe-b903-2ac3ae22f5f4-1_chr19:46023000"; transcript_id "01c064f1-b7e1-4bfe-b903-2ac3ae22f5f4-1_chr19:46023000";
chr19	/dev/stdin	exon	46023619	46025158	.	-	.	gene_id "01c064f1-b7e1-4bfe-b903-2ac3ae22f5f4-1_chr19:46023000"; transcript_id "01c064f1-b7e1-4bfe-b903-2ac3ae22f5f4-1_chr19:46023000"; exon_number "1"; exon_id "01c064f1-b7e1-4bfe-b903-2ac3ae22f5f4-1_chr19:46023000.1";
chr19	/dev/stdin	CDS	46023619	46025158	.	-	0	gene_id "01c064f1-b7e1-4bfe-b903-2ac3ae22f5f4-1_chr19:46023000"; transcript_id "01c064f1-b7e1-4bfe-b903-2ac3ae22f5f4-1_chr19:46023000"; exon_number "1"; exon_id "01c064f1-b7e1-4bfe-b903-2ac3ae22f5f4-1_chr19:46023000.1";
chr19	/dev/stdin	start_codon	46025156	46025158	.	-	0	gene_id "01c064f1-b7e1-4bfe-b903-2ac3ae22f5f4-1_chr19:46023000"; transcript_id "01c064f1-b7e1-4bfe-b903-2ac3ae22f5f4-1_chr19:46023000"; exon_number "1"; exon_id "01c064f1-b7e1-4bfe-b903-2ac3ae22f5f4-1_chr19:46023000.1";
chr19	/dev/stdin	transcript	46026459	46027692	.	-	.	gene_id "42fce45e-7763-4174-b2a9-657539264150_chr19:46026000"; transcript_id "42fce45e-7763-4174-b2a9-657539264150_chr19:46026000";
chr19	/dev/stdin	exon	46026459	46027692	.	-	.	gene_id "42fce45e-7763-4174-b2a9-657539264150_chr19:46026000"; transcript_id "42fce45e-7763-4174-b2a9-657539264150_chr19:46026000"; exon_number "1"; exon_id "42fce45e-7763-4174-b2a9-657539264150_chr19:46026000.1";
chr19	/dev/stdin	CDS	46026459	46027692	.	-	0	gene_id "42fce45e-7763-4174-b2a9-657539264150_chr19:46026000"; transcript_id "42fce45e-7763-4174-b2a9-657539264150_chr19:46026000"; exon_number "1"; exon_id "42fce45e-7763-4174-b2a9-657539264150_chr19:46026000.1";
chr19	/dev/stdin	start_codon	46027690	46027692	.	-	0	gene_id "42fce45e-7763-4174-b2a9-657539264150_chr19:46026000"; transcript_id "42fce45e-7763-4174-b2a9-657539264150_chr19:46026000"; exon_number "1"; exon_id "42fce45e-7763-4174-b2a9-657539264150_chr19:46026000.1";
chr19	/dev/stdin	transcript	46027918	46029052	.	+	.	gene_id "b86b8f3d-0827-4696-94b3-a565d1f611ba_chr19:46027000"; transcript_id "b86b8f3d-0827-4696-94b3-a565d1f611ba_chr19:46027000";
chr19	/dev/stdin	exon	46027918	46029052	.	+	.	gene_id "b86b8f3d-0827-4696-94b3-a565d1f611ba_chr19:46027000"; transcript_id "b86b8f3d-0827-4696-94b3-a565d1f611ba_chr19:46027000"; exon_number "1"; exon_id "b86b8f3d-0827-4696-94b3-a565d1f611ba_chr19:46027000.1";
chr19	/dev/stdin	CDS	46027918	46029052	.	+	0	gene_id "b86b8f3d-0827-4696-94b3-a565d1f611ba_chr19:46027000"; transcript_id "b86b8f3d-0827-4696-94b3-a565d1f611ba_chr19:46027000"; exon_number "1"; exon_id "b86b8f3d-0827-4696-94b3-a565d1f611ba_chr19:46027000.1";
chr19	/dev/stdin	start_codon	46027918	46027920	.	+	0	gene_id "b86b8f3d-0827-4696-94b3-a565d1f611ba_chr19:46027000"; transcript_id "b86b8f3d-0827-4696-94b3-a565d1f611ba_chr19:46027000"; exon_number "1"; exon_id "b86b8f3d-0827-4696-94b3-a565d1f611ba_chr19:46027000.1";
chr19	/dev/stdin	transcript	46029885	46030241	.	-	.	gene_id "f6482f50-f8d9-4241-a339-0a09d3b2bcb3_chr19:46029000"; transcript_id "f6482f50-f8d9-4241-a339-0a09d3b2bcb3_chr19:46029000";
chr19	/dev/stdin	exon	46029885	46030241	.	-	.	gene_id "f6482f50-f8d9-4241-a339-0a09d3b2bcb3_chr19:46029000"; transcript_id "f6482f50-f8d9-4241-a339-0a09d3b2bcb3_chr19:46029000"; exon_number "1"; exon_id "f6482f50-f8d9-4241-a339-0a09d3b2bcb3_chr19:46029000.1";
chr19	/dev/stdin	CDS	46029888	46030241	.	-	0	gene_id "f6482f50-f8d9-4241-a339-0a09d3b2bcb3_chr19:46029000"; transcript_id "f6482f50-f8d9-4241-a339-0a09d3b2bcb3_chr19:46029000"; exon_number "1"; exon_id "f6482f50-f8d9-4241-a339-0a09d3b2bcb3_chr19:46029000.1";
chr19	/dev/stdin	start_codon	46030239	46030241	.	-	0	gene_id "f6482f50-f8d9-4241-a339-0a09d3b2bcb3_chr19:46029000"; transcript_id "f6482f50-f8d9-4241-a339-0a09d3b2bcb3_chr19:46029000"; exon_number "1"; exon_id "f6482f50-f8d9-4241-a339-0a09d3b2bcb3_chr19:46029000.1";
chr19	/dev/stdin	stop_codon	46029885	46029887	.	-	0	gene_id "f6482f50-f8d9-4241-a339-0a09d3b2bcb3_chr19:46029000"; transcript_id "f6482f50-f8d9-4241-a339-0a09d3b2bcb3_chr19:46029000"; exon_number "1"; exon_id "f6482f50-f8d9-4241-a339-0a09d3b2bcb3_chr19:46029000.1";
chr19	/dev/stdin	transcript	46030669	46031098	.	-	.	gene_id "f6482f50-f8d9-4241-a339-0a09d3b2bcb3-1_chr19:46030000"; transcript_id "f6482f50-f8d9-4241-a339-0a09d3b2bcb3-1_chr19:46030000";
chr19	/dev/stdin	exon	46030669	46031098	.	-	.	gene_id "f6482f50-f8d9-4241-a339-0a09d3b2bcb3-1_chr19:46030000"; transcript_id "f6482f50-f8d9-4241-a339-0a09d3b2bcb3-1_chr19:46030000"; exon_number "1"; exon_id "f6482f50-f8d9-4241-a339-0a09d3b2bcb3-1_chr19:46030000.1";
chr19	/dev/stdin	CDS	46030669	46031098	.	-	0	gene_id "f6482f50-f8d9-4241-a339-0a09d3b2bcb3-1_chr19:46030000"; transcript_id "f6482f50-f8d9-4241-a339-0a09d3b2bcb3-1_chr19:46030000"; exon_number "1"; exon_id "f6482f50-f8d9-4241-a339-0a09d3b2bcb3-1_chr19:46030000.1";
chr19	/dev/stdin	start_codon	46031096	46031098	.	-	0	gene_id "f6482f50-f8d9-4241-a339-0a09d3b2bcb3-1_chr19:46030000"; transcript_id "f6482f50-f8d9-4241-a339-0a09d3b2bcb3-1_chr19:46030000"; exon_number "1"; exon_id "f6482f50-f8d9-4241-a339-0a09d3b2bcb3-1_chr19:46030000.1";
chr19	/dev/stdin	transcript	46034214	46034738	.	-	.	gene_id "90af7301-755b-4d68-8c17-0855f078ad7c_chr19:46034000"; transcript_id "90af7301-755b-4d68-8c17-0855f078ad7c_chr19:46034000";
chr19	/dev/stdin	exon	46034214	46034738	.	-	.	gene_id "90af7301-755b-4d68-8c17-0855f078ad7c_chr19:46034000"; transcript_id "90af7301-755b-4d68-8c17-0855f078ad7c_chr19:46034000"; exon_number "1"; exon_id "90af7301-755b-4d68-8c17-0855f078ad7c_chr19:46034000.1";
chr19	/dev/stdin	CDS	46034217	46034738	.	-	0	gene_id "90af7301-755b-4d68-8c17-0855f078ad7c_chr19:46034000"; transcript_id "90af7301-755b-4d68-8c17-0855f078ad7c_chr19:46034000"; exon_number "1"; exon_id "90af7301-755b-4d68-8c17-0855f078ad7c_chr19:46034000.1";
chr19	/dev/stdin	start_codon	46034736	46034738	.	-	0	gene_id "90af7301-755b-4d68-8c17-0855f078ad7c_chr19:46034000"; transcript_id "90af7301-755b-4d68-8c17-0855f078ad7c_chr19:46034000"; exon_number "1"; exon_id "90af7301-755b-4d68-8c17-0855f078ad7c_chr19:46034000.1";
chr19	/dev/stdin	stop_codon	46034214	46034216	.	-	0	gene_id "90af7301-755b-4d68-8c17-0855f078ad7c_chr19:46034000"; transcript_id "90af7301-755b-4d68-8c17-0855f078ad7c_chr19:46034000"; exon_number "1"; exon_id "90af7301-755b-4d68-8c17-0855f078ad7c_chr19:46034000.1";
chr19	/dev/stdin	transcript	46052411	46052905	.	-	.	gene_id "50a95f04-90b4-4bae-b717-1a5f1c3f707e-1_chr19:46052000"; transcript_id "50a95f04-90b4-4bae-b717-1a5f1c3f707e-1_chr19:46052000";
chr19	/dev/stdin	exon	46052411	46052905	.	-	.	gene_id "50a95f04-90b4-4bae-b717-1a5f1c3f707e-1_chr19:46052000"; transcript_id "50a95f04-90b4-4bae-b717-1a5f1c3f707e-1_chr19:46052000"; exon_number "1"; exon_id "50a95f04-90b4-4bae-b717-1a5f1c3f707e-1_chr19:46052000.1";
chr19	/dev/stdin	CDS	46052414	46052905	.	-	0	gene_id "50a95f04-90b4-4bae-b717-1a5f1c3f707e-1_chr19:46052000"; transcript_id "50a95f04-90b4-4bae-b717-1a5f1c3f707e-1_chr19:46052000"; exon_number "1"; exon_id "50a95f04-90b4-4bae-b717-1a5f1c3f707e-1_chr19:46052000.1";
chr19	/dev/stdin	start_codon	46052903	46052905	.	-	0	gene_id "50a95f04-90b4-4bae-b717-1a5f1c3f707e-1_chr19:46052000"; transcript_id "50a95f04-90b4-4bae-b717-1a5f1c3f707e-1_chr19:46052000"; exon_number "1"; exon_id "50a95f04-90b4-4bae-b717-1a5f1c3f707e-1_chr19:46052000.1";
chr19	/dev/stdin	stop_codon	46052411	46052413	.	-	0	gene_id "50a95f04-90b4-4bae-b717-1a5f1c3f707e-1_chr19:46052000"; transcript_id "50a95f04-90b4-4bae-b717-1a5f1c3f707e-1_chr19:46052000"; exon_number "1"; exon_id "50a95f04-90b4-4bae-b717-1a5f1c3f707e-1_chr19:46052000.1";
chr19	/dev/stdin	transcript	46054386	46055723	.	-	.	gene_id "50a95f04-90b4-4bae-b717-1a5f1c3f707e-2_chr19:46054000"; transcript_id "50a95f04-90b4-4bae-b717-1a5f1c3f707e-2_chr19:46054000";
chr19	/dev/stdin	exon	46054386	46055723	.	-	.	gene_id "50a95f04-90b4-4bae-b717-1a5f1c3f707e-2_chr19:46054000"; transcript_id "50a95f04-90b4-4bae-b717-1a5f1c3f707e-2_chr19:46054000"; exon_number "1"; exon_id "50a95f04-90b4-4bae-b717-1a5f1c3f707e-2_chr19:46054000.1";
chr19	/dev/stdin	CDS	46054389	46055723	.	-	0	gene_id "50a95f04-90b4-4bae-b717-1a5f1c3f707e-2_chr19:46054000"; transcript_id "50a95f04-90b4-4bae-b717-1a5f1c3f707e-2_chr19:46054000"; exon_number "1"; exon_id "50a95f04-90b4-4bae-b717-1a5f1c3f707e-2_chr19:46054000.1";
chr19	/dev/stdin	start_codon	46055721	46055723	.	-	0	gene_id "50a95f04-90b4-4bae-b717-1a5f1c3f707e-2_chr19:46054000"; transcript_id "50a95f04-90b4-4bae-b717-1a5f1c3f707e-2_chr19:46054000"; exon_number "1"; exon_id "50a95f04-90b4-4bae-b717-1a5f1c3f707e-2_chr19:46054000.1";
chr19	/dev/stdin	stop_codon	46054386	46054388	.	-	0	gene_id "50a95f04-90b4-4bae-b717-1a5f1c3f707e-2_chr19:46054000"; transcript_id "50a95f04-90b4-4bae-b717-1a5f1c3f707e-2_chr19:46054000"; exon_number "1"; exon_id "50a95f04-90b4-4bae-b717-1a5f1c3f707e-2_chr19:46054000.1";
chr19	/dev/stdin	transcript	46085391	46087661	.	+	.	gene_id "83d30f32-cf8a-49bb-863f-1ae2f51b1bec-1_chr19:46085000"; transcript_id "83d30f32-cf8a-49bb-863f-1ae2f51b1bec-1_chr19:46085000";
chr19	/dev/stdin	exon	46085391	46087661	.	+	.	gene_id "83d30f32-cf8a-49bb-863f-1ae2f51b1bec-1_chr19:46085000"; transcript_id "83d30f32-cf8a-49bb-863f-1ae2f51b1bec-1_chr19:46085000"; exon_number "1"; exon_id "83d30f32-cf8a-49bb-863f-1ae2f51b1bec-1_chr19:46085000.1";
chr19	/dev/stdin	CDS	46085391	46087658	.	+	0	gene_id "83d30f32-cf8a-49bb-863f-1ae2f51b1bec-1_chr19:46085000"; transcript_id "83d30f32-cf8a-49bb-863f-1ae2f51b1bec-1_chr19:46085000"; exon_number "1"; exon_id "83d30f32-cf8a-49bb-863f-1ae2f51b1bec-1_chr19:46085000.1";
chr19	/dev/stdin	start_codon	46085391	46085393	.	+	0	gene_id "83d30f32-cf8a-49bb-863f-1ae2f51b1bec-1_chr19:46085000"; transcript_id "83d30f32-cf8a-49bb-863f-1ae2f51b1bec-1_chr19:46085000"; exon_number "1"; exon_id "83d30f32-cf8a-49bb-863f-1ae2f51b1bec-1_chr19:46085000.1";
chr19	/dev/stdin	stop_codon	46087659	46087661	.	+	0	gene_id "83d30f32-cf8a-49bb-863f-1ae2f51b1bec-1_chr19:46085000"; transcript_id "83d30f32-cf8a-49bb-863f-1ae2f51b1bec-1_chr19:46085000"; exon_number "1"; exon_id "83d30f32-cf8a-49bb-863f-1ae2f51b1bec-1_chr19:46085000.1";
chr19	/dev/stdin	transcript	46129151	46129963	.	-	.	gene_id "ff4838ce-2910-46ee-a2d0-f6ad206d1ffc_chr19:46129000"; transcript_id "ff4838ce-2910-46ee-a2d0-f6ad206d1ffc_chr19:46129000";
chr19	/dev/stdin	exon	46129151	46129963	.	-	.	gene_id "ff4838ce-2910-46ee-a2d0-f6ad206d1ffc_chr19:46129000"; transcript_id "ff4838ce-2910-46ee-a2d0-f6ad206d1ffc_chr19:46129000"; exon_number "1"; exon_id "ff4838ce-2910-46ee-a2d0-f6ad206d1ffc_chr19:46129000.1";
chr19	/dev/stdin	CDS	46129154	46129963	.	-	0	gene_id "ff4838ce-2910-46ee-a2d0-f6ad206d1ffc_chr19:46129000"; transcript_id "ff4838ce-2910-46ee-a2d0-f6ad206d1ffc_chr19:46129000"; exon_number "1"; exon_id "ff4838ce-2910-46ee-a2d0-f6ad206d1ffc_chr19:46129000.1";
chr19	/dev/stdin	start_codon	46129961	46129963	.	-	0	gene_id "ff4838ce-2910-46ee-a2d0-f6ad206d1ffc_chr19:46129000"; transcript_id "ff4838ce-2910-46ee-a2d0-f6ad206d1ffc_chr19:46129000"; exon_number "1"; exon_id "ff4838ce-2910-46ee-a2d0-f6ad206d1ffc_chr19:46129000.1";
chr19	/dev/stdin	stop_codon	46129151	46129153	.	-	0	gene_id "ff4838ce-2910-46ee-a2d0-f6ad206d1ffc_chr19:46129000"; transcript_id "ff4838ce-2910-46ee-a2d0-f6ad206d1ffc_chr19:46129000"; exon_number "1"; exon_id "ff4838ce-2910-46ee-a2d0-f6ad206d1ffc_chr19:46129000.1";
chr19	/dev/stdin	transcript	46185828	46186982	.	-	.	gene_id "6918c09c-d363-46f9-8f94-aa09e44b756c_chr19:46185000"; transcript_id "6918c09c-d363-46f9-8f94-aa09e44b756c_chr19:46185000";
chr19	/dev/stdin	exon	46185828	46186982	.	-	.	gene_id "6918c09c-d363-46f9-8f94-aa09e44b756c_chr19:46185000"; transcript_id "6918c09c-d363-46f9-8f94-aa09e44b756c_chr19:46185000"; exon_number "1"; exon_id "6918c09c-d363-46f9-8f94-aa09e44b756c_chr19:46185000.1";
chr19	/dev/stdin	CDS	46185831	46186982	.	-	0	gene_id "6918c09c-d363-46f9-8f94-aa09e44b756c_chr19:46185000"; transcript_id "6918c09c-d363-46f9-8f94-aa09e44b756c_chr19:46185000"; exon_number "1"; exon_id "6918c09c-d363-46f9-8f94-aa09e44b756c_chr19:46185000.1";
chr19	/dev/stdin	start_codon	46186980	46186982	.	-	0	gene_id "6918c09c-d363-46f9-8f94-aa09e44b756c_chr19:46185000"; transcript_id "6918c09c-d363-46f9-8f94-aa09e44b756c_chr19:46185000"; exon_number "1"; exon_id "6918c09c-d363-46f9-8f94-aa09e44b756c_chr19:46185000.1";
chr19	/dev/stdin	stop_codon	46185828	46185830	.	-	0	gene_id "6918c09c-d363-46f9-8f94-aa09e44b756c_chr19:46185000"; transcript_id "6918c09c-d363-46f9-8f94-aa09e44b756c_chr19:46185000"; exon_number "1"; exon_id "6918c09c-d363-46f9-8f94-aa09e44b756c_chr19:46185000.1";
chr19	/dev/stdin	transcript	46194795	46195184	.	+	.	gene_id "460ab200-3c7b-408c-8c6a-5adf9e2ecaf5_chr19:46194000"; transcript_id "460ab200-3c7b-408c-8c6a-5adf9e2ecaf5_chr19:46194000";
chr19	/dev/stdin	exon	46194795	46195184	.	+	.	gene_id "460ab200-3c7b-408c-8c6a-5adf9e2ecaf5_chr19:46194000"; transcript_id "460ab200-3c7b-408c-8c6a-5adf9e2ecaf5_chr19:46194000"; exon_number "1"; exon_id "460ab200-3c7b-408c-8c6a-5adf9e2ecaf5_chr19:46194000.1";
chr19	/dev/stdin	CDS	46194795	46195181	.	+	0	gene_id "460ab200-3c7b-408c-8c6a-5adf9e2ecaf5_chr19:46194000"; transcript_id "460ab200-3c7b-408c-8c6a-5adf9e2ecaf5_chr19:46194000"; exon_number "1"; exon_id "460ab200-3c7b-408c-8c6a-5adf9e2ecaf5_chr19:46194000.1";
chr19	/dev/stdin	start_codon	46194795	46194797	.	+	0	gene_id "460ab200-3c7b-408c-8c6a-5adf9e2ecaf5_chr19:46194000"; transcript_id "460ab200-3c7b-408c-8c6a-5adf9e2ecaf5_chr19:46194000"; exon_number "1"; exon_id "460ab200-3c7b-408c-8c6a-5adf9e2ecaf5_chr19:46194000.1";
chr19	/dev/stdin	stop_codon	46195182	46195184	.	+	0	gene_id "460ab200-3c7b-408c-8c6a-5adf9e2ecaf5_chr19:46194000"; transcript_id "460ab200-3c7b-408c-8c6a-5adf9e2ecaf5_chr19:46194000"; exon_number "1"; exon_id "460ab200-3c7b-408c-8c6a-5adf9e2ecaf5_chr19:46194000.1";
chr19	/dev/stdin	transcript	46210871	46211410	.	-	.	gene_id "ee886f46-2e08-4d92-a239-7ae43d9629e9_chr19:46210000"; transcript_id "ee886f46-2e08-4d92-a239-7ae43d9629e9_chr19:46210000";
chr19	/dev/stdin	exon	46210871	46211410	.	-	.	gene_id "ee886f46-2e08-4d92-a239-7ae43d9629e9_chr19:46210000"; transcript_id "ee886f46-2e08-4d92-a239-7ae43d9629e9_chr19:46210000"; exon_number "1"; exon_id "ee886f46-2e08-4d92-a239-7ae43d9629e9_chr19:46210000.1";
chr19	/dev/stdin	CDS	46210874	46211410	.	-	0	gene_id "ee886f46-2e08-4d92-a239-7ae43d9629e9_chr19:46210000"; transcript_id "ee886f46-2e08-4d92-a239-7ae43d9629e9_chr19:46210000"; exon_number "1"; exon_id "ee886f46-2e08-4d92-a239-7ae43d9629e9_chr19:46210000.1";
chr19	/dev/stdin	start_codon	46211408	46211410	.	-	0	gene_id "ee886f46-2e08-4d92-a239-7ae43d9629e9_chr19:46210000"; transcript_id "ee886f46-2e08-4d92-a239-7ae43d9629e9_chr19:46210000"; exon_number "1"; exon_id "ee886f46-2e08-4d92-a239-7ae43d9629e9_chr19:46210000.1";
chr19	/dev/stdin	stop_codon	46210871	46210873	.	-	0	gene_id "ee886f46-2e08-4d92-a239-7ae43d9629e9_chr19:46210000"; transcript_id "ee886f46-2e08-4d92-a239-7ae43d9629e9_chr19:46210000"; exon_number "1"; exon_id "ee886f46-2e08-4d92-a239-7ae43d9629e9_chr19:46210000.1";
chr19	/dev/stdin	transcript	46226755	46227144	.	-	.	gene_id "ac49e9e3-92e3-443a-991a-d5caeb2d3182_chr19:46226000"; transcript_id "ac49e9e3-92e3-443a-991a-d5caeb2d3182_chr19:46226000";
chr19	/dev/stdin	exon	46226755	46227144	.	-	.	gene_id "ac49e9e3-92e3-443a-991a-d5caeb2d3182_chr19:46226000"; transcript_id "ac49e9e3-92e3-443a-991a-d5caeb2d3182_chr19:46226000"; exon_number "1"; exon_id "ac49e9e3-92e3-443a-991a-d5caeb2d3182_chr19:46226000.1";
chr19	/dev/stdin	CDS	46226758	46227144	.	-	0	gene_id "ac49e9e3-92e3-443a-991a-d5caeb2d3182_chr19:46226000"; transcript_id "ac49e9e3-92e3-443a-991a-d5caeb2d3182_chr19:46226000"; exon_number "1"; exon_id "ac49e9e3-92e3-443a-991a-d5caeb2d3182_chr19:46226000.1";
chr19	/dev/stdin	start_codon	46227142	46227144	.	-	0	gene_id "ac49e9e3-92e3-443a-991a-d5caeb2d3182_chr19:46226000"; transcript_id "ac49e9e3-92e3-443a-991a-d5caeb2d3182_chr19:46226000"; exon_number "1"; exon_id "ac49e9e3-92e3-443a-991a-d5caeb2d3182_chr19:46226000.1";
chr19	/dev/stdin	stop_codon	46226755	46226757	.	-	0	gene_id "ac49e9e3-92e3-443a-991a-d5caeb2d3182_chr19:46226000"; transcript_id "ac49e9e3-92e3-443a-991a-d5caeb2d3182_chr19:46226000"; exon_number "1"; exon_id "ac49e9e3-92e3-443a-991a-d5caeb2d3182_chr19:46226000.1";
chr19	/dev/stdin	transcript	46292575	46293434	.	-	.	gene_id "5a31391c-c090-4f8c-850f-f2a47788e1dc_ENSG00000185800.7"; transcript_id "5a31391c-c090-4f8c-850f-f2a47788e1dc_ENSG00000185800.7";
chr19	/dev/stdin	exon	46292575	46293434	.	-	.	gene_id "5a31391c-c090-4f8c-850f-f2a47788e1dc_ENSG00000185800.7"; transcript_id "5a31391c-c090-4f8c-850f-f2a47788e1dc_ENSG00000185800.7"; exon_number "1"; exon_id "5a31391c-c090-4f8c-850f-f2a47788e1dc_ENSG00000185800.7.1";
chr19	/dev/stdin	CDS	46292575	46293434	.	-	0	gene_id "5a31391c-c090-4f8c-850f-f2a47788e1dc_ENSG00000185800.7"; transcript_id "5a31391c-c090-4f8c-850f-f2a47788e1dc_ENSG00000185800.7"; exon_number "1"; exon_id "5a31391c-c090-4f8c-850f-f2a47788e1dc_ENSG00000185800.7.1";
chr19	/dev/stdin	start_codon	46293432	46293434	.	-	0	gene_id "5a31391c-c090-4f8c-850f-f2a47788e1dc_ENSG00000185800.7"; transcript_id "5a31391c-c090-4f8c-850f-f2a47788e1dc_ENSG00000185800.7"; exon_number "1"; exon_id "5a31391c-c090-4f8c-850f-f2a47788e1dc_ENSG00000185800.7.1";
chr19	/dev/stdin	transcript	46340065	46340896	.	-	.	gene_id "9832b1e1-51e9-42e3-af6c-32c594356bda_chr19:46340000"; transcript_id "9832b1e1-51e9-42e3-af6c-32c594356bda_chr19:46340000";
chr19	/dev/stdin	exon	46340065	46340896	.	-	.	gene_id "9832b1e1-51e9-42e3-af6c-32c594356bda_chr19:46340000"; transcript_id "9832b1e1-51e9-42e3-af6c-32c594356bda_chr19:46340000"; exon_number "1"; exon_id "9832b1e1-51e9-42e3-af6c-32c594356bda_chr19:46340000.1";
chr19	/dev/stdin	CDS	46340065	46340896	.	-	0	gene_id "9832b1e1-51e9-42e3-af6c-32c594356bda_chr19:46340000"; transcript_id "9832b1e1-51e9-42e3-af6c-32c594356bda_chr19:46340000"; exon_number "1"; exon_id "9832b1e1-51e9-42e3-af6c-32c594356bda_chr19:46340000.1";
chr19	/dev/stdin	start_codon	46340894	46340896	.	-	0	gene_id "9832b1e1-51e9-42e3-af6c-32c594356bda_chr19:46340000"; transcript_id "9832b1e1-51e9-42e3-af6c-32c594356bda_chr19:46340000"; exon_number "1"; exon_id "9832b1e1-51e9-42e3-af6c-32c594356bda_chr19:46340000.1";
chr19	/dev/stdin	transcript	46359884	46360690	.	-	.	gene_id "f666c078-efa1-4394-99e9-dbf1294fbc8e-1_chr19:46359000"; transcript_id "f666c078-efa1-4394-99e9-dbf1294fbc8e-1_chr19:46359000";
chr19	/dev/stdin	exon	46359884	46360690	.	-	.	gene_id "f666c078-efa1-4394-99e9-dbf1294fbc8e-1_chr19:46359000"; transcript_id "f666c078-efa1-4394-99e9-dbf1294fbc8e-1_chr19:46359000"; exon_number "1"; exon_id "f666c078-efa1-4394-99e9-dbf1294fbc8e-1_chr19:46359000.1";
chr19	/dev/stdin	CDS	46359887	46360690	.	-	0	gene_id "f666c078-efa1-4394-99e9-dbf1294fbc8e-1_chr19:46359000"; transcript_id "f666c078-efa1-4394-99e9-dbf1294fbc8e-1_chr19:46359000"; exon_number "1"; exon_id "f666c078-efa1-4394-99e9-dbf1294fbc8e-1_chr19:46359000.1";
chr19	/dev/stdin	start_codon	46360688	46360690	.	-	0	gene_id "f666c078-efa1-4394-99e9-dbf1294fbc8e-1_chr19:46359000"; transcript_id "f666c078-efa1-4394-99e9-dbf1294fbc8e-1_chr19:46359000"; exon_number "1"; exon_id "f666c078-efa1-4394-99e9-dbf1294fbc8e-1_chr19:46359000.1";
chr19	/dev/stdin	stop_codon	46359884	46359886	.	-	0	gene_id "f666c078-efa1-4394-99e9-dbf1294fbc8e-1_chr19:46359000"; transcript_id "f666c078-efa1-4394-99e9-dbf1294fbc8e-1_chr19:46359000"; exon_number "1"; exon_id "f666c078-efa1-4394-99e9-dbf1294fbc8e-1_chr19:46359000.1";
chr19	/dev/stdin	transcript	46361777	46362565	.	+	.	gene_id "0a050aad-a5c9-4a10-9ea8-53fd3cd9f4ae-1_chr19:46361000"; transcript_id "0a050aad-a5c9-4a10-9ea8-53fd3cd9f4ae-1_chr19:46361000";
chr19	/dev/stdin	exon	46361777	46362565	.	+	.	gene_id "0a050aad-a5c9-4a10-9ea8-53fd3cd9f4ae-1_chr19:46361000"; transcript_id "0a050aad-a5c9-4a10-9ea8-53fd3cd9f4ae-1_chr19:46361000"; exon_number "1"; exon_id "0a050aad-a5c9-4a10-9ea8-53fd3cd9f4ae-1_chr19:46361000.1";
chr19	/dev/stdin	CDS	46361777	46362562	.	+	0	gene_id "0a050aad-a5c9-4a10-9ea8-53fd3cd9f4ae-1_chr19:46361000"; transcript_id "0a050aad-a5c9-4a10-9ea8-53fd3cd9f4ae-1_chr19:46361000"; exon_number "1"; exon_id "0a050aad-a5c9-4a10-9ea8-53fd3cd9f4ae-1_chr19:46361000.1";
chr19	/dev/stdin	start_codon	46361777	46361779	.	+	0	gene_id "0a050aad-a5c9-4a10-9ea8-53fd3cd9f4ae-1_chr19:46361000"; transcript_id "0a050aad-a5c9-4a10-9ea8-53fd3cd9f4ae-1_chr19:46361000"; exon_number "1"; exon_id "0a050aad-a5c9-4a10-9ea8-53fd3cd9f4ae-1_chr19:46361000.1";
chr19	/dev/stdin	stop_codon	46362563	46362565	.	+	0	gene_id "0a050aad-a5c9-4a10-9ea8-53fd3cd9f4ae-1_chr19:46361000"; transcript_id "0a050aad-a5c9-4a10-9ea8-53fd3cd9f4ae-1_chr19:46361000"; exon_number "1"; exon_id "0a050aad-a5c9-4a10-9ea8-53fd3cd9f4ae-1_chr19:46361000.1";
chr19	/dev/stdin	transcript	46362584	46363237	.	+	.	gene_id "92cb261c-5cd4-44ed-990e-62e9dccb510e_chr19:46362000"; transcript_id "92cb261c-5cd4-44ed-990e-62e9dccb510e_chr19:46362000";
chr19	/dev/stdin	exon	46362584	46363237	.	+	.	gene_id "92cb261c-5cd4-44ed-990e-62e9dccb510e_chr19:46362000"; transcript_id "92cb261c-5cd4-44ed-990e-62e9dccb510e_chr19:46362000"; exon_number "1"; exon_id "92cb261c-5cd4-44ed-990e-62e9dccb510e_chr19:46362000.1";
chr19	/dev/stdin	CDS	46362584	46363234	.	+	0	gene_id "92cb261c-5cd4-44ed-990e-62e9dccb510e_chr19:46362000"; transcript_id "92cb261c-5cd4-44ed-990e-62e9dccb510e_chr19:46362000"; exon_number "1"; exon_id "92cb261c-5cd4-44ed-990e-62e9dccb510e_chr19:46362000.1";
chr19	/dev/stdin	start_codon	46362584	46362586	.	+	0	gene_id "92cb261c-5cd4-44ed-990e-62e9dccb510e_chr19:46362000"; transcript_id "92cb261c-5cd4-44ed-990e-62e9dccb510e_chr19:46362000"; exon_number "1"; exon_id "92cb261c-5cd4-44ed-990e-62e9dccb510e_chr19:46362000.1";
chr19	/dev/stdin	stop_codon	46363235	46363237	.	+	0	gene_id "92cb261c-5cd4-44ed-990e-62e9dccb510e_chr19:46362000"; transcript_id "92cb261c-5cd4-44ed-990e-62e9dccb510e_chr19:46362000"; exon_number "1"; exon_id "92cb261c-5cd4-44ed-990e-62e9dccb510e_chr19:46362000.1";
chr19	/dev/stdin	transcript	47260157	47261742	.	-	.	gene_id "6bb36226-855d-4402-b4b6-3803fb6f33eb-2_chr19:47260000"; transcript_id "6bb36226-855d-4402-b4b6-3803fb6f33eb-2_chr19:47260000";
chr19	/dev/stdin	exon	47260157	47261742	.	-	.	gene_id "6bb36226-855d-4402-b4b6-3803fb6f33eb-2_chr19:47260000"; transcript_id "6bb36226-855d-4402-b4b6-3803fb6f33eb-2_chr19:47260000"; exon_number "1"; exon_id "6bb36226-855d-4402-b4b6-3803fb6f33eb-2_chr19:47260000.1";
chr19	/dev/stdin	CDS	47260157	47261742	.	-	0	gene_id "6bb36226-855d-4402-b4b6-3803fb6f33eb-2_chr19:47260000"; transcript_id "6bb36226-855d-4402-b4b6-3803fb6f33eb-2_chr19:47260000"; exon_number "1"; exon_id "6bb36226-855d-4402-b4b6-3803fb6f33eb-2_chr19:47260000.1";
chr19	/dev/stdin	start_codon	47261740	47261742	.	-	0	gene_id "6bb36226-855d-4402-b4b6-3803fb6f33eb-2_chr19:47260000"; transcript_id "6bb36226-855d-4402-b4b6-3803fb6f33eb-2_chr19:47260000"; exon_number "1"; exon_id "6bb36226-855d-4402-b4b6-3803fb6f33eb-2_chr19:47260000.1";
chr19	/dev/stdin	transcript	47278140	47278899	.	+	.	gene_id "77e493a2-18a8-4aa2-ab3b-f3cbfd855680_chr19:47278000"; transcript_id "77e493a2-18a8-4aa2-ab3b-f3cbfd855680_chr19:47278000";
chr19	/dev/stdin	exon	47278140	47278899	.	+	.	gene_id "77e493a2-18a8-4aa2-ab3b-f3cbfd855680_chr19:47278000"; transcript_id "77e493a2-18a8-4aa2-ab3b-f3cbfd855680_chr19:47278000"; exon_number "1"; exon_id "77e493a2-18a8-4aa2-ab3b-f3cbfd855680_chr19:47278000.1";
chr19	/dev/stdin	CDS	47278140	47278899	.	+	0	gene_id "77e493a2-18a8-4aa2-ab3b-f3cbfd855680_chr19:47278000"; transcript_id "77e493a2-18a8-4aa2-ab3b-f3cbfd855680_chr19:47278000"; exon_number "1"; exon_id "77e493a2-18a8-4aa2-ab3b-f3cbfd855680_chr19:47278000.1";
chr19	/dev/stdin	start_codon	47278140	47278142	.	+	0	gene_id "77e493a2-18a8-4aa2-ab3b-f3cbfd855680_chr19:47278000"; transcript_id "77e493a2-18a8-4aa2-ab3b-f3cbfd855680_chr19:47278000"; exon_number "1"; exon_id "77e493a2-18a8-4aa2-ab3b-f3cbfd855680_chr19:47278000.1";
chr19	/dev/stdin	transcript	47278140	47278703	.	+	.	gene_id "77e493a2-18a8-4aa2-ab3b-f3cbfd855680-1_chr19:47278000"; transcript_id "77e493a2-18a8-4aa2-ab3b-f3cbfd855680-1_chr19:47278000";
chr19	/dev/stdin	exon	47278140	47278703	.	+	.	gene_id "77e493a2-18a8-4aa2-ab3b-f3cbfd855680-1_chr19:47278000"; transcript_id "77e493a2-18a8-4aa2-ab3b-f3cbfd855680-1_chr19:47278000"; exon_number "1"; exon_id "77e493a2-18a8-4aa2-ab3b-f3cbfd855680-1_chr19:47278000.1";
chr19	/dev/stdin	CDS	47278140	47278700	.	+	0	gene_id "77e493a2-18a8-4aa2-ab3b-f3cbfd855680-1_chr19:47278000"; transcript_id "77e493a2-18a8-4aa2-ab3b-f3cbfd855680-1_chr19:47278000"; exon_number "1"; exon_id "77e493a2-18a8-4aa2-ab3b-f3cbfd855680-1_chr19:47278000.1";
chr19	/dev/stdin	start_codon	47278140	47278142	.	+	0	gene_id "77e493a2-18a8-4aa2-ab3b-f3cbfd855680-1_chr19:47278000"; transcript_id "77e493a2-18a8-4aa2-ab3b-f3cbfd855680-1_chr19:47278000"; exon_number "1"; exon_id "77e493a2-18a8-4aa2-ab3b-f3cbfd855680-1_chr19:47278000.1";
chr19	/dev/stdin	stop_codon	47278701	47278703	.	+	0	gene_id "77e493a2-18a8-4aa2-ab3b-f3cbfd855680-1_chr19:47278000"; transcript_id "77e493a2-18a8-4aa2-ab3b-f3cbfd855680-1_chr19:47278000"; exon_number "1"; exon_id "77e493a2-18a8-4aa2-ab3b-f3cbfd855680-1_chr19:47278000.1";
chr19	/dev/stdin	transcript	47290600	47292268	.	+	.	gene_id "934e4dd3-8f92-4bf1-b107-7e74e901e632_chr19:47290000"; transcript_id "934e4dd3-8f92-4bf1-b107-7e74e901e632_chr19:47290000";
chr19	/dev/stdin	exon	47290600	47292268	.	+	.	gene_id "934e4dd3-8f92-4bf1-b107-7e74e901e632_chr19:47290000"; transcript_id "934e4dd3-8f92-4bf1-b107-7e74e901e632_chr19:47290000"; exon_number "1"; exon_id "934e4dd3-8f92-4bf1-b107-7e74e901e632_chr19:47290000.1";
chr19	/dev/stdin	CDS	47290600	47292268	.	+	0	gene_id "934e4dd3-8f92-4bf1-b107-7e74e901e632_chr19:47290000"; transcript_id "934e4dd3-8f92-4bf1-b107-7e74e901e632_chr19:47290000"; exon_number "1"; exon_id "934e4dd3-8f92-4bf1-b107-7e74e901e632_chr19:47290000.1";
chr19	/dev/stdin	start_codon	47290600	47290602	.	+	0	gene_id "934e4dd3-8f92-4bf1-b107-7e74e901e632_chr19:47290000"; transcript_id "934e4dd3-8f92-4bf1-b107-7e74e901e632_chr19:47290000"; exon_number "1"; exon_id "934e4dd3-8f92-4bf1-b107-7e74e901e632_chr19:47290000.1";
chr19	/dev/stdin	transcript	47432858	47433747	.	-	.	gene_id "32eef58c-e43d-4353-8150-7ffcc74d97b0_chr19:47432000"; transcript_id "32eef58c-e43d-4353-8150-7ffcc74d97b0_chr19:47432000";
chr19	/dev/stdin	exon	47432858	47433747	.	-	.	gene_id "32eef58c-e43d-4353-8150-7ffcc74d97b0_chr19:47432000"; transcript_id "32eef58c-e43d-4353-8150-7ffcc74d97b0_chr19:47432000"; exon_number "1"; exon_id "32eef58c-e43d-4353-8150-7ffcc74d97b0_chr19:47432000.1";
chr19	/dev/stdin	CDS	47432858	47433747	.	-	0	gene_id "32eef58c-e43d-4353-8150-7ffcc74d97b0_chr19:47432000"; transcript_id "32eef58c-e43d-4353-8150-7ffcc74d97b0_chr19:47432000"; exon_number "1"; exon_id "32eef58c-e43d-4353-8150-7ffcc74d97b0_chr19:47432000.1";
chr19	/dev/stdin	start_codon	47433745	47433747	.	-	0	gene_id "32eef58c-e43d-4353-8150-7ffcc74d97b0_chr19:47432000"; transcript_id "32eef58c-e43d-4353-8150-7ffcc74d97b0_chr19:47432000"; exon_number "1"; exon_id "32eef58c-e43d-4353-8150-7ffcc74d97b0_chr19:47432000.1";
chr19	/dev/stdin	transcript	47445028	47446107	.	-	.	gene_id "2468b696-097d-4232-bb9c-1bb187115ce2_chr19:47445000"; transcript_id "2468b696-097d-4232-bb9c-1bb187115ce2_chr19:47445000";
chr19	/dev/stdin	exon	47445028	47446107	.	-	.	gene_id "2468b696-097d-4232-bb9c-1bb187115ce2_chr19:47445000"; transcript_id "2468b696-097d-4232-bb9c-1bb187115ce2_chr19:47445000"; exon_number "1"; exon_id "2468b696-097d-4232-bb9c-1bb187115ce2_chr19:47445000.1";
chr19	/dev/stdin	CDS	47445031	47446107	.	-	0	gene_id "2468b696-097d-4232-bb9c-1bb187115ce2_chr19:47445000"; transcript_id "2468b696-097d-4232-bb9c-1bb187115ce2_chr19:47445000"; exon_number "1"; exon_id "2468b696-097d-4232-bb9c-1bb187115ce2_chr19:47445000.1";
chr19	/dev/stdin	start_codon	47446105	47446107	.	-	0	gene_id "2468b696-097d-4232-bb9c-1bb187115ce2_chr19:47445000"; transcript_id "2468b696-097d-4232-bb9c-1bb187115ce2_chr19:47445000"; exon_number "1"; exon_id "2468b696-097d-4232-bb9c-1bb187115ce2_chr19:47445000.1";
chr19	/dev/stdin	stop_codon	47445028	47445030	.	-	0	gene_id "2468b696-097d-4232-bb9c-1bb187115ce2_chr19:47445000"; transcript_id "2468b696-097d-4232-bb9c-1bb187115ce2_chr19:47445000"; exon_number "1"; exon_id "2468b696-097d-4232-bb9c-1bb187115ce2_chr19:47445000.1";
chr19	/dev/stdin	transcript	47503925	47504690	.	+	.	gene_id "33e4012a-4572-4d4f-942f-5e897a7445c5_chr19:47503000"; transcript_id "33e4012a-4572-4d4f-942f-5e897a7445c5_chr19:47503000";
chr19	/dev/stdin	exon	47503925	47504690	.	+	.	gene_id "33e4012a-4572-4d4f-942f-5e897a7445c5_chr19:47503000"; transcript_id "33e4012a-4572-4d4f-942f-5e897a7445c5_chr19:47503000"; exon_number "1"; exon_id "33e4012a-4572-4d4f-942f-5e897a7445c5_chr19:47503000.1";
chr19	/dev/stdin	CDS	47503925	47504690	.	+	0	gene_id "33e4012a-4572-4d4f-942f-5e897a7445c5_chr19:47503000"; transcript_id "33e4012a-4572-4d4f-942f-5e897a7445c5_chr19:47503000"; exon_number "1"; exon_id "33e4012a-4572-4d4f-942f-5e897a7445c5_chr19:47503000.1";
chr19	/dev/stdin	start_codon	47503925	47503927	.	+	0	gene_id "33e4012a-4572-4d4f-942f-5e897a7445c5_chr19:47503000"; transcript_id "33e4012a-4572-4d4f-942f-5e897a7445c5_chr19:47503000"; exon_number "1"; exon_id "33e4012a-4572-4d4f-942f-5e897a7445c5_chr19:47503000.1";
chr19	/dev/stdin	transcript	47507359	47508334	.	+	.	gene_id "4ba05c48-ba88-4309-9a4a-631ccbe958d6-1_chr19:47507000"; transcript_id "4ba05c48-ba88-4309-9a4a-631ccbe958d6-1_chr19:47507000";
chr19	/dev/stdin	exon	47507359	47508334	.	+	.	gene_id "4ba05c48-ba88-4309-9a4a-631ccbe958d6-1_chr19:47507000"; transcript_id "4ba05c48-ba88-4309-9a4a-631ccbe958d6-1_chr19:47507000"; exon_number "1"; exon_id "4ba05c48-ba88-4309-9a4a-631ccbe958d6-1_chr19:47507000.1";
chr19	/dev/stdin	CDS	47507359	47508334	.	+	0	gene_id "4ba05c48-ba88-4309-9a4a-631ccbe958d6-1_chr19:47507000"; transcript_id "4ba05c48-ba88-4309-9a4a-631ccbe958d6-1_chr19:47507000"; exon_number "1"; exon_id "4ba05c48-ba88-4309-9a4a-631ccbe958d6-1_chr19:47507000.1";
chr19	/dev/stdin	start_codon	47507359	47507361	.	+	0	gene_id "4ba05c48-ba88-4309-9a4a-631ccbe958d6-1_chr19:47507000"; transcript_id "4ba05c48-ba88-4309-9a4a-631ccbe958d6-1_chr19:47507000"; exon_number "1"; exon_id "4ba05c48-ba88-4309-9a4a-631ccbe958d6-1_chr19:47507000.1";
chr19	/dev/stdin	transcript	47567444	47567999	.	-	.	gene_id "2862537e-562d-4bb3-b4aa-409d70b2be8e_chr19:47567000"; transcript_id "2862537e-562d-4bb3-b4aa-409d70b2be8e_chr19:47567000";
chr19	/dev/stdin	exon	47567444	47567999	.	-	.	gene_id "2862537e-562d-4bb3-b4aa-409d70b2be8e_chr19:47567000"; transcript_id "2862537e-562d-4bb3-b4aa-409d70b2be8e_chr19:47567000"; exon_number "1"; exon_id "2862537e-562d-4bb3-b4aa-409d70b2be8e_chr19:47567000.1";
chr19	/dev/stdin	CDS	47567444	47567999	.	-	0	gene_id "2862537e-562d-4bb3-b4aa-409d70b2be8e_chr19:47567000"; transcript_id "2862537e-562d-4bb3-b4aa-409d70b2be8e_chr19:47567000"; exon_number "1"; exon_id "2862537e-562d-4bb3-b4aa-409d70b2be8e_chr19:47567000.1";
chr19	/dev/stdin	start_codon	47567997	47567999	.	-	0	gene_id "2862537e-562d-4bb3-b4aa-409d70b2be8e_chr19:47567000"; transcript_id "2862537e-562d-4bb3-b4aa-409d70b2be8e_chr19:47567000"; exon_number "1"; exon_id "2862537e-562d-4bb3-b4aa-409d70b2be8e_chr19:47567000.1";
chr19	/dev/stdin	transcript	47673772	47674386	.	+	.	gene_id "94640c0c-b206-46a6-acaa-a11e5173f31a_chr19:47673000"; transcript_id "94640c0c-b206-46a6-acaa-a11e5173f31a_chr19:47673000";
chr19	/dev/stdin	exon	47673772	47674386	.	+	.	gene_id "94640c0c-b206-46a6-acaa-a11e5173f31a_chr19:47673000"; transcript_id "94640c0c-b206-46a6-acaa-a11e5173f31a_chr19:47673000"; exon_number "1"; exon_id "94640c0c-b206-46a6-acaa-a11e5173f31a_chr19:47673000.1";
chr19	/dev/stdin	CDS	47673772	47674383	.	+	0	gene_id "94640c0c-b206-46a6-acaa-a11e5173f31a_chr19:47673000"; transcript_id "94640c0c-b206-46a6-acaa-a11e5173f31a_chr19:47673000"; exon_number "1"; exon_id "94640c0c-b206-46a6-acaa-a11e5173f31a_chr19:47673000.1";
chr19	/dev/stdin	start_codon	47673772	47673774	.	+	0	gene_id "94640c0c-b206-46a6-acaa-a11e5173f31a_chr19:47673000"; transcript_id "94640c0c-b206-46a6-acaa-a11e5173f31a_chr19:47673000"; exon_number "1"; exon_id "94640c0c-b206-46a6-acaa-a11e5173f31a_chr19:47673000.1";
chr19	/dev/stdin	stop_codon	47674384	47674386	.	+	0	gene_id "94640c0c-b206-46a6-acaa-a11e5173f31a_chr19:47673000"; transcript_id "94640c0c-b206-46a6-acaa-a11e5173f31a_chr19:47673000"; exon_number "1"; exon_id "94640c0c-b206-46a6-acaa-a11e5173f31a_chr19:47673000.1";
chr19	/dev/stdin	transcript	47741108	47741879	.	-	.	gene_id "02d38843-1d03-4c04-bada-83b9b35c8690_chr19:47741000"; transcript_id "02d38843-1d03-4c04-bada-83b9b35c8690_chr19:47741000";
chr19	/dev/stdin	exon	47741108	47741879	.	-	.	gene_id "02d38843-1d03-4c04-bada-83b9b35c8690_chr19:47741000"; transcript_id "02d38843-1d03-4c04-bada-83b9b35c8690_chr19:47741000"; exon_number "1"; exon_id "02d38843-1d03-4c04-bada-83b9b35c8690_chr19:47741000.1";
chr19	/dev/stdin	CDS	47741108	47741879	.	-	0	gene_id "02d38843-1d03-4c04-bada-83b9b35c8690_chr19:47741000"; transcript_id "02d38843-1d03-4c04-bada-83b9b35c8690_chr19:47741000"; exon_number "1"; exon_id "02d38843-1d03-4c04-bada-83b9b35c8690_chr19:47741000.1";
chr19	/dev/stdin	start_codon	47741877	47741879	.	-	0	gene_id "02d38843-1d03-4c04-bada-83b9b35c8690_chr19:47741000"; transcript_id "02d38843-1d03-4c04-bada-83b9b35c8690_chr19:47741000"; exon_number "1"; exon_id "02d38843-1d03-4c04-bada-83b9b35c8690_chr19:47741000.1";
chr19	/dev/stdin	transcript	47852649	47853481	.	+	.	gene_id "11cc2adb-ceb8-46fd-a061-664bb9897e0d_chr19:47852000"; transcript_id "11cc2adb-ceb8-46fd-a061-664bb9897e0d_chr19:47852000";
chr19	/dev/stdin	exon	47852649	47853481	.	+	.	gene_id "11cc2adb-ceb8-46fd-a061-664bb9897e0d_chr19:47852000"; transcript_id "11cc2adb-ceb8-46fd-a061-664bb9897e0d_chr19:47852000"; exon_number "1"; exon_id "11cc2adb-ceb8-46fd-a061-664bb9897e0d_chr19:47852000.1";
chr19	/dev/stdin	CDS	47852649	47853481	.	+	0	gene_id "11cc2adb-ceb8-46fd-a061-664bb9897e0d_chr19:47852000"; transcript_id "11cc2adb-ceb8-46fd-a061-664bb9897e0d_chr19:47852000"; exon_number "1"; exon_id "11cc2adb-ceb8-46fd-a061-664bb9897e0d_chr19:47852000.1";
chr19	/dev/stdin	start_codon	47852649	47852651	.	+	0	gene_id "11cc2adb-ceb8-46fd-a061-664bb9897e0d_chr19:47852000"; transcript_id "11cc2adb-ceb8-46fd-a061-664bb9897e0d_chr19:47852000"; exon_number "1"; exon_id "11cc2adb-ceb8-46fd-a061-664bb9897e0d_chr19:47852000.1";
chr19	/dev/stdin	transcript	48111153	48111883	.	+	.	gene_id "2e48e483-62bd-48e1-8fcd-a04972bb43f6_chr19:48111000"; transcript_id "2e48e483-62bd-48e1-8fcd-a04972bb43f6_chr19:48111000";
chr19	/dev/stdin	exon	48111153	48111883	.	+	.	gene_id "2e48e483-62bd-48e1-8fcd-a04972bb43f6_chr19:48111000"; transcript_id "2e48e483-62bd-48e1-8fcd-a04972bb43f6_chr19:48111000"; exon_number "1"; exon_id "2e48e483-62bd-48e1-8fcd-a04972bb43f6_chr19:48111000.1";
chr19	/dev/stdin	CDS	48111153	48111883	.	+	0	gene_id "2e48e483-62bd-48e1-8fcd-a04972bb43f6_chr19:48111000"; transcript_id "2e48e483-62bd-48e1-8fcd-a04972bb43f6_chr19:48111000"; exon_number "1"; exon_id "2e48e483-62bd-48e1-8fcd-a04972bb43f6_chr19:48111000.1";
chr19	/dev/stdin	start_codon	48111153	48111155	.	+	0	gene_id "2e48e483-62bd-48e1-8fcd-a04972bb43f6_chr19:48111000"; transcript_id "2e48e483-62bd-48e1-8fcd-a04972bb43f6_chr19:48111000"; exon_number "1"; exon_id "2e48e483-62bd-48e1-8fcd-a04972bb43f6_chr19:48111000.1";
chr19	/dev/stdin	transcript	48156298	48157685	.	-	.	gene_id "37202e1c-22c7-4230-9a4a-efc34a5b0b71_chr19:48156000"; transcript_id "37202e1c-22c7-4230-9a4a-efc34a5b0b71_chr19:48156000";
chr19	/dev/stdin	exon	48156298	48157685	.	-	.	gene_id "37202e1c-22c7-4230-9a4a-efc34a5b0b71_chr19:48156000"; transcript_id "37202e1c-22c7-4230-9a4a-efc34a5b0b71_chr19:48156000"; exon_number "1"; exon_id "37202e1c-22c7-4230-9a4a-efc34a5b0b71_chr19:48156000.1";
chr19	/dev/stdin	CDS	48156298	48157685	.	-	0	gene_id "37202e1c-22c7-4230-9a4a-efc34a5b0b71_chr19:48156000"; transcript_id "37202e1c-22c7-4230-9a4a-efc34a5b0b71_chr19:48156000"; exon_number "1"; exon_id "37202e1c-22c7-4230-9a4a-efc34a5b0b71_chr19:48156000.1";
chr19	/dev/stdin	start_codon	48157683	48157685	.	-	0	gene_id "37202e1c-22c7-4230-9a4a-efc34a5b0b71_chr19:48156000"; transcript_id "37202e1c-22c7-4230-9a4a-efc34a5b0b71_chr19:48156000"; exon_number "1"; exon_id "37202e1c-22c7-4230-9a4a-efc34a5b0b71_chr19:48156000.1";
chr19	/dev/stdin	transcript	48205996	48206531	.	+	.	gene_id "da53255d-08ef-422f-a320-2149dd3e0c26_chr19:48205000"; transcript_id "da53255d-08ef-422f-a320-2149dd3e0c26_chr19:48205000";
chr19	/dev/stdin	exon	48205996	48206531	.	+	.	gene_id "da53255d-08ef-422f-a320-2149dd3e0c26_chr19:48205000"; transcript_id "da53255d-08ef-422f-a320-2149dd3e0c26_chr19:48205000"; exon_number "1"; exon_id "da53255d-08ef-422f-a320-2149dd3e0c26_chr19:48205000.1";
chr19	/dev/stdin	CDS	48205996	48206531	.	+	0	gene_id "da53255d-08ef-422f-a320-2149dd3e0c26_chr19:48205000"; transcript_id "da53255d-08ef-422f-a320-2149dd3e0c26_chr19:48205000"; exon_number "1"; exon_id "da53255d-08ef-422f-a320-2149dd3e0c26_chr19:48205000.1";
chr19	/dev/stdin	start_codon	48205996	48205998	.	+	0	gene_id "da53255d-08ef-422f-a320-2149dd3e0c26_chr19:48205000"; transcript_id "da53255d-08ef-422f-a320-2149dd3e0c26_chr19:48205000"; exon_number "1"; exon_id "da53255d-08ef-422f-a320-2149dd3e0c26_chr19:48205000.1";
chr19	/dev/stdin	transcript	48205277	48206511	.	+	.	gene_id "da53255d-08ef-422f-a320-2149dd3e0c26-1_chr19:48205000"; transcript_id "da53255d-08ef-422f-a320-2149dd3e0c26-1_chr19:48205000";
chr19	/dev/stdin	exon	48205277	48206511	.	+	.	gene_id "da53255d-08ef-422f-a320-2149dd3e0c26-1_chr19:48205000"; transcript_id "da53255d-08ef-422f-a320-2149dd3e0c26-1_chr19:48205000"; exon_number "1"; exon_id "da53255d-08ef-422f-a320-2149dd3e0c26-1_chr19:48205000.1";
chr19	/dev/stdin	CDS	48205277	48206511	.	+	0	gene_id "da53255d-08ef-422f-a320-2149dd3e0c26-1_chr19:48205000"; transcript_id "da53255d-08ef-422f-a320-2149dd3e0c26-1_chr19:48205000"; exon_number "1"; exon_id "da53255d-08ef-422f-a320-2149dd3e0c26-1_chr19:48205000.1";
chr19	/dev/stdin	start_codon	48205277	48205279	.	+	0	gene_id "da53255d-08ef-422f-a320-2149dd3e0c26-1_chr19:48205000"; transcript_id "da53255d-08ef-422f-a320-2149dd3e0c26-1_chr19:48205000"; exon_number "1"; exon_id "da53255d-08ef-422f-a320-2149dd3e0c26-1_chr19:48205000.1";
chr19	/dev/stdin	transcript	48227904	48228669	.	-	.	gene_id "4f45d323-dc5f-4f79-880d-bb326084d607-1_chr19:48227000"; transcript_id "4f45d323-dc5f-4f79-880d-bb326084d607-1_chr19:48227000";
chr19	/dev/stdin	exon	48227904	48228669	.	-	.	gene_id "4f45d323-dc5f-4f79-880d-bb326084d607-1_chr19:48227000"; transcript_id "4f45d323-dc5f-4f79-880d-bb326084d607-1_chr19:48227000"; exon_number "1"; exon_id "4f45d323-dc5f-4f79-880d-bb326084d607-1_chr19:48227000.1";
chr19	/dev/stdin	CDS	48227904	48228669	.	-	0	gene_id "4f45d323-dc5f-4f79-880d-bb326084d607-1_chr19:48227000"; transcript_id "4f45d323-dc5f-4f79-880d-bb326084d607-1_chr19:48227000"; exon_number "1"; exon_id "4f45d323-dc5f-4f79-880d-bb326084d607-1_chr19:48227000.1";
chr19	/dev/stdin	start_codon	48228667	48228669	.	-	0	gene_id "4f45d323-dc5f-4f79-880d-bb326084d607-1_chr19:48227000"; transcript_id "4f45d323-dc5f-4f79-880d-bb326084d607-1_chr19:48227000"; exon_number "1"; exon_id "4f45d323-dc5f-4f79-880d-bb326084d607-1_chr19:48227000.1";
chr19	/dev/stdin	transcript	48247420	48248061	.	+	.	gene_id "97fb2a14-8ee6-489a-ab4c-7c5bf22ded9d_chr19:48247000"; transcript_id "97fb2a14-8ee6-489a-ab4c-7c5bf22ded9d_chr19:48247000";
chr19	/dev/stdin	exon	48247420	48248061	.	+	.	gene_id "97fb2a14-8ee6-489a-ab4c-7c5bf22ded9d_chr19:48247000"; transcript_id "97fb2a14-8ee6-489a-ab4c-7c5bf22ded9d_chr19:48247000"; exon_number "1"; exon_id "97fb2a14-8ee6-489a-ab4c-7c5bf22ded9d_chr19:48247000.1";
chr19	/dev/stdin	CDS	48247420	48248058	.	+	0	gene_id "97fb2a14-8ee6-489a-ab4c-7c5bf22ded9d_chr19:48247000"; transcript_id "97fb2a14-8ee6-489a-ab4c-7c5bf22ded9d_chr19:48247000"; exon_number "1"; exon_id "97fb2a14-8ee6-489a-ab4c-7c5bf22ded9d_chr19:48247000.1";
chr19	/dev/stdin	start_codon	48247420	48247422	.	+	0	gene_id "97fb2a14-8ee6-489a-ab4c-7c5bf22ded9d_chr19:48247000"; transcript_id "97fb2a14-8ee6-489a-ab4c-7c5bf22ded9d_chr19:48247000"; exon_number "1"; exon_id "97fb2a14-8ee6-489a-ab4c-7c5bf22ded9d_chr19:48247000.1";
chr19	/dev/stdin	stop_codon	48248059	48248061	.	+	0	gene_id "97fb2a14-8ee6-489a-ab4c-7c5bf22ded9d_chr19:48247000"; transcript_id "97fb2a14-8ee6-489a-ab4c-7c5bf22ded9d_chr19:48247000"; exon_number "1"; exon_id "97fb2a14-8ee6-489a-ab4c-7c5bf22ded9d_chr19:48247000.1";
chr19	/dev/stdin	transcript	48287545	48287939	.	-	.	gene_id "69653eb0-34a6-4f55-9a87-2d1b2eb738cb_chr19:48287000"; transcript_id "69653eb0-34a6-4f55-9a87-2d1b2eb738cb_chr19:48287000";
chr19	/dev/stdin	exon	48287545	48287939	.	-	.	gene_id "69653eb0-34a6-4f55-9a87-2d1b2eb738cb_chr19:48287000"; transcript_id "69653eb0-34a6-4f55-9a87-2d1b2eb738cb_chr19:48287000"; exon_number "1"; exon_id "69653eb0-34a6-4f55-9a87-2d1b2eb738cb_chr19:48287000.1";
chr19	/dev/stdin	CDS	48287545	48287939	.	-	0	gene_id "69653eb0-34a6-4f55-9a87-2d1b2eb738cb_chr19:48287000"; transcript_id "69653eb0-34a6-4f55-9a87-2d1b2eb738cb_chr19:48287000"; exon_number "1"; exon_id "69653eb0-34a6-4f55-9a87-2d1b2eb738cb_chr19:48287000.1";
chr19	/dev/stdin	start_codon	48287937	48287939	.	-	0	gene_id "69653eb0-34a6-4f55-9a87-2d1b2eb738cb_chr19:48287000"; transcript_id "69653eb0-34a6-4f55-9a87-2d1b2eb738cb_chr19:48287000"; exon_number "1"; exon_id "69653eb0-34a6-4f55-9a87-2d1b2eb738cb_chr19:48287000.1";
chr19	/dev/stdin	transcript	48450115	48450351	.	-	.	gene_id "5a912768-1db7-477e-ba8f-a52f8eeb5160_chr19:48450000"; transcript_id "5a912768-1db7-477e-ba8f-a52f8eeb5160_chr19:48450000";
chr19	/dev/stdin	exon	48450115	48450351	.	-	.	gene_id "5a912768-1db7-477e-ba8f-a52f8eeb5160_chr19:48450000"; transcript_id "5a912768-1db7-477e-ba8f-a52f8eeb5160_chr19:48450000"; exon_number "1"; exon_id "5a912768-1db7-477e-ba8f-a52f8eeb5160_chr19:48450000.1";
chr19	/dev/stdin	CDS	48450118	48450351	.	-	0	gene_id "5a912768-1db7-477e-ba8f-a52f8eeb5160_chr19:48450000"; transcript_id "5a912768-1db7-477e-ba8f-a52f8eeb5160_chr19:48450000"; exon_number "1"; exon_id "5a912768-1db7-477e-ba8f-a52f8eeb5160_chr19:48450000.1";
chr19	/dev/stdin	start_codon	48450349	48450351	.	-	0	gene_id "5a912768-1db7-477e-ba8f-a52f8eeb5160_chr19:48450000"; transcript_id "5a912768-1db7-477e-ba8f-a52f8eeb5160_chr19:48450000"; exon_number "1"; exon_id "5a912768-1db7-477e-ba8f-a52f8eeb5160_chr19:48450000.1";
chr19	/dev/stdin	stop_codon	48450115	48450117	.	-	0	gene_id "5a912768-1db7-477e-ba8f-a52f8eeb5160_chr19:48450000"; transcript_id "5a912768-1db7-477e-ba8f-a52f8eeb5160_chr19:48450000"; exon_number "1"; exon_id "5a912768-1db7-477e-ba8f-a52f8eeb5160_chr19:48450000.1";
chr19	/dev/stdin	transcript	48700651	48700877	.	+	.	gene_id "8387757f-3c02-4cf9-b1bc-e86f8b00831c_chr19:48700000"; transcript_id "8387757f-3c02-4cf9-b1bc-e86f8b00831c_chr19:48700000";
chr19	/dev/stdin	exon	48700651	48700877	.	+	.	gene_id "8387757f-3c02-4cf9-b1bc-e86f8b00831c_chr19:48700000"; transcript_id "8387757f-3c02-4cf9-b1bc-e86f8b00831c_chr19:48700000"; exon_number "1"; exon_id "8387757f-3c02-4cf9-b1bc-e86f8b00831c_chr19:48700000.1";
chr19	/dev/stdin	CDS	48700651	48700877	.	+	0	gene_id "8387757f-3c02-4cf9-b1bc-e86f8b00831c_chr19:48700000"; transcript_id "8387757f-3c02-4cf9-b1bc-e86f8b00831c_chr19:48700000"; exon_number "1"; exon_id "8387757f-3c02-4cf9-b1bc-e86f8b00831c_chr19:48700000.1";
chr19	/dev/stdin	start_codon	48700651	48700653	.	+	0	gene_id "8387757f-3c02-4cf9-b1bc-e86f8b00831c_chr19:48700000"; transcript_id "8387757f-3c02-4cf9-b1bc-e86f8b00831c_chr19:48700000"; exon_number "1"; exon_id "8387757f-3c02-4cf9-b1bc-e86f8b00831c_chr19:48700000.1";
chr19	/dev/stdin	transcript	48711351	48712265	.	-	.	gene_id "d8a8e512-c6e4-4834-8884-a6dcf3ec1f51-1_chr19:48711000"; transcript_id "d8a8e512-c6e4-4834-8884-a6dcf3ec1f51-1_chr19:48711000";
chr19	/dev/stdin	exon	48711351	48712265	.	-	.	gene_id "d8a8e512-c6e4-4834-8884-a6dcf3ec1f51-1_chr19:48711000"; transcript_id "d8a8e512-c6e4-4834-8884-a6dcf3ec1f51-1_chr19:48711000"; exon_number "1"; exon_id "d8a8e512-c6e4-4834-8884-a6dcf3ec1f51-1_chr19:48711000.1";
chr19	/dev/stdin	CDS	48711354	48712265	.	-	0	gene_id "d8a8e512-c6e4-4834-8884-a6dcf3ec1f51-1_chr19:48711000"; transcript_id "d8a8e512-c6e4-4834-8884-a6dcf3ec1f51-1_chr19:48711000"; exon_number "1"; exon_id "d8a8e512-c6e4-4834-8884-a6dcf3ec1f51-1_chr19:48711000.1";
chr19	/dev/stdin	start_codon	48712263	48712265	.	-	0	gene_id "d8a8e512-c6e4-4834-8884-a6dcf3ec1f51-1_chr19:48711000"; transcript_id "d8a8e512-c6e4-4834-8884-a6dcf3ec1f51-1_chr19:48711000"; exon_number "1"; exon_id "d8a8e512-c6e4-4834-8884-a6dcf3ec1f51-1_chr19:48711000.1";
chr19	/dev/stdin	stop_codon	48711351	48711353	.	-	0	gene_id "d8a8e512-c6e4-4834-8884-a6dcf3ec1f51-1_chr19:48711000"; transcript_id "d8a8e512-c6e4-4834-8884-a6dcf3ec1f51-1_chr19:48711000"; exon_number "1"; exon_id "d8a8e512-c6e4-4834-8884-a6dcf3ec1f51-1_chr19:48711000.1";
chr19	/dev/stdin	transcript	48712902	48714490	.	+	.	gene_id "4bb1a5a8-7a23-414e-9b33-cc486e19594c_chr19:48712000"; transcript_id "4bb1a5a8-7a23-414e-9b33-cc486e19594c_chr19:48712000";
chr19	/dev/stdin	exon	48712902	48714490	.	+	.	gene_id "4bb1a5a8-7a23-414e-9b33-cc486e19594c_chr19:48712000"; transcript_id "4bb1a5a8-7a23-414e-9b33-cc486e19594c_chr19:48712000"; exon_number "1"; exon_id "4bb1a5a8-7a23-414e-9b33-cc486e19594c_chr19:48712000.1";
chr19	/dev/stdin	CDS	48712902	48714490	.	+	0	gene_id "4bb1a5a8-7a23-414e-9b33-cc486e19594c_chr19:48712000"; transcript_id "4bb1a5a8-7a23-414e-9b33-cc486e19594c_chr19:48712000"; exon_number "1"; exon_id "4bb1a5a8-7a23-414e-9b33-cc486e19594c_chr19:48712000.1";
chr19	/dev/stdin	start_codon	48712902	48712904	.	+	0	gene_id "4bb1a5a8-7a23-414e-9b33-cc486e19594c_chr19:48712000"; transcript_id "4bb1a5a8-7a23-414e-9b33-cc486e19594c_chr19:48712000"; exon_number "1"; exon_id "4bb1a5a8-7a23-414e-9b33-cc486e19594c_chr19:48712000.1";
chr19	/dev/stdin	transcript	48833558	48833810	.	+	.	gene_id "c98b7f38-18a3-44d8-8394-07a6f7aaa052_chr19:48833000"; transcript_id "c98b7f38-18a3-44d8-8394-07a6f7aaa052_chr19:48833000";
chr19	/dev/stdin	exon	48833558	48833810	.	+	.	gene_id "c98b7f38-18a3-44d8-8394-07a6f7aaa052_chr19:48833000"; transcript_id "c98b7f38-18a3-44d8-8394-07a6f7aaa052_chr19:48833000"; exon_number "1"; exon_id "c98b7f38-18a3-44d8-8394-07a6f7aaa052_chr19:48833000.1";
chr19	/dev/stdin	CDS	48833558	48833810	.	+	0	gene_id "c98b7f38-18a3-44d8-8394-07a6f7aaa052_chr19:48833000"; transcript_id "c98b7f38-18a3-44d8-8394-07a6f7aaa052_chr19:48833000"; exon_number "1"; exon_id "c98b7f38-18a3-44d8-8394-07a6f7aaa052_chr19:48833000.1";
chr19	/dev/stdin	start_codon	48833558	48833560	.	+	0	gene_id "c98b7f38-18a3-44d8-8394-07a6f7aaa052_chr19:48833000"; transcript_id "c98b7f38-18a3-44d8-8394-07a6f7aaa052_chr19:48833000"; exon_number "1"; exon_id "c98b7f38-18a3-44d8-8394-07a6f7aaa052_chr19:48833000.1";
chr19	/dev/stdin	transcript	48833674	48833810	.	+	.	gene_id "c98b7f38-18a3-44d8-8394-07a6f7aaa052-1_chr19:48833000"; transcript_id "c98b7f38-18a3-44d8-8394-07a6f7aaa052-1_chr19:48833000";
chr19	/dev/stdin	exon	48833674	48833810	.	+	.	gene_id "c98b7f38-18a3-44d8-8394-07a6f7aaa052-1_chr19:48833000"; transcript_id "c98b7f38-18a3-44d8-8394-07a6f7aaa052-1_chr19:48833000"; exon_number "1"; exon_id "c98b7f38-18a3-44d8-8394-07a6f7aaa052-1_chr19:48833000.1";
chr19	/dev/stdin	CDS	48833674	48833810	.	+	0	gene_id "c98b7f38-18a3-44d8-8394-07a6f7aaa052-1_chr19:48833000"; transcript_id "c98b7f38-18a3-44d8-8394-07a6f7aaa052-1_chr19:48833000"; exon_number "1"; exon_id "c98b7f38-18a3-44d8-8394-07a6f7aaa052-1_chr19:48833000.1";
chr19	/dev/stdin	start_codon	48833674	48833676	.	+	0	gene_id "c98b7f38-18a3-44d8-8394-07a6f7aaa052-1_chr19:48833000"; transcript_id "c98b7f38-18a3-44d8-8394-07a6f7aaa052-1_chr19:48833000"; exon_number "1"; exon_id "c98b7f38-18a3-44d8-8394-07a6f7aaa052-1_chr19:48833000.1";
chr19	/dev/stdin	transcript	48956083	48957155	.	-	.	gene_id "32bd5d22-6c6a-4925-8572-a9c6ec6f04d1_chr19:48956000"; transcript_id "32bd5d22-6c6a-4925-8572-a9c6ec6f04d1_chr19:48956000";
chr19	/dev/stdin	exon	48956083	48957155	.	-	.	gene_id "32bd5d22-6c6a-4925-8572-a9c6ec6f04d1_chr19:48956000"; transcript_id "32bd5d22-6c6a-4925-8572-a9c6ec6f04d1_chr19:48956000"; exon_number "1"; exon_id "32bd5d22-6c6a-4925-8572-a9c6ec6f04d1_chr19:48956000.1";
chr19	/dev/stdin	CDS	48956083	48957155	.	-	0	gene_id "32bd5d22-6c6a-4925-8572-a9c6ec6f04d1_chr19:48956000"; transcript_id "32bd5d22-6c6a-4925-8572-a9c6ec6f04d1_chr19:48956000"; exon_number "1"; exon_id "32bd5d22-6c6a-4925-8572-a9c6ec6f04d1_chr19:48956000.1";
chr19	/dev/stdin	start_codon	48957153	48957155	.	-	0	gene_id "32bd5d22-6c6a-4925-8572-a9c6ec6f04d1_chr19:48956000"; transcript_id "32bd5d22-6c6a-4925-8572-a9c6ec6f04d1_chr19:48956000"; exon_number "1"; exon_id "32bd5d22-6c6a-4925-8572-a9c6ec6f04d1_chr19:48956000.1";
chr19	/dev/stdin	transcript	48960601	48962216	.	-	.	gene_id "003c6109-6010-495e-81e8-cf6da2366d9b-2_chr19:48960000"; transcript_id "003c6109-6010-495e-81e8-cf6da2366d9b-2_chr19:48960000";
chr19	/dev/stdin	exon	48960601	48962216	.	-	.	gene_id "003c6109-6010-495e-81e8-cf6da2366d9b-2_chr19:48960000"; transcript_id "003c6109-6010-495e-81e8-cf6da2366d9b-2_chr19:48960000"; exon_number "1"; exon_id "003c6109-6010-495e-81e8-cf6da2366d9b-2_chr19:48960000.1";
chr19	/dev/stdin	CDS	48960601	48962216	.	-	0	gene_id "003c6109-6010-495e-81e8-cf6da2366d9b-2_chr19:48960000"; transcript_id "003c6109-6010-495e-81e8-cf6da2366d9b-2_chr19:48960000"; exon_number "1"; exon_id "003c6109-6010-495e-81e8-cf6da2366d9b-2_chr19:48960000.1";
chr19	/dev/stdin	start_codon	48962214	48962216	.	-	0	gene_id "003c6109-6010-495e-81e8-cf6da2366d9b-2_chr19:48960000"; transcript_id "003c6109-6010-495e-81e8-cf6da2366d9b-2_chr19:48960000"; exon_number "1"; exon_id "003c6109-6010-495e-81e8-cf6da2366d9b-2_chr19:48960000.1";
chr19	/dev/stdin	transcript	48984751	48985571	.	+	.	gene_id "50b28d04-424a-46c7-8a48-fd4f93ef9ae9-1_chr19:48984000"; transcript_id "50b28d04-424a-46c7-8a48-fd4f93ef9ae9-1_chr19:48984000";
chr19	/dev/stdin	exon	48984751	48985571	.	+	.	gene_id "50b28d04-424a-46c7-8a48-fd4f93ef9ae9-1_chr19:48984000"; transcript_id "50b28d04-424a-46c7-8a48-fd4f93ef9ae9-1_chr19:48984000"; exon_number "1"; exon_id "50b28d04-424a-46c7-8a48-fd4f93ef9ae9-1_chr19:48984000.1";
chr19	/dev/stdin	CDS	48984751	48985571	.	+	0	gene_id "50b28d04-424a-46c7-8a48-fd4f93ef9ae9-1_chr19:48984000"; transcript_id "50b28d04-424a-46c7-8a48-fd4f93ef9ae9-1_chr19:48984000"; exon_number "1"; exon_id "50b28d04-424a-46c7-8a48-fd4f93ef9ae9-1_chr19:48984000.1";
chr19	/dev/stdin	start_codon	48984751	48984753	.	+	0	gene_id "50b28d04-424a-46c7-8a48-fd4f93ef9ae9-1_chr19:48984000"; transcript_id "50b28d04-424a-46c7-8a48-fd4f93ef9ae9-1_chr19:48984000"; exon_number "1"; exon_id "50b28d04-424a-46c7-8a48-fd4f93ef9ae9-1_chr19:48984000.1";
chr19	/dev/stdin	transcript	49122907	49123893	.	-	.	gene_id "9dbcb768-c02d-4d45-abed-ca14ac8743b8-1_chr19:49122000"; transcript_id "9dbcb768-c02d-4d45-abed-ca14ac8743b8-1_chr19:49122000";
chr19	/dev/stdin	exon	49122907	49123893	.	-	.	gene_id "9dbcb768-c02d-4d45-abed-ca14ac8743b8-1_chr19:49122000"; transcript_id "9dbcb768-c02d-4d45-abed-ca14ac8743b8-1_chr19:49122000"; exon_number "1"; exon_id "9dbcb768-c02d-4d45-abed-ca14ac8743b8-1_chr19:49122000.1";
chr19	/dev/stdin	CDS	49122910	49123893	.	-	0	gene_id "9dbcb768-c02d-4d45-abed-ca14ac8743b8-1_chr19:49122000"; transcript_id "9dbcb768-c02d-4d45-abed-ca14ac8743b8-1_chr19:49122000"; exon_number "1"; exon_id "9dbcb768-c02d-4d45-abed-ca14ac8743b8-1_chr19:49122000.1";
chr19	/dev/stdin	start_codon	49123891	49123893	.	-	0	gene_id "9dbcb768-c02d-4d45-abed-ca14ac8743b8-1_chr19:49122000"; transcript_id "9dbcb768-c02d-4d45-abed-ca14ac8743b8-1_chr19:49122000"; exon_number "1"; exon_id "9dbcb768-c02d-4d45-abed-ca14ac8743b8-1_chr19:49122000.1";
chr19	/dev/stdin	stop_codon	49122907	49122909	.	-	0	gene_id "9dbcb768-c02d-4d45-abed-ca14ac8743b8-1_chr19:49122000"; transcript_id "9dbcb768-c02d-4d45-abed-ca14ac8743b8-1_chr19:49122000"; exon_number "1"; exon_id "9dbcb768-c02d-4d45-abed-ca14ac8743b8-1_chr19:49122000.1";
chr19	/dev/stdin	transcript	49126472	49127166	.	+	.	gene_id "7d7c2b3a-92d0-494e-919e-a6dabf1d16b5_chr19:49126000"; transcript_id "7d7c2b3a-92d0-494e-919e-a6dabf1d16b5_chr19:49126000";
chr19	/dev/stdin	exon	49126472	49127166	.	+	.	gene_id "7d7c2b3a-92d0-494e-919e-a6dabf1d16b5_chr19:49126000"; transcript_id "7d7c2b3a-92d0-494e-919e-a6dabf1d16b5_chr19:49126000"; exon_number "1"; exon_id "7d7c2b3a-92d0-494e-919e-a6dabf1d16b5_chr19:49126000.1";
chr19	/dev/stdin	CDS	49126472	49127166	.	+	0	gene_id "7d7c2b3a-92d0-494e-919e-a6dabf1d16b5_chr19:49126000"; transcript_id "7d7c2b3a-92d0-494e-919e-a6dabf1d16b5_chr19:49126000"; exon_number "1"; exon_id "7d7c2b3a-92d0-494e-919e-a6dabf1d16b5_chr19:49126000.1";
chr19	/dev/stdin	start_codon	49126472	49126474	.	+	0	gene_id "7d7c2b3a-92d0-494e-919e-a6dabf1d16b5_chr19:49126000"; transcript_id "7d7c2b3a-92d0-494e-919e-a6dabf1d16b5_chr19:49126000"; exon_number "1"; exon_id "7d7c2b3a-92d0-494e-919e-a6dabf1d16b5_chr19:49126000.1";
chr19	/dev/stdin	transcript	49251268	49252889	.	+	.	gene_id "6450d54a-76f7-4385-ab42-e9096afe8582_chr19:49251000"; transcript_id "6450d54a-76f7-4385-ab42-e9096afe8582_chr19:49251000";
chr19	/dev/stdin	exon	49251268	49252889	.	+	.	gene_id "6450d54a-76f7-4385-ab42-e9096afe8582_chr19:49251000"; transcript_id "6450d54a-76f7-4385-ab42-e9096afe8582_chr19:49251000"; exon_number "1"; exon_id "6450d54a-76f7-4385-ab42-e9096afe8582_chr19:49251000.1";
chr19	/dev/stdin	CDS	49251268	49252889	.	+	0	gene_id "6450d54a-76f7-4385-ab42-e9096afe8582_chr19:49251000"; transcript_id "6450d54a-76f7-4385-ab42-e9096afe8582_chr19:49251000"; exon_number "1"; exon_id "6450d54a-76f7-4385-ab42-e9096afe8582_chr19:49251000.1";
chr19	/dev/stdin	start_codon	49251268	49251270	.	+	0	gene_id "6450d54a-76f7-4385-ab42-e9096afe8582_chr19:49251000"; transcript_id "6450d54a-76f7-4385-ab42-e9096afe8582_chr19:49251000"; exon_number "1"; exon_id "6450d54a-76f7-4385-ab42-e9096afe8582_chr19:49251000.1";
chr19	/dev/stdin	transcript	49311013	49311498	.	-	.	gene_id "978c049d-dcf7-49c8-b117-91fde9a52012_chr19:49311000"; transcript_id "978c049d-dcf7-49c8-b117-91fde9a52012_chr19:49311000";
chr19	/dev/stdin	exon	49311013	49311498	.	-	.	gene_id "978c049d-dcf7-49c8-b117-91fde9a52012_chr19:49311000"; transcript_id "978c049d-dcf7-49c8-b117-91fde9a52012_chr19:49311000"; exon_number "1"; exon_id "978c049d-dcf7-49c8-b117-91fde9a52012_chr19:49311000.1";
chr19	/dev/stdin	CDS	49311016	49311498	.	-	0	gene_id "978c049d-dcf7-49c8-b117-91fde9a52012_chr19:49311000"; transcript_id "978c049d-dcf7-49c8-b117-91fde9a52012_chr19:49311000"; exon_number "1"; exon_id "978c049d-dcf7-49c8-b117-91fde9a52012_chr19:49311000.1";
chr19	/dev/stdin	start_codon	49311496	49311498	.	-	0	gene_id "978c049d-dcf7-49c8-b117-91fde9a52012_chr19:49311000"; transcript_id "978c049d-dcf7-49c8-b117-91fde9a52012_chr19:49311000"; exon_number "1"; exon_id "978c049d-dcf7-49c8-b117-91fde9a52012_chr19:49311000.1";
chr19	/dev/stdin	stop_codon	49311013	49311015	.	-	0	gene_id "978c049d-dcf7-49c8-b117-91fde9a52012_chr19:49311000"; transcript_id "978c049d-dcf7-49c8-b117-91fde9a52012_chr19:49311000"; exon_number "1"; exon_id "978c049d-dcf7-49c8-b117-91fde9a52012_chr19:49311000.1";
chr19	/dev/stdin	transcript	49371529	49371898	.	+	.	gene_id "c0566c62-e0cb-462f-a2ad-63236840f899_chr19:49371000"; transcript_id "c0566c62-e0cb-462f-a2ad-63236840f899_chr19:49371000";
chr19	/dev/stdin	exon	49371529	49371898	.	+	.	gene_id "c0566c62-e0cb-462f-a2ad-63236840f899_chr19:49371000"; transcript_id "c0566c62-e0cb-462f-a2ad-63236840f899_chr19:49371000"; exon_number "1"; exon_id "c0566c62-e0cb-462f-a2ad-63236840f899_chr19:49371000.1";
chr19	/dev/stdin	CDS	49371529	49371898	.	+	0	gene_id "c0566c62-e0cb-462f-a2ad-63236840f899_chr19:49371000"; transcript_id "c0566c62-e0cb-462f-a2ad-63236840f899_chr19:49371000"; exon_number "1"; exon_id "c0566c62-e0cb-462f-a2ad-63236840f899_chr19:49371000.1";
chr19	/dev/stdin	start_codon	49371529	49371531	.	+	0	gene_id "c0566c62-e0cb-462f-a2ad-63236840f899_chr19:49371000"; transcript_id "c0566c62-e0cb-462f-a2ad-63236840f899_chr19:49371000"; exon_number "1"; exon_id "c0566c62-e0cb-462f-a2ad-63236840f899_chr19:49371000.1";
chr19	/dev/stdin	transcript	49425612	49426528	.	+	.	gene_id "d799cca1-762a-47bb-8317-721e08ec04bd_chr19:49425000"; transcript_id "d799cca1-762a-47bb-8317-721e08ec04bd_chr19:49425000";
chr19	/dev/stdin	exon	49425612	49426528	.	+	.	gene_id "d799cca1-762a-47bb-8317-721e08ec04bd_chr19:49425000"; transcript_id "d799cca1-762a-47bb-8317-721e08ec04bd_chr19:49425000"; exon_number "1"; exon_id "d799cca1-762a-47bb-8317-721e08ec04bd_chr19:49425000.1";
chr19	/dev/stdin	CDS	49425612	49426528	.	+	0	gene_id "d799cca1-762a-47bb-8317-721e08ec04bd_chr19:49425000"; transcript_id "d799cca1-762a-47bb-8317-721e08ec04bd_chr19:49425000"; exon_number "1"; exon_id "d799cca1-762a-47bb-8317-721e08ec04bd_chr19:49425000.1";
chr19	/dev/stdin	start_codon	49425612	49425614	.	+	0	gene_id "d799cca1-762a-47bb-8317-721e08ec04bd_chr19:49425000"; transcript_id "d799cca1-762a-47bb-8317-721e08ec04bd_chr19:49425000"; exon_number "1"; exon_id "d799cca1-762a-47bb-8317-721e08ec04bd_chr19:49425000.1";
chr19	/dev/stdin	transcript	49426004	49426528	.	+	.	gene_id "d799cca1-762a-47bb-8317-721e08ec04bd-1_chr19:49426000"; transcript_id "d799cca1-762a-47bb-8317-721e08ec04bd-1_chr19:49426000";
chr19	/dev/stdin	exon	49426004	49426528	.	+	.	gene_id "d799cca1-762a-47bb-8317-721e08ec04bd-1_chr19:49426000"; transcript_id "d799cca1-762a-47bb-8317-721e08ec04bd-1_chr19:49426000"; exon_number "1"; exon_id "d799cca1-762a-47bb-8317-721e08ec04bd-1_chr19:49426000.1";
chr19	/dev/stdin	CDS	49426004	49426525	.	+	0	gene_id "d799cca1-762a-47bb-8317-721e08ec04bd-1_chr19:49426000"; transcript_id "d799cca1-762a-47bb-8317-721e08ec04bd-1_chr19:49426000"; exon_number "1"; exon_id "d799cca1-762a-47bb-8317-721e08ec04bd-1_chr19:49426000.1";
chr19	/dev/stdin	start_codon	49426004	49426006	.	+	0	gene_id "d799cca1-762a-47bb-8317-721e08ec04bd-1_chr19:49426000"; transcript_id "d799cca1-762a-47bb-8317-721e08ec04bd-1_chr19:49426000"; exon_number "1"; exon_id "d799cca1-762a-47bb-8317-721e08ec04bd-1_chr19:49426000.1";
chr19	/dev/stdin	stop_codon	49426526	49426528	.	+	0	gene_id "d799cca1-762a-47bb-8317-721e08ec04bd-1_chr19:49426000"; transcript_id "d799cca1-762a-47bb-8317-721e08ec04bd-1_chr19:49426000"; exon_number "1"; exon_id "d799cca1-762a-47bb-8317-721e08ec04bd-1_chr19:49426000.1";
chr19	/dev/stdin	transcript	49427381	49427955	.	+	.	gene_id "2c7f404e-1295-45b5-a902-78c5687a5cad-1_chr19:49427000"; transcript_id "2c7f404e-1295-45b5-a902-78c5687a5cad-1_chr19:49427000";
chr19	/dev/stdin	exon	49427381	49427955	.	+	.	gene_id "2c7f404e-1295-45b5-a902-78c5687a5cad-1_chr19:49427000"; transcript_id "2c7f404e-1295-45b5-a902-78c5687a5cad-1_chr19:49427000"; exon_number "1"; exon_id "2c7f404e-1295-45b5-a902-78c5687a5cad-1_chr19:49427000.1";
chr19	/dev/stdin	CDS	49427381	49427955	.	+	0	gene_id "2c7f404e-1295-45b5-a902-78c5687a5cad-1_chr19:49427000"; transcript_id "2c7f404e-1295-45b5-a902-78c5687a5cad-1_chr19:49427000"; exon_number "1"; exon_id "2c7f404e-1295-45b5-a902-78c5687a5cad-1_chr19:49427000.1";
chr19	/dev/stdin	start_codon	49427381	49427383	.	+	0	gene_id "2c7f404e-1295-45b5-a902-78c5687a5cad-1_chr19:49427000"; transcript_id "2c7f404e-1295-45b5-a902-78c5687a5cad-1_chr19:49427000"; exon_number "1"; exon_id "2c7f404e-1295-45b5-a902-78c5687a5cad-1_chr19:49427000.1";
chr19	/dev/stdin	transcript	49460536	49461134	.	-	.	gene_id "c6d2d31b-87f3-4632-8993-6f72b826098c_chr19:49460000"; transcript_id "c6d2d31b-87f3-4632-8993-6f72b826098c_chr19:49460000";
chr19	/dev/stdin	exon	49460536	49461134	.	-	.	gene_id "c6d2d31b-87f3-4632-8993-6f72b826098c_chr19:49460000"; transcript_id "c6d2d31b-87f3-4632-8993-6f72b826098c_chr19:49460000"; exon_number "1"; exon_id "c6d2d31b-87f3-4632-8993-6f72b826098c_chr19:49460000.1";
chr19	/dev/stdin	CDS	49460536	49461134	.	-	0	gene_id "c6d2d31b-87f3-4632-8993-6f72b826098c_chr19:49460000"; transcript_id "c6d2d31b-87f3-4632-8993-6f72b826098c_chr19:49460000"; exon_number "1"; exon_id "c6d2d31b-87f3-4632-8993-6f72b826098c_chr19:49460000.1";
chr19	/dev/stdin	start_codon	49461132	49461134	.	-	0	gene_id "c6d2d31b-87f3-4632-8993-6f72b826098c_chr19:49460000"; transcript_id "c6d2d31b-87f3-4632-8993-6f72b826098c_chr19:49460000"; exon_number "1"; exon_id "c6d2d31b-87f3-4632-8993-6f72b826098c_chr19:49460000.1";
chr19	/dev/stdin	transcript	49459922	49461129	.	-	.	gene_id "c6d2d31b-87f3-4632-8993-6f72b826098c-1_chr19:49459000"; transcript_id "c6d2d31b-87f3-4632-8993-6f72b826098c-1_chr19:49459000";
chr19	/dev/stdin	exon	49459922	49461129	.	-	.	gene_id "c6d2d31b-87f3-4632-8993-6f72b826098c-1_chr19:49459000"; transcript_id "c6d2d31b-87f3-4632-8993-6f72b826098c-1_chr19:49459000"; exon_number "1"; exon_id "c6d2d31b-87f3-4632-8993-6f72b826098c-1_chr19:49459000.1";
chr19	/dev/stdin	CDS	49459922	49461129	.	-	0	gene_id "c6d2d31b-87f3-4632-8993-6f72b826098c-1_chr19:49459000"; transcript_id "c6d2d31b-87f3-4632-8993-6f72b826098c-1_chr19:49459000"; exon_number "1"; exon_id "c6d2d31b-87f3-4632-8993-6f72b826098c-1_chr19:49459000.1";
chr19	/dev/stdin	start_codon	49461127	49461129	.	-	0	gene_id "c6d2d31b-87f3-4632-8993-6f72b826098c-1_chr19:49459000"; transcript_id "c6d2d31b-87f3-4632-8993-6f72b826098c-1_chr19:49459000"; exon_number "1"; exon_id "c6d2d31b-87f3-4632-8993-6f72b826098c-1_chr19:49459000.1";
chr19	/dev/stdin	transcript	49464508	49465055	.	-	.	gene_id "acd0ac5e-4344-4df5-a1fe-ac58537e7610_chr19:49464000"; transcript_id "acd0ac5e-4344-4df5-a1fe-ac58537e7610_chr19:49464000";
chr19	/dev/stdin	exon	49464508	49465055	.	-	.	gene_id "acd0ac5e-4344-4df5-a1fe-ac58537e7610_chr19:49464000"; transcript_id "acd0ac5e-4344-4df5-a1fe-ac58537e7610_chr19:49464000"; exon_number "1"; exon_id "acd0ac5e-4344-4df5-a1fe-ac58537e7610_chr19:49464000.1";
chr19	/dev/stdin	CDS	49464508	49465055	.	-	0	gene_id "acd0ac5e-4344-4df5-a1fe-ac58537e7610_chr19:49464000"; transcript_id "acd0ac5e-4344-4df5-a1fe-ac58537e7610_chr19:49464000"; exon_number "1"; exon_id "acd0ac5e-4344-4df5-a1fe-ac58537e7610_chr19:49464000.1";
chr19	/dev/stdin	start_codon	49465053	49465055	.	-	0	gene_id "acd0ac5e-4344-4df5-a1fe-ac58537e7610_chr19:49464000"; transcript_id "acd0ac5e-4344-4df5-a1fe-ac58537e7610_chr19:49464000"; exon_number "1"; exon_id "acd0ac5e-4344-4df5-a1fe-ac58537e7610_chr19:49464000.1";
chr19	/dev/stdin	transcript	49464727	49465055	.	-	.	gene_id "acd0ac5e-4344-4df5-a1fe-ac58537e7610-2_chr19:49464000"; transcript_id "acd0ac5e-4344-4df5-a1fe-ac58537e7610-2_chr19:49464000";
chr19	/dev/stdin	exon	49464727	49465055	.	-	.	gene_id "acd0ac5e-4344-4df5-a1fe-ac58537e7610-2_chr19:49464000"; transcript_id "acd0ac5e-4344-4df5-a1fe-ac58537e7610-2_chr19:49464000"; exon_number "1"; exon_id "acd0ac5e-4344-4df5-a1fe-ac58537e7610-2_chr19:49464000.1";
chr19	/dev/stdin	CDS	49464727	49465055	.	-	0	gene_id "acd0ac5e-4344-4df5-a1fe-ac58537e7610-2_chr19:49464000"; transcript_id "acd0ac5e-4344-4df5-a1fe-ac58537e7610-2_chr19:49464000"; exon_number "1"; exon_id "acd0ac5e-4344-4df5-a1fe-ac58537e7610-2_chr19:49464000.1";
chr19	/dev/stdin	start_codon	49465053	49465055	.	-	0	gene_id "acd0ac5e-4344-4df5-a1fe-ac58537e7610-2_chr19:49464000"; transcript_id "acd0ac5e-4344-4df5-a1fe-ac58537e7610-2_chr19:49464000"; exon_number "1"; exon_id "acd0ac5e-4344-4df5-a1fe-ac58537e7610-2_chr19:49464000.1";
chr19	/dev/stdin	transcript	49474813	49475305	.	+	.	gene_id "f23f524b-1776-4e53-8001-adde3c0b5ccb_chr19:49474000"; transcript_id "f23f524b-1776-4e53-8001-adde3c0b5ccb_chr19:49474000";
chr19	/dev/stdin	exon	49474813	49475305	.	+	.	gene_id "f23f524b-1776-4e53-8001-adde3c0b5ccb_chr19:49474000"; transcript_id "f23f524b-1776-4e53-8001-adde3c0b5ccb_chr19:49474000"; exon_number "1"; exon_id "f23f524b-1776-4e53-8001-adde3c0b5ccb_chr19:49474000.1";
chr19	/dev/stdin	CDS	49474813	49475305	.	+	0	gene_id "f23f524b-1776-4e53-8001-adde3c0b5ccb_chr19:49474000"; transcript_id "f23f524b-1776-4e53-8001-adde3c0b5ccb_chr19:49474000"; exon_number "1"; exon_id "f23f524b-1776-4e53-8001-adde3c0b5ccb_chr19:49474000.1";
chr19	/dev/stdin	start_codon	49474813	49474815	.	+	0	gene_id "f23f524b-1776-4e53-8001-adde3c0b5ccb_chr19:49474000"; transcript_id "f23f524b-1776-4e53-8001-adde3c0b5ccb_chr19:49474000"; exon_number "1"; exon_id "f23f524b-1776-4e53-8001-adde3c0b5ccb_chr19:49474000.1";
chr19	/dev/stdin	transcript	49482906	49483501	.	+	.	gene_id "ac81615d-836c-4706-ba43-e56c09e9d1fb-1_chr19:49482000"; transcript_id "ac81615d-836c-4706-ba43-e56c09e9d1fb-1_chr19:49482000";
chr19	/dev/stdin	exon	49482906	49483501	.	+	.	gene_id "ac81615d-836c-4706-ba43-e56c09e9d1fb-1_chr19:49482000"; transcript_id "ac81615d-836c-4706-ba43-e56c09e9d1fb-1_chr19:49482000"; exon_number "1"; exon_id "ac81615d-836c-4706-ba43-e56c09e9d1fb-1_chr19:49482000.1";
chr19	/dev/stdin	CDS	49482906	49483501	.	+	0	gene_id "ac81615d-836c-4706-ba43-e56c09e9d1fb-1_chr19:49482000"; transcript_id "ac81615d-836c-4706-ba43-e56c09e9d1fb-1_chr19:49482000"; exon_number "1"; exon_id "ac81615d-836c-4706-ba43-e56c09e9d1fb-1_chr19:49482000.1";
chr19	/dev/stdin	start_codon	49482906	49482908	.	+	0	gene_id "ac81615d-836c-4706-ba43-e56c09e9d1fb-1_chr19:49482000"; transcript_id "ac81615d-836c-4706-ba43-e56c09e9d1fb-1_chr19:49482000"; exon_number "1"; exon_id "ac81615d-836c-4706-ba43-e56c09e9d1fb-1_chr19:49482000.1";
chr19	/dev/stdin	transcript	49492787	49493972	.	+	.	gene_id "475eea13-25cd-4fdc-b729-19a88d9fa196_chr19:49492000"; transcript_id "475eea13-25cd-4fdc-b729-19a88d9fa196_chr19:49492000";
chr19	/dev/stdin	exon	49492787	49493972	.	+	.	gene_id "475eea13-25cd-4fdc-b729-19a88d9fa196_chr19:49492000"; transcript_id "475eea13-25cd-4fdc-b729-19a88d9fa196_chr19:49492000"; exon_number "1"; exon_id "475eea13-25cd-4fdc-b729-19a88d9fa196_chr19:49492000.1";
chr19	/dev/stdin	CDS	49492787	49493972	.	+	0	gene_id "475eea13-25cd-4fdc-b729-19a88d9fa196_chr19:49492000"; transcript_id "475eea13-25cd-4fdc-b729-19a88d9fa196_chr19:49492000"; exon_number "1"; exon_id "475eea13-25cd-4fdc-b729-19a88d9fa196_chr19:49492000.1";
chr19	/dev/stdin	start_codon	49492787	49492789	.	+	0	gene_id "475eea13-25cd-4fdc-b729-19a88d9fa196_chr19:49492000"; transcript_id "475eea13-25cd-4fdc-b729-19a88d9fa196_chr19:49492000"; exon_number "1"; exon_id "475eea13-25cd-4fdc-b729-19a88d9fa196_chr19:49492000.1";
chr19	/dev/stdin	transcript	49507284	49508220	.	+	.	gene_id "1aa24886-8baa-4fd6-ac0c-960489cd8412_chr19:49507000"; transcript_id "1aa24886-8baa-4fd6-ac0c-960489cd8412_chr19:49507000";
chr19	/dev/stdin	exon	49507284	49508220	.	+	.	gene_id "1aa24886-8baa-4fd6-ac0c-960489cd8412_chr19:49507000"; transcript_id "1aa24886-8baa-4fd6-ac0c-960489cd8412_chr19:49507000"; exon_number "1"; exon_id "1aa24886-8baa-4fd6-ac0c-960489cd8412_chr19:49507000.1";
chr19	/dev/stdin	CDS	49507284	49508220	.	+	0	gene_id "1aa24886-8baa-4fd6-ac0c-960489cd8412_chr19:49507000"; transcript_id "1aa24886-8baa-4fd6-ac0c-960489cd8412_chr19:49507000"; exon_number "1"; exon_id "1aa24886-8baa-4fd6-ac0c-960489cd8412_chr19:49507000.1";
chr19	/dev/stdin	start_codon	49507284	49507286	.	+	0	gene_id "1aa24886-8baa-4fd6-ac0c-960489cd8412_chr19:49507000"; transcript_id "1aa24886-8baa-4fd6-ac0c-960489cd8412_chr19:49507000"; exon_number "1"; exon_id "1aa24886-8baa-4fd6-ac0c-960489cd8412_chr19:49507000.1";
chr19	/dev/stdin	transcript	49566574	49568098	.	+	.	gene_id "201e46d6-2504-4cbf-a39e-13c58ce26b92_chr19:49566000"; transcript_id "201e46d6-2504-4cbf-a39e-13c58ce26b92_chr19:49566000";
chr19	/dev/stdin	exon	49566574	49568098	.	+	.	gene_id "201e46d6-2504-4cbf-a39e-13c58ce26b92_chr19:49566000"; transcript_id "201e46d6-2504-4cbf-a39e-13c58ce26b92_chr19:49566000"; exon_number "1"; exon_id "201e46d6-2504-4cbf-a39e-13c58ce26b92_chr19:49566000.1";
chr19	/dev/stdin	CDS	49566574	49568098	.	+	0	gene_id "201e46d6-2504-4cbf-a39e-13c58ce26b92_chr19:49566000"; transcript_id "201e46d6-2504-4cbf-a39e-13c58ce26b92_chr19:49566000"; exon_number "1"; exon_id "201e46d6-2504-4cbf-a39e-13c58ce26b92_chr19:49566000.1";
chr19	/dev/stdin	start_codon	49566574	49566576	.	+	0	gene_id "201e46d6-2504-4cbf-a39e-13c58ce26b92_chr19:49566000"; transcript_id "201e46d6-2504-4cbf-a39e-13c58ce26b92_chr19:49566000"; exon_number "1"; exon_id "201e46d6-2504-4cbf-a39e-13c58ce26b92_chr19:49566000.1";
chr19	/dev/stdin	transcript	49598797	49599247	.	+	.	gene_id "e8e4e64f-60f3-44e7-b496-a57ca73030b1_chr19:49598000"; transcript_id "e8e4e64f-60f3-44e7-b496-a57ca73030b1_chr19:49598000";
chr19	/dev/stdin	exon	49598797	49599247	.	+	.	gene_id "e8e4e64f-60f3-44e7-b496-a57ca73030b1_chr19:49598000"; transcript_id "e8e4e64f-60f3-44e7-b496-a57ca73030b1_chr19:49598000"; exon_number "1"; exon_id "e8e4e64f-60f3-44e7-b496-a57ca73030b1_chr19:49598000.1";
chr19	/dev/stdin	CDS	49598797	49599247	.	+	0	gene_id "e8e4e64f-60f3-44e7-b496-a57ca73030b1_chr19:49598000"; transcript_id "e8e4e64f-60f3-44e7-b496-a57ca73030b1_chr19:49598000"; exon_number "1"; exon_id "e8e4e64f-60f3-44e7-b496-a57ca73030b1_chr19:49598000.1";
chr19	/dev/stdin	start_codon	49598797	49598799	.	+	0	gene_id "e8e4e64f-60f3-44e7-b496-a57ca73030b1_chr19:49598000"; transcript_id "e8e4e64f-60f3-44e7-b496-a57ca73030b1_chr19:49598000"; exon_number "1"; exon_id "e8e4e64f-60f3-44e7-b496-a57ca73030b1_chr19:49598000.1";
chr19	/dev/stdin	transcript	49602787	49604083	.	+	.	gene_id "f5ca804a-7cbb-459c-a30a-6e9cb7d04b6f_chr19:49602000"; transcript_id "f5ca804a-7cbb-459c-a30a-6e9cb7d04b6f_chr19:49602000";
chr19	/dev/stdin	exon	49602787	49604083	.	+	.	gene_id "f5ca804a-7cbb-459c-a30a-6e9cb7d04b6f_chr19:49602000"; transcript_id "f5ca804a-7cbb-459c-a30a-6e9cb7d04b6f_chr19:49602000"; exon_number "1"; exon_id "f5ca804a-7cbb-459c-a30a-6e9cb7d04b6f_chr19:49602000.1";
chr19	/dev/stdin	CDS	49602787	49604083	.	+	0	gene_id "f5ca804a-7cbb-459c-a30a-6e9cb7d04b6f_chr19:49602000"; transcript_id "f5ca804a-7cbb-459c-a30a-6e9cb7d04b6f_chr19:49602000"; exon_number "1"; exon_id "f5ca804a-7cbb-459c-a30a-6e9cb7d04b6f_chr19:49602000.1";
chr19	/dev/stdin	start_codon	49602787	49602789	.	+	0	gene_id "f5ca804a-7cbb-459c-a30a-6e9cb7d04b6f_chr19:49602000"; transcript_id "f5ca804a-7cbb-459c-a30a-6e9cb7d04b6f_chr19:49602000"; exon_number "1"; exon_id "f5ca804a-7cbb-459c-a30a-6e9cb7d04b6f_chr19:49602000.1";
chr19	/dev/stdin	transcript	49611546	49611859	.	-	.	gene_id "93ca3adf-7225-491d-a961-de4f7c84990c_chr19:49611000"; transcript_id "93ca3adf-7225-491d-a961-de4f7c84990c_chr19:49611000";
chr19	/dev/stdin	exon	49611546	49611859	.	-	.	gene_id "93ca3adf-7225-491d-a961-de4f7c84990c_chr19:49611000"; transcript_id "93ca3adf-7225-491d-a961-de4f7c84990c_chr19:49611000"; exon_number "1"; exon_id "93ca3adf-7225-491d-a961-de4f7c84990c_chr19:49611000.1";
chr19	/dev/stdin	CDS	49611546	49611859	.	-	0	gene_id "93ca3adf-7225-491d-a961-de4f7c84990c_chr19:49611000"; transcript_id "93ca3adf-7225-491d-a961-de4f7c84990c_chr19:49611000"; exon_number "1"; exon_id "93ca3adf-7225-491d-a961-de4f7c84990c_chr19:49611000.1";
chr19	/dev/stdin	start_codon	49611857	49611859	.	-	0	gene_id "93ca3adf-7225-491d-a961-de4f7c84990c_chr19:49611000"; transcript_id "93ca3adf-7225-491d-a961-de4f7c84990c_chr19:49611000"; exon_number "1"; exon_id "93ca3adf-7225-491d-a961-de4f7c84990c_chr19:49611000.1";
chr19	/dev/stdin	transcript	49611277	49611857	.	-	.	gene_id "93ca3adf-7225-491d-a961-de4f7c84990c-1_chr19:49611000"; transcript_id "93ca3adf-7225-491d-a961-de4f7c84990c-1_chr19:49611000";
chr19	/dev/stdin	exon	49611277	49611857	.	-	.	gene_id "93ca3adf-7225-491d-a961-de4f7c84990c-1_chr19:49611000"; transcript_id "93ca3adf-7225-491d-a961-de4f7c84990c-1_chr19:49611000"; exon_number "1"; exon_id "93ca3adf-7225-491d-a961-de4f7c84990c-1_chr19:49611000.1";
chr19	/dev/stdin	CDS	49611277	49611857	.	-	0	gene_id "93ca3adf-7225-491d-a961-de4f7c84990c-1_chr19:49611000"; transcript_id "93ca3adf-7225-491d-a961-de4f7c84990c-1_chr19:49611000"; exon_number "1"; exon_id "93ca3adf-7225-491d-a961-de4f7c84990c-1_chr19:49611000.1";
chr19	/dev/stdin	start_codon	49611855	49611857	.	-	0	gene_id "93ca3adf-7225-491d-a961-de4f7c84990c-1_chr19:49611000"; transcript_id "93ca3adf-7225-491d-a961-de4f7c84990c-1_chr19:49611000"; exon_number "1"; exon_id "93ca3adf-7225-491d-a961-de4f7c84990c-1_chr19:49611000.1";
chr19	/dev/stdin	transcript	49621666	49622397	.	+	.	gene_id "a9dc3e3e-cec0-4b2c-83c2-87de622773f2_ENSG00000221916.2"; transcript_id "a9dc3e3e-cec0-4b2c-83c2-87de622773f2_ENSG00000221916.2";
chr19	/dev/stdin	exon	49621666	49622397	.	+	.	gene_id "a9dc3e3e-cec0-4b2c-83c2-87de622773f2_ENSG00000221916.2"; transcript_id "a9dc3e3e-cec0-4b2c-83c2-87de622773f2_ENSG00000221916.2"; exon_number "1"; exon_id "a9dc3e3e-cec0-4b2c-83c2-87de622773f2_ENSG00000221916.2.1";
chr19	/dev/stdin	CDS	49621666	49622394	.	+	0	gene_id "a9dc3e3e-cec0-4b2c-83c2-87de622773f2_ENSG00000221916.2"; transcript_id "a9dc3e3e-cec0-4b2c-83c2-87de622773f2_ENSG00000221916.2"; exon_number "1"; exon_id "a9dc3e3e-cec0-4b2c-83c2-87de622773f2_ENSG00000221916.2.1";
chr19	/dev/stdin	start_codon	49621666	49621668	.	+	0	gene_id "a9dc3e3e-cec0-4b2c-83c2-87de622773f2_ENSG00000221916.2"; transcript_id "a9dc3e3e-cec0-4b2c-83c2-87de622773f2_ENSG00000221916.2"; exon_number "1"; exon_id "a9dc3e3e-cec0-4b2c-83c2-87de622773f2_ENSG00000221916.2.1";
chr19	/dev/stdin	stop_codon	49622395	49622397	.	+	0	gene_id "a9dc3e3e-cec0-4b2c-83c2-87de622773f2_ENSG00000221916.2"; transcript_id "a9dc3e3e-cec0-4b2c-83c2-87de622773f2_ENSG00000221916.2"; exon_number "1"; exon_id "a9dc3e3e-cec0-4b2c-83c2-87de622773f2_ENSG00000221916.2.1";
chr19	/dev/stdin	transcript	49652758	49654283	.	+	.	gene_id "638a06bc-a9af-4456-b974-857e349834ab_chr19:49652000"; transcript_id "638a06bc-a9af-4456-b974-857e349834ab_chr19:49652000";
chr19	/dev/stdin	exon	49652758	49654283	.	+	.	gene_id "638a06bc-a9af-4456-b974-857e349834ab_chr19:49652000"; transcript_id "638a06bc-a9af-4456-b974-857e349834ab_chr19:49652000"; exon_number "1"; exon_id "638a06bc-a9af-4456-b974-857e349834ab_chr19:49652000.1";
chr19	/dev/stdin	CDS	49652758	49654283	.	+	0	gene_id "638a06bc-a9af-4456-b974-857e349834ab_chr19:49652000"; transcript_id "638a06bc-a9af-4456-b974-857e349834ab_chr19:49652000"; exon_number "1"; exon_id "638a06bc-a9af-4456-b974-857e349834ab_chr19:49652000.1";
chr19	/dev/stdin	start_codon	49652758	49652760	.	+	0	gene_id "638a06bc-a9af-4456-b974-857e349834ab_chr19:49652000"; transcript_id "638a06bc-a9af-4456-b974-857e349834ab_chr19:49652000"; exon_number "1"; exon_id "638a06bc-a9af-4456-b974-857e349834ab_chr19:49652000.1";
chr19	/dev/stdin	transcript	49955971	49956273	.	-	.	gene_id "95f11278-95e9-4faa-955b-22e243272caa_chr19:49955000"; transcript_id "95f11278-95e9-4faa-955b-22e243272caa_chr19:49955000";
chr19	/dev/stdin	exon	49955971	49956273	.	-	.	gene_id "95f11278-95e9-4faa-955b-22e243272caa_chr19:49955000"; transcript_id "95f11278-95e9-4faa-955b-22e243272caa_chr19:49955000"; exon_number "1"; exon_id "95f11278-95e9-4faa-955b-22e243272caa_chr19:49955000.1";
chr19	/dev/stdin	CDS	49955974	49956273	.	-	0	gene_id "95f11278-95e9-4faa-955b-22e243272caa_chr19:49955000"; transcript_id "95f11278-95e9-4faa-955b-22e243272caa_chr19:49955000"; exon_number "1"; exon_id "95f11278-95e9-4faa-955b-22e243272caa_chr19:49955000.1";
chr19	/dev/stdin	start_codon	49956271	49956273	.	-	0	gene_id "95f11278-95e9-4faa-955b-22e243272caa_chr19:49955000"; transcript_id "95f11278-95e9-4faa-955b-22e243272caa_chr19:49955000"; exon_number "1"; exon_id "95f11278-95e9-4faa-955b-22e243272caa_chr19:49955000.1";
chr19	/dev/stdin	stop_codon	49955971	49955973	.	-	0	gene_id "95f11278-95e9-4faa-955b-22e243272caa_chr19:49955000"; transcript_id "95f11278-95e9-4faa-955b-22e243272caa_chr19:49955000"; exon_number "1"; exon_id "95f11278-95e9-4faa-955b-22e243272caa_chr19:49955000.1";
chr19	/dev/stdin	transcript	49973906	49974802	.	-	.	gene_id "28dae106-77e7-4498-9a2f-b3907b2b95db_chr19:49973000"; transcript_id "28dae106-77e7-4498-9a2f-b3907b2b95db_chr19:49973000";
chr19	/dev/stdin	exon	49973906	49974802	.	-	.	gene_id "28dae106-77e7-4498-9a2f-b3907b2b95db_chr19:49973000"; transcript_id "28dae106-77e7-4498-9a2f-b3907b2b95db_chr19:49973000"; exon_number "1"; exon_id "28dae106-77e7-4498-9a2f-b3907b2b95db_chr19:49973000.1";
chr19	/dev/stdin	CDS	49973909	49974802	.	-	0	gene_id "28dae106-77e7-4498-9a2f-b3907b2b95db_chr19:49973000"; transcript_id "28dae106-77e7-4498-9a2f-b3907b2b95db_chr19:49973000"; exon_number "1"; exon_id "28dae106-77e7-4498-9a2f-b3907b2b95db_chr19:49973000.1";
chr19	/dev/stdin	start_codon	49974800	49974802	.	-	0	gene_id "28dae106-77e7-4498-9a2f-b3907b2b95db_chr19:49973000"; transcript_id "28dae106-77e7-4498-9a2f-b3907b2b95db_chr19:49973000"; exon_number "1"; exon_id "28dae106-77e7-4498-9a2f-b3907b2b95db_chr19:49973000.1";
chr19	/dev/stdin	stop_codon	49973906	49973908	.	-	0	gene_id "28dae106-77e7-4498-9a2f-b3907b2b95db_chr19:49973000"; transcript_id "28dae106-77e7-4498-9a2f-b3907b2b95db_chr19:49973000"; exon_number "1"; exon_id "28dae106-77e7-4498-9a2f-b3907b2b95db_chr19:49973000.1";
chr19	/dev/stdin	transcript	50074427	50074797	.	+	.	gene_id "e4b976c1-302d-43b6-8180-20aaafd2c942_chr19:50074000"; transcript_id "e4b976c1-302d-43b6-8180-20aaafd2c942_chr19:50074000";
chr19	/dev/stdin	exon	50074427	50074797	.	+	.	gene_id "e4b976c1-302d-43b6-8180-20aaafd2c942_chr19:50074000"; transcript_id "e4b976c1-302d-43b6-8180-20aaafd2c942_chr19:50074000"; exon_number "1"; exon_id "e4b976c1-302d-43b6-8180-20aaafd2c942_chr19:50074000.1";
chr19	/dev/stdin	CDS	50074427	50074797	.	+	0	gene_id "e4b976c1-302d-43b6-8180-20aaafd2c942_chr19:50074000"; transcript_id "e4b976c1-302d-43b6-8180-20aaafd2c942_chr19:50074000"; exon_number "1"; exon_id "e4b976c1-302d-43b6-8180-20aaafd2c942_chr19:50074000.1";
chr19	/dev/stdin	start_codon	50074427	50074429	.	+	0	gene_id "e4b976c1-302d-43b6-8180-20aaafd2c942_chr19:50074000"; transcript_id "e4b976c1-302d-43b6-8180-20aaafd2c942_chr19:50074000"; exon_number "1"; exon_id "e4b976c1-302d-43b6-8180-20aaafd2c942_chr19:50074000.1";
chr19	/dev/stdin	transcript	50075359	50075756	.	-	.	gene_id "67e26fde-8602-4dee-9257-524a0fb7f53c_chr19:50075000"; transcript_id "67e26fde-8602-4dee-9257-524a0fb7f53c_chr19:50075000";
chr19	/dev/stdin	exon	50075359	50075756	.	-	.	gene_id "67e26fde-8602-4dee-9257-524a0fb7f53c_chr19:50075000"; transcript_id "67e26fde-8602-4dee-9257-524a0fb7f53c_chr19:50075000"; exon_number "1"; exon_id "67e26fde-8602-4dee-9257-524a0fb7f53c_chr19:50075000.1";
chr19	/dev/stdin	CDS	50075359	50075756	.	-	0	gene_id "67e26fde-8602-4dee-9257-524a0fb7f53c_chr19:50075000"; transcript_id "67e26fde-8602-4dee-9257-524a0fb7f53c_chr19:50075000"; exon_number "1"; exon_id "67e26fde-8602-4dee-9257-524a0fb7f53c_chr19:50075000.1";
chr19	/dev/stdin	start_codon	50075754	50075756	.	-	0	gene_id "67e26fde-8602-4dee-9257-524a0fb7f53c_chr19:50075000"; transcript_id "67e26fde-8602-4dee-9257-524a0fb7f53c_chr19:50075000"; exon_number "1"; exon_id "67e26fde-8602-4dee-9257-524a0fb7f53c_chr19:50075000.1";
chr19	/dev/stdin	transcript	50077115	50078371	.	-	.	gene_id "9d850beb-6e75-445c-ba33-730f217c368a_chr19:50077000"; transcript_id "9d850beb-6e75-445c-ba33-730f217c368a_chr19:50077000";
chr19	/dev/stdin	exon	50077115	50078371	.	-	.	gene_id "9d850beb-6e75-445c-ba33-730f217c368a_chr19:50077000"; transcript_id "9d850beb-6e75-445c-ba33-730f217c368a_chr19:50077000"; exon_number "1"; exon_id "9d850beb-6e75-445c-ba33-730f217c368a_chr19:50077000.1";
chr19	/dev/stdin	CDS	50077118	50078371	.	-	0	gene_id "9d850beb-6e75-445c-ba33-730f217c368a_chr19:50077000"; transcript_id "9d850beb-6e75-445c-ba33-730f217c368a_chr19:50077000"; exon_number "1"; exon_id "9d850beb-6e75-445c-ba33-730f217c368a_chr19:50077000.1";
chr19	/dev/stdin	start_codon	50078369	50078371	.	-	0	gene_id "9d850beb-6e75-445c-ba33-730f217c368a_chr19:50077000"; transcript_id "9d850beb-6e75-445c-ba33-730f217c368a_chr19:50077000"; exon_number "1"; exon_id "9d850beb-6e75-445c-ba33-730f217c368a_chr19:50077000.1";
chr19	/dev/stdin	stop_codon	50077115	50077117	.	-	0	gene_id "9d850beb-6e75-445c-ba33-730f217c368a_chr19:50077000"; transcript_id "9d850beb-6e75-445c-ba33-730f217c368a_chr19:50077000"; exon_number "1"; exon_id "9d850beb-6e75-445c-ba33-730f217c368a_chr19:50077000.1";
chr19	/dev/stdin	transcript	50168716	50169092	.	+	.	gene_id "0b5aec33-698b-4ac2-b51d-2624f8ac5e41_chr19:50168000"; transcript_id "0b5aec33-698b-4ac2-b51d-2624f8ac5e41_chr19:50168000";
chr19	/dev/stdin	exon	50168716	50169092	.	+	.	gene_id "0b5aec33-698b-4ac2-b51d-2624f8ac5e41_chr19:50168000"; transcript_id "0b5aec33-698b-4ac2-b51d-2624f8ac5e41_chr19:50168000"; exon_number "1"; exon_id "0b5aec33-698b-4ac2-b51d-2624f8ac5e41_chr19:50168000.1";
chr19	/dev/stdin	CDS	50168716	50169092	.	+	0	gene_id "0b5aec33-698b-4ac2-b51d-2624f8ac5e41_chr19:50168000"; transcript_id "0b5aec33-698b-4ac2-b51d-2624f8ac5e41_chr19:50168000"; exon_number "1"; exon_id "0b5aec33-698b-4ac2-b51d-2624f8ac5e41_chr19:50168000.1";
chr19	/dev/stdin	start_codon	50168716	50168718	.	+	0	gene_id "0b5aec33-698b-4ac2-b51d-2624f8ac5e41_chr19:50168000"; transcript_id "0b5aec33-698b-4ac2-b51d-2624f8ac5e41_chr19:50168000"; exon_number "1"; exon_id "0b5aec33-698b-4ac2-b51d-2624f8ac5e41_chr19:50168000.1";
chr19	/dev/stdin	transcript	50168853	50169096	.	+	.	gene_id "0b5aec33-698b-4ac2-b51d-2624f8ac5e41-1_chr19:50168000"; transcript_id "0b5aec33-698b-4ac2-b51d-2624f8ac5e41-1_chr19:50168000";
chr19	/dev/stdin	exon	50168853	50169096	.	+	.	gene_id "0b5aec33-698b-4ac2-b51d-2624f8ac5e41-1_chr19:50168000"; transcript_id "0b5aec33-698b-4ac2-b51d-2624f8ac5e41-1_chr19:50168000"; exon_number "1"; exon_id "0b5aec33-698b-4ac2-b51d-2624f8ac5e41-1_chr19:50168000.1";
chr19	/dev/stdin	CDS	50168853	50169096	.	+	0	gene_id "0b5aec33-698b-4ac2-b51d-2624f8ac5e41-1_chr19:50168000"; transcript_id "0b5aec33-698b-4ac2-b51d-2624f8ac5e41-1_chr19:50168000"; exon_number "1"; exon_id "0b5aec33-698b-4ac2-b51d-2624f8ac5e41-1_chr19:50168000.1";
chr19	/dev/stdin	start_codon	50168853	50168855	.	+	0	gene_id "0b5aec33-698b-4ac2-b51d-2624f8ac5e41-1_chr19:50168000"; transcript_id "0b5aec33-698b-4ac2-b51d-2624f8ac5e41-1_chr19:50168000"; exon_number "1"; exon_id "0b5aec33-698b-4ac2-b51d-2624f8ac5e41-1_chr19:50168000.1";
chr19	/dev/stdin	transcript	50176566	50177170	.	+	.	gene_id "95ce546d-3f12-4994-b338-1862f1648d37_chr19:50176000"; transcript_id "95ce546d-3f12-4994-b338-1862f1648d37_chr19:50176000";
chr19	/dev/stdin	exon	50176566	50177170	.	+	.	gene_id "95ce546d-3f12-4994-b338-1862f1648d37_chr19:50176000"; transcript_id "95ce546d-3f12-4994-b338-1862f1648d37_chr19:50176000"; exon_number "1"; exon_id "95ce546d-3f12-4994-b338-1862f1648d37_chr19:50176000.1";
chr19	/dev/stdin	CDS	50176566	50177170	.	+	0	gene_id "95ce546d-3f12-4994-b338-1862f1648d37_chr19:50176000"; transcript_id "95ce546d-3f12-4994-b338-1862f1648d37_chr19:50176000"; exon_number "1"; exon_id "95ce546d-3f12-4994-b338-1862f1648d37_chr19:50176000.1";
chr19	/dev/stdin	start_codon	50176566	50176568	.	+	0	gene_id "95ce546d-3f12-4994-b338-1862f1648d37_chr19:50176000"; transcript_id "95ce546d-3f12-4994-b338-1862f1648d37_chr19:50176000"; exon_number "1"; exon_id "95ce546d-3f12-4994-b338-1862f1648d37_chr19:50176000.1";
chr19	/dev/stdin	transcript	50191419	50191703	.	-	.	gene_id "b64924ca-e559-455f-b04d-28bf64e8e610_chr19:50191000"; transcript_id "b64924ca-e559-455f-b04d-28bf64e8e610_chr19:50191000";
chr19	/dev/stdin	exon	50191419	50191703	.	-	.	gene_id "b64924ca-e559-455f-b04d-28bf64e8e610_chr19:50191000"; transcript_id "b64924ca-e559-455f-b04d-28bf64e8e610_chr19:50191000"; exon_number "1"; exon_id "b64924ca-e559-455f-b04d-28bf64e8e610_chr19:50191000.1";
chr19	/dev/stdin	CDS	50191422	50191703	.	-	0	gene_id "b64924ca-e559-455f-b04d-28bf64e8e610_chr19:50191000"; transcript_id "b64924ca-e559-455f-b04d-28bf64e8e610_chr19:50191000"; exon_number "1"; exon_id "b64924ca-e559-455f-b04d-28bf64e8e610_chr19:50191000.1";
chr19	/dev/stdin	start_codon	50191701	50191703	.	-	0	gene_id "b64924ca-e559-455f-b04d-28bf64e8e610_chr19:50191000"; transcript_id "b64924ca-e559-455f-b04d-28bf64e8e610_chr19:50191000"; exon_number "1"; exon_id "b64924ca-e559-455f-b04d-28bf64e8e610_chr19:50191000.1";
chr19	/dev/stdin	stop_codon	50191419	50191421	.	-	0	gene_id "b64924ca-e559-455f-b04d-28bf64e8e610_chr19:50191000"; transcript_id "b64924ca-e559-455f-b04d-28bf64e8e610_chr19:50191000"; exon_number "1"; exon_id "b64924ca-e559-455f-b04d-28bf64e8e610_chr19:50191000.1";
chr19	/dev/stdin	transcript	50222662	50223353	.	-	.	gene_id "236641dc-f57f-4b1b-baf3-329463bbd8cb_ENSG00000243829.1"; transcript_id "236641dc-f57f-4b1b-baf3-329463bbd8cb_ENSG00000243829.1";
chr19	/dev/stdin	exon	50222662	50223353	.	-	.	gene_id "236641dc-f57f-4b1b-baf3-329463bbd8cb_ENSG00000243829.1"; transcript_id "236641dc-f57f-4b1b-baf3-329463bbd8cb_ENSG00000243829.1"; exon_number "1"; exon_id "236641dc-f57f-4b1b-baf3-329463bbd8cb_ENSG00000243829.1.1";
chr19	/dev/stdin	CDS	50222662	50223353	.	-	0	gene_id "236641dc-f57f-4b1b-baf3-329463bbd8cb_ENSG00000243829.1"; transcript_id "236641dc-f57f-4b1b-baf3-329463bbd8cb_ENSG00000243829.1"; exon_number "1"; exon_id "236641dc-f57f-4b1b-baf3-329463bbd8cb_ENSG00000243829.1.1";
chr19	/dev/stdin	start_codon	50223351	50223353	.	-	0	gene_id "236641dc-f57f-4b1b-baf3-329463bbd8cb_ENSG00000243829.1"; transcript_id "236641dc-f57f-4b1b-baf3-329463bbd8cb_ENSG00000243829.1"; exon_number "1"; exon_id "236641dc-f57f-4b1b-baf3-329463bbd8cb_ENSG00000243829.1.1";
chr19	/dev/stdin	transcript	50307724	50308133	.	-	.	gene_id "572a1b1d-802b-40f6-baba-d6de3eb0c995_chr19:50307000"; transcript_id "572a1b1d-802b-40f6-baba-d6de3eb0c995_chr19:50307000";
chr19	/dev/stdin	exon	50307724	50308133	.	-	.	gene_id "572a1b1d-802b-40f6-baba-d6de3eb0c995_chr19:50307000"; transcript_id "572a1b1d-802b-40f6-baba-d6de3eb0c995_chr19:50307000"; exon_number "1"; exon_id "572a1b1d-802b-40f6-baba-d6de3eb0c995_chr19:50307000.1";
chr19	/dev/stdin	CDS	50307724	50308133	.	-	0	gene_id "572a1b1d-802b-40f6-baba-d6de3eb0c995_chr19:50307000"; transcript_id "572a1b1d-802b-40f6-baba-d6de3eb0c995_chr19:50307000"; exon_number "1"; exon_id "572a1b1d-802b-40f6-baba-d6de3eb0c995_chr19:50307000.1";
chr19	/dev/stdin	start_codon	50308131	50308133	.	-	0	gene_id "572a1b1d-802b-40f6-baba-d6de3eb0c995_chr19:50307000"; transcript_id "572a1b1d-802b-40f6-baba-d6de3eb0c995_chr19:50307000"; exon_number "1"; exon_id "572a1b1d-802b-40f6-baba-d6de3eb0c995_chr19:50307000.1";
chr19	/dev/stdin	transcript	50320906	50321215	.	+	.	gene_id "682988ed-80c9-4b23-9d6f-7c9e649b5686_chr19:50320000"; transcript_id "682988ed-80c9-4b23-9d6f-7c9e649b5686_chr19:50320000";
chr19	/dev/stdin	exon	50320906	50321215	.	+	.	gene_id "682988ed-80c9-4b23-9d6f-7c9e649b5686_chr19:50320000"; transcript_id "682988ed-80c9-4b23-9d6f-7c9e649b5686_chr19:50320000"; exon_number "1"; exon_id "682988ed-80c9-4b23-9d6f-7c9e649b5686_chr19:50320000.1";
chr19	/dev/stdin	CDS	50320906	50321215	.	+	0	gene_id "682988ed-80c9-4b23-9d6f-7c9e649b5686_chr19:50320000"; transcript_id "682988ed-80c9-4b23-9d6f-7c9e649b5686_chr19:50320000"; exon_number "1"; exon_id "682988ed-80c9-4b23-9d6f-7c9e649b5686_chr19:50320000.1";
chr19	/dev/stdin	start_codon	50320906	50320908	.	+	0	gene_id "682988ed-80c9-4b23-9d6f-7c9e649b5686_chr19:50320000"; transcript_id "682988ed-80c9-4b23-9d6f-7c9e649b5686_chr19:50320000"; exon_number "1"; exon_id "682988ed-80c9-4b23-9d6f-7c9e649b5686_chr19:50320000.1";
chr19	/dev/stdin	transcript	50380196	50380558	.	-	.	gene_id "4f22156f-1cc4-462a-8c45-9af17b1e2838_chr19:50380000"; transcript_id "4f22156f-1cc4-462a-8c45-9af17b1e2838_chr19:50380000";
chr19	/dev/stdin	exon	50380196	50380558	.	-	.	gene_id "4f22156f-1cc4-462a-8c45-9af17b1e2838_chr19:50380000"; transcript_id "4f22156f-1cc4-462a-8c45-9af17b1e2838_chr19:50380000"; exon_number "1"; exon_id "4f22156f-1cc4-462a-8c45-9af17b1e2838_chr19:50380000.1";
chr19	/dev/stdin	CDS	50380199	50380558	.	-	0	gene_id "4f22156f-1cc4-462a-8c45-9af17b1e2838_chr19:50380000"; transcript_id "4f22156f-1cc4-462a-8c45-9af17b1e2838_chr19:50380000"; exon_number "1"; exon_id "4f22156f-1cc4-462a-8c45-9af17b1e2838_chr19:50380000.1";
chr19	/dev/stdin	start_codon	50380556	50380558	.	-	0	gene_id "4f22156f-1cc4-462a-8c45-9af17b1e2838_chr19:50380000"; transcript_id "4f22156f-1cc4-462a-8c45-9af17b1e2838_chr19:50380000"; exon_number "1"; exon_id "4f22156f-1cc4-462a-8c45-9af17b1e2838_chr19:50380000.1";
chr19	/dev/stdin	stop_codon	50380196	50380198	.	-	0	gene_id "4f22156f-1cc4-462a-8c45-9af17b1e2838_chr19:50380000"; transcript_id "4f22156f-1cc4-462a-8c45-9af17b1e2838_chr19:50380000"; exon_number "1"; exon_id "4f22156f-1cc4-462a-8c45-9af17b1e2838_chr19:50380000.1";
chr19	/dev/stdin	transcript	50436486	50437192	.	+	.	gene_id "5f4626d9-01bd-4236-9dd8-8ef1dc4e53ee_chr19:50436000"; transcript_id "5f4626d9-01bd-4236-9dd8-8ef1dc4e53ee_chr19:50436000";
chr19	/dev/stdin	exon	50436486	50437192	.	+	.	gene_id "5f4626d9-01bd-4236-9dd8-8ef1dc4e53ee_chr19:50436000"; transcript_id "5f4626d9-01bd-4236-9dd8-8ef1dc4e53ee_chr19:50436000"; exon_number "1"; exon_id "5f4626d9-01bd-4236-9dd8-8ef1dc4e53ee_chr19:50436000.1";
chr19	/dev/stdin	CDS	50436486	50437192	.	+	0	gene_id "5f4626d9-01bd-4236-9dd8-8ef1dc4e53ee_chr19:50436000"; transcript_id "5f4626d9-01bd-4236-9dd8-8ef1dc4e53ee_chr19:50436000"; exon_number "1"; exon_id "5f4626d9-01bd-4236-9dd8-8ef1dc4e53ee_chr19:50436000.1";
chr19	/dev/stdin	start_codon	50436486	50436488	.	+	0	gene_id "5f4626d9-01bd-4236-9dd8-8ef1dc4e53ee_chr19:50436000"; transcript_id "5f4626d9-01bd-4236-9dd8-8ef1dc4e53ee_chr19:50436000"; exon_number "1"; exon_id "5f4626d9-01bd-4236-9dd8-8ef1dc4e53ee_chr19:50436000.1";
chr19	/dev/stdin	transcript	50529204	50529830	.	+	.	gene_id "1a94ee94-4ff1-496a-9fc5-ba109a5cf4b5_chr19:50529000"; transcript_id "1a94ee94-4ff1-496a-9fc5-ba109a5cf4b5_chr19:50529000";
chr19	/dev/stdin	exon	50529204	50529830	.	+	.	gene_id "1a94ee94-4ff1-496a-9fc5-ba109a5cf4b5_chr19:50529000"; transcript_id "1a94ee94-4ff1-496a-9fc5-ba109a5cf4b5_chr19:50529000"; exon_number "1"; exon_id "1a94ee94-4ff1-496a-9fc5-ba109a5cf4b5_chr19:50529000.1";
chr19	/dev/stdin	CDS	50529204	50529827	.	+	0	gene_id "1a94ee94-4ff1-496a-9fc5-ba109a5cf4b5_chr19:50529000"; transcript_id "1a94ee94-4ff1-496a-9fc5-ba109a5cf4b5_chr19:50529000"; exon_number "1"; exon_id "1a94ee94-4ff1-496a-9fc5-ba109a5cf4b5_chr19:50529000.1";
chr19	/dev/stdin	start_codon	50529204	50529206	.	+	0	gene_id "1a94ee94-4ff1-496a-9fc5-ba109a5cf4b5_chr19:50529000"; transcript_id "1a94ee94-4ff1-496a-9fc5-ba109a5cf4b5_chr19:50529000"; exon_number "1"; exon_id "1a94ee94-4ff1-496a-9fc5-ba109a5cf4b5_chr19:50529000.1";
chr19	/dev/stdin	stop_codon	50529828	50529830	.	+	0	gene_id "1a94ee94-4ff1-496a-9fc5-ba109a5cf4b5_chr19:50529000"; transcript_id "1a94ee94-4ff1-496a-9fc5-ba109a5cf4b5_chr19:50529000"; exon_number "1"; exon_id "1a94ee94-4ff1-496a-9fc5-ba109a5cf4b5_chr19:50529000.1";
chr19	/dev/stdin	transcript	50599035	50599274	.	-	.	gene_id "80641a77-a263-43a3-b07b-886d81515744_chr19:50599000"; transcript_id "80641a77-a263-43a3-b07b-886d81515744_chr19:50599000";
chr19	/dev/stdin	exon	50599035	50599274	.	-	.	gene_id "80641a77-a263-43a3-b07b-886d81515744_chr19:50599000"; transcript_id "80641a77-a263-43a3-b07b-886d81515744_chr19:50599000"; exon_number "1"; exon_id "80641a77-a263-43a3-b07b-886d81515744_chr19:50599000.1";
chr19	/dev/stdin	CDS	50599038	50599274	.	-	0	gene_id "80641a77-a263-43a3-b07b-886d81515744_chr19:50599000"; transcript_id "80641a77-a263-43a3-b07b-886d81515744_chr19:50599000"; exon_number "1"; exon_id "80641a77-a263-43a3-b07b-886d81515744_chr19:50599000.1";
chr19	/dev/stdin	start_codon	50599272	50599274	.	-	0	gene_id "80641a77-a263-43a3-b07b-886d81515744_chr19:50599000"; transcript_id "80641a77-a263-43a3-b07b-886d81515744_chr19:50599000"; exon_number "1"; exon_id "80641a77-a263-43a3-b07b-886d81515744_chr19:50599000.1";
chr19	/dev/stdin	stop_codon	50599035	50599037	.	-	0	gene_id "80641a77-a263-43a3-b07b-886d81515744_chr19:50599000"; transcript_id "80641a77-a263-43a3-b07b-886d81515744_chr19:50599000"; exon_number "1"; exon_id "80641a77-a263-43a3-b07b-886d81515744_chr19:50599000.1";
chr19	/dev/stdin	transcript	50605173	50605413	.	+	.	gene_id "4938078f-7a52-4422-b7f4-97d2830d0d7a_chr19:50605000"; transcript_id "4938078f-7a52-4422-b7f4-97d2830d0d7a_chr19:50605000";
chr19	/dev/stdin	exon	50605173	50605413	.	+	.	gene_id "4938078f-7a52-4422-b7f4-97d2830d0d7a_chr19:50605000"; transcript_id "4938078f-7a52-4422-b7f4-97d2830d0d7a_chr19:50605000"; exon_number "1"; exon_id "4938078f-7a52-4422-b7f4-97d2830d0d7a_chr19:50605000.1";
chr19	/dev/stdin	CDS	50605173	50605413	.	+	0	gene_id "4938078f-7a52-4422-b7f4-97d2830d0d7a_chr19:50605000"; transcript_id "4938078f-7a52-4422-b7f4-97d2830d0d7a_chr19:50605000"; exon_number "1"; exon_id "4938078f-7a52-4422-b7f4-97d2830d0d7a_chr19:50605000.1";
chr19	/dev/stdin	start_codon	50605173	50605175	.	+	0	gene_id "4938078f-7a52-4422-b7f4-97d2830d0d7a_chr19:50605000"; transcript_id "4938078f-7a52-4422-b7f4-97d2830d0d7a_chr19:50605000"; exon_number "1"; exon_id "4938078f-7a52-4422-b7f4-97d2830d0d7a_chr19:50605000.1";
chr19	/dev/stdin	transcript	50618936	50619173	.	+	.	gene_id "1ab66d30-6dbb-477c-9bee-57053618673b_chr19:50618000"; transcript_id "1ab66d30-6dbb-477c-9bee-57053618673b_chr19:50618000";
chr19	/dev/stdin	exon	50618936	50619173	.	+	.	gene_id "1ab66d30-6dbb-477c-9bee-57053618673b_chr19:50618000"; transcript_id "1ab66d30-6dbb-477c-9bee-57053618673b_chr19:50618000"; exon_number "1"; exon_id "1ab66d30-6dbb-477c-9bee-57053618673b_chr19:50618000.1";
chr19	/dev/stdin	CDS	50618936	50619173	.	+	0	gene_id "1ab66d30-6dbb-477c-9bee-57053618673b_chr19:50618000"; transcript_id "1ab66d30-6dbb-477c-9bee-57053618673b_chr19:50618000"; exon_number "1"; exon_id "1ab66d30-6dbb-477c-9bee-57053618673b_chr19:50618000.1";
chr19	/dev/stdin	start_codon	50618936	50618938	.	+	0	gene_id "1ab66d30-6dbb-477c-9bee-57053618673b_chr19:50618000"; transcript_id "1ab66d30-6dbb-477c-9bee-57053618673b_chr19:50618000"; exon_number "1"; exon_id "1ab66d30-6dbb-477c-9bee-57053618673b_chr19:50618000.1";
chr19	/dev/stdin	transcript	50639571	50640118	.	+	.	gene_id "224d34d1-5bd6-479a-b327-40045c5f6e95_chr19:50639000"; transcript_id "224d34d1-5bd6-479a-b327-40045c5f6e95_chr19:50639000";
chr19	/dev/stdin	exon	50639571	50640118	.	+	.	gene_id "224d34d1-5bd6-479a-b327-40045c5f6e95_chr19:50639000"; transcript_id "224d34d1-5bd6-479a-b327-40045c5f6e95_chr19:50639000"; exon_number "1"; exon_id "224d34d1-5bd6-479a-b327-40045c5f6e95_chr19:50639000.1";
chr19	/dev/stdin	CDS	50639571	50640118	.	+	0	gene_id "224d34d1-5bd6-479a-b327-40045c5f6e95_chr19:50639000"; transcript_id "224d34d1-5bd6-479a-b327-40045c5f6e95_chr19:50639000"; exon_number "1"; exon_id "224d34d1-5bd6-479a-b327-40045c5f6e95_chr19:50639000.1";
chr19	/dev/stdin	start_codon	50639571	50639573	.	+	0	gene_id "224d34d1-5bd6-479a-b327-40045c5f6e95_chr19:50639000"; transcript_id "224d34d1-5bd6-479a-b327-40045c5f6e95_chr19:50639000"; exon_number "1"; exon_id "224d34d1-5bd6-479a-b327-40045c5f6e95_chr19:50639000.1";
chr19	/dev/stdin	transcript	50640348	50640588	.	+	.	gene_id "af91ed72-6c13-46d5-ba43-7930cc8b0e75_chr19:50640000"; transcript_id "af91ed72-6c13-46d5-ba43-7930cc8b0e75_chr19:50640000";
chr19	/dev/stdin	exon	50640348	50640588	.	+	.	gene_id "af91ed72-6c13-46d5-ba43-7930cc8b0e75_chr19:50640000"; transcript_id "af91ed72-6c13-46d5-ba43-7930cc8b0e75_chr19:50640000"; exon_number "1"; exon_id "af91ed72-6c13-46d5-ba43-7930cc8b0e75_chr19:50640000.1";
chr19	/dev/stdin	CDS	50640348	50640588	.	+	0	gene_id "af91ed72-6c13-46d5-ba43-7930cc8b0e75_chr19:50640000"; transcript_id "af91ed72-6c13-46d5-ba43-7930cc8b0e75_chr19:50640000"; exon_number "1"; exon_id "af91ed72-6c13-46d5-ba43-7930cc8b0e75_chr19:50640000.1";
chr19	/dev/stdin	start_codon	50640348	50640350	.	+	0	gene_id "af91ed72-6c13-46d5-ba43-7930cc8b0e75_chr19:50640000"; transcript_id "af91ed72-6c13-46d5-ba43-7930cc8b0e75_chr19:50640000"; exon_number "1"; exon_id "af91ed72-6c13-46d5-ba43-7930cc8b0e75_chr19:50640000.1";
chr19	/dev/stdin	transcript	50872816	50874566	.	-	.	gene_id "3337df5d-03c9-475a-8932-e387bdddf24d_chr19:50872000"; transcript_id "3337df5d-03c9-475a-8932-e387bdddf24d_chr19:50872000";
chr19	/dev/stdin	exon	50872816	50874566	.	-	.	gene_id "3337df5d-03c9-475a-8932-e387bdddf24d_chr19:50872000"; transcript_id "3337df5d-03c9-475a-8932-e387bdddf24d_chr19:50872000"; exon_number "1"; exon_id "3337df5d-03c9-475a-8932-e387bdddf24d_chr19:50872000.1";
chr19	/dev/stdin	CDS	50872816	50874566	.	-	0	gene_id "3337df5d-03c9-475a-8932-e387bdddf24d_chr19:50872000"; transcript_id "3337df5d-03c9-475a-8932-e387bdddf24d_chr19:50872000"; exon_number "1"; exon_id "3337df5d-03c9-475a-8932-e387bdddf24d_chr19:50872000.1";
chr19	/dev/stdin	start_codon	50874564	50874566	.	-	0	gene_id "3337df5d-03c9-475a-8932-e387bdddf24d_chr19:50872000"; transcript_id "3337df5d-03c9-475a-8932-e387bdddf24d_chr19:50872000"; exon_number "1"; exon_id "3337df5d-03c9-475a-8932-e387bdddf24d_chr19:50872000.1";
chr19	/dev/stdin	transcript	50885793	50886626	.	-	.	gene_id "24b1f9d4-8b24-4d80-bb75-da39f778ebaf-1_chr19:50885000"; transcript_id "24b1f9d4-8b24-4d80-bb75-da39f778ebaf-1_chr19:50885000";
chr19	/dev/stdin	exon	50885793	50886626	.	-	.	gene_id "24b1f9d4-8b24-4d80-bb75-da39f778ebaf-1_chr19:50885000"; transcript_id "24b1f9d4-8b24-4d80-bb75-da39f778ebaf-1_chr19:50885000"; exon_number "1"; exon_id "24b1f9d4-8b24-4d80-bb75-da39f778ebaf-1_chr19:50885000.1";
chr19	/dev/stdin	CDS	50885796	50886626	.	-	0	gene_id "24b1f9d4-8b24-4d80-bb75-da39f778ebaf-1_chr19:50885000"; transcript_id "24b1f9d4-8b24-4d80-bb75-da39f778ebaf-1_chr19:50885000"; exon_number "1"; exon_id "24b1f9d4-8b24-4d80-bb75-da39f778ebaf-1_chr19:50885000.1";
chr19	/dev/stdin	start_codon	50886624	50886626	.	-	0	gene_id "24b1f9d4-8b24-4d80-bb75-da39f778ebaf-1_chr19:50885000"; transcript_id "24b1f9d4-8b24-4d80-bb75-da39f778ebaf-1_chr19:50885000"; exon_number "1"; exon_id "24b1f9d4-8b24-4d80-bb75-da39f778ebaf-1_chr19:50885000.1";
chr19	/dev/stdin	stop_codon	50885793	50885795	.	-	0	gene_id "24b1f9d4-8b24-4d80-bb75-da39f778ebaf-1_chr19:50885000"; transcript_id "24b1f9d4-8b24-4d80-bb75-da39f778ebaf-1_chr19:50885000"; exon_number "1"; exon_id "24b1f9d4-8b24-4d80-bb75-da39f778ebaf-1_chr19:50885000.1";
chr19	/dev/stdin	transcript	50914215	50914709	.	-	.	gene_id "815b8bfc-1c01-4446-9ab6-64c35c8e017c_chr19:50914000"; transcript_id "815b8bfc-1c01-4446-9ab6-64c35c8e017c_chr19:50914000";
chr19	/dev/stdin	exon	50914215	50914709	.	-	.	gene_id "815b8bfc-1c01-4446-9ab6-64c35c8e017c_chr19:50914000"; transcript_id "815b8bfc-1c01-4446-9ab6-64c35c8e017c_chr19:50914000"; exon_number "1"; exon_id "815b8bfc-1c01-4446-9ab6-64c35c8e017c_chr19:50914000.1";
chr19	/dev/stdin	CDS	50914218	50914709	.	-	0	gene_id "815b8bfc-1c01-4446-9ab6-64c35c8e017c_chr19:50914000"; transcript_id "815b8bfc-1c01-4446-9ab6-64c35c8e017c_chr19:50914000"; exon_number "1"; exon_id "815b8bfc-1c01-4446-9ab6-64c35c8e017c_chr19:50914000.1";
chr19	/dev/stdin	start_codon	50914707	50914709	.	-	0	gene_id "815b8bfc-1c01-4446-9ab6-64c35c8e017c_chr19:50914000"; transcript_id "815b8bfc-1c01-4446-9ab6-64c35c8e017c_chr19:50914000"; exon_number "1"; exon_id "815b8bfc-1c01-4446-9ab6-64c35c8e017c_chr19:50914000.1";
chr19	/dev/stdin	stop_codon	50914215	50914217	.	-	0	gene_id "815b8bfc-1c01-4446-9ab6-64c35c8e017c_chr19:50914000"; transcript_id "815b8bfc-1c01-4446-9ab6-64c35c8e017c_chr19:50914000"; exon_number "1"; exon_id "815b8bfc-1c01-4446-9ab6-64c35c8e017c_chr19:50914000.1";
chr19	/dev/stdin	transcript	50987276	50987865	.	+	.	gene_id "95eb1dee-4b21-410a-ae3b-5fbc0be269e3_chr19:50987000"; transcript_id "95eb1dee-4b21-410a-ae3b-5fbc0be269e3_chr19:50987000";
chr19	/dev/stdin	exon	50987276	50987865	.	+	.	gene_id "95eb1dee-4b21-410a-ae3b-5fbc0be269e3_chr19:50987000"; transcript_id "95eb1dee-4b21-410a-ae3b-5fbc0be269e3_chr19:50987000"; exon_number "1"; exon_id "95eb1dee-4b21-410a-ae3b-5fbc0be269e3_chr19:50987000.1";
chr19	/dev/stdin	CDS	50987276	50987865	.	+	0	gene_id "95eb1dee-4b21-410a-ae3b-5fbc0be269e3_chr19:50987000"; transcript_id "95eb1dee-4b21-410a-ae3b-5fbc0be269e3_chr19:50987000"; exon_number "1"; exon_id "95eb1dee-4b21-410a-ae3b-5fbc0be269e3_chr19:50987000.1";
chr19	/dev/stdin	start_codon	50987276	50987278	.	+	0	gene_id "95eb1dee-4b21-410a-ae3b-5fbc0be269e3_chr19:50987000"; transcript_id "95eb1dee-4b21-410a-ae3b-5fbc0be269e3_chr19:50987000"; exon_number "1"; exon_id "95eb1dee-4b21-410a-ae3b-5fbc0be269e3_chr19:50987000.1";
chr19	/dev/stdin	transcript	51228370	51228974	.	+	.	gene_id "5b931d08-4a28-4216-9fcc-b7ac2d1cdbf3_chr19:51228000"; transcript_id "5b931d08-4a28-4216-9fcc-b7ac2d1cdbf3_chr19:51228000";
chr19	/dev/stdin	exon	51228370	51228974	.	+	.	gene_id "5b931d08-4a28-4216-9fcc-b7ac2d1cdbf3_chr19:51228000"; transcript_id "5b931d08-4a28-4216-9fcc-b7ac2d1cdbf3_chr19:51228000"; exon_number "1"; exon_id "5b931d08-4a28-4216-9fcc-b7ac2d1cdbf3_chr19:51228000.1";
chr19	/dev/stdin	CDS	51228370	51228974	.	+	0	gene_id "5b931d08-4a28-4216-9fcc-b7ac2d1cdbf3_chr19:51228000"; transcript_id "5b931d08-4a28-4216-9fcc-b7ac2d1cdbf3_chr19:51228000"; exon_number "1"; exon_id "5b931d08-4a28-4216-9fcc-b7ac2d1cdbf3_chr19:51228000.1";
chr19	/dev/stdin	start_codon	51228370	51228372	.	+	0	gene_id "5b931d08-4a28-4216-9fcc-b7ac2d1cdbf3_chr19:51228000"; transcript_id "5b931d08-4a28-4216-9fcc-b7ac2d1cdbf3_chr19:51228000"; exon_number "1"; exon_id "5b931d08-4a28-4216-9fcc-b7ac2d1cdbf3_chr19:51228000.1";
chr19	/dev/stdin	transcript	51300961	51302289	.	+	.	gene_id "b334dc19-4c1e-4a04-93a8-90b31761ac02_chr19:51300000"; transcript_id "b334dc19-4c1e-4a04-93a8-90b31761ac02_chr19:51300000";
chr19	/dev/stdin	exon	51300961	51302289	.	+	.	gene_id "b334dc19-4c1e-4a04-93a8-90b31761ac02_chr19:51300000"; transcript_id "b334dc19-4c1e-4a04-93a8-90b31761ac02_chr19:51300000"; exon_number "1"; exon_id "b334dc19-4c1e-4a04-93a8-90b31761ac02_chr19:51300000.1";
chr19	/dev/stdin	CDS	51300961	51302286	.	+	0	gene_id "b334dc19-4c1e-4a04-93a8-90b31761ac02_chr19:51300000"; transcript_id "b334dc19-4c1e-4a04-93a8-90b31761ac02_chr19:51300000"; exon_number "1"; exon_id "b334dc19-4c1e-4a04-93a8-90b31761ac02_chr19:51300000.1";
chr19	/dev/stdin	start_codon	51300961	51300963	.	+	0	gene_id "b334dc19-4c1e-4a04-93a8-90b31761ac02_chr19:51300000"; transcript_id "b334dc19-4c1e-4a04-93a8-90b31761ac02_chr19:51300000"; exon_number "1"; exon_id "b334dc19-4c1e-4a04-93a8-90b31761ac02_chr19:51300000.1";
chr19	/dev/stdin	stop_codon	51302287	51302289	.	+	0	gene_id "b334dc19-4c1e-4a04-93a8-90b31761ac02_chr19:51300000"; transcript_id "b334dc19-4c1e-4a04-93a8-90b31761ac02_chr19:51300000"; exon_number "1"; exon_id "b334dc19-4c1e-4a04-93a8-90b31761ac02_chr19:51300000.1";
chr19	/dev/stdin	transcript	51300961	51302063	.	+	.	gene_id "b334dc19-4c1e-4a04-93a8-90b31761ac02-1_chr19:51300000"; transcript_id "b334dc19-4c1e-4a04-93a8-90b31761ac02-1_chr19:51300000";
chr19	/dev/stdin	exon	51300961	51302063	.	+	.	gene_id "b334dc19-4c1e-4a04-93a8-90b31761ac02-1_chr19:51300000"; transcript_id "b334dc19-4c1e-4a04-93a8-90b31761ac02-1_chr19:51300000"; exon_number "1"; exon_id "b334dc19-4c1e-4a04-93a8-90b31761ac02-1_chr19:51300000.1";
chr19	/dev/stdin	CDS	51300961	51302063	.	+	0	gene_id "b334dc19-4c1e-4a04-93a8-90b31761ac02-1_chr19:51300000"; transcript_id "b334dc19-4c1e-4a04-93a8-90b31761ac02-1_chr19:51300000"; exon_number "1"; exon_id "b334dc19-4c1e-4a04-93a8-90b31761ac02-1_chr19:51300000.1";
chr19	/dev/stdin	start_codon	51300961	51300963	.	+	0	gene_id "b334dc19-4c1e-4a04-93a8-90b31761ac02-1_chr19:51300000"; transcript_id "b334dc19-4c1e-4a04-93a8-90b31761ac02-1_chr19:51300000"; exon_number "1"; exon_id "b334dc19-4c1e-4a04-93a8-90b31761ac02-1_chr19:51300000.1";
chr19	/dev/stdin	transcript	52476376	52478705	.	-	.	gene_id "6aa4411b-6ecc-4c70-88df-cd4bd8e1b7e0-1_chr19:52476000"; transcript_id "6aa4411b-6ecc-4c70-88df-cd4bd8e1b7e0-1_chr19:52476000";
chr19	/dev/stdin	exon	52476376	52478705	.	-	.	gene_id "6aa4411b-6ecc-4c70-88df-cd4bd8e1b7e0-1_chr19:52476000"; transcript_id "6aa4411b-6ecc-4c70-88df-cd4bd8e1b7e0-1_chr19:52476000"; exon_number "1"; exon_id "6aa4411b-6ecc-4c70-88df-cd4bd8e1b7e0-1_chr19:52476000.1";
chr19	/dev/stdin	CDS	52476376	52478705	.	-	0	gene_id "6aa4411b-6ecc-4c70-88df-cd4bd8e1b7e0-1_chr19:52476000"; transcript_id "6aa4411b-6ecc-4c70-88df-cd4bd8e1b7e0-1_chr19:52476000"; exon_number "1"; exon_id "6aa4411b-6ecc-4c70-88df-cd4bd8e1b7e0-1_chr19:52476000.1";
chr19	/dev/stdin	start_codon	52478703	52478705	.	-	0	gene_id "6aa4411b-6ecc-4c70-88df-cd4bd8e1b7e0-1_chr19:52476000"; transcript_id "6aa4411b-6ecc-4c70-88df-cd4bd8e1b7e0-1_chr19:52476000"; exon_number "1"; exon_id "6aa4411b-6ecc-4c70-88df-cd4bd8e1b7e0-1_chr19:52476000.1";
chr19	/dev/stdin	transcript	52492807	52493259	.	-	.	gene_id "f85b04b7-9718-4421-b718-c7740aa816e5_chr19:52492000"; transcript_id "f85b04b7-9718-4421-b718-c7740aa816e5_chr19:52492000";
chr19	/dev/stdin	exon	52492807	52493259	.	-	.	gene_id "f85b04b7-9718-4421-b718-c7740aa816e5_chr19:52492000"; transcript_id "f85b04b7-9718-4421-b718-c7740aa816e5_chr19:52492000"; exon_number "1"; exon_id "f85b04b7-9718-4421-b718-c7740aa816e5_chr19:52492000.1";
chr19	/dev/stdin	CDS	52492810	52493259	.	-	0	gene_id "f85b04b7-9718-4421-b718-c7740aa816e5_chr19:52492000"; transcript_id "f85b04b7-9718-4421-b718-c7740aa816e5_chr19:52492000"; exon_number "1"; exon_id "f85b04b7-9718-4421-b718-c7740aa816e5_chr19:52492000.1";
chr19	/dev/stdin	start_codon	52493257	52493259	.	-	0	gene_id "f85b04b7-9718-4421-b718-c7740aa816e5_chr19:52492000"; transcript_id "f85b04b7-9718-4421-b718-c7740aa816e5_chr19:52492000"; exon_number "1"; exon_id "f85b04b7-9718-4421-b718-c7740aa816e5_chr19:52492000.1";
chr19	/dev/stdin	stop_codon	52492807	52492809	.	-	0	gene_id "f85b04b7-9718-4421-b718-c7740aa816e5_chr19:52492000"; transcript_id "f85b04b7-9718-4421-b718-c7740aa816e5_chr19:52492000"; exon_number "1"; exon_id "f85b04b7-9718-4421-b718-c7740aa816e5_chr19:52492000.1";
chr19	/dev/stdin	transcript	52695552	52697373	.	+	.	gene_id "c30b8750-80c3-44b5-82e4-1f70038a9b09_chr19:52695000"; transcript_id "c30b8750-80c3-44b5-82e4-1f70038a9b09_chr19:52695000";
chr19	/dev/stdin	exon	52695552	52697373	.	+	.	gene_id "c30b8750-80c3-44b5-82e4-1f70038a9b09_chr19:52695000"; transcript_id "c30b8750-80c3-44b5-82e4-1f70038a9b09_chr19:52695000"; exon_number "1"; exon_id "c30b8750-80c3-44b5-82e4-1f70038a9b09_chr19:52695000.1";
chr19	/dev/stdin	CDS	52695552	52697373	.	+	0	gene_id "c30b8750-80c3-44b5-82e4-1f70038a9b09_chr19:52695000"; transcript_id "c30b8750-80c3-44b5-82e4-1f70038a9b09_chr19:52695000"; exon_number "1"; exon_id "c30b8750-80c3-44b5-82e4-1f70038a9b09_chr19:52695000.1";
chr19	/dev/stdin	start_codon	52695552	52695554	.	+	0	gene_id "c30b8750-80c3-44b5-82e4-1f70038a9b09_chr19:52695000"; transcript_id "c30b8750-80c3-44b5-82e4-1f70038a9b09_chr19:52695000"; exon_number "1"; exon_id "c30b8750-80c3-44b5-82e4-1f70038a9b09_chr19:52695000.1";
chr19	/dev/stdin	transcript	52772825	52773561	.	+	.	gene_id "e8865453-558d-4240-a173-e0f8b6d608f5_chr19:52772000"; transcript_id "e8865453-558d-4240-a173-e0f8b6d608f5_chr19:52772000";
chr19	/dev/stdin	exon	52772825	52773561	.	+	.	gene_id "e8865453-558d-4240-a173-e0f8b6d608f5_chr19:52772000"; transcript_id "e8865453-558d-4240-a173-e0f8b6d608f5_chr19:52772000"; exon_number "1"; exon_id "e8865453-558d-4240-a173-e0f8b6d608f5_chr19:52772000.1";
chr19	/dev/stdin	CDS	52772825	52773561	.	+	0	gene_id "e8865453-558d-4240-a173-e0f8b6d608f5_chr19:52772000"; transcript_id "e8865453-558d-4240-a173-e0f8b6d608f5_chr19:52772000"; exon_number "1"; exon_id "e8865453-558d-4240-a173-e0f8b6d608f5_chr19:52772000.1";
chr19	/dev/stdin	start_codon	52772825	52772827	.	+	0	gene_id "e8865453-558d-4240-a173-e0f8b6d608f5_chr19:52772000"; transcript_id "e8865453-558d-4240-a173-e0f8b6d608f5_chr19:52772000"; exon_number "1"; exon_id "e8865453-558d-4240-a173-e0f8b6d608f5_chr19:52772000.1";
chr19	/dev/stdin	transcript	52778064	52778924	.	-	.	gene_id "6260c526-2f14-45fa-aad3-e28967530dcb_chr19:52778000"; transcript_id "6260c526-2f14-45fa-aad3-e28967530dcb_chr19:52778000";
chr19	/dev/stdin	exon	52778064	52778924	.	-	.	gene_id "6260c526-2f14-45fa-aad3-e28967530dcb_chr19:52778000"; transcript_id "6260c526-2f14-45fa-aad3-e28967530dcb_chr19:52778000"; exon_number "1"; exon_id "6260c526-2f14-45fa-aad3-e28967530dcb_chr19:52778000.1";
chr19	/dev/stdin	CDS	52778067	52778924	.	-	0	gene_id "6260c526-2f14-45fa-aad3-e28967530dcb_chr19:52778000"; transcript_id "6260c526-2f14-45fa-aad3-e28967530dcb_chr19:52778000"; exon_number "1"; exon_id "6260c526-2f14-45fa-aad3-e28967530dcb_chr19:52778000.1";
chr19	/dev/stdin	start_codon	52778922	52778924	.	-	0	gene_id "6260c526-2f14-45fa-aad3-e28967530dcb_chr19:52778000"; transcript_id "6260c526-2f14-45fa-aad3-e28967530dcb_chr19:52778000"; exon_number "1"; exon_id "6260c526-2f14-45fa-aad3-e28967530dcb_chr19:52778000.1";
chr19	/dev/stdin	stop_codon	52778064	52778066	.	-	0	gene_id "6260c526-2f14-45fa-aad3-e28967530dcb_chr19:52778000"; transcript_id "6260c526-2f14-45fa-aad3-e28967530dcb_chr19:52778000"; exon_number "1"; exon_id "6260c526-2f14-45fa-aad3-e28967530dcb_chr19:52778000.1";
chr19	/dev/stdin	transcript	52794921	52795976	.	-	.	gene_id "89c136b6-20b4-4409-b42c-e3f357aeebd3_chr19:52794000"; transcript_id "89c136b6-20b4-4409-b42c-e3f357aeebd3_chr19:52794000";
chr19	/dev/stdin	exon	52794921	52795976	.	-	.	gene_id "89c136b6-20b4-4409-b42c-e3f357aeebd3_chr19:52794000"; transcript_id "89c136b6-20b4-4409-b42c-e3f357aeebd3_chr19:52794000"; exon_number "1"; exon_id "89c136b6-20b4-4409-b42c-e3f357aeebd3_chr19:52794000.1";
chr19	/dev/stdin	CDS	52794924	52795976	.	-	0	gene_id "89c136b6-20b4-4409-b42c-e3f357aeebd3_chr19:52794000"; transcript_id "89c136b6-20b4-4409-b42c-e3f357aeebd3_chr19:52794000"; exon_number "1"; exon_id "89c136b6-20b4-4409-b42c-e3f357aeebd3_chr19:52794000.1";
chr19	/dev/stdin	start_codon	52795974	52795976	.	-	0	gene_id "89c136b6-20b4-4409-b42c-e3f357aeebd3_chr19:52794000"; transcript_id "89c136b6-20b4-4409-b42c-e3f357aeebd3_chr19:52794000"; exon_number "1"; exon_id "89c136b6-20b4-4409-b42c-e3f357aeebd3_chr19:52794000.1";
chr19	/dev/stdin	stop_codon	52794921	52794923	.	-	0	gene_id "89c136b6-20b4-4409-b42c-e3f357aeebd3_chr19:52794000"; transcript_id "89c136b6-20b4-4409-b42c-e3f357aeebd3_chr19:52794000"; exon_number "1"; exon_id "89c136b6-20b4-4409-b42c-e3f357aeebd3_chr19:52794000.1";
chr19	/dev/stdin	transcript	53061282	53062786	.	+	.	gene_id "afb80bb1-647e-409a-9f63-092ecbb80f21_chr19:53061000"; transcript_id "afb80bb1-647e-409a-9f63-092ecbb80f21_chr19:53061000";
chr19	/dev/stdin	exon	53061282	53062786	.	+	.	gene_id "afb80bb1-647e-409a-9f63-092ecbb80f21_chr19:53061000"; transcript_id "afb80bb1-647e-409a-9f63-092ecbb80f21_chr19:53061000"; exon_number "1"; exon_id "afb80bb1-647e-409a-9f63-092ecbb80f21_chr19:53061000.1";
chr19	/dev/stdin	CDS	53061282	53062786	.	+	0	gene_id "afb80bb1-647e-409a-9f63-092ecbb80f21_chr19:53061000"; transcript_id "afb80bb1-647e-409a-9f63-092ecbb80f21_chr19:53061000"; exon_number "1"; exon_id "afb80bb1-647e-409a-9f63-092ecbb80f21_chr19:53061000.1";
chr19	/dev/stdin	start_codon	53061282	53061284	.	+	0	gene_id "afb80bb1-647e-409a-9f63-092ecbb80f21_chr19:53061000"; transcript_id "afb80bb1-647e-409a-9f63-092ecbb80f21_chr19:53061000"; exon_number "1"; exon_id "afb80bb1-647e-409a-9f63-092ecbb80f21_chr19:53061000.1";
chr19	/dev/stdin	transcript	53066512	53067717	.	-	.	gene_id "8326a1c0-d1dc-4ded-b6c9-462716304e6a_chr19:53066000"; transcript_id "8326a1c0-d1dc-4ded-b6c9-462716304e6a_chr19:53066000";
chr19	/dev/stdin	exon	53066512	53067717	.	-	.	gene_id "8326a1c0-d1dc-4ded-b6c9-462716304e6a_chr19:53066000"; transcript_id "8326a1c0-d1dc-4ded-b6c9-462716304e6a_chr19:53066000"; exon_number "1"; exon_id "8326a1c0-d1dc-4ded-b6c9-462716304e6a_chr19:53066000.1";
chr19	/dev/stdin	CDS	53066515	53067717	.	-	0	gene_id "8326a1c0-d1dc-4ded-b6c9-462716304e6a_chr19:53066000"; transcript_id "8326a1c0-d1dc-4ded-b6c9-462716304e6a_chr19:53066000"; exon_number "1"; exon_id "8326a1c0-d1dc-4ded-b6c9-462716304e6a_chr19:53066000.1";
chr19	/dev/stdin	start_codon	53067715	53067717	.	-	0	gene_id "8326a1c0-d1dc-4ded-b6c9-462716304e6a_chr19:53066000"; transcript_id "8326a1c0-d1dc-4ded-b6c9-462716304e6a_chr19:53066000"; exon_number "1"; exon_id "8326a1c0-d1dc-4ded-b6c9-462716304e6a_chr19:53066000.1";
chr19	/dev/stdin	stop_codon	53066512	53066514	.	-	0	gene_id "8326a1c0-d1dc-4ded-b6c9-462716304e6a_chr19:53066000"; transcript_id "8326a1c0-d1dc-4ded-b6c9-462716304e6a_chr19:53066000"; exon_number "1"; exon_id "8326a1c0-d1dc-4ded-b6c9-462716304e6a_chr19:53066000.1";
chr19	/dev/stdin	transcript	53073527	53074366	.	+	.	gene_id "fa0b58c0-6fac-439e-9dad-6c26c614084e_chr19:53073000"; transcript_id "fa0b58c0-6fac-439e-9dad-6c26c614084e_chr19:53073000";
chr19	/dev/stdin	exon	53073527	53074366	.	+	.	gene_id "fa0b58c0-6fac-439e-9dad-6c26c614084e_chr19:53073000"; transcript_id "fa0b58c0-6fac-439e-9dad-6c26c614084e_chr19:53073000"; exon_number "1"; exon_id "fa0b58c0-6fac-439e-9dad-6c26c614084e_chr19:53073000.1";
chr19	/dev/stdin	CDS	53073527	53074363	.	+	0	gene_id "fa0b58c0-6fac-439e-9dad-6c26c614084e_chr19:53073000"; transcript_id "fa0b58c0-6fac-439e-9dad-6c26c614084e_chr19:53073000"; exon_number "1"; exon_id "fa0b58c0-6fac-439e-9dad-6c26c614084e_chr19:53073000.1";
chr19	/dev/stdin	start_codon	53073527	53073529	.	+	0	gene_id "fa0b58c0-6fac-439e-9dad-6c26c614084e_chr19:53073000"; transcript_id "fa0b58c0-6fac-439e-9dad-6c26c614084e_chr19:53073000"; exon_number "1"; exon_id "fa0b58c0-6fac-439e-9dad-6c26c614084e_chr19:53073000.1";
chr19	/dev/stdin	stop_codon	53074364	53074366	.	+	0	gene_id "fa0b58c0-6fac-439e-9dad-6c26c614084e_chr19:53073000"; transcript_id "fa0b58c0-6fac-439e-9dad-6c26c614084e_chr19:53073000"; exon_number "1"; exon_id "fa0b58c0-6fac-439e-9dad-6c26c614084e_chr19:53073000.1";
chr19	/dev/stdin	transcript	53107387	53108736	.	+	.	gene_id "bfbe975a-1243-429c-a70d-d8ea016a1a0a_chr19:53107000"; transcript_id "bfbe975a-1243-429c-a70d-d8ea016a1a0a_chr19:53107000";
chr19	/dev/stdin	exon	53107387	53108736	.	+	.	gene_id "bfbe975a-1243-429c-a70d-d8ea016a1a0a_chr19:53107000"; transcript_id "bfbe975a-1243-429c-a70d-d8ea016a1a0a_chr19:53107000"; exon_number "1"; exon_id "bfbe975a-1243-429c-a70d-d8ea016a1a0a_chr19:53107000.1";
chr19	/dev/stdin	CDS	53107387	53108733	.	+	0	gene_id "bfbe975a-1243-429c-a70d-d8ea016a1a0a_chr19:53107000"; transcript_id "bfbe975a-1243-429c-a70d-d8ea016a1a0a_chr19:53107000"; exon_number "1"; exon_id "bfbe975a-1243-429c-a70d-d8ea016a1a0a_chr19:53107000.1";
chr19	/dev/stdin	start_codon	53107387	53107389	.	+	0	gene_id "bfbe975a-1243-429c-a70d-d8ea016a1a0a_chr19:53107000"; transcript_id "bfbe975a-1243-429c-a70d-d8ea016a1a0a_chr19:53107000"; exon_number "1"; exon_id "bfbe975a-1243-429c-a70d-d8ea016a1a0a_chr19:53107000.1";
chr19	/dev/stdin	stop_codon	53108734	53108736	.	+	0	gene_id "bfbe975a-1243-429c-a70d-d8ea016a1a0a_chr19:53107000"; transcript_id "bfbe975a-1243-429c-a70d-d8ea016a1a0a_chr19:53107000"; exon_number "1"; exon_id "bfbe975a-1243-429c-a70d-d8ea016a1a0a_chr19:53107000.1";
chr19	/dev/stdin	transcript	53147433	53148284	.	-	.	gene_id "c12185a9-53f2-43c9-84b0-e9c2d2300650_chr19:53147000"; transcript_id "c12185a9-53f2-43c9-84b0-e9c2d2300650_chr19:53147000";
chr19	/dev/stdin	exon	53147433	53148284	.	-	.	gene_id "c12185a9-53f2-43c9-84b0-e9c2d2300650_chr19:53147000"; transcript_id "c12185a9-53f2-43c9-84b0-e9c2d2300650_chr19:53147000"; exon_number "1"; exon_id "c12185a9-53f2-43c9-84b0-e9c2d2300650_chr19:53147000.1";
chr19	/dev/stdin	CDS	53147436	53148284	.	-	0	gene_id "c12185a9-53f2-43c9-84b0-e9c2d2300650_chr19:53147000"; transcript_id "c12185a9-53f2-43c9-84b0-e9c2d2300650_chr19:53147000"; exon_number "1"; exon_id "c12185a9-53f2-43c9-84b0-e9c2d2300650_chr19:53147000.1";
chr19	/dev/stdin	start_codon	53148282	53148284	.	-	0	gene_id "c12185a9-53f2-43c9-84b0-e9c2d2300650_chr19:53147000"; transcript_id "c12185a9-53f2-43c9-84b0-e9c2d2300650_chr19:53147000"; exon_number "1"; exon_id "c12185a9-53f2-43c9-84b0-e9c2d2300650_chr19:53147000.1";
chr19	/dev/stdin	stop_codon	53147433	53147435	.	-	0	gene_id "c12185a9-53f2-43c9-84b0-e9c2d2300650_chr19:53147000"; transcript_id "c12185a9-53f2-43c9-84b0-e9c2d2300650_chr19:53147000"; exon_number "1"; exon_id "c12185a9-53f2-43c9-84b0-e9c2d2300650_chr19:53147000.1";
chr19	/dev/stdin	transcript	53153678	53154956	.	+	.	gene_id "081b26ac-fd63-47f8-91ee-3898d33c85b6_chr19:53153000"; transcript_id "081b26ac-fd63-47f8-91ee-3898d33c85b6_chr19:53153000";
chr19	/dev/stdin	exon	53153678	53154956	.	+	.	gene_id "081b26ac-fd63-47f8-91ee-3898d33c85b6_chr19:53153000"; transcript_id "081b26ac-fd63-47f8-91ee-3898d33c85b6_chr19:53153000"; exon_number "1"; exon_id "081b26ac-fd63-47f8-91ee-3898d33c85b6_chr19:53153000.1";
chr19	/dev/stdin	CDS	53153678	53154956	.	+	0	gene_id "081b26ac-fd63-47f8-91ee-3898d33c85b6_chr19:53153000"; transcript_id "081b26ac-fd63-47f8-91ee-3898d33c85b6_chr19:53153000"; exon_number "1"; exon_id "081b26ac-fd63-47f8-91ee-3898d33c85b6_chr19:53153000.1";
chr19	/dev/stdin	start_codon	53153678	53153680	.	+	0	gene_id "081b26ac-fd63-47f8-91ee-3898d33c85b6_chr19:53153000"; transcript_id "081b26ac-fd63-47f8-91ee-3898d33c85b6_chr19:53153000"; exon_number "1"; exon_id "081b26ac-fd63-47f8-91ee-3898d33c85b6_chr19:53153000.1";
chr19	/dev/stdin	transcript	53191596	53192216	.	+	.	gene_id "73da4dd2-23bc-4eee-95db-6946ff7add29-2_chr19:53191000"; transcript_id "73da4dd2-23bc-4eee-95db-6946ff7add29-2_chr19:53191000";
chr19	/dev/stdin	exon	53191596	53192216	.	+	.	gene_id "73da4dd2-23bc-4eee-95db-6946ff7add29-2_chr19:53191000"; transcript_id "73da4dd2-23bc-4eee-95db-6946ff7add29-2_chr19:53191000"; exon_number "1"; exon_id "73da4dd2-23bc-4eee-95db-6946ff7add29-2_chr19:53191000.1";
chr19	/dev/stdin	CDS	53191596	53192213	.	+	0	gene_id "73da4dd2-23bc-4eee-95db-6946ff7add29-2_chr19:53191000"; transcript_id "73da4dd2-23bc-4eee-95db-6946ff7add29-2_chr19:53191000"; exon_number "1"; exon_id "73da4dd2-23bc-4eee-95db-6946ff7add29-2_chr19:53191000.1";
chr19	/dev/stdin	start_codon	53191596	53191598	.	+	0	gene_id "73da4dd2-23bc-4eee-95db-6946ff7add29-2_chr19:53191000"; transcript_id "73da4dd2-23bc-4eee-95db-6946ff7add29-2_chr19:53191000"; exon_number "1"; exon_id "73da4dd2-23bc-4eee-95db-6946ff7add29-2_chr19:53191000.1";
chr19	/dev/stdin	stop_codon	53192214	53192216	.	+	0	gene_id "73da4dd2-23bc-4eee-95db-6946ff7add29-2_chr19:53191000"; transcript_id "73da4dd2-23bc-4eee-95db-6946ff7add29-2_chr19:53191000"; exon_number "1"; exon_id "73da4dd2-23bc-4eee-95db-6946ff7add29-2_chr19:53191000.1";
chr19	/dev/stdin	transcript	53202606	53203913	.	-	.	gene_id "1ada5406-e5c6-45cf-83f8-419ff34aac05_chr19:53202000"; transcript_id "1ada5406-e5c6-45cf-83f8-419ff34aac05_chr19:53202000";
chr19	/dev/stdin	exon	53202606	53203913	.	-	.	gene_id "1ada5406-e5c6-45cf-83f8-419ff34aac05_chr19:53202000"; transcript_id "1ada5406-e5c6-45cf-83f8-419ff34aac05_chr19:53202000"; exon_number "1"; exon_id "1ada5406-e5c6-45cf-83f8-419ff34aac05_chr19:53202000.1";
chr19	/dev/stdin	CDS	53202609	53203913	.	-	0	gene_id "1ada5406-e5c6-45cf-83f8-419ff34aac05_chr19:53202000"; transcript_id "1ada5406-e5c6-45cf-83f8-419ff34aac05_chr19:53202000"; exon_number "1"; exon_id "1ada5406-e5c6-45cf-83f8-419ff34aac05_chr19:53202000.1";
chr19	/dev/stdin	start_codon	53203911	53203913	.	-	0	gene_id "1ada5406-e5c6-45cf-83f8-419ff34aac05_chr19:53202000"; transcript_id "1ada5406-e5c6-45cf-83f8-419ff34aac05_chr19:53202000"; exon_number "1"; exon_id "1ada5406-e5c6-45cf-83f8-419ff34aac05_chr19:53202000.1";
chr19	/dev/stdin	stop_codon	53202606	53202608	.	-	0	gene_id "1ada5406-e5c6-45cf-83f8-419ff34aac05_chr19:53202000"; transcript_id "1ada5406-e5c6-45cf-83f8-419ff34aac05_chr19:53202000"; exon_number "1"; exon_id "1ada5406-e5c6-45cf-83f8-419ff34aac05_chr19:53202000.1";
chr19	/dev/stdin	transcript	53214601	53215729	.	+	.	gene_id "4566a129-a2f4-4d8b-98d2-db825e2966a7-1_chr19:53214000"; transcript_id "4566a129-a2f4-4d8b-98d2-db825e2966a7-1_chr19:53214000";
chr19	/dev/stdin	exon	53214601	53215729	.	+	.	gene_id "4566a129-a2f4-4d8b-98d2-db825e2966a7-1_chr19:53214000"; transcript_id "4566a129-a2f4-4d8b-98d2-db825e2966a7-1_chr19:53214000"; exon_number "1"; exon_id "4566a129-a2f4-4d8b-98d2-db825e2966a7-1_chr19:53214000.1";
chr19	/dev/stdin	CDS	53214601	53215729	.	+	0	gene_id "4566a129-a2f4-4d8b-98d2-db825e2966a7-1_chr19:53214000"; transcript_id "4566a129-a2f4-4d8b-98d2-db825e2966a7-1_chr19:53214000"; exon_number "1"; exon_id "4566a129-a2f4-4d8b-98d2-db825e2966a7-1_chr19:53214000.1";
chr19	/dev/stdin	start_codon	53214601	53214603	.	+	0	gene_id "4566a129-a2f4-4d8b-98d2-db825e2966a7-1_chr19:53214000"; transcript_id "4566a129-a2f4-4d8b-98d2-db825e2966a7-1_chr19:53214000"; exon_number "1"; exon_id "4566a129-a2f4-4d8b-98d2-db825e2966a7-1_chr19:53214000.1";
chr19	/dev/stdin	transcript	53231759	53232680	.	-	.	gene_id "79111d98-7afd-4026-b3ce-99f20bd190e7_chr19:53231000"; transcript_id "79111d98-7afd-4026-b3ce-99f20bd190e7_chr19:53231000";
chr19	/dev/stdin	exon	53231759	53232680	.	-	.	gene_id "79111d98-7afd-4026-b3ce-99f20bd190e7_chr19:53231000"; transcript_id "79111d98-7afd-4026-b3ce-99f20bd190e7_chr19:53231000"; exon_number "1"; exon_id "79111d98-7afd-4026-b3ce-99f20bd190e7_chr19:53231000.1";
chr19	/dev/stdin	CDS	53231759	53232680	.	-	0	gene_id "79111d98-7afd-4026-b3ce-99f20bd190e7_chr19:53231000"; transcript_id "79111d98-7afd-4026-b3ce-99f20bd190e7_chr19:53231000"; exon_number "1"; exon_id "79111d98-7afd-4026-b3ce-99f20bd190e7_chr19:53231000.1";
chr19	/dev/stdin	start_codon	53232678	53232680	.	-	0	gene_id "79111d98-7afd-4026-b3ce-99f20bd190e7_chr19:53231000"; transcript_id "79111d98-7afd-4026-b3ce-99f20bd190e7_chr19:53231000"; exon_number "1"; exon_id "79111d98-7afd-4026-b3ce-99f20bd190e7_chr19:53231000.1";
chr19	/dev/stdin	transcript	53237448	53238276	.	+	.	gene_id "35c9fbcf-3772-43a6-b011-76944351b442_chr19:53237000"; transcript_id "35c9fbcf-3772-43a6-b011-76944351b442_chr19:53237000";
chr19	/dev/stdin	exon	53237448	53238276	.	+	.	gene_id "35c9fbcf-3772-43a6-b011-76944351b442_chr19:53237000"; transcript_id "35c9fbcf-3772-43a6-b011-76944351b442_chr19:53237000"; exon_number "1"; exon_id "35c9fbcf-3772-43a6-b011-76944351b442_chr19:53237000.1";
chr19	/dev/stdin	CDS	53237448	53238276	.	+	0	gene_id "35c9fbcf-3772-43a6-b011-76944351b442_chr19:53237000"; transcript_id "35c9fbcf-3772-43a6-b011-76944351b442_chr19:53237000"; exon_number "1"; exon_id "35c9fbcf-3772-43a6-b011-76944351b442_chr19:53237000.1";
chr19	/dev/stdin	start_codon	53237448	53237450	.	+	0	gene_id "35c9fbcf-3772-43a6-b011-76944351b442_chr19:53237000"; transcript_id "35c9fbcf-3772-43a6-b011-76944351b442_chr19:53237000"; exon_number "1"; exon_id "35c9fbcf-3772-43a6-b011-76944351b442_chr19:53237000.1";
chr19	/dev/stdin	transcript	53289244	53290024	.	-	.	gene_id "1baf0d7b-dca2-4d95-81e0-d3d572e7c78a_chr19:53289000"; transcript_id "1baf0d7b-dca2-4d95-81e0-d3d572e7c78a_chr19:53289000";
chr19	/dev/stdin	exon	53289244	53290024	.	-	.	gene_id "1baf0d7b-dca2-4d95-81e0-d3d572e7c78a_chr19:53289000"; transcript_id "1baf0d7b-dca2-4d95-81e0-d3d572e7c78a_chr19:53289000"; exon_number "1"; exon_id "1baf0d7b-dca2-4d95-81e0-d3d572e7c78a_chr19:53289000.1";
chr19	/dev/stdin	CDS	53289244	53290024	.	-	0	gene_id "1baf0d7b-dca2-4d95-81e0-d3d572e7c78a_chr19:53289000"; transcript_id "1baf0d7b-dca2-4d95-81e0-d3d572e7c78a_chr19:53289000"; exon_number "1"; exon_id "1baf0d7b-dca2-4d95-81e0-d3d572e7c78a_chr19:53289000.1";
chr19	/dev/stdin	start_codon	53290022	53290024	.	-	0	gene_id "1baf0d7b-dca2-4d95-81e0-d3d572e7c78a_chr19:53289000"; transcript_id "1baf0d7b-dca2-4d95-81e0-d3d572e7c78a_chr19:53289000"; exon_number "1"; exon_id "1baf0d7b-dca2-4d95-81e0-d3d572e7c78a_chr19:53289000.1";
chr19	/dev/stdin	transcript	53341790	53342817	.	+	.	gene_id "9b4a5f1f-592a-477d-b706-1fb3d461b660-1_chr19:53341000"; transcript_id "9b4a5f1f-592a-477d-b706-1fb3d461b660-1_chr19:53341000";
chr19	/dev/stdin	exon	53341790	53342817	.	+	.	gene_id "9b4a5f1f-592a-477d-b706-1fb3d461b660-1_chr19:53341000"; transcript_id "9b4a5f1f-592a-477d-b706-1fb3d461b660-1_chr19:53341000"; exon_number "1"; exon_id "9b4a5f1f-592a-477d-b706-1fb3d461b660-1_chr19:53341000.1";
chr19	/dev/stdin	CDS	53341790	53342817	.	+	0	gene_id "9b4a5f1f-592a-477d-b706-1fb3d461b660-1_chr19:53341000"; transcript_id "9b4a5f1f-592a-477d-b706-1fb3d461b660-1_chr19:53341000"; exon_number "1"; exon_id "9b4a5f1f-592a-477d-b706-1fb3d461b660-1_chr19:53341000.1";
chr19	/dev/stdin	start_codon	53341790	53341792	.	+	0	gene_id "9b4a5f1f-592a-477d-b706-1fb3d461b660-1_chr19:53341000"; transcript_id "9b4a5f1f-592a-477d-b706-1fb3d461b660-1_chr19:53341000"; exon_number "1"; exon_id "9b4a5f1f-592a-477d-b706-1fb3d461b660-1_chr19:53341000.1";
chr19	/dev/stdin	transcript	53445115	53445847	.	-	.	gene_id "44a14c73-786e-4c95-8e7b-9cddf6d44767_chr19:53445000"; transcript_id "44a14c73-786e-4c95-8e7b-9cddf6d44767_chr19:53445000";
chr19	/dev/stdin	exon	53445115	53445847	.	-	.	gene_id "44a14c73-786e-4c95-8e7b-9cddf6d44767_chr19:53445000"; transcript_id "44a14c73-786e-4c95-8e7b-9cddf6d44767_chr19:53445000"; exon_number "1"; exon_id "44a14c73-786e-4c95-8e7b-9cddf6d44767_chr19:53445000.1";
chr19	/dev/stdin	CDS	53445115	53445847	.	-	0	gene_id "44a14c73-786e-4c95-8e7b-9cddf6d44767_chr19:53445000"; transcript_id "44a14c73-786e-4c95-8e7b-9cddf6d44767_chr19:53445000"; exon_number "1"; exon_id "44a14c73-786e-4c95-8e7b-9cddf6d44767_chr19:53445000.1";
chr19	/dev/stdin	start_codon	53445845	53445847	.	-	0	gene_id "44a14c73-786e-4c95-8e7b-9cddf6d44767_chr19:53445000"; transcript_id "44a14c73-786e-4c95-8e7b-9cddf6d44767_chr19:53445000"; exon_number "1"; exon_id "44a14c73-786e-4c95-8e7b-9cddf6d44767_chr19:53445000.1";
chr19	/dev/stdin	transcript	53562791	53563398	.	-	.	gene_id "043351ed-f5f3-44fb-99fa-6669dc032233_chr19:53562000"; transcript_id "043351ed-f5f3-44fb-99fa-6669dc032233_chr19:53562000";
chr19	/dev/stdin	exon	53562791	53563398	.	-	.	gene_id "043351ed-f5f3-44fb-99fa-6669dc032233_chr19:53562000"; transcript_id "043351ed-f5f3-44fb-99fa-6669dc032233_chr19:53562000"; exon_number "1"; exon_id "043351ed-f5f3-44fb-99fa-6669dc032233_chr19:53562000.1";
chr19	/dev/stdin	CDS	53562791	53563398	.	-	0	gene_id "043351ed-f5f3-44fb-99fa-6669dc032233_chr19:53562000"; transcript_id "043351ed-f5f3-44fb-99fa-6669dc032233_chr19:53562000"; exon_number "1"; exon_id "043351ed-f5f3-44fb-99fa-6669dc032233_chr19:53562000.1";
chr19	/dev/stdin	start_codon	53563396	53563398	.	-	0	gene_id "043351ed-f5f3-44fb-99fa-6669dc032233_chr19:53562000"; transcript_id "043351ed-f5f3-44fb-99fa-6669dc032233_chr19:53562000"; exon_number "1"; exon_id "043351ed-f5f3-44fb-99fa-6669dc032233_chr19:53562000.1";
chr19	/dev/stdin	transcript	53567715	53568917	.	-	.	gene_id "8efb3721-35ff-4270-9c97-1ceed91a8809-2_chr19:53567000"; transcript_id "8efb3721-35ff-4270-9c97-1ceed91a8809-2_chr19:53567000";
chr19	/dev/stdin	exon	53567715	53568917	.	-	.	gene_id "8efb3721-35ff-4270-9c97-1ceed91a8809-2_chr19:53567000"; transcript_id "8efb3721-35ff-4270-9c97-1ceed91a8809-2_chr19:53567000"; exon_number "1"; exon_id "8efb3721-35ff-4270-9c97-1ceed91a8809-2_chr19:53567000.1";
chr19	/dev/stdin	CDS	53567718	53568917	.	-	0	gene_id "8efb3721-35ff-4270-9c97-1ceed91a8809-2_chr19:53567000"; transcript_id "8efb3721-35ff-4270-9c97-1ceed91a8809-2_chr19:53567000"; exon_number "1"; exon_id "8efb3721-35ff-4270-9c97-1ceed91a8809-2_chr19:53567000.1";
chr19	/dev/stdin	start_codon	53568915	53568917	.	-	0	gene_id "8efb3721-35ff-4270-9c97-1ceed91a8809-2_chr19:53567000"; transcript_id "8efb3721-35ff-4270-9c97-1ceed91a8809-2_chr19:53567000"; exon_number "1"; exon_id "8efb3721-35ff-4270-9c97-1ceed91a8809-2_chr19:53567000.1";
chr19	/dev/stdin	stop_codon	53567715	53567717	.	-	0	gene_id "8efb3721-35ff-4270-9c97-1ceed91a8809-2_chr19:53567000"; transcript_id "8efb3721-35ff-4270-9c97-1ceed91a8809-2_chr19:53567000"; exon_number "1"; exon_id "8efb3721-35ff-4270-9c97-1ceed91a8809-2_chr19:53567000.1";
chr19	/dev/stdin	transcript	53914546	53915892	.	-	.	gene_id "49585237-93c6-4031-9c27-1b92643611ee-1_chr19:53914000"; transcript_id "49585237-93c6-4031-9c27-1b92643611ee-1_chr19:53914000";
chr19	/dev/stdin	exon	53914546	53915892	.	-	.	gene_id "49585237-93c6-4031-9c27-1b92643611ee-1_chr19:53914000"; transcript_id "49585237-93c6-4031-9c27-1b92643611ee-1_chr19:53914000"; exon_number "1"; exon_id "49585237-93c6-4031-9c27-1b92643611ee-1_chr19:53914000.1";
chr19	/dev/stdin	CDS	53914549	53915892	.	-	0	gene_id "49585237-93c6-4031-9c27-1b92643611ee-1_chr19:53914000"; transcript_id "49585237-93c6-4031-9c27-1b92643611ee-1_chr19:53914000"; exon_number "1"; exon_id "49585237-93c6-4031-9c27-1b92643611ee-1_chr19:53914000.1";
chr19	/dev/stdin	start_codon	53915890	53915892	.	-	0	gene_id "49585237-93c6-4031-9c27-1b92643611ee-1_chr19:53914000"; transcript_id "49585237-93c6-4031-9c27-1b92643611ee-1_chr19:53914000"; exon_number "1"; exon_id "49585237-93c6-4031-9c27-1b92643611ee-1_chr19:53914000.1";
chr19	/dev/stdin	stop_codon	53914546	53914548	.	-	0	gene_id "49585237-93c6-4031-9c27-1b92643611ee-1_chr19:53914000"; transcript_id "49585237-93c6-4031-9c27-1b92643611ee-1_chr19:53914000"; exon_number "1"; exon_id "49585237-93c6-4031-9c27-1b92643611ee-1_chr19:53914000.1";
chr19	/dev/stdin	transcript	53916855	53917511	.	-	.	gene_id "3839eb8e-1f1b-4ee9-afd6-ac34becb5bef_chr19:53916000"; transcript_id "3839eb8e-1f1b-4ee9-afd6-ac34becb5bef_chr19:53916000";
chr19	/dev/stdin	exon	53916855	53917511	.	-	.	gene_id "3839eb8e-1f1b-4ee9-afd6-ac34becb5bef_chr19:53916000"; transcript_id "3839eb8e-1f1b-4ee9-afd6-ac34becb5bef_chr19:53916000"; exon_number "1"; exon_id "3839eb8e-1f1b-4ee9-afd6-ac34becb5bef_chr19:53916000.1";
chr19	/dev/stdin	CDS	53916858	53917511	.	-	0	gene_id "3839eb8e-1f1b-4ee9-afd6-ac34becb5bef_chr19:53916000"; transcript_id "3839eb8e-1f1b-4ee9-afd6-ac34becb5bef_chr19:53916000"; exon_number "1"; exon_id "3839eb8e-1f1b-4ee9-afd6-ac34becb5bef_chr19:53916000.1";
chr19	/dev/stdin	start_codon	53917509	53917511	.	-	0	gene_id "3839eb8e-1f1b-4ee9-afd6-ac34becb5bef_chr19:53916000"; transcript_id "3839eb8e-1f1b-4ee9-afd6-ac34becb5bef_chr19:53916000"; exon_number "1"; exon_id "3839eb8e-1f1b-4ee9-afd6-ac34becb5bef_chr19:53916000.1";
chr19	/dev/stdin	stop_codon	53916855	53916857	.	-	0	gene_id "3839eb8e-1f1b-4ee9-afd6-ac34becb5bef_chr19:53916000"; transcript_id "3839eb8e-1f1b-4ee9-afd6-ac34becb5bef_chr19:53916000"; exon_number "1"; exon_id "3839eb8e-1f1b-4ee9-afd6-ac34becb5bef_chr19:53916000.1";
chr19	/dev/stdin	transcript	53945049	53947923	.	-	.	gene_id "fb3e8537-9f15-4ef2-9ba0-31d712ad725c-1_chr19:53945000"; transcript_id "fb3e8537-9f15-4ef2-9ba0-31d712ad725c-1_chr19:53945000";
chr19	/dev/stdin	exon	53945049	53947923	.	-	.	gene_id "fb3e8537-9f15-4ef2-9ba0-31d712ad725c-1_chr19:53945000"; transcript_id "fb3e8537-9f15-4ef2-9ba0-31d712ad725c-1_chr19:53945000"; exon_number "1"; exon_id "fb3e8537-9f15-4ef2-9ba0-31d712ad725c-1_chr19:53945000.1";
chr19	/dev/stdin	CDS	53945049	53947923	.	-	0	gene_id "fb3e8537-9f15-4ef2-9ba0-31d712ad725c-1_chr19:53945000"; transcript_id "fb3e8537-9f15-4ef2-9ba0-31d712ad725c-1_chr19:53945000"; exon_number "1"; exon_id "fb3e8537-9f15-4ef2-9ba0-31d712ad725c-1_chr19:53945000.1";
chr19	/dev/stdin	start_codon	53947921	53947923	.	-	0	gene_id "fb3e8537-9f15-4ef2-9ba0-31d712ad725c-1_chr19:53945000"; transcript_id "fb3e8537-9f15-4ef2-9ba0-31d712ad725c-1_chr19:53945000"; exon_number "1"; exon_id "fb3e8537-9f15-4ef2-9ba0-31d712ad725c-1_chr19:53945000.1";
chr19	/dev/stdin	transcript	53964215	53965108	.	-	.	gene_id "28ba688a-d52f-421b-abb7-faf96720bf15_chr19:53964000"; transcript_id "28ba688a-d52f-421b-abb7-faf96720bf15_chr19:53964000";
chr19	/dev/stdin	exon	53964215	53965108	.	-	.	gene_id "28ba688a-d52f-421b-abb7-faf96720bf15_chr19:53964000"; transcript_id "28ba688a-d52f-421b-abb7-faf96720bf15_chr19:53964000"; exon_number "1"; exon_id "28ba688a-d52f-421b-abb7-faf96720bf15_chr19:53964000.1";
chr19	/dev/stdin	CDS	53964218	53965108	.	-	0	gene_id "28ba688a-d52f-421b-abb7-faf96720bf15_chr19:53964000"; transcript_id "28ba688a-d52f-421b-abb7-faf96720bf15_chr19:53964000"; exon_number "1"; exon_id "28ba688a-d52f-421b-abb7-faf96720bf15_chr19:53964000.1";
chr19	/dev/stdin	start_codon	53965106	53965108	.	-	0	gene_id "28ba688a-d52f-421b-abb7-faf96720bf15_chr19:53964000"; transcript_id "28ba688a-d52f-421b-abb7-faf96720bf15_chr19:53964000"; exon_number "1"; exon_id "28ba688a-d52f-421b-abb7-faf96720bf15_chr19:53964000.1";
chr19	/dev/stdin	stop_codon	53964215	53964217	.	-	0	gene_id "28ba688a-d52f-421b-abb7-faf96720bf15_chr19:53964000"; transcript_id "28ba688a-d52f-421b-abb7-faf96720bf15_chr19:53964000"; exon_number "1"; exon_id "28ba688a-d52f-421b-abb7-faf96720bf15_chr19:53964000.1";
chr19	/dev/stdin	transcript	53982145	53983633	.	+	.	gene_id "9985d171-e7d2-484c-be55-2469a161ca7f-2_chr19:53982000"; transcript_id "9985d171-e7d2-484c-be55-2469a161ca7f-2_chr19:53982000";
chr19	/dev/stdin	exon	53982145	53983633	.	+	.	gene_id "9985d171-e7d2-484c-be55-2469a161ca7f-2_chr19:53982000"; transcript_id "9985d171-e7d2-484c-be55-2469a161ca7f-2_chr19:53982000"; exon_number "1"; exon_id "9985d171-e7d2-484c-be55-2469a161ca7f-2_chr19:53982000.1";
chr19	/dev/stdin	CDS	53982145	53983633	.	+	0	gene_id "9985d171-e7d2-484c-be55-2469a161ca7f-2_chr19:53982000"; transcript_id "9985d171-e7d2-484c-be55-2469a161ca7f-2_chr19:53982000"; exon_number "1"; exon_id "9985d171-e7d2-484c-be55-2469a161ca7f-2_chr19:53982000.1";
chr19	/dev/stdin	start_codon	53982145	53982147	.	+	0	gene_id "9985d171-e7d2-484c-be55-2469a161ca7f-2_chr19:53982000"; transcript_id "9985d171-e7d2-484c-be55-2469a161ca7f-2_chr19:53982000"; exon_number "1"; exon_id "9985d171-e7d2-484c-be55-2469a161ca7f-2_chr19:53982000.1";
chr19	/dev/stdin	transcript	53999510	54000185	.	-	.	gene_id "86929f02-d65a-4b05-895d-b1361a16dea9_chr19:53999000"; transcript_id "86929f02-d65a-4b05-895d-b1361a16dea9_chr19:53999000";
chr19	/dev/stdin	exon	53999510	54000185	.	-	.	gene_id "86929f02-d65a-4b05-895d-b1361a16dea9_chr19:53999000"; transcript_id "86929f02-d65a-4b05-895d-b1361a16dea9_chr19:53999000"; exon_number "1"; exon_id "86929f02-d65a-4b05-895d-b1361a16dea9_chr19:53999000.1";
chr19	/dev/stdin	CDS	53999510	54000185	.	-	0	gene_id "86929f02-d65a-4b05-895d-b1361a16dea9_chr19:53999000"; transcript_id "86929f02-d65a-4b05-895d-b1361a16dea9_chr19:53999000"; exon_number "1"; exon_id "86929f02-d65a-4b05-895d-b1361a16dea9_chr19:53999000.1";
chr19	/dev/stdin	start_codon	54000183	54000185	.	-	0	gene_id "86929f02-d65a-4b05-895d-b1361a16dea9_chr19:53999000"; transcript_id "86929f02-d65a-4b05-895d-b1361a16dea9_chr19:53999000"; exon_number "1"; exon_id "86929f02-d65a-4b05-895d-b1361a16dea9_chr19:53999000.1";
chr19	/dev/stdin	transcript	54488320	54489105	.	+	.	gene_id "0907982e-f10d-4307-b52a-0442e2bdf84b_chr19:54488000"; transcript_id "0907982e-f10d-4307-b52a-0442e2bdf84b_chr19:54488000";
chr19	/dev/stdin	exon	54488320	54489105	.	+	.	gene_id "0907982e-f10d-4307-b52a-0442e2bdf84b_chr19:54488000"; transcript_id "0907982e-f10d-4307-b52a-0442e2bdf84b_chr19:54488000"; exon_number "1"; exon_id "0907982e-f10d-4307-b52a-0442e2bdf84b_chr19:54488000.1";
chr19	/dev/stdin	CDS	54488320	54489102	.	+	0	gene_id "0907982e-f10d-4307-b52a-0442e2bdf84b_chr19:54488000"; transcript_id "0907982e-f10d-4307-b52a-0442e2bdf84b_chr19:54488000"; exon_number "1"; exon_id "0907982e-f10d-4307-b52a-0442e2bdf84b_chr19:54488000.1";
chr19	/dev/stdin	start_codon	54488320	54488322	.	+	0	gene_id "0907982e-f10d-4307-b52a-0442e2bdf84b_chr19:54488000"; transcript_id "0907982e-f10d-4307-b52a-0442e2bdf84b_chr19:54488000"; exon_number "1"; exon_id "0907982e-f10d-4307-b52a-0442e2bdf84b_chr19:54488000.1";
chr19	/dev/stdin	stop_codon	54489103	54489105	.	+	0	gene_id "0907982e-f10d-4307-b52a-0442e2bdf84b_chr19:54488000"; transcript_id "0907982e-f10d-4307-b52a-0442e2bdf84b_chr19:54488000"; exon_number "1"; exon_id "0907982e-f10d-4307-b52a-0442e2bdf84b_chr19:54488000.1";
chr19	/dev/stdin	transcript	54490601	54491878	.	-	.	gene_id "fe5e0c0d-5c1c-4446-9d1e-97108566b2ce-1_chr19:54490000"; transcript_id "fe5e0c0d-5c1c-4446-9d1e-97108566b2ce-1_chr19:54490000";
chr19	/dev/stdin	exon	54490601	54491878	.	-	.	gene_id "fe5e0c0d-5c1c-4446-9d1e-97108566b2ce-1_chr19:54490000"; transcript_id "fe5e0c0d-5c1c-4446-9d1e-97108566b2ce-1_chr19:54490000"; exon_number "1"; exon_id "fe5e0c0d-5c1c-4446-9d1e-97108566b2ce-1_chr19:54490000.1";
chr19	/dev/stdin	CDS	54490604	54491878	.	-	0	gene_id "fe5e0c0d-5c1c-4446-9d1e-97108566b2ce-1_chr19:54490000"; transcript_id "fe5e0c0d-5c1c-4446-9d1e-97108566b2ce-1_chr19:54490000"; exon_number "1"; exon_id "fe5e0c0d-5c1c-4446-9d1e-97108566b2ce-1_chr19:54490000.1";
chr19	/dev/stdin	start_codon	54491876	54491878	.	-	0	gene_id "fe5e0c0d-5c1c-4446-9d1e-97108566b2ce-1_chr19:54490000"; transcript_id "fe5e0c0d-5c1c-4446-9d1e-97108566b2ce-1_chr19:54490000"; exon_number "1"; exon_id "fe5e0c0d-5c1c-4446-9d1e-97108566b2ce-1_chr19:54490000.1";
chr19	/dev/stdin	stop_codon	54490601	54490603	.	-	0	gene_id "fe5e0c0d-5c1c-4446-9d1e-97108566b2ce-1_chr19:54490000"; transcript_id "fe5e0c0d-5c1c-4446-9d1e-97108566b2ce-1_chr19:54490000"; exon_number "1"; exon_id "fe5e0c0d-5c1c-4446-9d1e-97108566b2ce-1_chr19:54490000.1";
chr19	/dev/stdin	transcript	54600874	54601439	.	+	.	gene_id "9f1315f5-62c5-4bc0-9891-974d5d3b88d7_chr19:54600000"; transcript_id "9f1315f5-62c5-4bc0-9891-974d5d3b88d7_chr19:54600000";
chr19	/dev/stdin	exon	54600874	54601439	.	+	.	gene_id "9f1315f5-62c5-4bc0-9891-974d5d3b88d7_chr19:54600000"; transcript_id "9f1315f5-62c5-4bc0-9891-974d5d3b88d7_chr19:54600000"; exon_number "1"; exon_id "9f1315f5-62c5-4bc0-9891-974d5d3b88d7_chr19:54600000.1";
chr19	/dev/stdin	CDS	54600874	54601439	.	+	0	gene_id "9f1315f5-62c5-4bc0-9891-974d5d3b88d7_chr19:54600000"; transcript_id "9f1315f5-62c5-4bc0-9891-974d5d3b88d7_chr19:54600000"; exon_number "1"; exon_id "9f1315f5-62c5-4bc0-9891-974d5d3b88d7_chr19:54600000.1";
chr19	/dev/stdin	start_codon	54600874	54600876	.	+	0	gene_id "9f1315f5-62c5-4bc0-9891-974d5d3b88d7_chr19:54600000"; transcript_id "9f1315f5-62c5-4bc0-9891-974d5d3b88d7_chr19:54600000"; exon_number "1"; exon_id "9f1315f5-62c5-4bc0-9891-974d5d3b88d7_chr19:54600000.1";
chr19	/dev/stdin	transcript	54659377	54659678	.	-	.	gene_id "6c899822-2cef-46d5-b72c-3ef33540c983_chr19:54659000"; transcript_id "6c899822-2cef-46d5-b72c-3ef33540c983_chr19:54659000";
chr19	/dev/stdin	exon	54659377	54659678	.	-	.	gene_id "6c899822-2cef-46d5-b72c-3ef33540c983_chr19:54659000"; transcript_id "6c899822-2cef-46d5-b72c-3ef33540c983_chr19:54659000"; exon_number "1"; exon_id "6c899822-2cef-46d5-b72c-3ef33540c983_chr19:54659000.1";
chr19	/dev/stdin	CDS	54659377	54659678	.	-	0	gene_id "6c899822-2cef-46d5-b72c-3ef33540c983_chr19:54659000"; transcript_id "6c899822-2cef-46d5-b72c-3ef33540c983_chr19:54659000"; exon_number "1"; exon_id "6c899822-2cef-46d5-b72c-3ef33540c983_chr19:54659000.1";
chr19	/dev/stdin	start_codon	54659676	54659678	.	-	0	gene_id "6c899822-2cef-46d5-b72c-3ef33540c983_chr19:54659000"; transcript_id "6c899822-2cef-46d5-b72c-3ef33540c983_chr19:54659000"; exon_number "1"; exon_id "6c899822-2cef-46d5-b72c-3ef33540c983_chr19:54659000.1";
chr19	/dev/stdin	transcript	54672928	54673391	.	+	.	gene_id "65079ecf-6392-49f5-bc09-339f29bb1556_chr19:54672000"; transcript_id "65079ecf-6392-49f5-bc09-339f29bb1556_chr19:54672000";
chr19	/dev/stdin	exon	54672928	54673391	.	+	.	gene_id "65079ecf-6392-49f5-bc09-339f29bb1556_chr19:54672000"; transcript_id "65079ecf-6392-49f5-bc09-339f29bb1556_chr19:54672000"; exon_number "1"; exon_id "65079ecf-6392-49f5-bc09-339f29bb1556_chr19:54672000.1";
chr19	/dev/stdin	CDS	54672928	54673391	.	+	0	gene_id "65079ecf-6392-49f5-bc09-339f29bb1556_chr19:54672000"; transcript_id "65079ecf-6392-49f5-bc09-339f29bb1556_chr19:54672000"; exon_number "1"; exon_id "65079ecf-6392-49f5-bc09-339f29bb1556_chr19:54672000.1";
chr19	/dev/stdin	start_codon	54672928	54672930	.	+	0	gene_id "65079ecf-6392-49f5-bc09-339f29bb1556_chr19:54672000"; transcript_id "65079ecf-6392-49f5-bc09-339f29bb1556_chr19:54672000"; exon_number "1"; exon_id "65079ecf-6392-49f5-bc09-339f29bb1556_chr19:54672000.1";
chr19	/dev/stdin	transcript	54949853	54951224	.	+	.	gene_id "94ac5c66-3f79-4938-a87d-4d81fae00f8a_chr19:54949000"; transcript_id "94ac5c66-3f79-4938-a87d-4d81fae00f8a_chr19:54949000";
chr19	/dev/stdin	exon	54949853	54951224	.	+	.	gene_id "94ac5c66-3f79-4938-a87d-4d81fae00f8a_chr19:54949000"; transcript_id "94ac5c66-3f79-4938-a87d-4d81fae00f8a_chr19:54949000"; exon_number "1"; exon_id "94ac5c66-3f79-4938-a87d-4d81fae00f8a_chr19:54949000.1";
chr19	/dev/stdin	CDS	54949853	54951224	.	+	0	gene_id "94ac5c66-3f79-4938-a87d-4d81fae00f8a_chr19:54949000"; transcript_id "94ac5c66-3f79-4938-a87d-4d81fae00f8a_chr19:54949000"; exon_number "1"; exon_id "94ac5c66-3f79-4938-a87d-4d81fae00f8a_chr19:54949000.1";
chr19	/dev/stdin	start_codon	54949853	54949855	.	+	0	gene_id "94ac5c66-3f79-4938-a87d-4d81fae00f8a_chr19:54949000"; transcript_id "94ac5c66-3f79-4938-a87d-4d81fae00f8a_chr19:54949000"; exon_number "1"; exon_id "94ac5c66-3f79-4938-a87d-4d81fae00f8a_chr19:54949000.1";
chr19	/dev/stdin	transcript	54949192	54951215	.	+	.	gene_id "94ac5c66-3f79-4938-a87d-4d81fae00f8a-1_chr19:54949000"; transcript_id "94ac5c66-3f79-4938-a87d-4d81fae00f8a-1_chr19:54949000";
chr19	/dev/stdin	exon	54949192	54951215	.	+	.	gene_id "94ac5c66-3f79-4938-a87d-4d81fae00f8a-1_chr19:54949000"; transcript_id "94ac5c66-3f79-4938-a87d-4d81fae00f8a-1_chr19:54949000"; exon_number "1"; exon_id "94ac5c66-3f79-4938-a87d-4d81fae00f8a-1_chr19:54949000.1";
chr19	/dev/stdin	CDS	54949192	54951215	.	+	0	gene_id "94ac5c66-3f79-4938-a87d-4d81fae00f8a-1_chr19:54949000"; transcript_id "94ac5c66-3f79-4938-a87d-4d81fae00f8a-1_chr19:54949000"; exon_number "1"; exon_id "94ac5c66-3f79-4938-a87d-4d81fae00f8a-1_chr19:54949000.1";
chr19	/dev/stdin	start_codon	54949192	54949194	.	+	0	gene_id "94ac5c66-3f79-4938-a87d-4d81fae00f8a-1_chr19:54949000"; transcript_id "94ac5c66-3f79-4938-a87d-4d81fae00f8a-1_chr19:54949000"; exon_number "1"; exon_id "94ac5c66-3f79-4938-a87d-4d81fae00f8a-1_chr19:54949000.1";
chr19	/dev/stdin	transcript	54953311	54954758	.	+	.	gene_id "9610c298-97a0-4bba-a10c-b65cf68b56d2-1_chr19:54953000"; transcript_id "9610c298-97a0-4bba-a10c-b65cf68b56d2-1_chr19:54953000";
chr19	/dev/stdin	exon	54953311	54954758	.	+	.	gene_id "9610c298-97a0-4bba-a10c-b65cf68b56d2-1_chr19:54953000"; transcript_id "9610c298-97a0-4bba-a10c-b65cf68b56d2-1_chr19:54953000"; exon_number "1"; exon_id "9610c298-97a0-4bba-a10c-b65cf68b56d2-1_chr19:54953000.1";
chr19	/dev/stdin	CDS	54953311	54954758	.	+	0	gene_id "9610c298-97a0-4bba-a10c-b65cf68b56d2-1_chr19:54953000"; transcript_id "9610c298-97a0-4bba-a10c-b65cf68b56d2-1_chr19:54953000"; exon_number "1"; exon_id "9610c298-97a0-4bba-a10c-b65cf68b56d2-1_chr19:54953000.1";
chr19	/dev/stdin	start_codon	54953311	54953313	.	+	0	gene_id "9610c298-97a0-4bba-a10c-b65cf68b56d2-1_chr19:54953000"; transcript_id "9610c298-97a0-4bba-a10c-b65cf68b56d2-1_chr19:54953000"; exon_number "1"; exon_id "9610c298-97a0-4bba-a10c-b65cf68b56d2-1_chr19:54953000.1";
chr19	/dev/stdin	transcript	54955439	54955872	.	-	.	gene_id "c05ab755-1f54-4d7c-b856-4cb2448f64c2_chr19:54955000"; transcript_id "c05ab755-1f54-4d7c-b856-4cb2448f64c2_chr19:54955000";
chr19	/dev/stdin	exon	54955439	54955872	.	-	.	gene_id "c05ab755-1f54-4d7c-b856-4cb2448f64c2_chr19:54955000"; transcript_id "c05ab755-1f54-4d7c-b856-4cb2448f64c2_chr19:54955000"; exon_number "1"; exon_id "c05ab755-1f54-4d7c-b856-4cb2448f64c2_chr19:54955000.1";
chr19	/dev/stdin	CDS	54955439	54955872	.	-	0	gene_id "c05ab755-1f54-4d7c-b856-4cb2448f64c2_chr19:54955000"; transcript_id "c05ab755-1f54-4d7c-b856-4cb2448f64c2_chr19:54955000"; exon_number "1"; exon_id "c05ab755-1f54-4d7c-b856-4cb2448f64c2_chr19:54955000.1";
chr19	/dev/stdin	start_codon	54955870	54955872	.	-	0	gene_id "c05ab755-1f54-4d7c-b856-4cb2448f64c2_chr19:54955000"; transcript_id "c05ab755-1f54-4d7c-b856-4cb2448f64c2_chr19:54955000"; exon_number "1"; exon_id "c05ab755-1f54-4d7c-b856-4cb2448f64c2_chr19:54955000.1";
chr19	/dev/stdin	transcript	55506900	55507421	.	-	.	gene_id "e2d1c743-5451-4ed8-a153-e60d61c0decb_chr19:55506000"; transcript_id "e2d1c743-5451-4ed8-a153-e60d61c0decb_chr19:55506000";
chr19	/dev/stdin	exon	55506900	55507421	.	-	.	gene_id "e2d1c743-5451-4ed8-a153-e60d61c0decb_chr19:55506000"; transcript_id "e2d1c743-5451-4ed8-a153-e60d61c0decb_chr19:55506000"; exon_number "1"; exon_id "e2d1c743-5451-4ed8-a153-e60d61c0decb_chr19:55506000.1";
chr19	/dev/stdin	CDS	55506903	55507421	.	-	0	gene_id "e2d1c743-5451-4ed8-a153-e60d61c0decb_chr19:55506000"; transcript_id "e2d1c743-5451-4ed8-a153-e60d61c0decb_chr19:55506000"; exon_number "1"; exon_id "e2d1c743-5451-4ed8-a153-e60d61c0decb_chr19:55506000.1";
chr19	/dev/stdin	start_codon	55507419	55507421	.	-	0	gene_id "e2d1c743-5451-4ed8-a153-e60d61c0decb_chr19:55506000"; transcript_id "e2d1c743-5451-4ed8-a153-e60d61c0decb_chr19:55506000"; exon_number "1"; exon_id "e2d1c743-5451-4ed8-a153-e60d61c0decb_chr19:55506000.1";
chr19	/dev/stdin	stop_codon	55506900	55506902	.	-	0	gene_id "e2d1c743-5451-4ed8-a153-e60d61c0decb_chr19:55506000"; transcript_id "e2d1c743-5451-4ed8-a153-e60d61c0decb_chr19:55506000"; exon_number "1"; exon_id "e2d1c743-5451-4ed8-a153-e60d61c0decb_chr19:55506000.1";
chr19	/dev/stdin	transcript	55512170	55512506	.	-	.	gene_id "397ea8e2-da3a-476c-bf5f-b9a1154c09bf_chr19:55512000"; transcript_id "397ea8e2-da3a-476c-bf5f-b9a1154c09bf_chr19:55512000";
chr19	/dev/stdin	exon	55512170	55512506	.	-	.	gene_id "397ea8e2-da3a-476c-bf5f-b9a1154c09bf_chr19:55512000"; transcript_id "397ea8e2-da3a-476c-bf5f-b9a1154c09bf_chr19:55512000"; exon_number "1"; exon_id "397ea8e2-da3a-476c-bf5f-b9a1154c09bf_chr19:55512000.1";
chr19	/dev/stdin	CDS	55512170	55512506	.	-	0	gene_id "397ea8e2-da3a-476c-bf5f-b9a1154c09bf_chr19:55512000"; transcript_id "397ea8e2-da3a-476c-bf5f-b9a1154c09bf_chr19:55512000"; exon_number "1"; exon_id "397ea8e2-da3a-476c-bf5f-b9a1154c09bf_chr19:55512000.1";
chr19	/dev/stdin	start_codon	55512504	55512506	.	-	0	gene_id "397ea8e2-da3a-476c-bf5f-b9a1154c09bf_chr19:55512000"; transcript_id "397ea8e2-da3a-476c-bf5f-b9a1154c09bf_chr19:55512000"; exon_number "1"; exon_id "397ea8e2-da3a-476c-bf5f-b9a1154c09bf_chr19:55512000.1";
chr19	/dev/stdin	transcript	55598938	55599269	.	-	.	gene_id "12ec921c-3f57-4405-8903-4d8fff57b025_chr19:55598000"; transcript_id "12ec921c-3f57-4405-8903-4d8fff57b025_chr19:55598000";
chr19	/dev/stdin	exon	55598938	55599269	.	-	.	gene_id "12ec921c-3f57-4405-8903-4d8fff57b025_chr19:55598000"; transcript_id "12ec921c-3f57-4405-8903-4d8fff57b025_chr19:55598000"; exon_number "1"; exon_id "12ec921c-3f57-4405-8903-4d8fff57b025_chr19:55598000.1";
chr19	/dev/stdin	CDS	55598938	55599269	.	-	0	gene_id "12ec921c-3f57-4405-8903-4d8fff57b025_chr19:55598000"; transcript_id "12ec921c-3f57-4405-8903-4d8fff57b025_chr19:55598000"; exon_number "1"; exon_id "12ec921c-3f57-4405-8903-4d8fff57b025_chr19:55598000.1";
chr19	/dev/stdin	start_codon	55599267	55599269	.	-	0	gene_id "12ec921c-3f57-4405-8903-4d8fff57b025_chr19:55598000"; transcript_id "12ec921c-3f57-4405-8903-4d8fff57b025_chr19:55598000"; exon_number "1"; exon_id "12ec921c-3f57-4405-8903-4d8fff57b025_chr19:55598000.1";
chr19	/dev/stdin	transcript	55655441	55656512	.	-	.	gene_id "1e74fff4-3821-4dc7-a393-35bd586e0cc4-2_chr19:55655000"; transcript_id "1e74fff4-3821-4dc7-a393-35bd586e0cc4-2_chr19:55655000";
chr19	/dev/stdin	exon	55655441	55656512	.	-	.	gene_id "1e74fff4-3821-4dc7-a393-35bd586e0cc4-2_chr19:55655000"; transcript_id "1e74fff4-3821-4dc7-a393-35bd586e0cc4-2_chr19:55655000"; exon_number "1"; exon_id "1e74fff4-3821-4dc7-a393-35bd586e0cc4-2_chr19:55655000.1";
chr19	/dev/stdin	CDS	55655441	55656512	.	-	0	gene_id "1e74fff4-3821-4dc7-a393-35bd586e0cc4-2_chr19:55655000"; transcript_id "1e74fff4-3821-4dc7-a393-35bd586e0cc4-2_chr19:55655000"; exon_number "1"; exon_id "1e74fff4-3821-4dc7-a393-35bd586e0cc4-2_chr19:55655000.1";
chr19	/dev/stdin	start_codon	55656510	55656512	.	-	0	gene_id "1e74fff4-3821-4dc7-a393-35bd586e0cc4-2_chr19:55655000"; transcript_id "1e74fff4-3821-4dc7-a393-35bd586e0cc4-2_chr19:55655000"; exon_number "1"; exon_id "1e74fff4-3821-4dc7-a393-35bd586e0cc4-2_chr19:55655000.1";
chr19	/dev/stdin	transcript	55688715	55689967	.	-	.	gene_id "d71d28ec-9aa8-466d-8513-dcfd6dc0c3dc_chr19:55688000"; transcript_id "d71d28ec-9aa8-466d-8513-dcfd6dc0c3dc_chr19:55688000";
chr19	/dev/stdin	exon	55688715	55689967	.	-	.	gene_id "d71d28ec-9aa8-466d-8513-dcfd6dc0c3dc_chr19:55688000"; transcript_id "d71d28ec-9aa8-466d-8513-dcfd6dc0c3dc_chr19:55688000"; exon_number "1"; exon_id "d71d28ec-9aa8-466d-8513-dcfd6dc0c3dc_chr19:55688000.1";
chr19	/dev/stdin	CDS	55688715	55689967	.	-	0	gene_id "d71d28ec-9aa8-466d-8513-dcfd6dc0c3dc_chr19:55688000"; transcript_id "d71d28ec-9aa8-466d-8513-dcfd6dc0c3dc_chr19:55688000"; exon_number "1"; exon_id "d71d28ec-9aa8-466d-8513-dcfd6dc0c3dc_chr19:55688000.1";
chr19	/dev/stdin	start_codon	55689965	55689967	.	-	0	gene_id "d71d28ec-9aa8-466d-8513-dcfd6dc0c3dc_chr19:55688000"; transcript_id "d71d28ec-9aa8-466d-8513-dcfd6dc0c3dc_chr19:55688000"; exon_number "1"; exon_id "d71d28ec-9aa8-466d-8513-dcfd6dc0c3dc_chr19:55688000.1";
chr19	/dev/stdin	transcript	55875755	55876356	.	-	.	gene_id "b06f4338-f214-463a-81ee-d5d8b5793e67-1_chr19:55875000"; transcript_id "b06f4338-f214-463a-81ee-d5d8b5793e67-1_chr19:55875000";
chr19	/dev/stdin	exon	55875755	55876356	.	-	.	gene_id "b06f4338-f214-463a-81ee-d5d8b5793e67-1_chr19:55875000"; transcript_id "b06f4338-f214-463a-81ee-d5d8b5793e67-1_chr19:55875000"; exon_number "1"; exon_id "b06f4338-f214-463a-81ee-d5d8b5793e67-1_chr19:55875000.1";
chr19	/dev/stdin	CDS	55875755	55876356	.	-	0	gene_id "b06f4338-f214-463a-81ee-d5d8b5793e67-1_chr19:55875000"; transcript_id "b06f4338-f214-463a-81ee-d5d8b5793e67-1_chr19:55875000"; exon_number "1"; exon_id "b06f4338-f214-463a-81ee-d5d8b5793e67-1_chr19:55875000.1";
chr19	/dev/stdin	start_codon	55876354	55876356	.	-	0	gene_id "b06f4338-f214-463a-81ee-d5d8b5793e67-1_chr19:55875000"; transcript_id "b06f4338-f214-463a-81ee-d5d8b5793e67-1_chr19:55875000"; exon_number "1"; exon_id "b06f4338-f214-463a-81ee-d5d8b5793e67-1_chr19:55875000.1";
chr19	/dev/stdin	transcript	55899610	55899738	.	-	.	gene_id "6a1d0dd6-4d85-458d-9d84-3f74e2b0ecd2_chr19:55899000"; transcript_id "6a1d0dd6-4d85-458d-9d84-3f74e2b0ecd2_chr19:55899000";
chr19	/dev/stdin	exon	55899610	55899738	.	-	.	gene_id "6a1d0dd6-4d85-458d-9d84-3f74e2b0ecd2_chr19:55899000"; transcript_id "6a1d0dd6-4d85-458d-9d84-3f74e2b0ecd2_chr19:55899000"; exon_number "1"; exon_id "6a1d0dd6-4d85-458d-9d84-3f74e2b0ecd2_chr19:55899000.1";
chr19	/dev/stdin	CDS	55899613	55899738	.	-	0	gene_id "6a1d0dd6-4d85-458d-9d84-3f74e2b0ecd2_chr19:55899000"; transcript_id "6a1d0dd6-4d85-458d-9d84-3f74e2b0ecd2_chr19:55899000"; exon_number "1"; exon_id "6a1d0dd6-4d85-458d-9d84-3f74e2b0ecd2_chr19:55899000.1";
chr19	/dev/stdin	start_codon	55899736	55899738	.	-	0	gene_id "6a1d0dd6-4d85-458d-9d84-3f74e2b0ecd2_chr19:55899000"; transcript_id "6a1d0dd6-4d85-458d-9d84-3f74e2b0ecd2_chr19:55899000"; exon_number "1"; exon_id "6a1d0dd6-4d85-458d-9d84-3f74e2b0ecd2_chr19:55899000.1";
chr19	/dev/stdin	stop_codon	55899610	55899612	.	-	0	gene_id "6a1d0dd6-4d85-458d-9d84-3f74e2b0ecd2_chr19:55899000"; transcript_id "6a1d0dd6-4d85-458d-9d84-3f74e2b0ecd2_chr19:55899000"; exon_number "1"; exon_id "6a1d0dd6-4d85-458d-9d84-3f74e2b0ecd2_chr19:55899000.1";
chr19	/dev/stdin	transcript	55919668	55920857	.	+	.	gene_id "4780a114-8b4b-4162-8852-f39070aa9587_chr19:55919000"; transcript_id "4780a114-8b4b-4162-8852-f39070aa9587_chr19:55919000";
chr19	/dev/stdin	exon	55919668	55920857	.	+	.	gene_id "4780a114-8b4b-4162-8852-f39070aa9587_chr19:55919000"; transcript_id "4780a114-8b4b-4162-8852-f39070aa9587_chr19:55919000"; exon_number "1"; exon_id "4780a114-8b4b-4162-8852-f39070aa9587_chr19:55919000.1";
chr19	/dev/stdin	CDS	55919668	55920857	.	+	0	gene_id "4780a114-8b4b-4162-8852-f39070aa9587_chr19:55919000"; transcript_id "4780a114-8b4b-4162-8852-f39070aa9587_chr19:55919000"; exon_number "1"; exon_id "4780a114-8b4b-4162-8852-f39070aa9587_chr19:55919000.1";
chr19	/dev/stdin	start_codon	55919668	55919670	.	+	0	gene_id "4780a114-8b4b-4162-8852-f39070aa9587_chr19:55919000"; transcript_id "4780a114-8b4b-4162-8852-f39070aa9587_chr19:55919000"; exon_number "1"; exon_id "4780a114-8b4b-4162-8852-f39070aa9587_chr19:55919000.1";
chr19	/dev/stdin	transcript	55994974	55995854	.	-	.	gene_id "21e1075b-e280-4015-8c7f-29ea9c116c4d-2_chr19:55994000"; transcript_id "21e1075b-e280-4015-8c7f-29ea9c116c4d-2_chr19:55994000";
chr19	/dev/stdin	exon	55994974	55995854	.	-	.	gene_id "21e1075b-e280-4015-8c7f-29ea9c116c4d-2_chr19:55994000"; transcript_id "21e1075b-e280-4015-8c7f-29ea9c116c4d-2_chr19:55994000"; exon_number "1"; exon_id "21e1075b-e280-4015-8c7f-29ea9c116c4d-2_chr19:55994000.1";
chr19	/dev/stdin	CDS	55994974	55995854	.	-	0	gene_id "21e1075b-e280-4015-8c7f-29ea9c116c4d-2_chr19:55994000"; transcript_id "21e1075b-e280-4015-8c7f-29ea9c116c4d-2_chr19:55994000"; exon_number "1"; exon_id "21e1075b-e280-4015-8c7f-29ea9c116c4d-2_chr19:55994000.1";
chr19	/dev/stdin	start_codon	55995852	55995854	.	-	0	gene_id "21e1075b-e280-4015-8c7f-29ea9c116c4d-2_chr19:55994000"; transcript_id "21e1075b-e280-4015-8c7f-29ea9c116c4d-2_chr19:55994000"; exon_number "1"; exon_id "21e1075b-e280-4015-8c7f-29ea9c116c4d-2_chr19:55994000.1";
chr19	/dev/stdin	transcript	56007269	56007753	.	-	.	gene_id "0f0aab57-5c2a-421a-a385-e9100264b9a0-1_chr19:56007000"; transcript_id "0f0aab57-5c2a-421a-a385-e9100264b9a0-1_chr19:56007000";
chr19	/dev/stdin	exon	56007269	56007753	.	-	.	gene_id "0f0aab57-5c2a-421a-a385-e9100264b9a0-1_chr19:56007000"; transcript_id "0f0aab57-5c2a-421a-a385-e9100264b9a0-1_chr19:56007000"; exon_number "1"; exon_id "0f0aab57-5c2a-421a-a385-e9100264b9a0-1_chr19:56007000.1";
chr19	/dev/stdin	CDS	56007269	56007753	.	-	0	gene_id "0f0aab57-5c2a-421a-a385-e9100264b9a0-1_chr19:56007000"; transcript_id "0f0aab57-5c2a-421a-a385-e9100264b9a0-1_chr19:56007000"; exon_number "1"; exon_id "0f0aab57-5c2a-421a-a385-e9100264b9a0-1_chr19:56007000.1";
chr19	/dev/stdin	start_codon	56007751	56007753	.	-	0	gene_id "0f0aab57-5c2a-421a-a385-e9100264b9a0-1_chr19:56007000"; transcript_id "0f0aab57-5c2a-421a-a385-e9100264b9a0-1_chr19:56007000"; exon_number "1"; exon_id "0f0aab57-5c2a-421a-a385-e9100264b9a0-1_chr19:56007000.1";
chr19	/dev/stdin	transcript	56102748	56103669	.	+	.	gene_id "b0d485f8-5769-4c9a-8f7e-5e12404db457-1_chr19:56102000"; transcript_id "b0d485f8-5769-4c9a-8f7e-5e12404db457-1_chr19:56102000";
chr19	/dev/stdin	exon	56102748	56103669	.	+	.	gene_id "b0d485f8-5769-4c9a-8f7e-5e12404db457-1_chr19:56102000"; transcript_id "b0d485f8-5769-4c9a-8f7e-5e12404db457-1_chr19:56102000"; exon_number "1"; exon_id "b0d485f8-5769-4c9a-8f7e-5e12404db457-1_chr19:56102000.1";
chr19	/dev/stdin	CDS	56102748	56103669	.	+	0	gene_id "b0d485f8-5769-4c9a-8f7e-5e12404db457-1_chr19:56102000"; transcript_id "b0d485f8-5769-4c9a-8f7e-5e12404db457-1_chr19:56102000"; exon_number "1"; exon_id "b0d485f8-5769-4c9a-8f7e-5e12404db457-1_chr19:56102000.1";
chr19	/dev/stdin	start_codon	56102748	56102750	.	+	0	gene_id "b0d485f8-5769-4c9a-8f7e-5e12404db457-1_chr19:56102000"; transcript_id "b0d485f8-5769-4c9a-8f7e-5e12404db457-1_chr19:56102000"; exon_number "1"; exon_id "b0d485f8-5769-4c9a-8f7e-5e12404db457-1_chr19:56102000.1";
chr19	/dev/stdin	transcript	56102990	56104000	.	+	.	gene_id "b0d485f8-5769-4c9a-8f7e-5e12404db457-2_chr19:56102000"; transcript_id "b0d485f8-5769-4c9a-8f7e-5e12404db457-2_chr19:56102000";
chr19	/dev/stdin	exon	56102990	56104000	.	+	.	gene_id "b0d485f8-5769-4c9a-8f7e-5e12404db457-2_chr19:56102000"; transcript_id "b0d485f8-5769-4c9a-8f7e-5e12404db457-2_chr19:56102000"; exon_number "1"; exon_id "b0d485f8-5769-4c9a-8f7e-5e12404db457-2_chr19:56102000.1";
chr19	/dev/stdin	CDS	56102990	56103997	.	+	0	gene_id "b0d485f8-5769-4c9a-8f7e-5e12404db457-2_chr19:56102000"; transcript_id "b0d485f8-5769-4c9a-8f7e-5e12404db457-2_chr19:56102000"; exon_number "1"; exon_id "b0d485f8-5769-4c9a-8f7e-5e12404db457-2_chr19:56102000.1";
chr19	/dev/stdin	start_codon	56102990	56102992	.	+	0	gene_id "b0d485f8-5769-4c9a-8f7e-5e12404db457-2_chr19:56102000"; transcript_id "b0d485f8-5769-4c9a-8f7e-5e12404db457-2_chr19:56102000"; exon_number "1"; exon_id "b0d485f8-5769-4c9a-8f7e-5e12404db457-2_chr19:56102000.1";
chr19	/dev/stdin	stop_codon	56103998	56104000	.	+	0	gene_id "b0d485f8-5769-4c9a-8f7e-5e12404db457-2_chr19:56102000"; transcript_id "b0d485f8-5769-4c9a-8f7e-5e12404db457-2_chr19:56102000"; exon_number "1"; exon_id "b0d485f8-5769-4c9a-8f7e-5e12404db457-2_chr19:56102000.1";
chr19	/dev/stdin	transcript	56117442	56118828	.	+	.	gene_id "0a6bdcaa-5616-4a25-97fb-5c088fb88b9b-1_chr19:56117000"; transcript_id "0a6bdcaa-5616-4a25-97fb-5c088fb88b9b-1_chr19:56117000";
chr19	/dev/stdin	exon	56117442	56118828	.	+	.	gene_id "0a6bdcaa-5616-4a25-97fb-5c088fb88b9b-1_chr19:56117000"; transcript_id "0a6bdcaa-5616-4a25-97fb-5c088fb88b9b-1_chr19:56117000"; exon_number "1"; exon_id "0a6bdcaa-5616-4a25-97fb-5c088fb88b9b-1_chr19:56117000.1";
chr19	/dev/stdin	CDS	56117442	56118828	.	+	0	gene_id "0a6bdcaa-5616-4a25-97fb-5c088fb88b9b-1_chr19:56117000"; transcript_id "0a6bdcaa-5616-4a25-97fb-5c088fb88b9b-1_chr19:56117000"; exon_number "1"; exon_id "0a6bdcaa-5616-4a25-97fb-5c088fb88b9b-1_chr19:56117000.1";
chr19	/dev/stdin	start_codon	56117442	56117444	.	+	0	gene_id "0a6bdcaa-5616-4a25-97fb-5c088fb88b9b-1_chr19:56117000"; transcript_id "0a6bdcaa-5616-4a25-97fb-5c088fb88b9b-1_chr19:56117000"; exon_number "1"; exon_id "0a6bdcaa-5616-4a25-97fb-5c088fb88b9b-1_chr19:56117000.1";
chr19	/dev/stdin	transcript	56130817	56131501	.	+	.	gene_id "3ccf8f0d-126b-46cf-9cee-e53c6ecfa60e_chr19:56130000"; transcript_id "3ccf8f0d-126b-46cf-9cee-e53c6ecfa60e_chr19:56130000";
chr19	/dev/stdin	exon	56130817	56131501	.	+	.	gene_id "3ccf8f0d-126b-46cf-9cee-e53c6ecfa60e_chr19:56130000"; transcript_id "3ccf8f0d-126b-46cf-9cee-e53c6ecfa60e_chr19:56130000"; exon_number "1"; exon_id "3ccf8f0d-126b-46cf-9cee-e53c6ecfa60e_chr19:56130000.1";
chr19	/dev/stdin	CDS	56130817	56131501	.	+	0	gene_id "3ccf8f0d-126b-46cf-9cee-e53c6ecfa60e_chr19:56130000"; transcript_id "3ccf8f0d-126b-46cf-9cee-e53c6ecfa60e_chr19:56130000"; exon_number "1"; exon_id "3ccf8f0d-126b-46cf-9cee-e53c6ecfa60e_chr19:56130000.1";
chr19	/dev/stdin	start_codon	56130817	56130819	.	+	0	gene_id "3ccf8f0d-126b-46cf-9cee-e53c6ecfa60e_chr19:56130000"; transcript_id "3ccf8f0d-126b-46cf-9cee-e53c6ecfa60e_chr19:56130000"; exon_number "1"; exon_id "3ccf8f0d-126b-46cf-9cee-e53c6ecfa60e_chr19:56130000.1";
chr19	/dev/stdin	transcript	56132108	56132984	.	-	.	gene_id "b7f523f6-8f10-4699-bf70-677c6a98859a-1_chr19:56132000"; transcript_id "b7f523f6-8f10-4699-bf70-677c6a98859a-1_chr19:56132000";
chr19	/dev/stdin	exon	56132108	56132984	.	-	.	gene_id "b7f523f6-8f10-4699-bf70-677c6a98859a-1_chr19:56132000"; transcript_id "b7f523f6-8f10-4699-bf70-677c6a98859a-1_chr19:56132000"; exon_number "1"; exon_id "b7f523f6-8f10-4699-bf70-677c6a98859a-1_chr19:56132000.1";
chr19	/dev/stdin	CDS	56132108	56132984	.	-	0	gene_id "b7f523f6-8f10-4699-bf70-677c6a98859a-1_chr19:56132000"; transcript_id "b7f523f6-8f10-4699-bf70-677c6a98859a-1_chr19:56132000"; exon_number "1"; exon_id "b7f523f6-8f10-4699-bf70-677c6a98859a-1_chr19:56132000.1";
chr19	/dev/stdin	start_codon	56132982	56132984	.	-	0	gene_id "b7f523f6-8f10-4699-bf70-677c6a98859a-1_chr19:56132000"; transcript_id "b7f523f6-8f10-4699-bf70-677c6a98859a-1_chr19:56132000"; exon_number "1"; exon_id "b7f523f6-8f10-4699-bf70-677c6a98859a-1_chr19:56132000.1";
chr19	/dev/stdin	transcript	56151587	56152137	.	+	.	gene_id "7f48fbeb-8964-447d-aa7c-10135afade6c_chr19:56151000"; transcript_id "7f48fbeb-8964-447d-aa7c-10135afade6c_chr19:56151000";
chr19	/dev/stdin	exon	56151587	56152137	.	+	.	gene_id "7f48fbeb-8964-447d-aa7c-10135afade6c_chr19:56151000"; transcript_id "7f48fbeb-8964-447d-aa7c-10135afade6c_chr19:56151000"; exon_number "1"; exon_id "7f48fbeb-8964-447d-aa7c-10135afade6c_chr19:56151000.1";
chr19	/dev/stdin	CDS	56151587	56152137	.	+	0	gene_id "7f48fbeb-8964-447d-aa7c-10135afade6c_chr19:56151000"; transcript_id "7f48fbeb-8964-447d-aa7c-10135afade6c_chr19:56151000"; exon_number "1"; exon_id "7f48fbeb-8964-447d-aa7c-10135afade6c_chr19:56151000.1";
chr19	/dev/stdin	start_codon	56151587	56151589	.	+	0	gene_id "7f48fbeb-8964-447d-aa7c-10135afade6c_chr19:56151000"; transcript_id "7f48fbeb-8964-447d-aa7c-10135afade6c_chr19:56151000"; exon_number "1"; exon_id "7f48fbeb-8964-447d-aa7c-10135afade6c_chr19:56151000.1";
chr19	/dev/stdin	transcript	56157545	56158922	.	+	.	gene_id "c786190d-7833-402f-9051-98ba6a1d7fdf-1_chr19:56157000"; transcript_id "c786190d-7833-402f-9051-98ba6a1d7fdf-1_chr19:56157000";
chr19	/dev/stdin	exon	56157545	56158922	.	+	.	gene_id "c786190d-7833-402f-9051-98ba6a1d7fdf-1_chr19:56157000"; transcript_id "c786190d-7833-402f-9051-98ba6a1d7fdf-1_chr19:56157000"; exon_number "1"; exon_id "c786190d-7833-402f-9051-98ba6a1d7fdf-1_chr19:56157000.1";
chr19	/dev/stdin	CDS	56157545	56158922	.	+	0	gene_id "c786190d-7833-402f-9051-98ba6a1d7fdf-1_chr19:56157000"; transcript_id "c786190d-7833-402f-9051-98ba6a1d7fdf-1_chr19:56157000"; exon_number "1"; exon_id "c786190d-7833-402f-9051-98ba6a1d7fdf-1_chr19:56157000.1";
chr19	/dev/stdin	start_codon	56157545	56157547	.	+	0	gene_id "c786190d-7833-402f-9051-98ba6a1d7fdf-1_chr19:56157000"; transcript_id "c786190d-7833-402f-9051-98ba6a1d7fdf-1_chr19:56157000"; exon_number "1"; exon_id "c786190d-7833-402f-9051-98ba6a1d7fdf-1_chr19:56157000.1";
chr19	/dev/stdin	transcript	56185682	56186079	.	+	.	gene_id "927a6ea4-3075-4cd4-b8d7-25f0b7af7b66_chr19:56185000"; transcript_id "927a6ea4-3075-4cd4-b8d7-25f0b7af7b66_chr19:56185000";
chr19	/dev/stdin	exon	56185682	56186079	.	+	.	gene_id "927a6ea4-3075-4cd4-b8d7-25f0b7af7b66_chr19:56185000"; transcript_id "927a6ea4-3075-4cd4-b8d7-25f0b7af7b66_chr19:56185000"; exon_number "1"; exon_id "927a6ea4-3075-4cd4-b8d7-25f0b7af7b66_chr19:56185000.1";
chr19	/dev/stdin	CDS	56185682	56186079	.	+	0	gene_id "927a6ea4-3075-4cd4-b8d7-25f0b7af7b66_chr19:56185000"; transcript_id "927a6ea4-3075-4cd4-b8d7-25f0b7af7b66_chr19:56185000"; exon_number "1"; exon_id "927a6ea4-3075-4cd4-b8d7-25f0b7af7b66_chr19:56185000.1";
chr19	/dev/stdin	start_codon	56185682	56185684	.	+	0	gene_id "927a6ea4-3075-4cd4-b8d7-25f0b7af7b66_chr19:56185000"; transcript_id "927a6ea4-3075-4cd4-b8d7-25f0b7af7b66_chr19:56185000"; exon_number "1"; exon_id "927a6ea4-3075-4cd4-b8d7-25f0b7af7b66_chr19:56185000.1";
chr19	/dev/stdin	transcript	56598732	56599231	.	+	.	gene_id "d63e339c-69e8-482f-aa13-a2c7d8ad7fab-1_chr19:56598000"; transcript_id "d63e339c-69e8-482f-aa13-a2c7d8ad7fab-1_chr19:56598000";
chr19	/dev/stdin	exon	56598732	56599231	.	+	.	gene_id "d63e339c-69e8-482f-aa13-a2c7d8ad7fab-1_chr19:56598000"; transcript_id "d63e339c-69e8-482f-aa13-a2c7d8ad7fab-1_chr19:56598000"; exon_number "1"; exon_id "d63e339c-69e8-482f-aa13-a2c7d8ad7fab-1_chr19:56598000.1";
chr19	/dev/stdin	CDS	56598732	56599231	.	+	0	gene_id "d63e339c-69e8-482f-aa13-a2c7d8ad7fab-1_chr19:56598000"; transcript_id "d63e339c-69e8-482f-aa13-a2c7d8ad7fab-1_chr19:56598000"; exon_number "1"; exon_id "d63e339c-69e8-482f-aa13-a2c7d8ad7fab-1_chr19:56598000.1";
chr19	/dev/stdin	start_codon	56598732	56598734	.	+	0	gene_id "d63e339c-69e8-482f-aa13-a2c7d8ad7fab-1_chr19:56598000"; transcript_id "d63e339c-69e8-482f-aa13-a2c7d8ad7fab-1_chr19:56598000"; exon_number "1"; exon_id "d63e339c-69e8-482f-aa13-a2c7d8ad7fab-1_chr19:56598000.1";
chr19	/dev/stdin	transcript	56598969	56599333	.	+	.	gene_id "d63e339c-69e8-482f-aa13-a2c7d8ad7fab-2_chr19:56598000"; transcript_id "d63e339c-69e8-482f-aa13-a2c7d8ad7fab-2_chr19:56598000";
chr19	/dev/stdin	exon	56598969	56599333	.	+	.	gene_id "d63e339c-69e8-482f-aa13-a2c7d8ad7fab-2_chr19:56598000"; transcript_id "d63e339c-69e8-482f-aa13-a2c7d8ad7fab-2_chr19:56598000"; exon_number "1"; exon_id "d63e339c-69e8-482f-aa13-a2c7d8ad7fab-2_chr19:56598000.1";
chr19	/dev/stdin	CDS	56598969	56599333	.	+	0	gene_id "d63e339c-69e8-482f-aa13-a2c7d8ad7fab-2_chr19:56598000"; transcript_id "d63e339c-69e8-482f-aa13-a2c7d8ad7fab-2_chr19:56598000"; exon_number "1"; exon_id "d63e339c-69e8-482f-aa13-a2c7d8ad7fab-2_chr19:56598000.1";
chr19	/dev/stdin	start_codon	56598969	56598971	.	+	0	gene_id "d63e339c-69e8-482f-aa13-a2c7d8ad7fab-2_chr19:56598000"; transcript_id "d63e339c-69e8-482f-aa13-a2c7d8ad7fab-2_chr19:56598000"; exon_number "1"; exon_id "d63e339c-69e8-482f-aa13-a2c7d8ad7fab-2_chr19:56598000.1";
chr19	/dev/stdin	transcript	56716743	56717601	.	-	.	gene_id "1bb5da40-28c7-4926-9313-0f05ff79b396_chr19:56716000"; transcript_id "1bb5da40-28c7-4926-9313-0f05ff79b396_chr19:56716000";
chr19	/dev/stdin	exon	56716743	56717601	.	-	.	gene_id "1bb5da40-28c7-4926-9313-0f05ff79b396_chr19:56716000"; transcript_id "1bb5da40-28c7-4926-9313-0f05ff79b396_chr19:56716000"; exon_number "1"; exon_id "1bb5da40-28c7-4926-9313-0f05ff79b396_chr19:56716000.1";
chr19	/dev/stdin	CDS	56716743	56717601	.	-	0	gene_id "1bb5da40-28c7-4926-9313-0f05ff79b396_chr19:56716000"; transcript_id "1bb5da40-28c7-4926-9313-0f05ff79b396_chr19:56716000"; exon_number "1"; exon_id "1bb5da40-28c7-4926-9313-0f05ff79b396_chr19:56716000.1";
chr19	/dev/stdin	start_codon	56717599	56717601	.	-	0	gene_id "1bb5da40-28c7-4926-9313-0f05ff79b396_chr19:56716000"; transcript_id "1bb5da40-28c7-4926-9313-0f05ff79b396_chr19:56716000"; exon_number "1"; exon_id "1bb5da40-28c7-4926-9313-0f05ff79b396_chr19:56716000.1";
chr19	/dev/stdin	transcript	57733694	57734211	.	-	.	gene_id "7f90b1b6-d5ac-4270-8384-eadc49b04987_chr19:57733000"; transcript_id "7f90b1b6-d5ac-4270-8384-eadc49b04987_chr19:57733000";
chr19	/dev/stdin	exon	57733694	57734211	.	-	.	gene_id "7f90b1b6-d5ac-4270-8384-eadc49b04987_chr19:57733000"; transcript_id "7f90b1b6-d5ac-4270-8384-eadc49b04987_chr19:57733000"; exon_number "1"; exon_id "7f90b1b6-d5ac-4270-8384-eadc49b04987_chr19:57733000.1";
chr19	/dev/stdin	CDS	57733694	57734211	.	-	0	gene_id "7f90b1b6-d5ac-4270-8384-eadc49b04987_chr19:57733000"; transcript_id "7f90b1b6-d5ac-4270-8384-eadc49b04987_chr19:57733000"; exon_number "1"; exon_id "7f90b1b6-d5ac-4270-8384-eadc49b04987_chr19:57733000.1";
chr19	/dev/stdin	start_codon	57734209	57734211	.	-	0	gene_id "7f90b1b6-d5ac-4270-8384-eadc49b04987_chr19:57733000"; transcript_id "7f90b1b6-d5ac-4270-8384-eadc49b04987_chr19:57733000"; exon_number "1"; exon_id "7f90b1b6-d5ac-4270-8384-eadc49b04987_chr19:57733000.1";
chr19	/dev/stdin	transcript	57769067	57770113	.	-	.	gene_id "bbb3aea6-2c27-4b73-8e60-dd116608804c_chr19:57769000"; transcript_id "bbb3aea6-2c27-4b73-8e60-dd116608804c_chr19:57769000";
chr19	/dev/stdin	exon	57769067	57770113	.	-	.	gene_id "bbb3aea6-2c27-4b73-8e60-dd116608804c_chr19:57769000"; transcript_id "bbb3aea6-2c27-4b73-8e60-dd116608804c_chr19:57769000"; exon_number "1"; exon_id "bbb3aea6-2c27-4b73-8e60-dd116608804c_chr19:57769000.1";
chr19	/dev/stdin	CDS	57769070	57770113	.	-	0	gene_id "bbb3aea6-2c27-4b73-8e60-dd116608804c_chr19:57769000"; transcript_id "bbb3aea6-2c27-4b73-8e60-dd116608804c_chr19:57769000"; exon_number "1"; exon_id "bbb3aea6-2c27-4b73-8e60-dd116608804c_chr19:57769000.1";
chr19	/dev/stdin	start_codon	57770111	57770113	.	-	0	gene_id "bbb3aea6-2c27-4b73-8e60-dd116608804c_chr19:57769000"; transcript_id "bbb3aea6-2c27-4b73-8e60-dd116608804c_chr19:57769000"; exon_number "1"; exon_id "bbb3aea6-2c27-4b73-8e60-dd116608804c_chr19:57769000.1";
chr19	/dev/stdin	stop_codon	57769067	57769069	.	-	0	gene_id "bbb3aea6-2c27-4b73-8e60-dd116608804c_chr19:57769000"; transcript_id "bbb3aea6-2c27-4b73-8e60-dd116608804c_chr19:57769000"; exon_number "1"; exon_id "bbb3aea6-2c27-4b73-8e60-dd116608804c_chr19:57769000.1";
chr19	/dev/stdin	transcript	57781151	57781794	.	+	.	gene_id "a9bd7f33-4f9a-4a1e-8ccd-3e3f4e8e2e4a_chr19:57781000"; transcript_id "a9bd7f33-4f9a-4a1e-8ccd-3e3f4e8e2e4a_chr19:57781000";
chr19	/dev/stdin	exon	57781151	57781794	.	+	.	gene_id "a9bd7f33-4f9a-4a1e-8ccd-3e3f4e8e2e4a_chr19:57781000"; transcript_id "a9bd7f33-4f9a-4a1e-8ccd-3e3f4e8e2e4a_chr19:57781000"; exon_number "1"; exon_id "a9bd7f33-4f9a-4a1e-8ccd-3e3f4e8e2e4a_chr19:57781000.1";
chr19	/dev/stdin	CDS	57781151	57781794	.	+	0	gene_id "a9bd7f33-4f9a-4a1e-8ccd-3e3f4e8e2e4a_chr19:57781000"; transcript_id "a9bd7f33-4f9a-4a1e-8ccd-3e3f4e8e2e4a_chr19:57781000"; exon_number "1"; exon_id "a9bd7f33-4f9a-4a1e-8ccd-3e3f4e8e2e4a_chr19:57781000.1";
chr19	/dev/stdin	start_codon	57781151	57781153	.	+	0	gene_id "a9bd7f33-4f9a-4a1e-8ccd-3e3f4e8e2e4a_chr19:57781000"; transcript_id "a9bd7f33-4f9a-4a1e-8ccd-3e3f4e8e2e4a_chr19:57781000"; exon_number "1"; exon_id "a9bd7f33-4f9a-4a1e-8ccd-3e3f4e8e2e4a_chr19:57781000.1";
chr19	/dev/stdin	transcript	57788208	57790544	.	+	.	gene_id "3be072b2-d280-4cf8-9807-1f03f4a037da_chr19:57788000"; transcript_id "3be072b2-d280-4cf8-9807-1f03f4a037da_chr19:57788000";
chr19	/dev/stdin	exon	57788208	57790544	.	+	.	gene_id "3be072b2-d280-4cf8-9807-1f03f4a037da_chr19:57788000"; transcript_id "3be072b2-d280-4cf8-9807-1f03f4a037da_chr19:57788000"; exon_number "1"; exon_id "3be072b2-d280-4cf8-9807-1f03f4a037da_chr19:57788000.1";
chr19	/dev/stdin	CDS	57788208	57790541	.	+	0	gene_id "3be072b2-d280-4cf8-9807-1f03f4a037da_chr19:57788000"; transcript_id "3be072b2-d280-4cf8-9807-1f03f4a037da_chr19:57788000"; exon_number "1"; exon_id "3be072b2-d280-4cf8-9807-1f03f4a037da_chr19:57788000.1";
chr19	/dev/stdin	start_codon	57788208	57788210	.	+	0	gene_id "3be072b2-d280-4cf8-9807-1f03f4a037da_chr19:57788000"; transcript_id "3be072b2-d280-4cf8-9807-1f03f4a037da_chr19:57788000"; exon_number "1"; exon_id "3be072b2-d280-4cf8-9807-1f03f4a037da_chr19:57788000.1";
chr19	/dev/stdin	stop_codon	57790542	57790544	.	+	0	gene_id "3be072b2-d280-4cf8-9807-1f03f4a037da_chr19:57788000"; transcript_id "3be072b2-d280-4cf8-9807-1f03f4a037da_chr19:57788000"; exon_number "1"; exon_id "3be072b2-d280-4cf8-9807-1f03f4a037da_chr19:57788000.1";
chr19	/dev/stdin	transcript	57808904	57809738	.	-	.	gene_id "80928038-3cdd-4547-abce-56ae5ed41bb8_chr19:57808000"; transcript_id "80928038-3cdd-4547-abce-56ae5ed41bb8_chr19:57808000";
chr19	/dev/stdin	exon	57808904	57809738	.	-	.	gene_id "80928038-3cdd-4547-abce-56ae5ed41bb8_chr19:57808000"; transcript_id "80928038-3cdd-4547-abce-56ae5ed41bb8_chr19:57808000"; exon_number "1"; exon_id "80928038-3cdd-4547-abce-56ae5ed41bb8_chr19:57808000.1";
chr19	/dev/stdin	CDS	57808904	57809738	.	-	0	gene_id "80928038-3cdd-4547-abce-56ae5ed41bb8_chr19:57808000"; transcript_id "80928038-3cdd-4547-abce-56ae5ed41bb8_chr19:57808000"; exon_number "1"; exon_id "80928038-3cdd-4547-abce-56ae5ed41bb8_chr19:57808000.1";
chr19	/dev/stdin	start_codon	57809736	57809738	.	-	0	gene_id "80928038-3cdd-4547-abce-56ae5ed41bb8_chr19:57808000"; transcript_id "80928038-3cdd-4547-abce-56ae5ed41bb8_chr19:57808000"; exon_number "1"; exon_id "80928038-3cdd-4547-abce-56ae5ed41bb8_chr19:57808000.1";
chr19	/dev/stdin	transcript	57813380	57815781	.	-	.	gene_id "ea44cf16-ea27-4d00-83ca-3f496d21066b-1_chr19:57813000"; transcript_id "ea44cf16-ea27-4d00-83ca-3f496d21066b-1_chr19:57813000";
chr19	/dev/stdin	exon	57813380	57815781	.	-	.	gene_id "ea44cf16-ea27-4d00-83ca-3f496d21066b-1_chr19:57813000"; transcript_id "ea44cf16-ea27-4d00-83ca-3f496d21066b-1_chr19:57813000"; exon_number "1"; exon_id "ea44cf16-ea27-4d00-83ca-3f496d21066b-1_chr19:57813000.1";
chr19	/dev/stdin	CDS	57813380	57815781	.	-	0	gene_id "ea44cf16-ea27-4d00-83ca-3f496d21066b-1_chr19:57813000"; transcript_id "ea44cf16-ea27-4d00-83ca-3f496d21066b-1_chr19:57813000"; exon_number "1"; exon_id "ea44cf16-ea27-4d00-83ca-3f496d21066b-1_chr19:57813000.1";
chr19	/dev/stdin	start_codon	57815779	57815781	.	-	0	gene_id "ea44cf16-ea27-4d00-83ca-3f496d21066b-1_chr19:57813000"; transcript_id "ea44cf16-ea27-4d00-83ca-3f496d21066b-1_chr19:57813000"; exon_number "1"; exon_id "ea44cf16-ea27-4d00-83ca-3f496d21066b-1_chr19:57813000.1";
chr19	/dev/stdin	transcript	57816375	57818244	.	+	.	gene_id "73363aee-65f9-4ce5-83ca-e521a73377d1_chr19:57816000"; transcript_id "73363aee-65f9-4ce5-83ca-e521a73377d1_chr19:57816000";
chr19	/dev/stdin	exon	57816375	57818244	.	+	.	gene_id "73363aee-65f9-4ce5-83ca-e521a73377d1_chr19:57816000"; transcript_id "73363aee-65f9-4ce5-83ca-e521a73377d1_chr19:57816000"; exon_number "1"; exon_id "73363aee-65f9-4ce5-83ca-e521a73377d1_chr19:57816000.1";
chr19	/dev/stdin	CDS	57816375	57818244	.	+	0	gene_id "73363aee-65f9-4ce5-83ca-e521a73377d1_chr19:57816000"; transcript_id "73363aee-65f9-4ce5-83ca-e521a73377d1_chr19:57816000"; exon_number "1"; exon_id "73363aee-65f9-4ce5-83ca-e521a73377d1_chr19:57816000.1";
chr19	/dev/stdin	start_codon	57816375	57816377	.	+	0	gene_id "73363aee-65f9-4ce5-83ca-e521a73377d1_chr19:57816000"; transcript_id "73363aee-65f9-4ce5-83ca-e521a73377d1_chr19:57816000"; exon_number "1"; exon_id "73363aee-65f9-4ce5-83ca-e521a73377d1_chr19:57816000.1";
chr19	/dev/stdin	transcript	57818505	57819930	.	+	.	gene_id "73363aee-65f9-4ce5-83ca-e521a73377d1-1_chr19:57818000"; transcript_id "73363aee-65f9-4ce5-83ca-e521a73377d1-1_chr19:57818000";
chr19	/dev/stdin	exon	57818505	57819930	.	+	.	gene_id "73363aee-65f9-4ce5-83ca-e521a73377d1-1_chr19:57818000"; transcript_id "73363aee-65f9-4ce5-83ca-e521a73377d1-1_chr19:57818000"; exon_number "1"; exon_id "73363aee-65f9-4ce5-83ca-e521a73377d1-1_chr19:57818000.1";
chr19	/dev/stdin	CDS	57818505	57819930	.	+	0	gene_id "73363aee-65f9-4ce5-83ca-e521a73377d1-1_chr19:57818000"; transcript_id "73363aee-65f9-4ce5-83ca-e521a73377d1-1_chr19:57818000"; exon_number "1"; exon_id "73363aee-65f9-4ce5-83ca-e521a73377d1-1_chr19:57818000.1";
chr19	/dev/stdin	start_codon	57818505	57818507	.	+	0	gene_id "73363aee-65f9-4ce5-83ca-e521a73377d1-1_chr19:57818000"; transcript_id "73363aee-65f9-4ce5-83ca-e521a73377d1-1_chr19:57818000"; exon_number "1"; exon_id "73363aee-65f9-4ce5-83ca-e521a73377d1-1_chr19:57818000.1";
chr19	/dev/stdin	transcript	57842282	57843197	.	-	.	gene_id "934a2e0b-b52c-4cda-82ed-d5413f19bc9c_chr19:57842000"; transcript_id "934a2e0b-b52c-4cda-82ed-d5413f19bc9c_chr19:57842000";
chr19	/dev/stdin	exon	57842282	57843197	.	-	.	gene_id "934a2e0b-b52c-4cda-82ed-d5413f19bc9c_chr19:57842000"; transcript_id "934a2e0b-b52c-4cda-82ed-d5413f19bc9c_chr19:57842000"; exon_number "1"; exon_id "934a2e0b-b52c-4cda-82ed-d5413f19bc9c_chr19:57842000.1";
chr19	/dev/stdin	CDS	57842282	57843197	.	-	0	gene_id "934a2e0b-b52c-4cda-82ed-d5413f19bc9c_chr19:57842000"; transcript_id "934a2e0b-b52c-4cda-82ed-d5413f19bc9c_chr19:57842000"; exon_number "1"; exon_id "934a2e0b-b52c-4cda-82ed-d5413f19bc9c_chr19:57842000.1";
chr19	/dev/stdin	start_codon	57843195	57843197	.	-	0	gene_id "934a2e0b-b52c-4cda-82ed-d5413f19bc9c_chr19:57842000"; transcript_id "934a2e0b-b52c-4cda-82ed-d5413f19bc9c_chr19:57842000"; exon_number "1"; exon_id "934a2e0b-b52c-4cda-82ed-d5413f19bc9c_chr19:57842000.1";
chr19	/dev/stdin	transcript	57870149	57871266	.	-	.	gene_id "4a50b21a-c424-4bfd-9fe0-79fddce3cabf-1_chr19:57870000"; transcript_id "4a50b21a-c424-4bfd-9fe0-79fddce3cabf-1_chr19:57870000";
chr19	/dev/stdin	exon	57870149	57871266	.	-	.	gene_id "4a50b21a-c424-4bfd-9fe0-79fddce3cabf-1_chr19:57870000"; transcript_id "4a50b21a-c424-4bfd-9fe0-79fddce3cabf-1_chr19:57870000"; exon_number "1"; exon_id "4a50b21a-c424-4bfd-9fe0-79fddce3cabf-1_chr19:57870000.1";
chr19	/dev/stdin	CDS	57870149	57871266	.	-	0	gene_id "4a50b21a-c424-4bfd-9fe0-79fddce3cabf-1_chr19:57870000"; transcript_id "4a50b21a-c424-4bfd-9fe0-79fddce3cabf-1_chr19:57870000"; exon_number "1"; exon_id "4a50b21a-c424-4bfd-9fe0-79fddce3cabf-1_chr19:57870000.1";
chr19	/dev/stdin	start_codon	57871264	57871266	.	-	0	gene_id "4a50b21a-c424-4bfd-9fe0-79fddce3cabf-1_chr19:57870000"; transcript_id "4a50b21a-c424-4bfd-9fe0-79fddce3cabf-1_chr19:57870000"; exon_number "1"; exon_id "4a50b21a-c424-4bfd-9fe0-79fddce3cabf-1_chr19:57870000.1";
chr19	/dev/stdin	transcript	57948254	57949109	.	+	.	gene_id "a680063f-2ebc-4593-959a-c39969b5057d_chr19:57948000"; transcript_id "a680063f-2ebc-4593-959a-c39969b5057d_chr19:57948000";
chr19	/dev/stdin	exon	57948254	57949109	.	+	.	gene_id "a680063f-2ebc-4593-959a-c39969b5057d_chr19:57948000"; transcript_id "a680063f-2ebc-4593-959a-c39969b5057d_chr19:57948000"; exon_number "1"; exon_id "a680063f-2ebc-4593-959a-c39969b5057d_chr19:57948000.1";
chr19	/dev/stdin	CDS	57948254	57949109	.	+	0	gene_id "a680063f-2ebc-4593-959a-c39969b5057d_chr19:57948000"; transcript_id "a680063f-2ebc-4593-959a-c39969b5057d_chr19:57948000"; exon_number "1"; exon_id "a680063f-2ebc-4593-959a-c39969b5057d_chr19:57948000.1";
chr19	/dev/stdin	start_codon	57948254	57948256	.	+	0	gene_id "a680063f-2ebc-4593-959a-c39969b5057d_chr19:57948000"; transcript_id "a680063f-2ebc-4593-959a-c39969b5057d_chr19:57948000"; exon_number "1"; exon_id "a680063f-2ebc-4593-959a-c39969b5057d_chr19:57948000.1";
chr19	/dev/stdin	transcript	57962815	57964381	.	+	.	gene_id "68f79b6d-cd3c-4cc0-ae8e-0909181d5a8a_chr19:57962000"; transcript_id "68f79b6d-cd3c-4cc0-ae8e-0909181d5a8a_chr19:57962000";
chr19	/dev/stdin	exon	57962815	57964381	.	+	.	gene_id "68f79b6d-cd3c-4cc0-ae8e-0909181d5a8a_chr19:57962000"; transcript_id "68f79b6d-cd3c-4cc0-ae8e-0909181d5a8a_chr19:57962000"; exon_number "1"; exon_id "68f79b6d-cd3c-4cc0-ae8e-0909181d5a8a_chr19:57962000.1";
chr19	/dev/stdin	CDS	57962815	57964381	.	+	0	gene_id "68f79b6d-cd3c-4cc0-ae8e-0909181d5a8a_chr19:57962000"; transcript_id "68f79b6d-cd3c-4cc0-ae8e-0909181d5a8a_chr19:57962000"; exon_number "1"; exon_id "68f79b6d-cd3c-4cc0-ae8e-0909181d5a8a_chr19:57962000.1";
chr19	/dev/stdin	start_codon	57962815	57962817	.	+	0	gene_id "68f79b6d-cd3c-4cc0-ae8e-0909181d5a8a_chr19:57962000"; transcript_id "68f79b6d-cd3c-4cc0-ae8e-0909181d5a8a_chr19:57962000"; exon_number "1"; exon_id "68f79b6d-cd3c-4cc0-ae8e-0909181d5a8a_chr19:57962000.1";
chr19	/dev/stdin	transcript	57973834	57974654	.	+	.	gene_id "befc16f0-8b55-435a-8981-a30a958167a3_chr19:57973000"; transcript_id "befc16f0-8b55-435a-8981-a30a958167a3_chr19:57973000";
chr19	/dev/stdin	exon	57973834	57974654	.	+	.	gene_id "befc16f0-8b55-435a-8981-a30a958167a3_chr19:57973000"; transcript_id "befc16f0-8b55-435a-8981-a30a958167a3_chr19:57973000"; exon_number "1"; exon_id "befc16f0-8b55-435a-8981-a30a958167a3_chr19:57973000.1";
chr19	/dev/stdin	CDS	57973834	57974654	.	+	0	gene_id "befc16f0-8b55-435a-8981-a30a958167a3_chr19:57973000"; transcript_id "befc16f0-8b55-435a-8981-a30a958167a3_chr19:57973000"; exon_number "1"; exon_id "befc16f0-8b55-435a-8981-a30a958167a3_chr19:57973000.1";
chr19	/dev/stdin	start_codon	57973834	57973836	.	+	0	gene_id "befc16f0-8b55-435a-8981-a30a958167a3_chr19:57973000"; transcript_id "befc16f0-8b55-435a-8981-a30a958167a3_chr19:57973000"; exon_number "1"; exon_id "befc16f0-8b55-435a-8981-a30a958167a3_chr19:57973000.1";
chr19	/dev/stdin	transcript	58005192	58006030	.	-	.	gene_id "f21732b2-71be-455d-8d18-2ebcd8a9cea3_chr19:58005000"; transcript_id "f21732b2-71be-455d-8d18-2ebcd8a9cea3_chr19:58005000";
chr19	/dev/stdin	exon	58005192	58006030	.	-	.	gene_id "f21732b2-71be-455d-8d18-2ebcd8a9cea3_chr19:58005000"; transcript_id "f21732b2-71be-455d-8d18-2ebcd8a9cea3_chr19:58005000"; exon_number "1"; exon_id "f21732b2-71be-455d-8d18-2ebcd8a9cea3_chr19:58005000.1";
chr19	/dev/stdin	CDS	58005192	58006030	.	-	0	gene_id "f21732b2-71be-455d-8d18-2ebcd8a9cea3_chr19:58005000"; transcript_id "f21732b2-71be-455d-8d18-2ebcd8a9cea3_chr19:58005000"; exon_number "1"; exon_id "f21732b2-71be-455d-8d18-2ebcd8a9cea3_chr19:58005000.1";
chr19	/dev/stdin	start_codon	58006028	58006030	.	-	0	gene_id "f21732b2-71be-455d-8d18-2ebcd8a9cea3_chr19:58005000"; transcript_id "f21732b2-71be-455d-8d18-2ebcd8a9cea3_chr19:58005000"; exon_number "1"; exon_id "f21732b2-71be-455d-8d18-2ebcd8a9cea3_chr19:58005000.1";
chr19	/dev/stdin	transcript	58005457	58006034	.	-	.	gene_id "f21732b2-71be-455d-8d18-2ebcd8a9cea3-1_chr19:58005000"; transcript_id "f21732b2-71be-455d-8d18-2ebcd8a9cea3-1_chr19:58005000";
chr19	/dev/stdin	exon	58005457	58006034	.	-	.	gene_id "f21732b2-71be-455d-8d18-2ebcd8a9cea3-1_chr19:58005000"; transcript_id "f21732b2-71be-455d-8d18-2ebcd8a9cea3-1_chr19:58005000"; exon_number "1"; exon_id "f21732b2-71be-455d-8d18-2ebcd8a9cea3-1_chr19:58005000.1";
chr19	/dev/stdin	CDS	58005457	58006034	.	-	0	gene_id "f21732b2-71be-455d-8d18-2ebcd8a9cea3-1_chr19:58005000"; transcript_id "f21732b2-71be-455d-8d18-2ebcd8a9cea3-1_chr19:58005000"; exon_number "1"; exon_id "f21732b2-71be-455d-8d18-2ebcd8a9cea3-1_chr19:58005000.1";
chr19	/dev/stdin	start_codon	58006032	58006034	.	-	0	gene_id "f21732b2-71be-455d-8d18-2ebcd8a9cea3-1_chr19:58005000"; transcript_id "f21732b2-71be-455d-8d18-2ebcd8a9cea3-1_chr19:58005000"; exon_number "1"; exon_id "f21732b2-71be-455d-8d18-2ebcd8a9cea3-1_chr19:58005000.1";
chr19	/dev/stdin	transcript	58050716	58052244	.	+	.	gene_id "205d680e-0309-410c-ba66-594b02c005da_chr19:58050000"; transcript_id "205d680e-0309-410c-ba66-594b02c005da_chr19:58050000";
chr19	/dev/stdin	exon	58050716	58052244	.	+	.	gene_id "205d680e-0309-410c-ba66-594b02c005da_chr19:58050000"; transcript_id "205d680e-0309-410c-ba66-594b02c005da_chr19:58050000"; exon_number "1"; exon_id "205d680e-0309-410c-ba66-594b02c005da_chr19:58050000.1";
chr19	/dev/stdin	CDS	58050716	58052244	.	+	0	gene_id "205d680e-0309-410c-ba66-594b02c005da_chr19:58050000"; transcript_id "205d680e-0309-410c-ba66-594b02c005da_chr19:58050000"; exon_number "1"; exon_id "205d680e-0309-410c-ba66-594b02c005da_chr19:58050000.1";
chr19	/dev/stdin	start_codon	58050716	58050718	.	+	0	gene_id "205d680e-0309-410c-ba66-594b02c005da_chr19:58050000"; transcript_id "205d680e-0309-410c-ba66-594b02c005da_chr19:58050000"; exon_number "1"; exon_id "205d680e-0309-410c-ba66-594b02c005da_chr19:58050000.1";
chr19	/dev/stdin	transcript	58117596	58119635	.	+	.	gene_id "315865bb-7fa9-4aea-9914-5170278a35d6-1_chr19:58117000"; transcript_id "315865bb-7fa9-4aea-9914-5170278a35d6-1_chr19:58117000";
chr19	/dev/stdin	exon	58117596	58119635	.	+	.	gene_id "315865bb-7fa9-4aea-9914-5170278a35d6-1_chr19:58117000"; transcript_id "315865bb-7fa9-4aea-9914-5170278a35d6-1_chr19:58117000"; exon_number "1"; exon_id "315865bb-7fa9-4aea-9914-5170278a35d6-1_chr19:58117000.1";
chr19	/dev/stdin	CDS	58117596	58119632	.	+	0	gene_id "315865bb-7fa9-4aea-9914-5170278a35d6-1_chr19:58117000"; transcript_id "315865bb-7fa9-4aea-9914-5170278a35d6-1_chr19:58117000"; exon_number "1"; exon_id "315865bb-7fa9-4aea-9914-5170278a35d6-1_chr19:58117000.1";
chr19	/dev/stdin	start_codon	58117596	58117598	.	+	0	gene_id "315865bb-7fa9-4aea-9914-5170278a35d6-1_chr19:58117000"; transcript_id "315865bb-7fa9-4aea-9914-5170278a35d6-1_chr19:58117000"; exon_number "1"; exon_id "315865bb-7fa9-4aea-9914-5170278a35d6-1_chr19:58117000.1";
chr19	/dev/stdin	stop_codon	58119633	58119635	.	+	0	gene_id "315865bb-7fa9-4aea-9914-5170278a35d6-1_chr19:58117000"; transcript_id "315865bb-7fa9-4aea-9914-5170278a35d6-1_chr19:58117000"; exon_number "1"; exon_id "315865bb-7fa9-4aea-9914-5170278a35d6-1_chr19:58117000.1";
chr19	/dev/stdin	transcript	58132791	58134724	.	+	.	gene_id "16016e9a-ed40-4bed-a8f0-69bec6584a4d-1_chr19:58132000"; transcript_id "16016e9a-ed40-4bed-a8f0-69bec6584a4d-1_chr19:58132000";
chr19	/dev/stdin	exon	58132791	58134724	.	+	.	gene_id "16016e9a-ed40-4bed-a8f0-69bec6584a4d-1_chr19:58132000"; transcript_id "16016e9a-ed40-4bed-a8f0-69bec6584a4d-1_chr19:58132000"; exon_number "1"; exon_id "16016e9a-ed40-4bed-a8f0-69bec6584a4d-1_chr19:58132000.1";
chr19	/dev/stdin	CDS	58132791	58134724	.	+	0	gene_id "16016e9a-ed40-4bed-a8f0-69bec6584a4d-1_chr19:58132000"; transcript_id "16016e9a-ed40-4bed-a8f0-69bec6584a4d-1_chr19:58132000"; exon_number "1"; exon_id "16016e9a-ed40-4bed-a8f0-69bec6584a4d-1_chr19:58132000.1";
chr19	/dev/stdin	start_codon	58132791	58132793	.	+	0	gene_id "16016e9a-ed40-4bed-a8f0-69bec6584a4d-1_chr19:58132000"; transcript_id "16016e9a-ed40-4bed-a8f0-69bec6584a4d-1_chr19:58132000"; exon_number "1"; exon_id "16016e9a-ed40-4bed-a8f0-69bec6584a4d-1_chr19:58132000.1";
chr19	/dev/stdin	transcript	58134966	58136098	.	-	.	gene_id "b5ec5552-6175-4541-9bae-ebc9b38b6bf0-1_chr19:58134000"; transcript_id "b5ec5552-6175-4541-9bae-ebc9b38b6bf0-1_chr19:58134000";
chr19	/dev/stdin	exon	58134966	58136098	.	-	.	gene_id "b5ec5552-6175-4541-9bae-ebc9b38b6bf0-1_chr19:58134000"; transcript_id "b5ec5552-6175-4541-9bae-ebc9b38b6bf0-1_chr19:58134000"; exon_number "1"; exon_id "b5ec5552-6175-4541-9bae-ebc9b38b6bf0-1_chr19:58134000.1";
chr19	/dev/stdin	CDS	58134966	58136098	.	-	0	gene_id "b5ec5552-6175-4541-9bae-ebc9b38b6bf0-1_chr19:58134000"; transcript_id "b5ec5552-6175-4541-9bae-ebc9b38b6bf0-1_chr19:58134000"; exon_number "1"; exon_id "b5ec5552-6175-4541-9bae-ebc9b38b6bf0-1_chr19:58134000.1";
chr19	/dev/stdin	start_codon	58136096	58136098	.	-	0	gene_id "b5ec5552-6175-4541-9bae-ebc9b38b6bf0-1_chr19:58134000"; transcript_id "b5ec5552-6175-4541-9bae-ebc9b38b6bf0-1_chr19:58134000"; exon_number "1"; exon_id "b5ec5552-6175-4541-9bae-ebc9b38b6bf0-1_chr19:58134000.1";
chr19	/dev/stdin	transcript	58142130	58144093	.	-	.	gene_id "da9bdffe-f9f8-41a7-b148-6fe20eaecb05_chr19:58142000"; transcript_id "da9bdffe-f9f8-41a7-b148-6fe20eaecb05_chr19:58142000";
chr19	/dev/stdin	exon	58142130	58144093	.	-	.	gene_id "da9bdffe-f9f8-41a7-b148-6fe20eaecb05_chr19:58142000"; transcript_id "da9bdffe-f9f8-41a7-b148-6fe20eaecb05_chr19:58142000"; exon_number "1"; exon_id "da9bdffe-f9f8-41a7-b148-6fe20eaecb05_chr19:58142000.1";
chr19	/dev/stdin	CDS	58142130	58144093	.	-	0	gene_id "da9bdffe-f9f8-41a7-b148-6fe20eaecb05_chr19:58142000"; transcript_id "da9bdffe-f9f8-41a7-b148-6fe20eaecb05_chr19:58142000"; exon_number "1"; exon_id "da9bdffe-f9f8-41a7-b148-6fe20eaecb05_chr19:58142000.1";
chr19	/dev/stdin	start_codon	58144091	58144093	.	-	0	gene_id "da9bdffe-f9f8-41a7-b148-6fe20eaecb05_chr19:58142000"; transcript_id "da9bdffe-f9f8-41a7-b148-6fe20eaecb05_chr19:58142000"; exon_number "1"; exon_id "da9bdffe-f9f8-41a7-b148-6fe20eaecb05_chr19:58142000.1";
chr19	/dev/stdin	transcript	58304587	58305124	.	-	.	gene_id "d9494bb6-707b-417e-a796-857c2a64fe63_chr19:58304000"; transcript_id "d9494bb6-707b-417e-a796-857c2a64fe63_chr19:58304000";
chr19	/dev/stdin	exon	58304587	58305124	.	-	.	gene_id "d9494bb6-707b-417e-a796-857c2a64fe63_chr19:58304000"; transcript_id "d9494bb6-707b-417e-a796-857c2a64fe63_chr19:58304000"; exon_number "1"; exon_id "d9494bb6-707b-417e-a796-857c2a64fe63_chr19:58304000.1";
chr19	/dev/stdin	CDS	58304587	58305124	.	-	0	gene_id "d9494bb6-707b-417e-a796-857c2a64fe63_chr19:58304000"; transcript_id "d9494bb6-707b-417e-a796-857c2a64fe63_chr19:58304000"; exon_number "1"; exon_id "d9494bb6-707b-417e-a796-857c2a64fe63_chr19:58304000.1";
chr19	/dev/stdin	start_codon	58305122	58305124	.	-	0	gene_id "d9494bb6-707b-417e-a796-857c2a64fe63_chr19:58304000"; transcript_id "d9494bb6-707b-417e-a796-857c2a64fe63_chr19:58304000"; exon_number "1"; exon_id "d9494bb6-707b-417e-a796-857c2a64fe63_chr19:58304000.1";
chr19	/dev/stdin	transcript	58307843	58309523	.	-	.	gene_id "10aa49ea-e009-4e4f-874f-f6e1cdce6349-1_chr19:58307000"; transcript_id "10aa49ea-e009-4e4f-874f-f6e1cdce6349-1_chr19:58307000";
chr19	/dev/stdin	exon	58307843	58309523	.	-	.	gene_id "10aa49ea-e009-4e4f-874f-f6e1cdce6349-1_chr19:58307000"; transcript_id "10aa49ea-e009-4e4f-874f-f6e1cdce6349-1_chr19:58307000"; exon_number "1"; exon_id "10aa49ea-e009-4e4f-874f-f6e1cdce6349-1_chr19:58307000.1";
chr19	/dev/stdin	CDS	58307843	58309523	.	-	0	gene_id "10aa49ea-e009-4e4f-874f-f6e1cdce6349-1_chr19:58307000"; transcript_id "10aa49ea-e009-4e4f-874f-f6e1cdce6349-1_chr19:58307000"; exon_number "1"; exon_id "10aa49ea-e009-4e4f-874f-f6e1cdce6349-1_chr19:58307000.1";
chr19	/dev/stdin	start_codon	58309521	58309523	.	-	0	gene_id "10aa49ea-e009-4e4f-874f-f6e1cdce6349-1_chr19:58307000"; transcript_id "10aa49ea-e009-4e4f-874f-f6e1cdce6349-1_chr19:58307000"; exon_number "1"; exon_id "10aa49ea-e009-4e4f-874f-f6e1cdce6349-1_chr19:58307000.1";
chr19	/dev/stdin	transcript	58325112	58326647	.	-	.	gene_id "50d32421-7979-44fe-8b94-c5259fcb1ae6_chr19:58325000"; transcript_id "50d32421-7979-44fe-8b94-c5259fcb1ae6_chr19:58325000";
chr19	/dev/stdin	exon	58325112	58326647	.	-	.	gene_id "50d32421-7979-44fe-8b94-c5259fcb1ae6_chr19:58325000"; transcript_id "50d32421-7979-44fe-8b94-c5259fcb1ae6_chr19:58325000"; exon_number "1"; exon_id "50d32421-7979-44fe-8b94-c5259fcb1ae6_chr19:58325000.1";
chr19	/dev/stdin	CDS	58325115	58326647	.	-	0	gene_id "50d32421-7979-44fe-8b94-c5259fcb1ae6_chr19:58325000"; transcript_id "50d32421-7979-44fe-8b94-c5259fcb1ae6_chr19:58325000"; exon_number "1"; exon_id "50d32421-7979-44fe-8b94-c5259fcb1ae6_chr19:58325000.1";
chr19	/dev/stdin	start_codon	58326645	58326647	.	-	0	gene_id "50d32421-7979-44fe-8b94-c5259fcb1ae6_chr19:58325000"; transcript_id "50d32421-7979-44fe-8b94-c5259fcb1ae6_chr19:58325000"; exon_number "1"; exon_id "50d32421-7979-44fe-8b94-c5259fcb1ae6_chr19:58325000.1";
chr19	/dev/stdin	stop_codon	58325112	58325114	.	-	0	gene_id "50d32421-7979-44fe-8b94-c5259fcb1ae6_chr19:58325000"; transcript_id "50d32421-7979-44fe-8b94-c5259fcb1ae6_chr19:58325000"; exon_number "1"; exon_id "50d32421-7979-44fe-8b94-c5259fcb1ae6_chr19:58325000.1";
chr19	/dev/stdin	transcript	58326520	58328275	.	-	.	gene_id "50d32421-7979-44fe-8b94-c5259fcb1ae6-2_chr19:58326000"; transcript_id "50d32421-7979-44fe-8b94-c5259fcb1ae6-2_chr19:58326000";
chr19	/dev/stdin	exon	58326520	58328275	.	-	.	gene_id "50d32421-7979-44fe-8b94-c5259fcb1ae6-2_chr19:58326000"; transcript_id "50d32421-7979-44fe-8b94-c5259fcb1ae6-2_chr19:58326000"; exon_number "1"; exon_id "50d32421-7979-44fe-8b94-c5259fcb1ae6-2_chr19:58326000.1";
chr19	/dev/stdin	CDS	58326520	58328275	.	-	0	gene_id "50d32421-7979-44fe-8b94-c5259fcb1ae6-2_chr19:58326000"; transcript_id "50d32421-7979-44fe-8b94-c5259fcb1ae6-2_chr19:58326000"; exon_number "1"; exon_id "50d32421-7979-44fe-8b94-c5259fcb1ae6-2_chr19:58326000.1";
chr19	/dev/stdin	start_codon	58328273	58328275	.	-	0	gene_id "50d32421-7979-44fe-8b94-c5259fcb1ae6-2_chr19:58326000"; transcript_id "50d32421-7979-44fe-8b94-c5259fcb1ae6-2_chr19:58326000"; exon_number "1"; exon_id "50d32421-7979-44fe-8b94-c5259fcb1ae6-2_chr19:58326000.1";
chr19	/dev/stdin	transcript	58336663	58338246	.	-	.	gene_id "32a388ac-9d89-4936-8100-e928c608e71d-1_chr19:58336000"; transcript_id "32a388ac-9d89-4936-8100-e928c608e71d-1_chr19:58336000";
chr19	/dev/stdin	exon	58336663	58338246	.	-	.	gene_id "32a388ac-9d89-4936-8100-e928c608e71d-1_chr19:58336000"; transcript_id "32a388ac-9d89-4936-8100-e928c608e71d-1_chr19:58336000"; exon_number "1"; exon_id "32a388ac-9d89-4936-8100-e928c608e71d-1_chr19:58336000.1";
chr19	/dev/stdin	CDS	58336666	58338246	.	-	0	gene_id "32a388ac-9d89-4936-8100-e928c608e71d-1_chr19:58336000"; transcript_id "32a388ac-9d89-4936-8100-e928c608e71d-1_chr19:58336000"; exon_number "1"; exon_id "32a388ac-9d89-4936-8100-e928c608e71d-1_chr19:58336000.1";
chr19	/dev/stdin	start_codon	58338244	58338246	.	-	0	gene_id "32a388ac-9d89-4936-8100-e928c608e71d-1_chr19:58336000"; transcript_id "32a388ac-9d89-4936-8100-e928c608e71d-1_chr19:58336000"; exon_number "1"; exon_id "32a388ac-9d89-4936-8100-e928c608e71d-1_chr19:58336000.1";
chr19	/dev/stdin	stop_codon	58336663	58336665	.	-	0	gene_id "32a388ac-9d89-4936-8100-e928c608e71d-1_chr19:58336000"; transcript_id "32a388ac-9d89-4936-8100-e928c608e71d-1_chr19:58336000"; exon_number "1"; exon_id "32a388ac-9d89-4936-8100-e928c608e71d-1_chr19:58336000.1";
chr19	/dev/stdin	transcript	58354969	58357606	.	+	.	gene_id "76b0dcdc-df40-49ed-b2ca-728cbe703498-2_chr19:58354000"; transcript_id "76b0dcdc-df40-49ed-b2ca-728cbe703498-2_chr19:58354000";
chr19	/dev/stdin	exon	58354969	58357606	.	+	.	gene_id "76b0dcdc-df40-49ed-b2ca-728cbe703498-2_chr19:58354000"; transcript_id "76b0dcdc-df40-49ed-b2ca-728cbe703498-2_chr19:58354000"; exon_number "1"; exon_id "76b0dcdc-df40-49ed-b2ca-728cbe703498-2_chr19:58354000.1";
chr19	/dev/stdin	CDS	58354969	58357606	.	+	0	gene_id "76b0dcdc-df40-49ed-b2ca-728cbe703498-2_chr19:58354000"; transcript_id "76b0dcdc-df40-49ed-b2ca-728cbe703498-2_chr19:58354000"; exon_number "1"; exon_id "76b0dcdc-df40-49ed-b2ca-728cbe703498-2_chr19:58354000.1";
chr19	/dev/stdin	start_codon	58354969	58354971	.	+	0	gene_id "76b0dcdc-df40-49ed-b2ca-728cbe703498-2_chr19:58354000"; transcript_id "76b0dcdc-df40-49ed-b2ca-728cbe703498-2_chr19:58354000"; exon_number "1"; exon_id "76b0dcdc-df40-49ed-b2ca-728cbe703498-2_chr19:58354000.1";
chr19	/dev/stdin	transcript	58375410	58376480	.	-	.	gene_id "20d925c7-248b-41d4-8e2b-0b5e8545edd3_chr19:58375000"; transcript_id "20d925c7-248b-41d4-8e2b-0b5e8545edd3_chr19:58375000";
chr19	/dev/stdin	exon	58375410	58376480	.	-	.	gene_id "20d925c7-248b-41d4-8e2b-0b5e8545edd3_chr19:58375000"; transcript_id "20d925c7-248b-41d4-8e2b-0b5e8545edd3_chr19:58375000"; exon_number "1"; exon_id "20d925c7-248b-41d4-8e2b-0b5e8545edd3_chr19:58375000.1";
chr19	/dev/stdin	CDS	58375413	58376480	.	-	0	gene_id "20d925c7-248b-41d4-8e2b-0b5e8545edd3_chr19:58375000"; transcript_id "20d925c7-248b-41d4-8e2b-0b5e8545edd3_chr19:58375000"; exon_number "1"; exon_id "20d925c7-248b-41d4-8e2b-0b5e8545edd3_chr19:58375000.1";
chr19	/dev/stdin	start_codon	58376478	58376480	.	-	0	gene_id "20d925c7-248b-41d4-8e2b-0b5e8545edd3_chr19:58375000"; transcript_id "20d925c7-248b-41d4-8e2b-0b5e8545edd3_chr19:58375000"; exon_number "1"; exon_id "20d925c7-248b-41d4-8e2b-0b5e8545edd3_chr19:58375000.1";
chr19	/dev/stdin	stop_codon	58375410	58375412	.	-	0	gene_id "20d925c7-248b-41d4-8e2b-0b5e8545edd3_chr19:58375000"; transcript_id "20d925c7-248b-41d4-8e2b-0b5e8545edd3_chr19:58375000"; exon_number "1"; exon_id "20d925c7-248b-41d4-8e2b-0b5e8545edd3_chr19:58375000.1";
chr19	/dev/stdin	transcript	58378021	58378749	.	-	.	gene_id "528460b1-46b7-4061-8b71-109b4b998773-1_chr19:58378000"; transcript_id "528460b1-46b7-4061-8b71-109b4b998773-1_chr19:58378000";
chr19	/dev/stdin	exon	58378021	58378749	.	-	.	gene_id "528460b1-46b7-4061-8b71-109b4b998773-1_chr19:58378000"; transcript_id "528460b1-46b7-4061-8b71-109b4b998773-1_chr19:58378000"; exon_number "1"; exon_id "528460b1-46b7-4061-8b71-109b4b998773-1_chr19:58378000.1";
chr19	/dev/stdin	CDS	58378024	58378749	.	-	0	gene_id "528460b1-46b7-4061-8b71-109b4b998773-1_chr19:58378000"; transcript_id "528460b1-46b7-4061-8b71-109b4b998773-1_chr19:58378000"; exon_number "1"; exon_id "528460b1-46b7-4061-8b71-109b4b998773-1_chr19:58378000.1";
chr19	/dev/stdin	start_codon	58378747	58378749	.	-	0	gene_id "528460b1-46b7-4061-8b71-109b4b998773-1_chr19:58378000"; transcript_id "528460b1-46b7-4061-8b71-109b4b998773-1_chr19:58378000"; exon_number "1"; exon_id "528460b1-46b7-4061-8b71-109b4b998773-1_chr19:58378000.1";
chr19	/dev/stdin	stop_codon	58378021	58378023	.	-	0	gene_id "528460b1-46b7-4061-8b71-109b4b998773-1_chr19:58378000"; transcript_id "528460b1-46b7-4061-8b71-109b4b998773-1_chr19:58378000"; exon_number "1"; exon_id "528460b1-46b7-4061-8b71-109b4b998773-1_chr19:58378000.1";
chr19	/dev/stdin	transcript	58380056	58380751	.	+	.	gene_id "be687531-4bd4-4530-a80d-099f0000f95f-2_chr19:58380000"; transcript_id "be687531-4bd4-4530-a80d-099f0000f95f-2_chr19:58380000";
chr19	/dev/stdin	exon	58380056	58380751	.	+	.	gene_id "be687531-4bd4-4530-a80d-099f0000f95f-2_chr19:58380000"; transcript_id "be687531-4bd4-4530-a80d-099f0000f95f-2_chr19:58380000"; exon_number "1"; exon_id "be687531-4bd4-4530-a80d-099f0000f95f-2_chr19:58380000.1";
chr19	/dev/stdin	CDS	58380056	58380748	.	+	0	gene_id "be687531-4bd4-4530-a80d-099f0000f95f-2_chr19:58380000"; transcript_id "be687531-4bd4-4530-a80d-099f0000f95f-2_chr19:58380000"; exon_number "1"; exon_id "be687531-4bd4-4530-a80d-099f0000f95f-2_chr19:58380000.1";
chr19	/dev/stdin	start_codon	58380056	58380058	.	+	0	gene_id "be687531-4bd4-4530-a80d-099f0000f95f-2_chr19:58380000"; transcript_id "be687531-4bd4-4530-a80d-099f0000f95f-2_chr19:58380000"; exon_number "1"; exon_id "be687531-4bd4-4530-a80d-099f0000f95f-2_chr19:58380000.1";
chr19	/dev/stdin	stop_codon	58380749	58380751	.	+	0	gene_id "be687531-4bd4-4530-a80d-099f0000f95f-2_chr19:58380000"; transcript_id "be687531-4bd4-4530-a80d-099f0000f95f-2_chr19:58380000"; exon_number "1"; exon_id "be687531-4bd4-4530-a80d-099f0000f95f-2_chr19:58380000.1";
chr19	/dev/stdin	transcript	58382137	58383195	.	-	.	gene_id "b04d2613-d228-4b52-816e-b235162f8581-2_chr19:58382000"; transcript_id "b04d2613-d228-4b52-816e-b235162f8581-2_chr19:58382000";
chr19	/dev/stdin	exon	58382137	58383195	.	-	.	gene_id "b04d2613-d228-4b52-816e-b235162f8581-2_chr19:58382000"; transcript_id "b04d2613-d228-4b52-816e-b235162f8581-2_chr19:58382000"; exon_number "1"; exon_id "b04d2613-d228-4b52-816e-b235162f8581-2_chr19:58382000.1";
chr19	/dev/stdin	CDS	58382140	58383195	.	-	0	gene_id "b04d2613-d228-4b52-816e-b235162f8581-2_chr19:58382000"; transcript_id "b04d2613-d228-4b52-816e-b235162f8581-2_chr19:58382000"; exon_number "1"; exon_id "b04d2613-d228-4b52-816e-b235162f8581-2_chr19:58382000.1";
chr19	/dev/stdin	start_codon	58383193	58383195	.	-	0	gene_id "b04d2613-d228-4b52-816e-b235162f8581-2_chr19:58382000"; transcript_id "b04d2613-d228-4b52-816e-b235162f8581-2_chr19:58382000"; exon_number "1"; exon_id "b04d2613-d228-4b52-816e-b235162f8581-2_chr19:58382000.1";
chr19	/dev/stdin	stop_codon	58382137	58382139	.	-	0	gene_id "b04d2613-d228-4b52-816e-b235162f8581-2_chr19:58382000"; transcript_id "b04d2613-d228-4b52-816e-b235162f8581-2_chr19:58382000"; exon_number "1"; exon_id "b04d2613-d228-4b52-816e-b235162f8581-2_chr19:58382000.1";
chr19	/dev/stdin	transcript	58412664	58414143	.	-	.	gene_id "ac78ee66-51b6-4a98-8a9a-ba039d9d773b_chr19:58412000"; transcript_id "ac78ee66-51b6-4a98-8a9a-ba039d9d773b_chr19:58412000";
chr19	/dev/stdin	exon	58412664	58414143	.	-	.	gene_id "ac78ee66-51b6-4a98-8a9a-ba039d9d773b_chr19:58412000"; transcript_id "ac78ee66-51b6-4a98-8a9a-ba039d9d773b_chr19:58412000"; exon_number "1"; exon_id "ac78ee66-51b6-4a98-8a9a-ba039d9d773b_chr19:58412000.1";
chr19	/dev/stdin	CDS	58412664	58414143	.	-	0	gene_id "ac78ee66-51b6-4a98-8a9a-ba039d9d773b_chr19:58412000"; transcript_id "ac78ee66-51b6-4a98-8a9a-ba039d9d773b_chr19:58412000"; exon_number "1"; exon_id "ac78ee66-51b6-4a98-8a9a-ba039d9d773b_chr19:58412000.1";
chr19	/dev/stdin	start_codon	58414141	58414143	.	-	0	gene_id "ac78ee66-51b6-4a98-8a9a-ba039d9d773b_chr19:58412000"; transcript_id "ac78ee66-51b6-4a98-8a9a-ba039d9d773b_chr19:58412000"; exon_number "1"; exon_id "ac78ee66-51b6-4a98-8a9a-ba039d9d773b_chr19:58412000.1";
chr19	/dev/stdin	transcript	58411658	58412254	.	-	.	gene_id "ac78ee66-51b6-4a98-8a9a-ba039d9d773b-2_chr19:58411000"; transcript_id "ac78ee66-51b6-4a98-8a9a-ba039d9d773b-2_chr19:58411000";
chr19	/dev/stdin	exon	58411658	58412254	.	-	.	gene_id "ac78ee66-51b6-4a98-8a9a-ba039d9d773b-2_chr19:58411000"; transcript_id "ac78ee66-51b6-4a98-8a9a-ba039d9d773b-2_chr19:58411000"; exon_number "1"; exon_id "ac78ee66-51b6-4a98-8a9a-ba039d9d773b-2_chr19:58411000.1";
chr19	/dev/stdin	CDS	58411661	58412254	.	-	0	gene_id "ac78ee66-51b6-4a98-8a9a-ba039d9d773b-2_chr19:58411000"; transcript_id "ac78ee66-51b6-4a98-8a9a-ba039d9d773b-2_chr19:58411000"; exon_number "1"; exon_id "ac78ee66-51b6-4a98-8a9a-ba039d9d773b-2_chr19:58411000.1";
chr19	/dev/stdin	start_codon	58412252	58412254	.	-	0	gene_id "ac78ee66-51b6-4a98-8a9a-ba039d9d773b-2_chr19:58411000"; transcript_id "ac78ee66-51b6-4a98-8a9a-ba039d9d773b-2_chr19:58411000"; exon_number "1"; exon_id "ac78ee66-51b6-4a98-8a9a-ba039d9d773b-2_chr19:58411000.1";
chr19	/dev/stdin	stop_codon	58411658	58411660	.	-	0	gene_id "ac78ee66-51b6-4a98-8a9a-ba039d9d773b-2_chr19:58411000"; transcript_id "ac78ee66-51b6-4a98-8a9a-ba039d9d773b-2_chr19:58411000"; exon_number "1"; exon_id "ac78ee66-51b6-4a98-8a9a-ba039d9d773b-2_chr19:58411000.1";
chr19	/dev/stdin	transcript	58417161	58418214	.	-	.	gene_id "c69228b4-ef13-4fc7-9f42-db59a303c9dd_chr19:58417000"; transcript_id "c69228b4-ef13-4fc7-9f42-db59a303c9dd_chr19:58417000";
chr19	/dev/stdin	exon	58417161	58418214	.	-	.	gene_id "c69228b4-ef13-4fc7-9f42-db59a303c9dd_chr19:58417000"; transcript_id "c69228b4-ef13-4fc7-9f42-db59a303c9dd_chr19:58417000"; exon_number "1"; exon_id "c69228b4-ef13-4fc7-9f42-db59a303c9dd_chr19:58417000.1";
chr19	/dev/stdin	CDS	58417161	58418214	.	-	0	gene_id "c69228b4-ef13-4fc7-9f42-db59a303c9dd_chr19:58417000"; transcript_id "c69228b4-ef13-4fc7-9f42-db59a303c9dd_chr19:58417000"; exon_number "1"; exon_id "c69228b4-ef13-4fc7-9f42-db59a303c9dd_chr19:58417000.1";
chr19	/dev/stdin	start_codon	58418212	58418214	.	-	0	gene_id "c69228b4-ef13-4fc7-9f42-db59a303c9dd_chr19:58417000"; transcript_id "c69228b4-ef13-4fc7-9f42-db59a303c9dd_chr19:58417000"; exon_number "1"; exon_id "c69228b4-ef13-4fc7-9f42-db59a303c9dd_chr19:58417000.1";
chr19	/dev/stdin	transcript	58424144	58425869	.	+	.	gene_id "bf60c756-ecc9-4b2f-b518-af9b5520d9ee_chr19:58424000"; transcript_id "bf60c756-ecc9-4b2f-b518-af9b5520d9ee_chr19:58424000";
chr19	/dev/stdin	exon	58424144	58425869	.	+	.	gene_id "bf60c756-ecc9-4b2f-b518-af9b5520d9ee_chr19:58424000"; transcript_id "bf60c756-ecc9-4b2f-b518-af9b5520d9ee_chr19:58424000"; exon_number "1"; exon_id "bf60c756-ecc9-4b2f-b518-af9b5520d9ee_chr19:58424000.1";
chr19	/dev/stdin	CDS	58424144	58425869	.	+	0	gene_id "bf60c756-ecc9-4b2f-b518-af9b5520d9ee_chr19:58424000"; transcript_id "bf60c756-ecc9-4b2f-b518-af9b5520d9ee_chr19:58424000"; exon_number "1"; exon_id "bf60c756-ecc9-4b2f-b518-af9b5520d9ee_chr19:58424000.1";
chr19	/dev/stdin	start_codon	58424144	58424146	.	+	0	gene_id "bf60c756-ecc9-4b2f-b518-af9b5520d9ee_chr19:58424000"; transcript_id "bf60c756-ecc9-4b2f-b518-af9b5520d9ee_chr19:58424000"; exon_number "1"; exon_id "bf60c756-ecc9-4b2f-b518-af9b5520d9ee_chr19:58424000.1";
chr19	/dev/stdin	transcript	58433637	58434384	.	+	.	gene_id "d0d91d75-b9ed-4963-b87e-48bb656ae8d6_chr19:58433000"; transcript_id "d0d91d75-b9ed-4963-b87e-48bb656ae8d6_chr19:58433000";
chr19	/dev/stdin	exon	58433637	58434384	.	+	.	gene_id "d0d91d75-b9ed-4963-b87e-48bb656ae8d6_chr19:58433000"; transcript_id "d0d91d75-b9ed-4963-b87e-48bb656ae8d6_chr19:58433000"; exon_number "1"; exon_id "d0d91d75-b9ed-4963-b87e-48bb656ae8d6_chr19:58433000.1";
chr19	/dev/stdin	CDS	58433637	58434384	.	+	0	gene_id "d0d91d75-b9ed-4963-b87e-48bb656ae8d6_chr19:58433000"; transcript_id "d0d91d75-b9ed-4963-b87e-48bb656ae8d6_chr19:58433000"; exon_number "1"; exon_id "d0d91d75-b9ed-4963-b87e-48bb656ae8d6_chr19:58433000.1";
chr19	/dev/stdin	start_codon	58433637	58433639	.	+	0	gene_id "d0d91d75-b9ed-4963-b87e-48bb656ae8d6_chr19:58433000"; transcript_id "d0d91d75-b9ed-4963-b87e-48bb656ae8d6_chr19:58433000"; exon_number "1"; exon_id "d0d91d75-b9ed-4963-b87e-48bb656ae8d6_chr19:58433000.1";
chr19	/dev/stdin	transcript	58447342	58448359	.	+	.	gene_id "d1bddf5c-b328-4249-87bc-c08e7c4a09ba_chr19:58447000"; transcript_id "d1bddf5c-b328-4249-87bc-c08e7c4a09ba_chr19:58447000";
chr19	/dev/stdin	exon	58447342	58448359	.	+	.	gene_id "d1bddf5c-b328-4249-87bc-c08e7c4a09ba_chr19:58447000"; transcript_id "d1bddf5c-b328-4249-87bc-c08e7c4a09ba_chr19:58447000"; exon_number "1"; exon_id "d1bddf5c-b328-4249-87bc-c08e7c4a09ba_chr19:58447000.1";
chr19	/dev/stdin	CDS	58447342	58448359	.	+	0	gene_id "d1bddf5c-b328-4249-87bc-c08e7c4a09ba_chr19:58447000"; transcript_id "d1bddf5c-b328-4249-87bc-c08e7c4a09ba_chr19:58447000"; exon_number "1"; exon_id "d1bddf5c-b328-4249-87bc-c08e7c4a09ba_chr19:58447000.1";
chr19	/dev/stdin	start_codon	58447342	58447344	.	+	0	gene_id "d1bddf5c-b328-4249-87bc-c08e7c4a09ba_chr19:58447000"; transcript_id "d1bddf5c-b328-4249-87bc-c08e7c4a09ba_chr19:58447000"; exon_number "1"; exon_id "d1bddf5c-b328-4249-87bc-c08e7c4a09ba_chr19:58447000.1";
chr19	/dev/stdin	transcript	58451111	58451672	.	-	.	gene_id "afdd8012-11a5-40be-824c-74d4b5f64b7a_chr19:58451000"; transcript_id "afdd8012-11a5-40be-824c-74d4b5f64b7a_chr19:58451000";
chr19	/dev/stdin	exon	58451111	58451672	.	-	.	gene_id "afdd8012-11a5-40be-824c-74d4b5f64b7a_chr19:58451000"; transcript_id "afdd8012-11a5-40be-824c-74d4b5f64b7a_chr19:58451000"; exon_number "1"; exon_id "afdd8012-11a5-40be-824c-74d4b5f64b7a_chr19:58451000.1";
chr19	/dev/stdin	CDS	58451111	58451672	.	-	0	gene_id "afdd8012-11a5-40be-824c-74d4b5f64b7a_chr19:58451000"; transcript_id "afdd8012-11a5-40be-824c-74d4b5f64b7a_chr19:58451000"; exon_number "1"; exon_id "afdd8012-11a5-40be-824c-74d4b5f64b7a_chr19:58451000.1";
chr19	/dev/stdin	start_codon	58451670	58451672	.	-	0	gene_id "afdd8012-11a5-40be-824c-74d4b5f64b7a_chr19:58451000"; transcript_id "afdd8012-11a5-40be-824c-74d4b5f64b7a_chr19:58451000"; exon_number "1"; exon_id "afdd8012-11a5-40be-824c-74d4b5f64b7a_chr19:58451000.1";
chr19	/dev/stdin	transcript	58691674	58692878	.	-	.	gene_id "4678c554-3d01-4698-b07f-913e0111d671_chr19:58691000"; transcript_id "4678c554-3d01-4698-b07f-913e0111d671_chr19:58691000";
chr19	/dev/stdin	exon	58691674	58692878	.	-	.	gene_id "4678c554-3d01-4698-b07f-913e0111d671_chr19:58691000"; transcript_id "4678c554-3d01-4698-b07f-913e0111d671_chr19:58691000"; exon_number "1"; exon_id "4678c554-3d01-4698-b07f-913e0111d671_chr19:58691000.1";
chr19	/dev/stdin	CDS	58691674	58692878	.	-	0	gene_id "4678c554-3d01-4698-b07f-913e0111d671_chr19:58691000"; transcript_id "4678c554-3d01-4698-b07f-913e0111d671_chr19:58691000"; exon_number "1"; exon_id "4678c554-3d01-4698-b07f-913e0111d671_chr19:58691000.1";
chr19	/dev/stdin	start_codon	58692876	58692878	.	-	0	gene_id "4678c554-3d01-4698-b07f-913e0111d671_chr19:58691000"; transcript_id "4678c554-3d01-4698-b07f-913e0111d671_chr19:58691000"; exon_number "1"; exon_id "4678c554-3d01-4698-b07f-913e0111d671_chr19:58691000.1";
chr19	/dev/stdin	transcript	58724475	58726748	.	+	.	gene_id "455408a6-f1b0-484d-838b-58eea0b81d08_chr19:58724000"; transcript_id "455408a6-f1b0-484d-838b-58eea0b81d08_chr19:58724000";
chr19	/dev/stdin	exon	58724475	58726748	.	+	.	gene_id "455408a6-f1b0-484d-838b-58eea0b81d08_chr19:58724000"; transcript_id "455408a6-f1b0-484d-838b-58eea0b81d08_chr19:58724000"; exon_number "1"; exon_id "455408a6-f1b0-484d-838b-58eea0b81d08_chr19:58724000.1";
chr19	/dev/stdin	CDS	58724475	58726745	.	+	0	gene_id "455408a6-f1b0-484d-838b-58eea0b81d08_chr19:58724000"; transcript_id "455408a6-f1b0-484d-838b-58eea0b81d08_chr19:58724000"; exon_number "1"; exon_id "455408a6-f1b0-484d-838b-58eea0b81d08_chr19:58724000.1";
chr19	/dev/stdin	start_codon	58724475	58724477	.	+	0	gene_id "455408a6-f1b0-484d-838b-58eea0b81d08_chr19:58724000"; transcript_id "455408a6-f1b0-484d-838b-58eea0b81d08_chr19:58724000"; exon_number "1"; exon_id "455408a6-f1b0-484d-838b-58eea0b81d08_chr19:58724000.1";
chr19	/dev/stdin	stop_codon	58726746	58726748	.	+	0	gene_id "455408a6-f1b0-484d-838b-58eea0b81d08_chr19:58724000"; transcript_id "455408a6-f1b0-484d-838b-58eea0b81d08_chr19:58724000"; exon_number "1"; exon_id "455408a6-f1b0-484d-838b-58eea0b81d08_chr19:58724000.1";
chr19	/dev/stdin	transcript	58759640	58761450	.	-	.	gene_id "a08e77c9-a295-41db-ac58-21627c58c55f-1_chr19:58759000"; transcript_id "a08e77c9-a295-41db-ac58-21627c58c55f-1_chr19:58759000";
chr19	/dev/stdin	exon	58759640	58761450	.	-	.	gene_id "a08e77c9-a295-41db-ac58-21627c58c55f-1_chr19:58759000"; transcript_id "a08e77c9-a295-41db-ac58-21627c58c55f-1_chr19:58759000"; exon_number "1"; exon_id "a08e77c9-a295-41db-ac58-21627c58c55f-1_chr19:58759000.1";
chr19	/dev/stdin	CDS	58759640	58761450	.	-	0	gene_id "a08e77c9-a295-41db-ac58-21627c58c55f-1_chr19:58759000"; transcript_id "a08e77c9-a295-41db-ac58-21627c58c55f-1_chr19:58759000"; exon_number "1"; exon_id "a08e77c9-a295-41db-ac58-21627c58c55f-1_chr19:58759000.1";
chr19	/dev/stdin	start_codon	58761448	58761450	.	-	0	gene_id "a08e77c9-a295-41db-ac58-21627c58c55f-1_chr19:58759000"; transcript_id "a08e77c9-a295-41db-ac58-21627c58c55f-1_chr19:58759000"; exon_number "1"; exon_id "a08e77c9-a295-41db-ac58-21627c58c55f-1_chr19:58759000.1";
chr19	/dev/stdin	transcript	58783532	58784267	.	-	.	gene_id "33e59715-bf94-4cac-b448-122b450313a8_chr19:58783000"; transcript_id "33e59715-bf94-4cac-b448-122b450313a8_chr19:58783000";
chr19	/dev/stdin	exon	58783532	58784267	.	-	.	gene_id "33e59715-bf94-4cac-b448-122b450313a8_chr19:58783000"; transcript_id "33e59715-bf94-4cac-b448-122b450313a8_chr19:58783000"; exon_number "1"; exon_id "33e59715-bf94-4cac-b448-122b450313a8_chr19:58783000.1";
chr19	/dev/stdin	CDS	58783532	58784267	.	-	0	gene_id "33e59715-bf94-4cac-b448-122b450313a8_chr19:58783000"; transcript_id "33e59715-bf94-4cac-b448-122b450313a8_chr19:58783000"; exon_number "1"; exon_id "33e59715-bf94-4cac-b448-122b450313a8_chr19:58783000.1";
chr19	/dev/stdin	start_codon	58784265	58784267	.	-	0	gene_id "33e59715-bf94-4cac-b448-122b450313a8_chr19:58783000"; transcript_id "33e59715-bf94-4cac-b448-122b450313a8_chr19:58783000"; exon_number "1"; exon_id "33e59715-bf94-4cac-b448-122b450313a8_chr19:58783000.1";
chr19	/dev/stdin	transcript	58782484	58783542	.	-	.	gene_id "33e59715-bf94-4cac-b448-122b450313a8-2_chr19:58782000"; transcript_id "33e59715-bf94-4cac-b448-122b450313a8-2_chr19:58782000";
chr19	/dev/stdin	exon	58782484	58783542	.	-	.	gene_id "33e59715-bf94-4cac-b448-122b450313a8-2_chr19:58782000"; transcript_id "33e59715-bf94-4cac-b448-122b450313a8-2_chr19:58782000"; exon_number "1"; exon_id "33e59715-bf94-4cac-b448-122b450313a8-2_chr19:58782000.1";
chr19	/dev/stdin	CDS	58782487	58783542	.	-	0	gene_id "33e59715-bf94-4cac-b448-122b450313a8-2_chr19:58782000"; transcript_id "33e59715-bf94-4cac-b448-122b450313a8-2_chr19:58782000"; exon_number "1"; exon_id "33e59715-bf94-4cac-b448-122b450313a8-2_chr19:58782000.1";
chr19	/dev/stdin	start_codon	58783540	58783542	.	-	0	gene_id "33e59715-bf94-4cac-b448-122b450313a8-2_chr19:58782000"; transcript_id "33e59715-bf94-4cac-b448-122b450313a8-2_chr19:58782000"; exon_number "1"; exon_id "33e59715-bf94-4cac-b448-122b450313a8-2_chr19:58782000.1";
chr19	/dev/stdin	stop_codon	58782484	58782486	.	-	0	gene_id "33e59715-bf94-4cac-b448-122b450313a8-2_chr19:58782000"; transcript_id "33e59715-bf94-4cac-b448-122b450313a8-2_chr19:58782000"; exon_number "1"; exon_id "33e59715-bf94-4cac-b448-122b450313a8-2_chr19:58782000.1";
chr19	/dev/stdin	transcript	58814318	58814992	.	+	.	gene_id "d1ca086b-aabe-4cea-ada8-161b53f4fee8-1_chr19:58814000"; transcript_id "d1ca086b-aabe-4cea-ada8-161b53f4fee8-1_chr19:58814000";
chr19	/dev/stdin	exon	58814318	58814992	.	+	.	gene_id "d1ca086b-aabe-4cea-ada8-161b53f4fee8-1_chr19:58814000"; transcript_id "d1ca086b-aabe-4cea-ada8-161b53f4fee8-1_chr19:58814000"; exon_number "1"; exon_id "d1ca086b-aabe-4cea-ada8-161b53f4fee8-1_chr19:58814000.1";
chr19	/dev/stdin	CDS	58814318	58814989	.	+	0	gene_id "d1ca086b-aabe-4cea-ada8-161b53f4fee8-1_chr19:58814000"; transcript_id "d1ca086b-aabe-4cea-ada8-161b53f4fee8-1_chr19:58814000"; exon_number "1"; exon_id "d1ca086b-aabe-4cea-ada8-161b53f4fee8-1_chr19:58814000.1";
chr19	/dev/stdin	start_codon	58814318	58814320	.	+	0	gene_id "d1ca086b-aabe-4cea-ada8-161b53f4fee8-1_chr19:58814000"; transcript_id "d1ca086b-aabe-4cea-ada8-161b53f4fee8-1_chr19:58814000"; exon_number "1"; exon_id "d1ca086b-aabe-4cea-ada8-161b53f4fee8-1_chr19:58814000.1";
chr19	/dev/stdin	stop_codon	58814990	58814992	.	+	0	gene_id "d1ca086b-aabe-4cea-ada8-161b53f4fee8-1_chr19:58814000"; transcript_id "d1ca086b-aabe-4cea-ada8-161b53f4fee8-1_chr19:58814000"; exon_number "1"; exon_id "d1ca086b-aabe-4cea-ada8-161b53f4fee8-1_chr19:58814000.1";
chr19	/dev/stdin	transcript	58852009	58853698	.	-	.	gene_id "d9e73ed4-fc14-43b3-b753-5e935ae8a1a9_chr19:58852000"; transcript_id "d9e73ed4-fc14-43b3-b753-5e935ae8a1a9_chr19:58852000";
chr19	/dev/stdin	exon	58852009	58853698	.	-	.	gene_id "d9e73ed4-fc14-43b3-b753-5e935ae8a1a9_chr19:58852000"; transcript_id "d9e73ed4-fc14-43b3-b753-5e935ae8a1a9_chr19:58852000"; exon_number "1"; exon_id "d9e73ed4-fc14-43b3-b753-5e935ae8a1a9_chr19:58852000.1";
chr19	/dev/stdin	CDS	58852009	58853698	.	-	0	gene_id "d9e73ed4-fc14-43b3-b753-5e935ae8a1a9_chr19:58852000"; transcript_id "d9e73ed4-fc14-43b3-b753-5e935ae8a1a9_chr19:58852000"; exon_number "1"; exon_id "d9e73ed4-fc14-43b3-b753-5e935ae8a1a9_chr19:58852000.1";
chr19	/dev/stdin	start_codon	58853696	58853698	.	-	0	gene_id "d9e73ed4-fc14-43b3-b753-5e935ae8a1a9_chr19:58852000"; transcript_id "d9e73ed4-fc14-43b3-b753-5e935ae8a1a9_chr19:58852000"; exon_number "1"; exon_id "d9e73ed4-fc14-43b3-b753-5e935ae8a1a9_chr19:58852000.1";
chr19	/dev/stdin	transcript	58859551	58861145	.	-	.	gene_id "f98a08f8-6765-4afc-88ba-fcc7e27e3d79-2_chr19:58859000"; transcript_id "f98a08f8-6765-4afc-88ba-fcc7e27e3d79-2_chr19:58859000";
chr19	/dev/stdin	exon	58859551	58861145	.	-	.	gene_id "f98a08f8-6765-4afc-88ba-fcc7e27e3d79-2_chr19:58859000"; transcript_id "f98a08f8-6765-4afc-88ba-fcc7e27e3d79-2_chr19:58859000"; exon_number "1"; exon_id "f98a08f8-6765-4afc-88ba-fcc7e27e3d79-2_chr19:58859000.1";
chr19	/dev/stdin	CDS	58859551	58861145	.	-	0	gene_id "f98a08f8-6765-4afc-88ba-fcc7e27e3d79-2_chr19:58859000"; transcript_id "f98a08f8-6765-4afc-88ba-fcc7e27e3d79-2_chr19:58859000"; exon_number "1"; exon_id "f98a08f8-6765-4afc-88ba-fcc7e27e3d79-2_chr19:58859000.1";
chr19	/dev/stdin	start_codon	58861143	58861145	.	-	0	gene_id "f98a08f8-6765-4afc-88ba-fcc7e27e3d79-2_chr19:58859000"; transcript_id "f98a08f8-6765-4afc-88ba-fcc7e27e3d79-2_chr19:58859000"; exon_number "1"; exon_id "f98a08f8-6765-4afc-88ba-fcc7e27e3d79-2_chr19:58859000.1";
chr19	/dev/stdin	transcript	58870279	58871040	.	-	.	gene_id "558a3d83-42ba-41ca-9782-c40bcfc76432_chr19:58870000"; transcript_id "558a3d83-42ba-41ca-9782-c40bcfc76432_chr19:58870000";
chr19	/dev/stdin	exon	58870279	58871040	.	-	.	gene_id "558a3d83-42ba-41ca-9782-c40bcfc76432_chr19:58870000"; transcript_id "558a3d83-42ba-41ca-9782-c40bcfc76432_chr19:58870000"; exon_number "1"; exon_id "558a3d83-42ba-41ca-9782-c40bcfc76432_chr19:58870000.1";
chr19	/dev/stdin	CDS	58870282	58871040	.	-	0	gene_id "558a3d83-42ba-41ca-9782-c40bcfc76432_chr19:58870000"; transcript_id "558a3d83-42ba-41ca-9782-c40bcfc76432_chr19:58870000"; exon_number "1"; exon_id "558a3d83-42ba-41ca-9782-c40bcfc76432_chr19:58870000.1";
chr19	/dev/stdin	start_codon	58871038	58871040	.	-	0	gene_id "558a3d83-42ba-41ca-9782-c40bcfc76432_chr19:58870000"; transcript_id "558a3d83-42ba-41ca-9782-c40bcfc76432_chr19:58870000"; exon_number "1"; exon_id "558a3d83-42ba-41ca-9782-c40bcfc76432_chr19:58870000.1";
chr19	/dev/stdin	stop_codon	58870279	58870281	.	-	0	gene_id "558a3d83-42ba-41ca-9782-c40bcfc76432_chr19:58870000"; transcript_id "558a3d83-42ba-41ca-9782-c40bcfc76432_chr19:58870000"; exon_number "1"; exon_id "558a3d83-42ba-41ca-9782-c40bcfc76432_chr19:58870000.1";
chr19	/dev/stdin	transcript	58872160	58873180	.	+	.	gene_id "66917fd0-b4e2-489e-b231-145eb1abafa1_chr19:58872000"; transcript_id "66917fd0-b4e2-489e-b231-145eb1abafa1_chr19:58872000";
chr19	/dev/stdin	exon	58872160	58873180	.	+	.	gene_id "66917fd0-b4e2-489e-b231-145eb1abafa1_chr19:58872000"; transcript_id "66917fd0-b4e2-489e-b231-145eb1abafa1_chr19:58872000"; exon_number "1"; exon_id "66917fd0-b4e2-489e-b231-145eb1abafa1_chr19:58872000.1";
chr19	/dev/stdin	CDS	58872160	58873180	.	+	0	gene_id "66917fd0-b4e2-489e-b231-145eb1abafa1_chr19:58872000"; transcript_id "66917fd0-b4e2-489e-b231-145eb1abafa1_chr19:58872000"; exon_number "1"; exon_id "66917fd0-b4e2-489e-b231-145eb1abafa1_chr19:58872000.1";
chr19	/dev/stdin	start_codon	58872160	58872162	.	+	0	gene_id "66917fd0-b4e2-489e-b231-145eb1abafa1_chr19:58872000"; transcript_id "66917fd0-b4e2-489e-b231-145eb1abafa1_chr19:58872000"; exon_number "1"; exon_id "66917fd0-b4e2-489e-b231-145eb1abafa1_chr19:58872000.1";
chr19	/dev/stdin	transcript	58903196	58903998	.	+	.	gene_id "524d4af0-bab1-41e7-a8c1-068106d1d377_chr19:58903000"; transcript_id "524d4af0-bab1-41e7-a8c1-068106d1d377_chr19:58903000";
chr19	/dev/stdin	exon	58903196	58903998	.	+	.	gene_id "524d4af0-bab1-41e7-a8c1-068106d1d377_chr19:58903000"; transcript_id "524d4af0-bab1-41e7-a8c1-068106d1d377_chr19:58903000"; exon_number "1"; exon_id "524d4af0-bab1-41e7-a8c1-068106d1d377_chr19:58903000.1";
chr19	/dev/stdin	CDS	58903196	58903998	.	+	0	gene_id "524d4af0-bab1-41e7-a8c1-068106d1d377_chr19:58903000"; transcript_id "524d4af0-bab1-41e7-a8c1-068106d1d377_chr19:58903000"; exon_number "1"; exon_id "524d4af0-bab1-41e7-a8c1-068106d1d377_chr19:58903000.1";
chr19	/dev/stdin	start_codon	58903196	58903198	.	+	0	gene_id "524d4af0-bab1-41e7-a8c1-068106d1d377_chr19:58903000"; transcript_id "524d4af0-bab1-41e7-a8c1-068106d1d377_chr19:58903000"; exon_number "1"; exon_id "524d4af0-bab1-41e7-a8c1-068106d1d377_chr19:58903000.1";
chr19	/dev/stdin	transcript	58914592	58916068	.	-	.	gene_id "4a7ffb53-f086-4fd1-9299-522481f708ac-1_chr19:58914000"; transcript_id "4a7ffb53-f086-4fd1-9299-522481f708ac-1_chr19:58914000";
chr19	/dev/stdin	exon	58914592	58916068	.	-	.	gene_id "4a7ffb53-f086-4fd1-9299-522481f708ac-1_chr19:58914000"; transcript_id "4a7ffb53-f086-4fd1-9299-522481f708ac-1_chr19:58914000"; exon_number "1"; exon_id "4a7ffb53-f086-4fd1-9299-522481f708ac-1_chr19:58914000.1";
chr19	/dev/stdin	CDS	58914592	58916068	.	-	0	gene_id "4a7ffb53-f086-4fd1-9299-522481f708ac-1_chr19:58914000"; transcript_id "4a7ffb53-f086-4fd1-9299-522481f708ac-1_chr19:58914000"; exon_number "1"; exon_id "4a7ffb53-f086-4fd1-9299-522481f708ac-1_chr19:58914000.1";
chr19	/dev/stdin	start_codon	58916066	58916068	.	-	0	gene_id "4a7ffb53-f086-4fd1-9299-522481f708ac-1_chr19:58914000"; transcript_id "4a7ffb53-f086-4fd1-9299-522481f708ac-1_chr19:58914000"; exon_number "1"; exon_id "4a7ffb53-f086-4fd1-9299-522481f708ac-1_chr19:58914000.1";
chr19	/dev/stdin	transcript	58915597	58916201	.	-	.	gene_id "4a7ffb53-f086-4fd1-9299-522481f708ac-3_chr19:58915000"; transcript_id "4a7ffb53-f086-4fd1-9299-522481f708ac-3_chr19:58915000";
chr19	/dev/stdin	exon	58915597	58916201	.	-	.	gene_id "4a7ffb53-f086-4fd1-9299-522481f708ac-3_chr19:58915000"; transcript_id "4a7ffb53-f086-4fd1-9299-522481f708ac-3_chr19:58915000"; exon_number "1"; exon_id "4a7ffb53-f086-4fd1-9299-522481f708ac-3_chr19:58915000.1";
chr19	/dev/stdin	CDS	58915597	58916201	.	-	0	gene_id "4a7ffb53-f086-4fd1-9299-522481f708ac-3_chr19:58915000"; transcript_id "4a7ffb53-f086-4fd1-9299-522481f708ac-3_chr19:58915000"; exon_number "1"; exon_id "4a7ffb53-f086-4fd1-9299-522481f708ac-3_chr19:58915000.1";
chr19	/dev/stdin	start_codon	58916199	58916201	.	-	0	gene_id "4a7ffb53-f086-4fd1-9299-522481f708ac-3_chr19:58915000"; transcript_id "4a7ffb53-f086-4fd1-9299-522481f708ac-3_chr19:58915000"; exon_number "1"; exon_id "4a7ffb53-f086-4fd1-9299-522481f708ac-3_chr19:58915000.1";
chr19	/dev/stdin	transcript	58928377	58929694	.	+	.	gene_id "91e94d00-c714-4417-a258-1c82bf18baf8-1_chr19:58928000"; transcript_id "91e94d00-c714-4417-a258-1c82bf18baf8-1_chr19:58928000";
chr19	/dev/stdin	exon	58928377	58929694	.	+	.	gene_id "91e94d00-c714-4417-a258-1c82bf18baf8-1_chr19:58928000"; transcript_id "91e94d00-c714-4417-a258-1c82bf18baf8-1_chr19:58928000"; exon_number "1"; exon_id "91e94d00-c714-4417-a258-1c82bf18baf8-1_chr19:58928000.1";
chr19	/dev/stdin	CDS	58928377	58929694	.	+	0	gene_id "91e94d00-c714-4417-a258-1c82bf18baf8-1_chr19:58928000"; transcript_id "91e94d00-c714-4417-a258-1c82bf18baf8-1_chr19:58928000"; exon_number "1"; exon_id "91e94d00-c714-4417-a258-1c82bf18baf8-1_chr19:58928000.1";
chr19	/dev/stdin	start_codon	58928377	58928379	.	+	0	gene_id "91e94d00-c714-4417-a258-1c82bf18baf8-1_chr19:58928000"; transcript_id "91e94d00-c714-4417-a258-1c82bf18baf8-1_chr19:58928000"; exon_number "1"; exon_id "91e94d00-c714-4417-a258-1c82bf18baf8-1_chr19:58928000.1";
chr19	/dev/stdin	transcript	58946265	58947737	.	+	.	gene_id "3d7c6b26-24ae-4db7-8c0c-144e6b785b1b_chr19:58946000"; transcript_id "3d7c6b26-24ae-4db7-8c0c-144e6b785b1b_chr19:58946000";
chr19	/dev/stdin	exon	58946265	58947737	.	+	.	gene_id "3d7c6b26-24ae-4db7-8c0c-144e6b785b1b_chr19:58946000"; transcript_id "3d7c6b26-24ae-4db7-8c0c-144e6b785b1b_chr19:58946000"; exon_number "1"; exon_id "3d7c6b26-24ae-4db7-8c0c-144e6b785b1b_chr19:58946000.1";
chr19	/dev/stdin	CDS	58946265	58947734	.	+	0	gene_id "3d7c6b26-24ae-4db7-8c0c-144e6b785b1b_chr19:58946000"; transcript_id "3d7c6b26-24ae-4db7-8c0c-144e6b785b1b_chr19:58946000"; exon_number "1"; exon_id "3d7c6b26-24ae-4db7-8c0c-144e6b785b1b_chr19:58946000.1";
chr19	/dev/stdin	start_codon	58946265	58946267	.	+	0	gene_id "3d7c6b26-24ae-4db7-8c0c-144e6b785b1b_chr19:58946000"; transcript_id "3d7c6b26-24ae-4db7-8c0c-144e6b785b1b_chr19:58946000"; exon_number "1"; exon_id "3d7c6b26-24ae-4db7-8c0c-144e6b785b1b_chr19:58946000.1";
chr19	/dev/stdin	stop_codon	58947735	58947737	.	+	0	gene_id "3d7c6b26-24ae-4db7-8c0c-144e6b785b1b_chr19:58946000"; transcript_id "3d7c6b26-24ae-4db7-8c0c-144e6b785b1b_chr19:58946000"; exon_number "1"; exon_id "3d7c6b26-24ae-4db7-8c0c-144e6b785b1b_chr19:58946000.1";
chr19	/dev/stdin	transcript	58953529	58955868	.	-	.	gene_id "1b39be1b-0077-4f66-a32c-0c14436c8f63_chr19:58953000"; transcript_id "1b39be1b-0077-4f66-a32c-0c14436c8f63_chr19:58953000";
chr19	/dev/stdin	exon	58953529	58955868	.	-	.	gene_id "1b39be1b-0077-4f66-a32c-0c14436c8f63_chr19:58953000"; transcript_id "1b39be1b-0077-4f66-a32c-0c14436c8f63_chr19:58953000"; exon_number "1"; exon_id "1b39be1b-0077-4f66-a32c-0c14436c8f63_chr19:58953000.1";
chr19	/dev/stdin	CDS	58953532	58955868	.	-	0	gene_id "1b39be1b-0077-4f66-a32c-0c14436c8f63_chr19:58953000"; transcript_id "1b39be1b-0077-4f66-a32c-0c14436c8f63_chr19:58953000"; exon_number "1"; exon_id "1b39be1b-0077-4f66-a32c-0c14436c8f63_chr19:58953000.1";
chr19	/dev/stdin	start_codon	58955866	58955868	.	-	0	gene_id "1b39be1b-0077-4f66-a32c-0c14436c8f63_chr19:58953000"; transcript_id "1b39be1b-0077-4f66-a32c-0c14436c8f63_chr19:58953000"; exon_number "1"; exon_id "1b39be1b-0077-4f66-a32c-0c14436c8f63_chr19:58953000.1";
chr19	/dev/stdin	stop_codon	58953529	58953531	.	-	0	gene_id "1b39be1b-0077-4f66-a32c-0c14436c8f63_chr19:58953000"; transcript_id "1b39be1b-0077-4f66-a32c-0c14436c8f63_chr19:58953000"; exon_number "1"; exon_id "1b39be1b-0077-4f66-a32c-0c14436c8f63_chr19:58953000.1";
chr19	/dev/stdin	transcript	58983743	58984945	.	-	.	gene_id "add599e3-933b-490b-82aa-d72be4daf3ba-3_chr19:58983000"; transcript_id "add599e3-933b-490b-82aa-d72be4daf3ba-3_chr19:58983000";
chr19	/dev/stdin	exon	58983743	58984945	.	-	.	gene_id "add599e3-933b-490b-82aa-d72be4daf3ba-3_chr19:58983000"; transcript_id "add599e3-933b-490b-82aa-d72be4daf3ba-3_chr19:58983000"; exon_number "1"; exon_id "add599e3-933b-490b-82aa-d72be4daf3ba-3_chr19:58983000.1";
chr19	/dev/stdin	CDS	58983746	58984945	.	-	0	gene_id "add599e3-933b-490b-82aa-d72be4daf3ba-3_chr19:58983000"; transcript_id "add599e3-933b-490b-82aa-d72be4daf3ba-3_chr19:58983000"; exon_number "1"; exon_id "add599e3-933b-490b-82aa-d72be4daf3ba-3_chr19:58983000.1";
chr19	/dev/stdin	start_codon	58984943	58984945	.	-	0	gene_id "add599e3-933b-490b-82aa-d72be4daf3ba-3_chr19:58983000"; transcript_id "add599e3-933b-490b-82aa-d72be4daf3ba-3_chr19:58983000"; exon_number "1"; exon_id "add599e3-933b-490b-82aa-d72be4daf3ba-3_chr19:58983000.1";
chr19	/dev/stdin	stop_codon	58983743	58983745	.	-	0	gene_id "add599e3-933b-490b-82aa-d72be4daf3ba-3_chr19:58983000"; transcript_id "add599e3-933b-490b-82aa-d72be4daf3ba-3_chr19:58983000"; exon_number "1"; exon_id "add599e3-933b-490b-82aa-d72be4daf3ba-3_chr19:58983000.1";
chr19	/dev/stdin	transcript	58991918	58992601	.	+	.	gene_id "5dc48506-b939-4edc-979b-9dd72bb118ad-2_chr19:58991000"; transcript_id "5dc48506-b939-4edc-979b-9dd72bb118ad-2_chr19:58991000";
chr19	/dev/stdin	exon	58991918	58992601	.	+	.	gene_id "5dc48506-b939-4edc-979b-9dd72bb118ad-2_chr19:58991000"; transcript_id "5dc48506-b939-4edc-979b-9dd72bb118ad-2_chr19:58991000"; exon_number "1"; exon_id "5dc48506-b939-4edc-979b-9dd72bb118ad-2_chr19:58991000.1";
chr19	/dev/stdin	CDS	58991918	58992598	.	+	0	gene_id "5dc48506-b939-4edc-979b-9dd72bb118ad-2_chr19:58991000"; transcript_id "5dc48506-b939-4edc-979b-9dd72bb118ad-2_chr19:58991000"; exon_number "1"; exon_id "5dc48506-b939-4edc-979b-9dd72bb118ad-2_chr19:58991000.1";
chr19	/dev/stdin	start_codon	58991918	58991920	.	+	0	gene_id "5dc48506-b939-4edc-979b-9dd72bb118ad-2_chr19:58991000"; transcript_id "5dc48506-b939-4edc-979b-9dd72bb118ad-2_chr19:58991000"; exon_number "1"; exon_id "5dc48506-b939-4edc-979b-9dd72bb118ad-2_chr19:58991000.1";
chr19	/dev/stdin	stop_codon	58992599	58992601	.	+	0	gene_id "5dc48506-b939-4edc-979b-9dd72bb118ad-2_chr19:58991000"; transcript_id "5dc48506-b939-4edc-979b-9dd72bb118ad-2_chr19:58991000"; exon_number "1"; exon_id "5dc48506-b939-4edc-979b-9dd72bb118ad-2_chr19:58991000.1";
chr19	/dev/stdin	transcript	58993563	58994310	.	-	.	gene_id "623edce1-678e-4451-a1b8-74050c9c611d_chr19:58993000"; transcript_id "623edce1-678e-4451-a1b8-74050c9c611d_chr19:58993000";
chr19	/dev/stdin	exon	58993563	58994310	.	-	.	gene_id "623edce1-678e-4451-a1b8-74050c9c611d_chr19:58993000"; transcript_id "623edce1-678e-4451-a1b8-74050c9c611d_chr19:58993000"; exon_number "1"; exon_id "623edce1-678e-4451-a1b8-74050c9c611d_chr19:58993000.1";
chr19	/dev/stdin	CDS	58993563	58994310	.	-	0	gene_id "623edce1-678e-4451-a1b8-74050c9c611d_chr19:58993000"; transcript_id "623edce1-678e-4451-a1b8-74050c9c611d_chr19:58993000"; exon_number "1"; exon_id "623edce1-678e-4451-a1b8-74050c9c611d_chr19:58993000.1";
chr19	/dev/stdin	start_codon	58994308	58994310	.	-	0	gene_id "623edce1-678e-4451-a1b8-74050c9c611d_chr19:58993000"; transcript_id "623edce1-678e-4451-a1b8-74050c9c611d_chr19:58993000"; exon_number "1"; exon_id "623edce1-678e-4451-a1b8-74050c9c611d_chr19:58993000.1";
chr19	/dev/stdin	transcript	59003755	59004003	.	-	.	gene_id "d6cb323d-eb25-4b89-ba78-04620eaf3d39_chr19:59003000"; transcript_id "d6cb323d-eb25-4b89-ba78-04620eaf3d39_chr19:59003000";
chr19	/dev/stdin	exon	59003755	59004003	.	-	.	gene_id "d6cb323d-eb25-4b89-ba78-04620eaf3d39_chr19:59003000"; transcript_id "d6cb323d-eb25-4b89-ba78-04620eaf3d39_chr19:59003000"; exon_number "1"; exon_id "d6cb323d-eb25-4b89-ba78-04620eaf3d39_chr19:59003000.1";
chr19	/dev/stdin	CDS	59003758	59004003	.	-	0	gene_id "d6cb323d-eb25-4b89-ba78-04620eaf3d39_chr19:59003000"; transcript_id "d6cb323d-eb25-4b89-ba78-04620eaf3d39_chr19:59003000"; exon_number "1"; exon_id "d6cb323d-eb25-4b89-ba78-04620eaf3d39_chr19:59003000.1";
chr19	/dev/stdin	start_codon	59004001	59004003	.	-	0	gene_id "d6cb323d-eb25-4b89-ba78-04620eaf3d39_chr19:59003000"; transcript_id "d6cb323d-eb25-4b89-ba78-04620eaf3d39_chr19:59003000"; exon_number "1"; exon_id "d6cb323d-eb25-4b89-ba78-04620eaf3d39_chr19:59003000.1";
chr19	/dev/stdin	stop_codon	59003755	59003757	.	-	0	gene_id "d6cb323d-eb25-4b89-ba78-04620eaf3d39_chr19:59003000"; transcript_id "d6cb323d-eb25-4b89-ba78-04620eaf3d39_chr19:59003000"; exon_number "1"; exon_id "d6cb323d-eb25-4b89-ba78-04620eaf3d39_chr19:59003000.1";
chr19	/dev/stdin	transcript	59031392	59032966	.	+	.	gene_id "9dfade1b-b1f0-44df-b8f2-4e2aa33a0d6d-1_chr19:59031000"; transcript_id "9dfade1b-b1f0-44df-b8f2-4e2aa33a0d6d-1_chr19:59031000";
chr19	/dev/stdin	exon	59031392	59032966	.	+	.	gene_id "9dfade1b-b1f0-44df-b8f2-4e2aa33a0d6d-1_chr19:59031000"; transcript_id "9dfade1b-b1f0-44df-b8f2-4e2aa33a0d6d-1_chr19:59031000"; exon_number "1"; exon_id "9dfade1b-b1f0-44df-b8f2-4e2aa33a0d6d-1_chr19:59031000.1";
chr19	/dev/stdin	CDS	59031392	59032963	.	+	0	gene_id "9dfade1b-b1f0-44df-b8f2-4e2aa33a0d6d-1_chr19:59031000"; transcript_id "9dfade1b-b1f0-44df-b8f2-4e2aa33a0d6d-1_chr19:59031000"; exon_number "1"; exon_id "9dfade1b-b1f0-44df-b8f2-4e2aa33a0d6d-1_chr19:59031000.1";
chr19	/dev/stdin	start_codon	59031392	59031394	.	+	0	gene_id "9dfade1b-b1f0-44df-b8f2-4e2aa33a0d6d-1_chr19:59031000"; transcript_id "9dfade1b-b1f0-44df-b8f2-4e2aa33a0d6d-1_chr19:59031000"; exon_number "1"; exon_id "9dfade1b-b1f0-44df-b8f2-4e2aa33a0d6d-1_chr19:59031000.1";
chr19	/dev/stdin	stop_codon	59032964	59032966	.	+	0	gene_id "9dfade1b-b1f0-44df-b8f2-4e2aa33a0d6d-1_chr19:59031000"; transcript_id "9dfade1b-b1f0-44df-b8f2-4e2aa33a0d6d-1_chr19:59031000"; exon_number "1"; exon_id "9dfade1b-b1f0-44df-b8f2-4e2aa33a0d6d-1_chr19:59031000.1";
chr19	/dev/stdin	transcript	59031259	59032716	.	+	.	gene_id "9dfade1b-b1f0-44df-b8f2-4e2aa33a0d6d-2_chr19:59031000"; transcript_id "9dfade1b-b1f0-44df-b8f2-4e2aa33a0d6d-2_chr19:59031000";
chr19	/dev/stdin	exon	59031259	59032716	.	+	.	gene_id "9dfade1b-b1f0-44df-b8f2-4e2aa33a0d6d-2_chr19:59031000"; transcript_id "9dfade1b-b1f0-44df-b8f2-4e2aa33a0d6d-2_chr19:59031000"; exon_number "1"; exon_id "9dfade1b-b1f0-44df-b8f2-4e2aa33a0d6d-2_chr19:59031000.1";
chr19	/dev/stdin	CDS	59031259	59032713	.	+	0	gene_id "9dfade1b-b1f0-44df-b8f2-4e2aa33a0d6d-2_chr19:59031000"; transcript_id "9dfade1b-b1f0-44df-b8f2-4e2aa33a0d6d-2_chr19:59031000"; exon_number "1"; exon_id "9dfade1b-b1f0-44df-b8f2-4e2aa33a0d6d-2_chr19:59031000.1";
chr19	/dev/stdin	start_codon	59031259	59031261	.	+	0	gene_id "9dfade1b-b1f0-44df-b8f2-4e2aa33a0d6d-2_chr19:59031000"; transcript_id "9dfade1b-b1f0-44df-b8f2-4e2aa33a0d6d-2_chr19:59031000"; exon_number "1"; exon_id "9dfade1b-b1f0-44df-b8f2-4e2aa33a0d6d-2_chr19:59031000.1";
chr19	/dev/stdin	stop_codon	59032714	59032716	.	+	0	gene_id "9dfade1b-b1f0-44df-b8f2-4e2aa33a0d6d-2_chr19:59031000"; transcript_id "9dfade1b-b1f0-44df-b8f2-4e2aa33a0d6d-2_chr19:59031000"; exon_number "1"; exon_id "9dfade1b-b1f0-44df-b8f2-4e2aa33a0d6d-2_chr19:59031000.1";
chr19	/dev/stdin	transcript	59061620	59062086	.	-	.	gene_id "8cd0b3d0-3311-49f1-8e0b-82057660f567-1_chr19:59061000"; transcript_id "8cd0b3d0-3311-49f1-8e0b-82057660f567-1_chr19:59061000";
chr19	/dev/stdin	exon	59061620	59062086	.	-	.	gene_id "8cd0b3d0-3311-49f1-8e0b-82057660f567-1_chr19:59061000"; transcript_id "8cd0b3d0-3311-49f1-8e0b-82057660f567-1_chr19:59061000"; exon_number "1"; exon_id "8cd0b3d0-3311-49f1-8e0b-82057660f567-1_chr19:59061000.1";
chr19	/dev/stdin	CDS	59061620	59062086	.	-	0	gene_id "8cd0b3d0-3311-49f1-8e0b-82057660f567-1_chr19:59061000"; transcript_id "8cd0b3d0-3311-49f1-8e0b-82057660f567-1_chr19:59061000"; exon_number "1"; exon_id "8cd0b3d0-3311-49f1-8e0b-82057660f567-1_chr19:59061000.1";
chr19	/dev/stdin	start_codon	59062084	59062086	.	-	0	gene_id "8cd0b3d0-3311-49f1-8e0b-82057660f567-1_chr19:59061000"; transcript_id "8cd0b3d0-3311-49f1-8e0b-82057660f567-1_chr19:59061000"; exon_number "1"; exon_id "8cd0b3d0-3311-49f1-8e0b-82057660f567-1_chr19:59061000.1";
chr19	/dev/stdin	transcript	59064739	59066395	.	-	.	gene_id "f82f1cda-e39a-4c16-8391-1ba96a857369_chr19:59064000"; transcript_id "f82f1cda-e39a-4c16-8391-1ba96a857369_chr19:59064000";
chr19	/dev/stdin	exon	59064739	59066395	.	-	.	gene_id "f82f1cda-e39a-4c16-8391-1ba96a857369_chr19:59064000"; transcript_id "f82f1cda-e39a-4c16-8391-1ba96a857369_chr19:59064000"; exon_number "1"; exon_id "f82f1cda-e39a-4c16-8391-1ba96a857369_chr19:59064000.1";
chr19	/dev/stdin	CDS	59064739	59066395	.	-	0	gene_id "f82f1cda-e39a-4c16-8391-1ba96a857369_chr19:59064000"; transcript_id "f82f1cda-e39a-4c16-8391-1ba96a857369_chr19:59064000"; exon_number "1"; exon_id "f82f1cda-e39a-4c16-8391-1ba96a857369_chr19:59064000.1";
chr19	/dev/stdin	start_codon	59066393	59066395	.	-	0	gene_id "f82f1cda-e39a-4c16-8391-1ba96a857369_chr19:59064000"; transcript_id "f82f1cda-e39a-4c16-8391-1ba96a857369_chr19:59064000"; exon_number "1"; exon_id "f82f1cda-e39a-4c16-8391-1ba96a857369_chr19:59064000.1";
chr19	/dev/stdin	transcript	59070059	59071422	.	+	.	gene_id "6e92fa04-face-48fd-9bc0-4ea6c2669fcd-1_chr19:59070000"; transcript_id "6e92fa04-face-48fd-9bc0-4ea6c2669fcd-1_chr19:59070000";
chr19	/dev/stdin	exon	59070059	59071422	.	+	.	gene_id "6e92fa04-face-48fd-9bc0-4ea6c2669fcd-1_chr19:59070000"; transcript_id "6e92fa04-face-48fd-9bc0-4ea6c2669fcd-1_chr19:59070000"; exon_number "1"; exon_id "6e92fa04-face-48fd-9bc0-4ea6c2669fcd-1_chr19:59070000.1";
chr19	/dev/stdin	CDS	59070059	59071422	.	+	0	gene_id "6e92fa04-face-48fd-9bc0-4ea6c2669fcd-1_chr19:59070000"; transcript_id "6e92fa04-face-48fd-9bc0-4ea6c2669fcd-1_chr19:59070000"; exon_number "1"; exon_id "6e92fa04-face-48fd-9bc0-4ea6c2669fcd-1_chr19:59070000.1";
chr19	/dev/stdin	start_codon	59070059	59070061	.	+	0	gene_id "6e92fa04-face-48fd-9bc0-4ea6c2669fcd-1_chr19:59070000"; transcript_id "6e92fa04-face-48fd-9bc0-4ea6c2669fcd-1_chr19:59070000"; exon_number "1"; exon_id "6e92fa04-face-48fd-9bc0-4ea6c2669fcd-1_chr19:59070000.1";
chr19	/dev/stdin	transcript	59093517	59095566	.	-	.	gene_id "604c0975-7b4e-4547-8a79-c84fba348cdd_chr19:59093000"; transcript_id "604c0975-7b4e-4547-8a79-c84fba348cdd_chr19:59093000";
chr19	/dev/stdin	exon	59093517	59095566	.	-	.	gene_id "604c0975-7b4e-4547-8a79-c84fba348cdd_chr19:59093000"; transcript_id "604c0975-7b4e-4547-8a79-c84fba348cdd_chr19:59093000"; exon_number "1"; exon_id "604c0975-7b4e-4547-8a79-c84fba348cdd_chr19:59093000.1";
chr19	/dev/stdin	CDS	59093517	59095566	.	-	0	gene_id "604c0975-7b4e-4547-8a79-c84fba348cdd_chr19:59093000"; transcript_id "604c0975-7b4e-4547-8a79-c84fba348cdd_chr19:59093000"; exon_number "1"; exon_id "604c0975-7b4e-4547-8a79-c84fba348cdd_chr19:59093000.1";
chr19	/dev/stdin	start_codon	59095564	59095566	.	-	0	gene_id "604c0975-7b4e-4547-8a79-c84fba348cdd_chr19:59093000"; transcript_id "604c0975-7b4e-4547-8a79-c84fba348cdd_chr19:59093000"; exon_number "1"; exon_id "604c0975-7b4e-4547-8a79-c84fba348cdd_chr19:59093000.1";
chr19	/dev/stdin	transcript	65823	70944	.	-	.	gene_id "84bb8c72-1db7-482c-8440-364c437706b4_ENSG00000225373.4"; transcript_id "84bb8c72-1db7-482c-8440-364c437706b4_ENSG00000225373.4";
chr19	/dev/stdin	exon	65823	66133	.	-	.	gene_id "84bb8c72-1db7-482c-8440-364c437706b4_ENSG00000225373.4"; transcript_id "84bb8c72-1db7-482c-8440-364c437706b4_ENSG00000225373.4"; exon_number "1"; exon_id "84bb8c72-1db7-482c-8440-364c437706b4_ENSG00000225373.4.1";
chr19	/dev/stdin	CDS	65823	66133	.	-	0	gene_id "84bb8c72-1db7-482c-8440-364c437706b4_ENSG00000225373.4"; transcript_id "84bb8c72-1db7-482c-8440-364c437706b4_ENSG00000225373.4"; exon_number "1"; exon_id "84bb8c72-1db7-482c-8440-364c437706b4_ENSG00000225373.4.1";
chr19	/dev/stdin	exon	66346	66499	.	-	.	gene_id "84bb8c72-1db7-482c-8440-364c437706b4_ENSG00000225373.4"; transcript_id "84bb8c72-1db7-482c-8440-364c437706b4_ENSG00000225373.4"; exon_number "2"; exon_id "84bb8c72-1db7-482c-8440-364c437706b4_ENSG00000225373.4.2";
chr19	/dev/stdin	CDS	66346	66499	.	-	1	gene_id "84bb8c72-1db7-482c-8440-364c437706b4_ENSG00000225373.4"; transcript_id "84bb8c72-1db7-482c-8440-364c437706b4_ENSG00000225373.4"; exon_number "2"; exon_id "84bb8c72-1db7-482c-8440-364c437706b4_ENSG00000225373.4.2";
chr19	/dev/stdin	exon	70928	70944	.	-	.	gene_id "84bb8c72-1db7-482c-8440-364c437706b4_ENSG00000225373.4"; transcript_id "84bb8c72-1db7-482c-8440-364c437706b4_ENSG00000225373.4"; exon_number "3"; exon_id "84bb8c72-1db7-482c-8440-364c437706b4_ENSG00000225373.4.3";
chr19	/dev/stdin	CDS	70928	70944	.	-	0	gene_id "84bb8c72-1db7-482c-8440-364c437706b4_ENSG00000225373.4"; transcript_id "84bb8c72-1db7-482c-8440-364c437706b4_ENSG00000225373.4"; exon_number "3"; exon_id "84bb8c72-1db7-482c-8440-364c437706b4_ENSG00000225373.4.3";
chr19	/dev/stdin	start_codon	70942	70944	.	-	0	gene_id "84bb8c72-1db7-482c-8440-364c437706b4_ENSG00000225373.4"; transcript_id "84bb8c72-1db7-482c-8440-364c437706b4_ENSG00000225373.4"; exon_number "3"; exon_id "84bb8c72-1db7-482c-8440-364c437706b4_ENSG00000225373.4.3";
chr19	/dev/stdin	transcript	65823	70944	.	-	.	gene_id "ENST00000607872.2_ENSG00000225373.4"; transcript_id "ENST00000607872.2_ENSG00000225373.4";
chr19	/dev/stdin	exon	65823	66047	.	-	.	gene_id "ENST00000607872.2_ENSG00000225373.4"; transcript_id "ENST00000607872.2_ENSG00000225373.4"; exon_number "1"; exon_id "ENST00000607872.2_ENSG00000225373.4.1";
chr19	/dev/stdin	CDS	65826	66047	.	-	0	gene_id "ENST00000607872.2_ENSG00000225373.4"; transcript_id "ENST00000607872.2_ENSG00000225373.4"; exon_number "1"; exon_id "ENST00000607872.2_ENSG00000225373.4.1";
chr19	/dev/stdin	exon	66346	66499	.	-	.	gene_id "ENST00000607872.2_ENSG00000225373.4"; transcript_id "ENST00000607872.2_ENSG00000225373.4"; exon_number "2"; exon_id "ENST00000607872.2_ENSG00000225373.4.2";
chr19	/dev/stdin	CDS	66346	66499	.	-	1	gene_id "ENST00000607872.2_ENSG00000225373.4"; transcript_id "ENST00000607872.2_ENSG00000225373.4"; exon_number "2"; exon_id "ENST00000607872.2_ENSG00000225373.4.2";
chr19	/dev/stdin	exon	70928	70944	.	-	.	gene_id "ENST00000607872.2_ENSG00000225373.4"; transcript_id "ENST00000607872.2_ENSG00000225373.4"; exon_number "3"; exon_id "ENST00000607872.2_ENSG00000225373.4.3";
chr19	/dev/stdin	CDS	70928	70944	.	-	0	gene_id "ENST00000607872.2_ENSG00000225373.4"; transcript_id "ENST00000607872.2_ENSG00000225373.4"; exon_number "3"; exon_id "ENST00000607872.2_ENSG00000225373.4.3";
chr19	/dev/stdin	start_codon	70942	70944	.	-	0	gene_id "ENST00000607872.2_ENSG00000225373.4"; transcript_id "ENST00000607872.2_ENSG00000225373.4"; exon_number "3"; exon_id "ENST00000607872.2_ENSG00000225373.4.3";
chr19	/dev/stdin	stop_codon	65823	65825	.	-	0	gene_id "ENST00000607872.2_ENSG00000225373.4"; transcript_id "ENST00000607872.2_ENSG00000225373.4"; exon_number "1"; exon_id "ENST00000607872.2_ENSG00000225373.4.1";
chr19	/dev/stdin	transcript	281041	291382	.	-	.	gene_id "ENST00000269812.3_ENSG00000141934.5"; transcript_id "ENST00000269812.3_ENSG00000141934.5";
chr19	/dev/stdin	exon	281041	281537	.	-	.	gene_id "ENST00000269812.3_ENSG00000141934.5"; transcript_id "ENST00000269812.3_ENSG00000141934.5"; exon_number "1"; exon_id "ENST00000269812.3_ENSG00000141934.5.1";
chr19	/dev/stdin	CDS	281044	281537	.	-	2	gene_id "ENST00000269812.3_ENSG00000141934.5"; transcript_id "ENST00000269812.3_ENSG00000141934.5"; exon_number "1"; exon_id "ENST00000269812.3_ENSG00000141934.5.1";
chr19	/dev/stdin	exon	282134	282310	.	-	.	gene_id "ENST00000269812.3_ENSG00000141934.5"; transcript_id "ENST00000269812.3_ENSG00000141934.5"; exon_number "2"; exon_id "ENST00000269812.3_ENSG00000141934.5.2";
chr19	/dev/stdin	CDS	282134	282310	.	-	2	gene_id "ENST00000269812.3_ENSG00000141934.5"; transcript_id "ENST00000269812.3_ENSG00000141934.5"; exon_number "2"; exon_id "ENST00000269812.3_ENSG00000141934.5.2";
chr19	/dev/stdin	exon	282752	282809	.	-	.	gene_id "ENST00000269812.3_ENSG00000141934.5"; transcript_id "ENST00000269812.3_ENSG00000141934.5"; exon_number "3"; exon_id "ENST00000269812.3_ENSG00000141934.5.3";
chr19	/dev/stdin	CDS	282752	282809	.	-	0	gene_id "ENST00000269812.3_ENSG00000141934.5"; transcript_id "ENST00000269812.3_ENSG00000141934.5"; exon_number "3"; exon_id "ENST00000269812.3_ENSG00000141934.5.3";
chr19	/dev/stdin	exon	287474	287751	.	-	.	gene_id "ENST00000269812.3_ENSG00000141934.5"; transcript_id "ENST00000269812.3_ENSG00000141934.5"; exon_number "4"; exon_id "ENST00000269812.3_ENSG00000141934.5.4";
chr19	/dev/stdin	CDS	287474	287751	.	-	2	gene_id "ENST00000269812.3_ENSG00000141934.5"; transcript_id "ENST00000269812.3_ENSG00000141934.5"; exon_number "4"; exon_id "ENST00000269812.3_ENSG00000141934.5.4";
chr19	/dev/stdin	exon	288020	288171	.	-	.	gene_id "ENST00000269812.3_ENSG00000141934.5"; transcript_id "ENST00000269812.3_ENSG00000141934.5"; exon_number "5"; exon_id "ENST00000269812.3_ENSG00000141934.5.5";
chr19	/dev/stdin	CDS	288020	288171	.	-	1	gene_id "ENST00000269812.3_ENSG00000141934.5"; transcript_id "ENST00000269812.3_ENSG00000141934.5"; exon_number "5"; exon_id "ENST00000269812.3_ENSG00000141934.5.5";
chr19	/dev/stdin	exon	291285	291382	.	-	.	gene_id "ENST00000269812.3_ENSG00000141934.5"; transcript_id "ENST00000269812.3_ENSG00000141934.5"; exon_number "6"; exon_id "ENST00000269812.3_ENSG00000141934.5.6";
chr19	/dev/stdin	CDS	291285	291382	.	-	0	gene_id "ENST00000269812.3_ENSG00000141934.5"; transcript_id "ENST00000269812.3_ENSG00000141934.5"; exon_number "6"; exon_id "ENST00000269812.3_ENSG00000141934.5.6";
chr19	/dev/stdin	start_codon	291380	291382	.	-	0	gene_id "ENST00000269812.3_ENSG00000141934.5"; transcript_id "ENST00000269812.3_ENSG00000141934.5"; exon_number "6"; exon_id "ENST00000269812.3_ENSG00000141934.5.6";
chr19	/dev/stdin	stop_codon	281041	281043	.	-	0	gene_id "ENST00000269812.3_ENSG00000141934.5"; transcript_id "ENST00000269812.3_ENSG00000141934.5"; exon_number "1"; exon_id "ENST00000269812.3_ENSG00000141934.5.1";
chr19	/dev/stdin	transcript	305574	344778	.	-	.	gene_id "ENST00000264819.4_ENSG00000105556.6"; transcript_id "ENST00000264819.4_ENSG00000105556.6";
chr19	/dev/stdin	exon	305574	306711	.	-	.	gene_id "ENST00000264819.4_ENSG00000105556.6"; transcript_id "ENST00000264819.4_ENSG00000105556.6"; exon_number "1"; exon_id "ENST00000264819.4_ENSG00000105556.6.1";
chr19	/dev/stdin	CDS	305574	306711	.	-	2	gene_id "ENST00000264819.4_ENSG00000105556.6"; transcript_id "ENST00000264819.4_ENSG00000105556.6"; exon_number "1"; exon_id "ENST00000264819.4_ENSG00000105556.6.1";
chr19	/dev/stdin	exon	307119	307536	.	-	.	gene_id "ENST00000264819.4_ENSG00000105556.6"; transcript_id "ENST00000264819.4_ENSG00000105556.6"; exon_number "2"; exon_id "ENST00000264819.4_ENSG00000105556.6.2";
chr19	/dev/stdin	CDS	307119	307536	.	-	0	gene_id "ENST00000264819.4_ENSG00000105556.6"; transcript_id "ENST00000264819.4_ENSG00000105556.6"; exon_number "2"; exon_id "ENST00000264819.4_ENSG00000105556.6.2";
chr19	/dev/stdin	exon	308577	308665	.	-	.	gene_id "ENST00000264819.4_ENSG00000105556.6"; transcript_id "ENST00000264819.4_ENSG00000105556.6"; exon_number "3"; exon_id "ENST00000264819.4_ENSG00000105556.6.3";
chr19	/dev/stdin	CDS	308577	308665	.	-	2	gene_id "ENST00000264819.4_ENSG00000105556.6"; transcript_id "ENST00000264819.4_ENSG00000105556.6"; exon_number "3"; exon_id "ENST00000264819.4_ENSG00000105556.6.3";
chr19	/dev/stdin	exon	308801	308925	.	-	.	gene_id "ENST00000264819.4_ENSG00000105556.6"; transcript_id "ENST00000264819.4_ENSG00000105556.6"; exon_number "4"; exon_id "ENST00000264819.4_ENSG00000105556.6.4";
chr19	/dev/stdin	CDS	308801	308925	.	-	1	gene_id "ENST00000264819.4_ENSG00000105556.6"; transcript_id "ENST00000264819.4_ENSG00000105556.6"; exon_number "4"; exon_id "ENST00000264819.4_ENSG00000105556.6.4";
chr19	/dev/stdin	exon	311845	311939	.	-	.	gene_id "ENST00000264819.4_ENSG00000105556.6"; transcript_id "ENST00000264819.4_ENSG00000105556.6"; exon_number "5"; exon_id "ENST00000264819.4_ENSG00000105556.6.5";
chr19	/dev/stdin	CDS	311845	311939	.	-	0	gene_id "ENST00000264819.4_ENSG00000105556.6"; transcript_id "ENST00000264819.4_ENSG00000105556.6"; exon_number "5"; exon_id "ENST00000264819.4_ENSG00000105556.6.5";
chr19	/dev/stdin	exon	312191	312272	.	-	.	gene_id "ENST00000264819.4_ENSG00000105556.6"; transcript_id "ENST00000264819.4_ENSG00000105556.6"; exon_number "6"; exon_id "ENST00000264819.4_ENSG00000105556.6.6";
chr19	/dev/stdin	CDS	312191	312272	.	-	1	gene_id "ENST00000264819.4_ENSG00000105556.6"; transcript_id "ENST00000264819.4_ENSG00000105556.6"; exon_number "6"; exon_id "ENST00000264819.4_ENSG00000105556.6.6";
chr19	/dev/stdin	exon	313492	313643	.	-	.	gene_id "ENST00000264819.4_ENSG00000105556.6"; transcript_id "ENST00000264819.4_ENSG00000105556.6"; exon_number "7"; exon_id "ENST00000264819.4_ENSG00000105556.6.7";
chr19	/dev/stdin	CDS	313492	313643	.	-	0	gene_id "ENST00000264819.4_ENSG00000105556.6"; transcript_id "ENST00000264819.4_ENSG00000105556.6"; exon_number "7"; exon_id "ENST00000264819.4_ENSG00000105556.6.7";
chr19	/dev/stdin	exon	325635	325704	.	-	.	gene_id "ENST00000264819.4_ENSG00000105556.6"; transcript_id "ENST00000264819.4_ENSG00000105556.6"; exon_number "8"; exon_id "ENST00000264819.4_ENSG00000105556.6.8";
chr19	/dev/stdin	CDS	325635	325704	.	-	1	gene_id "ENST00000264819.4_ENSG00000105556.6"; transcript_id "ENST00000264819.4_ENSG00000105556.6"; exon_number "8"; exon_id "ENST00000264819.4_ENSG00000105556.6.8";
chr19	/dev/stdin	exon	326507	326598	.	-	.	gene_id "ENST00000264819.4_ENSG00000105556.6"; transcript_id "ENST00000264819.4_ENSG00000105556.6"; exon_number "9"; exon_id "ENST00000264819.4_ENSG00000105556.6.9";
chr19	/dev/stdin	CDS	326507	326598	.	-	0	gene_id "ENST00000264819.4_ENSG00000105556.6"; transcript_id "ENST00000264819.4_ENSG00000105556.6"; exon_number "9"; exon_id "ENST00000264819.4_ENSG00000105556.6.9";
chr19	/dev/stdin	exon	327133	327256	.	-	.	gene_id "ENST00000264819.4_ENSG00000105556.6"; transcript_id "ENST00000264819.4_ENSG00000105556.6"; exon_number "10"; exon_id "ENST00000264819.4_ENSG00000105556.6.10";
chr19	/dev/stdin	CDS	327133	327256	.	-	1	gene_id "ENST00000264819.4_ENSG00000105556.6"; transcript_id "ENST00000264819.4_ENSG00000105556.6"; exon_number "10"; exon_id "ENST00000264819.4_ENSG00000105556.6.10";
chr19	/dev/stdin	exon	327864	327989	.	-	.	gene_id "ENST00000264819.4_ENSG00000105556.6"; transcript_id "ENST00000264819.4_ENSG00000105556.6"; exon_number "11"; exon_id "ENST00000264819.4_ENSG00000105556.6.11";
chr19	/dev/stdin	CDS	327864	327989	.	-	1	gene_id "ENST00000264819.4_ENSG00000105556.6"; transcript_id "ENST00000264819.4_ENSG00000105556.6"; exon_number "11"; exon_id "ENST00000264819.4_ENSG00000105556.6.11";
chr19	/dev/stdin	exon	334400	334542	.	-	.	gene_id "ENST00000264819.4_ENSG00000105556.6"; transcript_id "ENST00000264819.4_ENSG00000105556.6"; exon_number "12"; exon_id "ENST00000264819.4_ENSG00000105556.6.12";
chr19	/dev/stdin	CDS	334400	334542	.	-	0	gene_id "ENST00000264819.4_ENSG00000105556.6"; transcript_id "ENST00000264819.4_ENSG00000105556.6"; exon_number "12"; exon_id "ENST00000264819.4_ENSG00000105556.6.12";
chr19	/dev/stdin	exon	336083	336173	.	-	.	gene_id "ENST00000264819.4_ENSG00000105556.6"; transcript_id "ENST00000264819.4_ENSG00000105556.6"; exon_number "13"; exon_id "ENST00000264819.4_ENSG00000105556.6.13";
chr19	/dev/stdin	CDS	336083	336173	.	-	1	gene_id "ENST00000264819.4_ENSG00000105556.6"; transcript_id "ENST00000264819.4_ENSG00000105556.6"; exon_number "13"; exon_id "ENST00000264819.4_ENSG00000105556.6.13";
chr19	/dev/stdin	exon	344774	344778	.	-	.	gene_id "ENST00000264819.4_ENSG00000105556.6"; transcript_id "ENST00000264819.4_ENSG00000105556.6"; exon_number "14"; exon_id "ENST00000264819.4_ENSG00000105556.6.14";
chr19	/dev/stdin	CDS	344774	344778	.	-	0	gene_id "ENST00000264819.4_ENSG00000105556.6"; transcript_id "ENST00000264819.4_ENSG00000105556.6"; exon_number "14"; exon_id "ENST00000264819.4_ENSG00000105556.6.14";
chr19	/dev/stdin	start_codon	344776	344778	.	-	0	gene_id "ENST00000264819.4_ENSG00000105556.6"; transcript_id "ENST00000264819.4_ENSG00000105556.6"; exon_number "14"; exon_id "ENST00000264819.4_ENSG00000105556.6.14";
chr19	/dev/stdin	transcript	507501	519654	.	+	.	gene_id "ENST00000359315.5_ENSG00000141933.8"; transcript_id "ENST00000359315.5_ENSG00000141933.8";
chr19	/dev/stdin	exon	507501	507844	.	+	.	gene_id "ENST00000359315.5_ENSG00000141933.8"; transcript_id "ENST00000359315.5_ENSG00000141933.8"; exon_number "1"; exon_id "ENST00000359315.5_ENSG00000141933.8.1";
chr19	/dev/stdin	CDS	507501	507844	.	+	0	gene_id "ENST00000359315.5_ENSG00000141933.8"; transcript_id "ENST00000359315.5_ENSG00000141933.8"; exon_number "1"; exon_id "ENST00000359315.5_ENSG00000141933.8.1";
chr19	/dev/stdin	exon	518889	519654	.	+	.	gene_id "ENST00000359315.5_ENSG00000141933.8"; transcript_id "ENST00000359315.5_ENSG00000141933.8"; exon_number "2"; exon_id "ENST00000359315.5_ENSG00000141933.8.2";
chr19	/dev/stdin	CDS	518889	519651	.	+	1	gene_id "ENST00000359315.5_ENSG00000141933.8"; transcript_id "ENST00000359315.5_ENSG00000141933.8"; exon_number "2"; exon_id "ENST00000359315.5_ENSG00000141933.8.2";
chr19	/dev/stdin	start_codon	507501	507503	.	+	0	gene_id "ENST00000359315.5_ENSG00000141933.8"; transcript_id "ENST00000359315.5_ENSG00000141933.8"; exon_number "1"; exon_id "ENST00000359315.5_ENSG00000141933.8.1";
chr19	/dev/stdin	stop_codon	519652	519654	.	+	0	gene_id "ENST00000359315.5_ENSG00000141933.8"; transcript_id "ENST00000359315.5_ENSG00000141933.8"; exon_number "2"; exon_id "ENST00000359315.5_ENSG00000141933.8.2";
chr19	/dev/stdin	transcript	531715	542086	.	+	.	gene_id "ENST00000215574.4_ENSG00000099804.4"; transcript_id "ENST00000215574.4_ENSG00000099804.4";
chr19	/dev/stdin	exon	531715	532108	.	+	.	gene_id "ENST00000215574.4_ENSG00000099804.4"; transcript_id "ENST00000215574.4_ENSG00000099804.4"; exon_number "1"; exon_id "ENST00000215574.4_ENSG00000099804.4.1";
chr19	/dev/stdin	CDS	531715	532108	.	+	0	gene_id "ENST00000215574.4_ENSG00000099804.4"; transcript_id "ENST00000215574.4_ENSG00000099804.4"; exon_number "1"; exon_id "ENST00000215574.4_ENSG00000099804.4.1";
chr19	/dev/stdin	exon	535837	535923	.	+	.	gene_id "ENST00000215574.4_ENSG00000099804.4"; transcript_id "ENST00000215574.4_ENSG00000099804.4"; exon_number "2"; exon_id "ENST00000215574.4_ENSG00000099804.4.2";
chr19	/dev/stdin	CDS	535837	535923	.	+	2	gene_id "ENST00000215574.4_ENSG00000099804.4"; transcript_id "ENST00000215574.4_ENSG00000099804.4"; exon_number "2"; exon_id "ENST00000215574.4_ENSG00000099804.4.2";
chr19	/dev/stdin	exon	536243	536340	.	+	.	gene_id "ENST00000215574.4_ENSG00000099804.4"; transcript_id "ENST00000215574.4_ENSG00000099804.4"; exon_number "3"; exon_id "ENST00000215574.4_ENSG00000099804.4.3";
chr19	/dev/stdin	CDS	536243	536340	.	+	2	gene_id "ENST00000215574.4_ENSG00000099804.4"; transcript_id "ENST00000215574.4_ENSG00000099804.4"; exon_number "3"; exon_id "ENST00000215574.4_ENSG00000099804.4.3";
chr19	/dev/stdin	exon	537013	537147	.	+	.	gene_id "ENST00000215574.4_ENSG00000099804.4"; transcript_id "ENST00000215574.4_ENSG00000099804.4"; exon_number "4"; exon_id "ENST00000215574.4_ENSG00000099804.4.4";
chr19	/dev/stdin	CDS	537013	537147	.	+	0	gene_id "ENST00000215574.4_ENSG00000099804.4"; transcript_id "ENST00000215574.4_ENSG00000099804.4"; exon_number "4"; exon_id "ENST00000215574.4_ENSG00000099804.4.4";
chr19	/dev/stdin	exon	541339	542086	.	+	.	gene_id "ENST00000215574.4_ENSG00000099804.4"; transcript_id "ENST00000215574.4_ENSG00000099804.4"; exon_number "5"; exon_id "ENST00000215574.4_ENSG00000099804.4.5";
chr19	/dev/stdin	CDS	541339	542086	.	+	0	gene_id "ENST00000215574.4_ENSG00000099804.4"; transcript_id "ENST00000215574.4_ENSG00000099804.4"; exon_number "5"; exon_id "ENST00000215574.4_ENSG00000099804.4.5";
chr19	/dev/stdin	start_codon	531715	531717	.	+	0	gene_id "ENST00000215574.4_ENSG00000099804.4"; transcript_id "ENST00000215574.4_ENSG00000099804.4"; exon_number "1"; exon_id "ENST00000215574.4_ENSG00000099804.4.1";
chr19	/dev/stdin	transcript	531715	542086	.	+	.	gene_id "8a34d6b5-ca36-4e7a-aae8-a870282e2828_ENSG00000099804.4"; transcript_id "8a34d6b5-ca36-4e7a-aae8-a870282e2828_ENSG00000099804.4";
chr19	/dev/stdin	exon	531715	532108	.	+	.	gene_id "8a34d6b5-ca36-4e7a-aae8-a870282e2828_ENSG00000099804.4"; transcript_id "8a34d6b5-ca36-4e7a-aae8-a870282e2828_ENSG00000099804.4"; exon_number "1"; exon_id "8a34d6b5-ca36-4e7a-aae8-a870282e2828_ENSG00000099804.4.1";
chr19	/dev/stdin	CDS	531715	532108	.	+	0	gene_id "8a34d6b5-ca36-4e7a-aae8-a870282e2828_ENSG00000099804.4"; transcript_id "8a34d6b5-ca36-4e7a-aae8-a870282e2828_ENSG00000099804.4"; exon_number "1"; exon_id "8a34d6b5-ca36-4e7a-aae8-a870282e2828_ENSG00000099804.4.1";
chr19	/dev/stdin	exon	535837	535923	.	+	.	gene_id "8a34d6b5-ca36-4e7a-aae8-a870282e2828_ENSG00000099804.4"; transcript_id "8a34d6b5-ca36-4e7a-aae8-a870282e2828_ENSG00000099804.4"; exon_number "2"; exon_id "8a34d6b5-ca36-4e7a-aae8-a870282e2828_ENSG00000099804.4.2";
chr19	/dev/stdin	CDS	535837	535923	.	+	2	gene_id "8a34d6b5-ca36-4e7a-aae8-a870282e2828_ENSG00000099804.4"; transcript_id "8a34d6b5-ca36-4e7a-aae8-a870282e2828_ENSG00000099804.4"; exon_number "2"; exon_id "8a34d6b5-ca36-4e7a-aae8-a870282e2828_ENSG00000099804.4.2";
chr19	/dev/stdin	exon	536243	536340	.	+	.	gene_id "8a34d6b5-ca36-4e7a-aae8-a870282e2828_ENSG00000099804.4"; transcript_id "8a34d6b5-ca36-4e7a-aae8-a870282e2828_ENSG00000099804.4"; exon_number "3"; exon_id "8a34d6b5-ca36-4e7a-aae8-a870282e2828_ENSG00000099804.4.3";
chr19	/dev/stdin	CDS	536243	536340	.	+	2	gene_id "8a34d6b5-ca36-4e7a-aae8-a870282e2828_ENSG00000099804.4"; transcript_id "8a34d6b5-ca36-4e7a-aae8-a870282e2828_ENSG00000099804.4"; exon_number "3"; exon_id "8a34d6b5-ca36-4e7a-aae8-a870282e2828_ENSG00000099804.4.3";
chr19	/dev/stdin	exon	537013	537147	.	+	.	gene_id "8a34d6b5-ca36-4e7a-aae8-a870282e2828_ENSG00000099804.4"; transcript_id "8a34d6b5-ca36-4e7a-aae8-a870282e2828_ENSG00000099804.4"; exon_number "4"; exon_id "8a34d6b5-ca36-4e7a-aae8-a870282e2828_ENSG00000099804.4.4";
chr19	/dev/stdin	CDS	537013	537147	.	+	0	gene_id "8a34d6b5-ca36-4e7a-aae8-a870282e2828_ENSG00000099804.4"; transcript_id "8a34d6b5-ca36-4e7a-aae8-a870282e2828_ENSG00000099804.4"; exon_number "4"; exon_id "8a34d6b5-ca36-4e7a-aae8-a870282e2828_ENSG00000099804.4.4";
chr19	/dev/stdin	exon	541346	542086	.	+	.	gene_id "8a34d6b5-ca36-4e7a-aae8-a870282e2828_ENSG00000099804.4"; transcript_id "8a34d6b5-ca36-4e7a-aae8-a870282e2828_ENSG00000099804.4"; exon_number "5"; exon_id "8a34d6b5-ca36-4e7a-aae8-a870282e2828_ENSG00000099804.4.5";
chr19	/dev/stdin	CDS	541346	542083	.	+	0	gene_id "8a34d6b5-ca36-4e7a-aae8-a870282e2828_ENSG00000099804.4"; transcript_id "8a34d6b5-ca36-4e7a-aae8-a870282e2828_ENSG00000099804.4"; exon_number "5"; exon_id "8a34d6b5-ca36-4e7a-aae8-a870282e2828_ENSG00000099804.4.5";
chr19	/dev/stdin	start_codon	531715	531717	.	+	0	gene_id "8a34d6b5-ca36-4e7a-aae8-a870282e2828_ENSG00000099804.4"; transcript_id "8a34d6b5-ca36-4e7a-aae8-a870282e2828_ENSG00000099804.4"; exon_number "1"; exon_id "8a34d6b5-ca36-4e7a-aae8-a870282e2828_ENSG00000099804.4.1";
chr19	/dev/stdin	stop_codon	542084	542086	.	+	0	gene_id "8a34d6b5-ca36-4e7a-aae8-a870282e2828_ENSG00000099804.4"; transcript_id "8a34d6b5-ca36-4e7a-aae8-a870282e2828_ENSG00000099804.4"; exon_number "5"; exon_id "8a34d6b5-ca36-4e7a-aae8-a870282e2828_ENSG00000099804.4.5";
chr19	/dev/stdin	transcript	572566	583490	.	+	.	gene_id "ENST00000353555.4_ENSG00000172270.14"; transcript_id "ENST00000353555.4_ENSG00000172270.14";
chr19	/dev/stdin	exon	572566	572701	.	+	.	gene_id "ENST00000353555.4_ENSG00000172270.14"; transcript_id "ENST00000353555.4_ENSG00000172270.14"; exon_number "1"; exon_id "ENST00000353555.4_ENSG00000172270.14.1";
chr19	/dev/stdin	CDS	572566	572701	.	+	0	gene_id "ENST00000353555.4_ENSG00000172270.14"; transcript_id "ENST00000353555.4_ENSG00000172270.14"; exon_number "1"; exon_id "ENST00000353555.4_ENSG00000172270.14.1";
chr19	/dev/stdin	exon	579500	579656	.	+	.	gene_id "ENST00000353555.4_ENSG00000172270.14"; transcript_id "ENST00000353555.4_ENSG00000172270.14"; exon_number "2"; exon_id "ENST00000353555.4_ENSG00000172270.14.2";
chr19	/dev/stdin	CDS	579500	579656	.	+	2	gene_id "ENST00000353555.4_ENSG00000172270.14"; transcript_id "ENST00000353555.4_ENSG00000172270.14"; exon_number "2"; exon_id "ENST00000353555.4_ENSG00000172270.14.2";
chr19	/dev/stdin	exon	580379	580461	.	+	.	gene_id "ENST00000353555.4_ENSG00000172270.14"; transcript_id "ENST00000353555.4_ENSG00000172270.14"; exon_number "3"; exon_id "ENST00000353555.4_ENSG00000172270.14.3";
chr19	/dev/stdin	CDS	580379	580461	.	+	1	gene_id "ENST00000353555.4_ENSG00000172270.14"; transcript_id "ENST00000353555.4_ENSG00000172270.14"; exon_number "3"; exon_id "ENST00000353555.4_ENSG00000172270.14.3";
chr19	/dev/stdin	exon	580646	580782	.	+	.	gene_id "ENST00000353555.4_ENSG00000172270.14"; transcript_id "ENST00000353555.4_ENSG00000172270.14"; exon_number "4"; exon_id "ENST00000353555.4_ENSG00000172270.14.4";
chr19	/dev/stdin	CDS	580646	580782	.	+	2	gene_id "ENST00000353555.4_ENSG00000172270.14"; transcript_id "ENST00000353555.4_ENSG00000172270.14"; exon_number "4"; exon_id "ENST00000353555.4_ENSG00000172270.14.4";
chr19	/dev/stdin	exon	581315	581591	.	+	.	gene_id "ENST00000353555.4_ENSG00000172270.14"; transcript_id "ENST00000353555.4_ENSG00000172270.14"; exon_number "5"; exon_id "ENST00000353555.4_ENSG00000172270.14.5";
chr19	/dev/stdin	CDS	581315	581591	.	+	0	gene_id "ENST00000353555.4_ENSG00000172270.14"; transcript_id "ENST00000353555.4_ENSG00000172270.14"; exon_number "5"; exon_id "ENST00000353555.4_ENSG00000172270.14.5";
chr19	/dev/stdin	exon	582306	582330	.	+	.	gene_id "ENST00000353555.4_ENSG00000172270.14"; transcript_id "ENST00000353555.4_ENSG00000172270.14"; exon_number "6"; exon_id "ENST00000353555.4_ENSG00000172270.14.6";
chr19	/dev/stdin	CDS	582306	582330	.	+	2	gene_id "ENST00000353555.4_ENSG00000172270.14"; transcript_id "ENST00000353555.4_ENSG00000172270.14"; exon_number "6"; exon_id "ENST00000353555.4_ENSG00000172270.14.6";
chr19	/dev/stdin	exon	582514	582582	.	+	.	gene_id "ENST00000353555.4_ENSG00000172270.14"; transcript_id "ENST00000353555.4_ENSG00000172270.14"; exon_number "7"; exon_id "ENST00000353555.4_ENSG00000172270.14.7";
chr19	/dev/stdin	CDS	582514	582582	.	+	1	gene_id "ENST00000353555.4_ENSG00000172270.14"; transcript_id "ENST00000353555.4_ENSG00000172270.14"; exon_number "7"; exon_id "ENST00000353555.4_ENSG00000172270.14.7";
chr19	/dev/stdin	exon	582750	583490	.	+	.	gene_id "ENST00000353555.4_ENSG00000172270.14"; transcript_id "ENST00000353555.4_ENSG00000172270.14"; exon_number "8"; exon_id "ENST00000353555.4_ENSG00000172270.14.8";
chr19	/dev/stdin	CDS	582750	583490	.	+	1	gene_id "ENST00000353555.4_ENSG00000172270.14"; transcript_id "ENST00000353555.4_ENSG00000172270.14"; exon_number "8"; exon_id "ENST00000353555.4_ENSG00000172270.14.8";
chr19	/dev/stdin	start_codon	572566	572568	.	+	0	gene_id "ENST00000353555.4_ENSG00000172270.14"; transcript_id "ENST00000353555.4_ENSG00000172270.14"; exon_number "1"; exon_id "ENST00000353555.4_ENSG00000172270.14.1";
chr19	/dev/stdin	transcript	572566	582904	.	+	.	gene_id "ENST00000353555.4-1_ENSG00000172270.14"; transcript_id "ENST00000353555.4-1_ENSG00000172270.14";
chr19	/dev/stdin	exon	572566	572701	.	+	.	gene_id "ENST00000353555.4-1_ENSG00000172270.14"; transcript_id "ENST00000353555.4-1_ENSG00000172270.14"; exon_number "1"; exon_id "ENST00000353555.4-1_ENSG00000172270.14.1";
chr19	/dev/stdin	CDS	572566	572701	.	+	0	gene_id "ENST00000353555.4-1_ENSG00000172270.14"; transcript_id "ENST00000353555.4-1_ENSG00000172270.14"; exon_number "1"; exon_id "ENST00000353555.4-1_ENSG00000172270.14.1";
chr19	/dev/stdin	exon	579500	579656	.	+	.	gene_id "ENST00000353555.4-1_ENSG00000172270.14"; transcript_id "ENST00000353555.4-1_ENSG00000172270.14"; exon_number "2"; exon_id "ENST00000353555.4-1_ENSG00000172270.14.2";
chr19	/dev/stdin	CDS	579500	579656	.	+	2	gene_id "ENST00000353555.4-1_ENSG00000172270.14"; transcript_id "ENST00000353555.4-1_ENSG00000172270.14"; exon_number "2"; exon_id "ENST00000353555.4-1_ENSG00000172270.14.2";
chr19	/dev/stdin	exon	580379	580461	.	+	.	gene_id "ENST00000353555.4-1_ENSG00000172270.14"; transcript_id "ENST00000353555.4-1_ENSG00000172270.14"; exon_number "3"; exon_id "ENST00000353555.4-1_ENSG00000172270.14.3";
chr19	/dev/stdin	CDS	580379	580461	.	+	1	gene_id "ENST00000353555.4-1_ENSG00000172270.14"; transcript_id "ENST00000353555.4-1_ENSG00000172270.14"; exon_number "3"; exon_id "ENST00000353555.4-1_ENSG00000172270.14.3";
chr19	/dev/stdin	exon	580646	580782	.	+	.	gene_id "ENST00000353555.4-1_ENSG00000172270.14"; transcript_id "ENST00000353555.4-1_ENSG00000172270.14"; exon_number "4"; exon_id "ENST00000353555.4-1_ENSG00000172270.14.4";
chr19	/dev/stdin	CDS	580646	580782	.	+	2	gene_id "ENST00000353555.4-1_ENSG00000172270.14"; transcript_id "ENST00000353555.4-1_ENSG00000172270.14"; exon_number "4"; exon_id "ENST00000353555.4-1_ENSG00000172270.14.4";
chr19	/dev/stdin	exon	581315	581591	.	+	.	gene_id "ENST00000353555.4-1_ENSG00000172270.14"; transcript_id "ENST00000353555.4-1_ENSG00000172270.14"; exon_number "5"; exon_id "ENST00000353555.4-1_ENSG00000172270.14.5";
chr19	/dev/stdin	CDS	581315	581591	.	+	0	gene_id "ENST00000353555.4-1_ENSG00000172270.14"; transcript_id "ENST00000353555.4-1_ENSG00000172270.14"; exon_number "5"; exon_id "ENST00000353555.4-1_ENSG00000172270.14.5";
chr19	/dev/stdin	exon	582306	582330	.	+	.	gene_id "ENST00000353555.4-1_ENSG00000172270.14"; transcript_id "ENST00000353555.4-1_ENSG00000172270.14"; exon_number "6"; exon_id "ENST00000353555.4-1_ENSG00000172270.14.6";
chr19	/dev/stdin	CDS	582306	582330	.	+	2	gene_id "ENST00000353555.4-1_ENSG00000172270.14"; transcript_id "ENST00000353555.4-1_ENSG00000172270.14"; exon_number "6"; exon_id "ENST00000353555.4-1_ENSG00000172270.14.6";
chr19	/dev/stdin	exon	582514	582582	.	+	.	gene_id "ENST00000353555.4-1_ENSG00000172270.14"; transcript_id "ENST00000353555.4-1_ENSG00000172270.14"; exon_number "7"; exon_id "ENST00000353555.4-1_ENSG00000172270.14.7";
chr19	/dev/stdin	CDS	582514	582582	.	+	1	gene_id "ENST00000353555.4-1_ENSG00000172270.14"; transcript_id "ENST00000353555.4-1_ENSG00000172270.14"; exon_number "7"; exon_id "ENST00000353555.4-1_ENSG00000172270.14.7";
chr19	/dev/stdin	exon	582750	582904	.	+	.	gene_id "ENST00000353555.4-1_ENSG00000172270.14"; transcript_id "ENST00000353555.4-1_ENSG00000172270.14"; exon_number "8"; exon_id "ENST00000353555.4-1_ENSG00000172270.14.8";
chr19	/dev/stdin	CDS	582750	582904	.	+	1	gene_id "ENST00000353555.4-1_ENSG00000172270.14"; transcript_id "ENST00000353555.4-1_ENSG00000172270.14"; exon_number "8"; exon_id "ENST00000353555.4-1_ENSG00000172270.14.8";
chr19	/dev/stdin	start_codon	572566	572568	.	+	0	gene_id "ENST00000353555.4-1_ENSG00000172270.14"; transcript_id "ENST00000353555.4-1_ENSG00000172270.14"; exon_number "1"; exon_id "ENST00000353555.4-1_ENSG00000172270.14.1";
chr19	/dev/stdin	transcript	572566	583490	.	+	.	gene_id "b480fa64-b80e-439f-9658-3b733afb6495_ENSG00000172270.14"; transcript_id "b480fa64-b80e-439f-9658-3b733afb6495_ENSG00000172270.14";
chr19	/dev/stdin	exon	572566	572701	.	+	.	gene_id "b480fa64-b80e-439f-9658-3b733afb6495_ENSG00000172270.14"; transcript_id "b480fa64-b80e-439f-9658-3b733afb6495_ENSG00000172270.14"; exon_number "1"; exon_id "b480fa64-b80e-439f-9658-3b733afb6495_ENSG00000172270.14.1";
chr19	/dev/stdin	CDS	572566	572701	.	+	0	gene_id "b480fa64-b80e-439f-9658-3b733afb6495_ENSG00000172270.14"; transcript_id "b480fa64-b80e-439f-9658-3b733afb6495_ENSG00000172270.14"; exon_number "1"; exon_id "b480fa64-b80e-439f-9658-3b733afb6495_ENSG00000172270.14.1";
chr19	/dev/stdin	exon	579500	579656	.	+	.	gene_id "b480fa64-b80e-439f-9658-3b733afb6495_ENSG00000172270.14"; transcript_id "b480fa64-b80e-439f-9658-3b733afb6495_ENSG00000172270.14"; exon_number "2"; exon_id "b480fa64-b80e-439f-9658-3b733afb6495_ENSG00000172270.14.2";
chr19	/dev/stdin	CDS	579500	579656	.	+	2	gene_id "b480fa64-b80e-439f-9658-3b733afb6495_ENSG00000172270.14"; transcript_id "b480fa64-b80e-439f-9658-3b733afb6495_ENSG00000172270.14"; exon_number "2"; exon_id "b480fa64-b80e-439f-9658-3b733afb6495_ENSG00000172270.14.2";
chr19	/dev/stdin	exon	580379	580461	.	+	.	gene_id "b480fa64-b80e-439f-9658-3b733afb6495_ENSG00000172270.14"; transcript_id "b480fa64-b80e-439f-9658-3b733afb6495_ENSG00000172270.14"; exon_number "3"; exon_id "b480fa64-b80e-439f-9658-3b733afb6495_ENSG00000172270.14.3";
chr19	/dev/stdin	CDS	580379	580461	.	+	1	gene_id "b480fa64-b80e-439f-9658-3b733afb6495_ENSG00000172270.14"; transcript_id "b480fa64-b80e-439f-9658-3b733afb6495_ENSG00000172270.14"; exon_number "3"; exon_id "b480fa64-b80e-439f-9658-3b733afb6495_ENSG00000172270.14.3";
chr19	/dev/stdin	exon	580646	580782	.	+	.	gene_id "b480fa64-b80e-439f-9658-3b733afb6495_ENSG00000172270.14"; transcript_id "b480fa64-b80e-439f-9658-3b733afb6495_ENSG00000172270.14"; exon_number "4"; exon_id "b480fa64-b80e-439f-9658-3b733afb6495_ENSG00000172270.14.4";
chr19	/dev/stdin	CDS	580646	580782	.	+	2	gene_id "b480fa64-b80e-439f-9658-3b733afb6495_ENSG00000172270.14"; transcript_id "b480fa64-b80e-439f-9658-3b733afb6495_ENSG00000172270.14"; exon_number "4"; exon_id "b480fa64-b80e-439f-9658-3b733afb6495_ENSG00000172270.14.4";
chr19	/dev/stdin	exon	581315	581591	.	+	.	gene_id "b480fa64-b80e-439f-9658-3b733afb6495_ENSG00000172270.14"; transcript_id "b480fa64-b80e-439f-9658-3b733afb6495_ENSG00000172270.14"; exon_number "5"; exon_id "b480fa64-b80e-439f-9658-3b733afb6495_ENSG00000172270.14.5";
chr19	/dev/stdin	CDS	581315	581591	.	+	0	gene_id "b480fa64-b80e-439f-9658-3b733afb6495_ENSG00000172270.14"; transcript_id "b480fa64-b80e-439f-9658-3b733afb6495_ENSG00000172270.14"; exon_number "5"; exon_id "b480fa64-b80e-439f-9658-3b733afb6495_ENSG00000172270.14.5";
chr19	/dev/stdin	exon	582514	582582	.	+	.	gene_id "b480fa64-b80e-439f-9658-3b733afb6495_ENSG00000172270.14"; transcript_id "b480fa64-b80e-439f-9658-3b733afb6495_ENSG00000172270.14"; exon_number "6"; exon_id "b480fa64-b80e-439f-9658-3b733afb6495_ENSG00000172270.14.6";
chr19	/dev/stdin	CDS	582514	582582	.	+	2	gene_id "b480fa64-b80e-439f-9658-3b733afb6495_ENSG00000172270.14"; transcript_id "b480fa64-b80e-439f-9658-3b733afb6495_ENSG00000172270.14"; exon_number "6"; exon_id "b480fa64-b80e-439f-9658-3b733afb6495_ENSG00000172270.14.6";
chr19	/dev/stdin	exon	582750	583490	.	+	.	gene_id "b480fa64-b80e-439f-9658-3b733afb6495_ENSG00000172270.14"; transcript_id "b480fa64-b80e-439f-9658-3b733afb6495_ENSG00000172270.14"; exon_number "7"; exon_id "b480fa64-b80e-439f-9658-3b733afb6495_ENSG00000172270.14.7";
chr19	/dev/stdin	CDS	582750	583490	.	+	2	gene_id "b480fa64-b80e-439f-9658-3b733afb6495_ENSG00000172270.14"; transcript_id "b480fa64-b80e-439f-9658-3b733afb6495_ENSG00000172270.14"; exon_number "7"; exon_id "b480fa64-b80e-439f-9658-3b733afb6495_ENSG00000172270.14.7";
chr19	/dev/stdin	start_codon	572566	572568	.	+	0	gene_id "b480fa64-b80e-439f-9658-3b733afb6495_ENSG00000172270.14"; transcript_id "b480fa64-b80e-439f-9658-3b733afb6495_ENSG00000172270.14"; exon_number "1"; exon_id "b480fa64-b80e-439f-9658-3b733afb6495_ENSG00000172270.14.1";
chr19	/dev/stdin	transcript	572566	582904	.	+	.	gene_id "b480fa64-b80e-439f-9658-3b733afb6495-1_ENSG00000172270.14"; transcript_id "b480fa64-b80e-439f-9658-3b733afb6495-1_ENSG00000172270.14";
chr19	/dev/stdin	exon	572566	572701	.	+	.	gene_id "b480fa64-b80e-439f-9658-3b733afb6495-1_ENSG00000172270.14"; transcript_id "b480fa64-b80e-439f-9658-3b733afb6495-1_ENSG00000172270.14"; exon_number "1"; exon_id "b480fa64-b80e-439f-9658-3b733afb6495-1_ENSG00000172270.14.1";
chr19	/dev/stdin	CDS	572566	572701	.	+	0	gene_id "b480fa64-b80e-439f-9658-3b733afb6495-1_ENSG00000172270.14"; transcript_id "b480fa64-b80e-439f-9658-3b733afb6495-1_ENSG00000172270.14"; exon_number "1"; exon_id "b480fa64-b80e-439f-9658-3b733afb6495-1_ENSG00000172270.14.1";
chr19	/dev/stdin	exon	579500	579656	.	+	.	gene_id "b480fa64-b80e-439f-9658-3b733afb6495-1_ENSG00000172270.14"; transcript_id "b480fa64-b80e-439f-9658-3b733afb6495-1_ENSG00000172270.14"; exon_number "2"; exon_id "b480fa64-b80e-439f-9658-3b733afb6495-1_ENSG00000172270.14.2";
chr19	/dev/stdin	CDS	579500	579656	.	+	2	gene_id "b480fa64-b80e-439f-9658-3b733afb6495-1_ENSG00000172270.14"; transcript_id "b480fa64-b80e-439f-9658-3b733afb6495-1_ENSG00000172270.14"; exon_number "2"; exon_id "b480fa64-b80e-439f-9658-3b733afb6495-1_ENSG00000172270.14.2";
chr19	/dev/stdin	exon	580379	580461	.	+	.	gene_id "b480fa64-b80e-439f-9658-3b733afb6495-1_ENSG00000172270.14"; transcript_id "b480fa64-b80e-439f-9658-3b733afb6495-1_ENSG00000172270.14"; exon_number "3"; exon_id "b480fa64-b80e-439f-9658-3b733afb6495-1_ENSG00000172270.14.3";
chr19	/dev/stdin	CDS	580379	580461	.	+	1	gene_id "b480fa64-b80e-439f-9658-3b733afb6495-1_ENSG00000172270.14"; transcript_id "b480fa64-b80e-439f-9658-3b733afb6495-1_ENSG00000172270.14"; exon_number "3"; exon_id "b480fa64-b80e-439f-9658-3b733afb6495-1_ENSG00000172270.14.3";
chr19	/dev/stdin	exon	580646	580782	.	+	.	gene_id "b480fa64-b80e-439f-9658-3b733afb6495-1_ENSG00000172270.14"; transcript_id "b480fa64-b80e-439f-9658-3b733afb6495-1_ENSG00000172270.14"; exon_number "4"; exon_id "b480fa64-b80e-439f-9658-3b733afb6495-1_ENSG00000172270.14.4";
chr19	/dev/stdin	CDS	580646	580782	.	+	2	gene_id "b480fa64-b80e-439f-9658-3b733afb6495-1_ENSG00000172270.14"; transcript_id "b480fa64-b80e-439f-9658-3b733afb6495-1_ENSG00000172270.14"; exon_number "4"; exon_id "b480fa64-b80e-439f-9658-3b733afb6495-1_ENSG00000172270.14.4";
chr19	/dev/stdin	exon	581315	581591	.	+	.	gene_id "b480fa64-b80e-439f-9658-3b733afb6495-1_ENSG00000172270.14"; transcript_id "b480fa64-b80e-439f-9658-3b733afb6495-1_ENSG00000172270.14"; exon_number "5"; exon_id "b480fa64-b80e-439f-9658-3b733afb6495-1_ENSG00000172270.14.5";
chr19	/dev/stdin	CDS	581315	581591	.	+	0	gene_id "b480fa64-b80e-439f-9658-3b733afb6495-1_ENSG00000172270.14"; transcript_id "b480fa64-b80e-439f-9658-3b733afb6495-1_ENSG00000172270.14"; exon_number "5"; exon_id "b480fa64-b80e-439f-9658-3b733afb6495-1_ENSG00000172270.14.5";
chr19	/dev/stdin	exon	582514	582582	.	+	.	gene_id "b480fa64-b80e-439f-9658-3b733afb6495-1_ENSG00000172270.14"; transcript_id "b480fa64-b80e-439f-9658-3b733afb6495-1_ENSG00000172270.14"; exon_number "6"; exon_id "b480fa64-b80e-439f-9658-3b733afb6495-1_ENSG00000172270.14.6";
chr19	/dev/stdin	CDS	582514	582582	.	+	2	gene_id "b480fa64-b80e-439f-9658-3b733afb6495-1_ENSG00000172270.14"; transcript_id "b480fa64-b80e-439f-9658-3b733afb6495-1_ENSG00000172270.14"; exon_number "6"; exon_id "b480fa64-b80e-439f-9658-3b733afb6495-1_ENSG00000172270.14.6";
chr19	/dev/stdin	exon	582750	582904	.	+	.	gene_id "b480fa64-b80e-439f-9658-3b733afb6495-1_ENSG00000172270.14"; transcript_id "b480fa64-b80e-439f-9658-3b733afb6495-1_ENSG00000172270.14"; exon_number "7"; exon_id "b480fa64-b80e-439f-9658-3b733afb6495-1_ENSG00000172270.14.7";
chr19	/dev/stdin	CDS	582750	582901	.	+	2	gene_id "b480fa64-b80e-439f-9658-3b733afb6495-1_ENSG00000172270.14"; transcript_id "b480fa64-b80e-439f-9658-3b733afb6495-1_ENSG00000172270.14"; exon_number "7"; exon_id "b480fa64-b80e-439f-9658-3b733afb6495-1_ENSG00000172270.14.7";
chr19	/dev/stdin	start_codon	572566	572568	.	+	0	gene_id "b480fa64-b80e-439f-9658-3b733afb6495-1_ENSG00000172270.14"; transcript_id "b480fa64-b80e-439f-9658-3b733afb6495-1_ENSG00000172270.14"; exon_number "1"; exon_id "b480fa64-b80e-439f-9658-3b733afb6495-1_ENSG00000172270.14.1";
chr19	/dev/stdin	stop_codon	582902	582904	.	+	0	gene_id "b480fa64-b80e-439f-9658-3b733afb6495-1_ENSG00000172270.14"; transcript_id "b480fa64-b80e-439f-9658-3b733afb6495-1_ENSG00000172270.14"; exon_number "7"; exon_id "b480fa64-b80e-439f-9658-3b733afb6495-1_ENSG00000172270.14.7";
chr19	/dev/stdin	transcript	572566	583490	.	+	.	gene_id "2443036e-0717-419f-9c46-a3457d2d1fb1_ENSG00000172270.14"; transcript_id "2443036e-0717-419f-9c46-a3457d2d1fb1_ENSG00000172270.14";
chr19	/dev/stdin	exon	572566	572701	.	+	.	gene_id "2443036e-0717-419f-9c46-a3457d2d1fb1_ENSG00000172270.14"; transcript_id "2443036e-0717-419f-9c46-a3457d2d1fb1_ENSG00000172270.14"; exon_number "1"; exon_id "2443036e-0717-419f-9c46-a3457d2d1fb1_ENSG00000172270.14.1";
chr19	/dev/stdin	CDS	572566	572701	.	+	0	gene_id "2443036e-0717-419f-9c46-a3457d2d1fb1_ENSG00000172270.14"; transcript_id "2443036e-0717-419f-9c46-a3457d2d1fb1_ENSG00000172270.14"; exon_number "1"; exon_id "2443036e-0717-419f-9c46-a3457d2d1fb1_ENSG00000172270.14.1";
chr19	/dev/stdin	exon	579500	579656	.	+	.	gene_id "2443036e-0717-419f-9c46-a3457d2d1fb1_ENSG00000172270.14"; transcript_id "2443036e-0717-419f-9c46-a3457d2d1fb1_ENSG00000172270.14"; exon_number "2"; exon_id "2443036e-0717-419f-9c46-a3457d2d1fb1_ENSG00000172270.14.2";
chr19	/dev/stdin	CDS	579500	579656	.	+	2	gene_id "2443036e-0717-419f-9c46-a3457d2d1fb1_ENSG00000172270.14"; transcript_id "2443036e-0717-419f-9c46-a3457d2d1fb1_ENSG00000172270.14"; exon_number "2"; exon_id "2443036e-0717-419f-9c46-a3457d2d1fb1_ENSG00000172270.14.2";
chr19	/dev/stdin	exon	580379	580461	.	+	.	gene_id "2443036e-0717-419f-9c46-a3457d2d1fb1_ENSG00000172270.14"; transcript_id "2443036e-0717-419f-9c46-a3457d2d1fb1_ENSG00000172270.14"; exon_number "3"; exon_id "2443036e-0717-419f-9c46-a3457d2d1fb1_ENSG00000172270.14.3";
chr19	/dev/stdin	CDS	580379	580461	.	+	1	gene_id "2443036e-0717-419f-9c46-a3457d2d1fb1_ENSG00000172270.14"; transcript_id "2443036e-0717-419f-9c46-a3457d2d1fb1_ENSG00000172270.14"; exon_number "3"; exon_id "2443036e-0717-419f-9c46-a3457d2d1fb1_ENSG00000172270.14.3";
chr19	/dev/stdin	exon	580656	580782	.	+	.	gene_id "2443036e-0717-419f-9c46-a3457d2d1fb1_ENSG00000172270.14"; transcript_id "2443036e-0717-419f-9c46-a3457d2d1fb1_ENSG00000172270.14"; exon_number "4"; exon_id "2443036e-0717-419f-9c46-a3457d2d1fb1_ENSG00000172270.14.4";
chr19	/dev/stdin	CDS	580656	580782	.	+	2	gene_id "2443036e-0717-419f-9c46-a3457d2d1fb1_ENSG00000172270.14"; transcript_id "2443036e-0717-419f-9c46-a3457d2d1fb1_ENSG00000172270.14"; exon_number "4"; exon_id "2443036e-0717-419f-9c46-a3457d2d1fb1_ENSG00000172270.14.4";
chr19	/dev/stdin	exon	581315	581591	.	+	.	gene_id "2443036e-0717-419f-9c46-a3457d2d1fb1_ENSG00000172270.14"; transcript_id "2443036e-0717-419f-9c46-a3457d2d1fb1_ENSG00000172270.14"; exon_number "5"; exon_id "2443036e-0717-419f-9c46-a3457d2d1fb1_ENSG00000172270.14.5";
chr19	/dev/stdin	CDS	581315	581591	.	+	1	gene_id "2443036e-0717-419f-9c46-a3457d2d1fb1_ENSG00000172270.14"; transcript_id "2443036e-0717-419f-9c46-a3457d2d1fb1_ENSG00000172270.14"; exon_number "5"; exon_id "2443036e-0717-419f-9c46-a3457d2d1fb1_ENSG00000172270.14.5";
chr19	/dev/stdin	exon	582306	582330	.	+	.	gene_id "2443036e-0717-419f-9c46-a3457d2d1fb1_ENSG00000172270.14"; transcript_id "2443036e-0717-419f-9c46-a3457d2d1fb1_ENSG00000172270.14"; exon_number "6"; exon_id "2443036e-0717-419f-9c46-a3457d2d1fb1_ENSG00000172270.14.6";
chr19	/dev/stdin	CDS	582306	582330	.	+	0	gene_id "2443036e-0717-419f-9c46-a3457d2d1fb1_ENSG00000172270.14"; transcript_id "2443036e-0717-419f-9c46-a3457d2d1fb1_ENSG00000172270.14"; exon_number "6"; exon_id "2443036e-0717-419f-9c46-a3457d2d1fb1_ENSG00000172270.14.6";
chr19	/dev/stdin	exon	582514	582582	.	+	.	gene_id "2443036e-0717-419f-9c46-a3457d2d1fb1_ENSG00000172270.14"; transcript_id "2443036e-0717-419f-9c46-a3457d2d1fb1_ENSG00000172270.14"; exon_number "7"; exon_id "2443036e-0717-419f-9c46-a3457d2d1fb1_ENSG00000172270.14.7";
chr19	/dev/stdin	CDS	582514	582582	.	+	2	gene_id "2443036e-0717-419f-9c46-a3457d2d1fb1_ENSG00000172270.14"; transcript_id "2443036e-0717-419f-9c46-a3457d2d1fb1_ENSG00000172270.14"; exon_number "7"; exon_id "2443036e-0717-419f-9c46-a3457d2d1fb1_ENSG00000172270.14.7";
chr19	/dev/stdin	exon	582750	583490	.	+	.	gene_id "2443036e-0717-419f-9c46-a3457d2d1fb1_ENSG00000172270.14"; transcript_id "2443036e-0717-419f-9c46-a3457d2d1fb1_ENSG00000172270.14"; exon_number "8"; exon_id "2443036e-0717-419f-9c46-a3457d2d1fb1_ENSG00000172270.14.8";
chr19	/dev/stdin	CDS	582750	583490	.	+	2	gene_id "2443036e-0717-419f-9c46-a3457d2d1fb1_ENSG00000172270.14"; transcript_id "2443036e-0717-419f-9c46-a3457d2d1fb1_ENSG00000172270.14"; exon_number "8"; exon_id "2443036e-0717-419f-9c46-a3457d2d1fb1_ENSG00000172270.14.8";
chr19	/dev/stdin	start_codon	572566	572568	.	+	0	gene_id "2443036e-0717-419f-9c46-a3457d2d1fb1_ENSG00000172270.14"; transcript_id "2443036e-0717-419f-9c46-a3457d2d1fb1_ENSG00000172270.14"; exon_number "1"; exon_id "2443036e-0717-419f-9c46-a3457d2d1fb1_ENSG00000172270.14.1";
chr19	/dev/stdin	transcript	572566	581595	.	+	.	gene_id "2c73c35d-0565-401e-bf68-1d3302713fbd_ENSG00000172270.14"; transcript_id "2c73c35d-0565-401e-bf68-1d3302713fbd_ENSG00000172270.14";
chr19	/dev/stdin	exon	572566	572701	.	+	.	gene_id "2c73c35d-0565-401e-bf68-1d3302713fbd_ENSG00000172270.14"; transcript_id "2c73c35d-0565-401e-bf68-1d3302713fbd_ENSG00000172270.14"; exon_number "1"; exon_id "2c73c35d-0565-401e-bf68-1d3302713fbd_ENSG00000172270.14.1";
chr19	/dev/stdin	CDS	572566	572701	.	+	0	gene_id "2c73c35d-0565-401e-bf68-1d3302713fbd_ENSG00000172270.14"; transcript_id "2c73c35d-0565-401e-bf68-1d3302713fbd_ENSG00000172270.14"; exon_number "1"; exon_id "2c73c35d-0565-401e-bf68-1d3302713fbd_ENSG00000172270.14.1";
chr19	/dev/stdin	exon	579500	579656	.	+	.	gene_id "2c73c35d-0565-401e-bf68-1d3302713fbd_ENSG00000172270.14"; transcript_id "2c73c35d-0565-401e-bf68-1d3302713fbd_ENSG00000172270.14"; exon_number "2"; exon_id "2c73c35d-0565-401e-bf68-1d3302713fbd_ENSG00000172270.14.2";
chr19	/dev/stdin	CDS	579500	579656	.	+	2	gene_id "2c73c35d-0565-401e-bf68-1d3302713fbd_ENSG00000172270.14"; transcript_id "2c73c35d-0565-401e-bf68-1d3302713fbd_ENSG00000172270.14"; exon_number "2"; exon_id "2c73c35d-0565-401e-bf68-1d3302713fbd_ENSG00000172270.14.2";
chr19	/dev/stdin	exon	580646	580782	.	+	.	gene_id "2c73c35d-0565-401e-bf68-1d3302713fbd_ENSG00000172270.14"; transcript_id "2c73c35d-0565-401e-bf68-1d3302713fbd_ENSG00000172270.14"; exon_number "3"; exon_id "2c73c35d-0565-401e-bf68-1d3302713fbd_ENSG00000172270.14.3";
chr19	/dev/stdin	CDS	580646	580782	.	+	1	gene_id "2c73c35d-0565-401e-bf68-1d3302713fbd_ENSG00000172270.14"; transcript_id "2c73c35d-0565-401e-bf68-1d3302713fbd_ENSG00000172270.14"; exon_number "3"; exon_id "2c73c35d-0565-401e-bf68-1d3302713fbd_ENSG00000172270.14.3";
chr19	/dev/stdin	exon	581315	581595	.	+	.	gene_id "2c73c35d-0565-401e-bf68-1d3302713fbd_ENSG00000172270.14"; transcript_id "2c73c35d-0565-401e-bf68-1d3302713fbd_ENSG00000172270.14"; exon_number "4"; exon_id "2c73c35d-0565-401e-bf68-1d3302713fbd_ENSG00000172270.14.4";
chr19	/dev/stdin	CDS	581315	581592	.	+	2	gene_id "2c73c35d-0565-401e-bf68-1d3302713fbd_ENSG00000172270.14"; transcript_id "2c73c35d-0565-401e-bf68-1d3302713fbd_ENSG00000172270.14"; exon_number "4"; exon_id "2c73c35d-0565-401e-bf68-1d3302713fbd_ENSG00000172270.14.4";
chr19	/dev/stdin	start_codon	572566	572568	.	+	0	gene_id "2c73c35d-0565-401e-bf68-1d3302713fbd_ENSG00000172270.14"; transcript_id "2c73c35d-0565-401e-bf68-1d3302713fbd_ENSG00000172270.14"; exon_number "1"; exon_id "2c73c35d-0565-401e-bf68-1d3302713fbd_ENSG00000172270.14.1";
chr19	/dev/stdin	stop_codon	581593	581595	.	+	0	gene_id "2c73c35d-0565-401e-bf68-1d3302713fbd_ENSG00000172270.14"; transcript_id "2c73c35d-0565-401e-bf68-1d3302713fbd_ENSG00000172270.14"; exon_number "4"; exon_id "2c73c35d-0565-401e-bf68-1d3302713fbd_ENSG00000172270.14.4";
chr19	/dev/stdin	transcript	572566	583490	.	+	.	gene_id "a86fb067-d106-48b4-9c53-ec5e2cb270f8_ENSG00000172270.14"; transcript_id "a86fb067-d106-48b4-9c53-ec5e2cb270f8_ENSG00000172270.14";
chr19	/dev/stdin	exon	572566	572701	.	+	.	gene_id "a86fb067-d106-48b4-9c53-ec5e2cb270f8_ENSG00000172270.14"; transcript_id "a86fb067-d106-48b4-9c53-ec5e2cb270f8_ENSG00000172270.14"; exon_number "1"; exon_id "a86fb067-d106-48b4-9c53-ec5e2cb270f8_ENSG00000172270.14.1";
chr19	/dev/stdin	CDS	572566	572701	.	+	0	gene_id "a86fb067-d106-48b4-9c53-ec5e2cb270f8_ENSG00000172270.14"; transcript_id "a86fb067-d106-48b4-9c53-ec5e2cb270f8_ENSG00000172270.14"; exon_number "1"; exon_id "a86fb067-d106-48b4-9c53-ec5e2cb270f8_ENSG00000172270.14.1";
chr19	/dev/stdin	exon	580379	580461	.	+	.	gene_id "a86fb067-d106-48b4-9c53-ec5e2cb270f8_ENSG00000172270.14"; transcript_id "a86fb067-d106-48b4-9c53-ec5e2cb270f8_ENSG00000172270.14"; exon_number "2"; exon_id "a86fb067-d106-48b4-9c53-ec5e2cb270f8_ENSG00000172270.14.2";
chr19	/dev/stdin	CDS	580379	580461	.	+	2	gene_id "a86fb067-d106-48b4-9c53-ec5e2cb270f8_ENSG00000172270.14"; transcript_id "a86fb067-d106-48b4-9c53-ec5e2cb270f8_ENSG00000172270.14"; exon_number "2"; exon_id "a86fb067-d106-48b4-9c53-ec5e2cb270f8_ENSG00000172270.14.2";
chr19	/dev/stdin	exon	580646	580782	.	+	.	gene_id "a86fb067-d106-48b4-9c53-ec5e2cb270f8_ENSG00000172270.14"; transcript_id "a86fb067-d106-48b4-9c53-ec5e2cb270f8_ENSG00000172270.14"; exon_number "3"; exon_id "a86fb067-d106-48b4-9c53-ec5e2cb270f8_ENSG00000172270.14.3";
chr19	/dev/stdin	CDS	580646	580782	.	+	0	gene_id "a86fb067-d106-48b4-9c53-ec5e2cb270f8_ENSG00000172270.14"; transcript_id "a86fb067-d106-48b4-9c53-ec5e2cb270f8_ENSG00000172270.14"; exon_number "3"; exon_id "a86fb067-d106-48b4-9c53-ec5e2cb270f8_ENSG00000172270.14.3";
chr19	/dev/stdin	exon	581315	581591	.	+	.	gene_id "a86fb067-d106-48b4-9c53-ec5e2cb270f8_ENSG00000172270.14"; transcript_id "a86fb067-d106-48b4-9c53-ec5e2cb270f8_ENSG00000172270.14"; exon_number "4"; exon_id "a86fb067-d106-48b4-9c53-ec5e2cb270f8_ENSG00000172270.14.4";
chr19	/dev/stdin	CDS	581315	581591	.	+	1	gene_id "a86fb067-d106-48b4-9c53-ec5e2cb270f8_ENSG00000172270.14"; transcript_id "a86fb067-d106-48b4-9c53-ec5e2cb270f8_ENSG00000172270.14"; exon_number "4"; exon_id "a86fb067-d106-48b4-9c53-ec5e2cb270f8_ENSG00000172270.14.4";
chr19	/dev/stdin	exon	582306	582330	.	+	.	gene_id "a86fb067-d106-48b4-9c53-ec5e2cb270f8_ENSG00000172270.14"; transcript_id "a86fb067-d106-48b4-9c53-ec5e2cb270f8_ENSG00000172270.14"; exon_number "5"; exon_id "a86fb067-d106-48b4-9c53-ec5e2cb270f8_ENSG00000172270.14.5";
chr19	/dev/stdin	CDS	582306	582330	.	+	0	gene_id "a86fb067-d106-48b4-9c53-ec5e2cb270f8_ENSG00000172270.14"; transcript_id "a86fb067-d106-48b4-9c53-ec5e2cb270f8_ENSG00000172270.14"; exon_number "5"; exon_id "a86fb067-d106-48b4-9c53-ec5e2cb270f8_ENSG00000172270.14.5";
chr19	/dev/stdin	exon	582514	582582	.	+	.	gene_id "a86fb067-d106-48b4-9c53-ec5e2cb270f8_ENSG00000172270.14"; transcript_id "a86fb067-d106-48b4-9c53-ec5e2cb270f8_ENSG00000172270.14"; exon_number "6"; exon_id "a86fb067-d106-48b4-9c53-ec5e2cb270f8_ENSG00000172270.14.6";
chr19	/dev/stdin	CDS	582514	582582	.	+	2	gene_id "a86fb067-d106-48b4-9c53-ec5e2cb270f8_ENSG00000172270.14"; transcript_id "a86fb067-d106-48b4-9c53-ec5e2cb270f8_ENSG00000172270.14"; exon_number "6"; exon_id "a86fb067-d106-48b4-9c53-ec5e2cb270f8_ENSG00000172270.14.6";
chr19	/dev/stdin	exon	582750	583490	.	+	.	gene_id "a86fb067-d106-48b4-9c53-ec5e2cb270f8_ENSG00000172270.14"; transcript_id "a86fb067-d106-48b4-9c53-ec5e2cb270f8_ENSG00000172270.14"; exon_number "7"; exon_id "a86fb067-d106-48b4-9c53-ec5e2cb270f8_ENSG00000172270.14.7";
chr19	/dev/stdin	CDS	582750	583490	.	+	2	gene_id "a86fb067-d106-48b4-9c53-ec5e2cb270f8_ENSG00000172270.14"; transcript_id "a86fb067-d106-48b4-9c53-ec5e2cb270f8_ENSG00000172270.14"; exon_number "7"; exon_id "a86fb067-d106-48b4-9c53-ec5e2cb270f8_ENSG00000172270.14.7";
chr19	/dev/stdin	start_codon	572566	572568	.	+	0	gene_id "a86fb067-d106-48b4-9c53-ec5e2cb270f8_ENSG00000172270.14"; transcript_id "a86fb067-d106-48b4-9c53-ec5e2cb270f8_ENSG00000172270.14"; exon_number "1"; exon_id "a86fb067-d106-48b4-9c53-ec5e2cb270f8_ENSG00000172270.14.1";
chr19	/dev/stdin	transcript	572566	583490	.	+	.	gene_id "f7aa7551-ee6e-43b3-9823-25e1c94e3638_ENSG00000172270.14"; transcript_id "f7aa7551-ee6e-43b3-9823-25e1c94e3638_ENSG00000172270.14";
chr19	/dev/stdin	exon	572566	572701	.	+	.	gene_id "f7aa7551-ee6e-43b3-9823-25e1c94e3638_ENSG00000172270.14"; transcript_id "f7aa7551-ee6e-43b3-9823-25e1c94e3638_ENSG00000172270.14"; exon_number "1"; exon_id "f7aa7551-ee6e-43b3-9823-25e1c94e3638_ENSG00000172270.14.1";
chr19	/dev/stdin	CDS	572566	572701	.	+	0	gene_id "f7aa7551-ee6e-43b3-9823-25e1c94e3638_ENSG00000172270.14"; transcript_id "f7aa7551-ee6e-43b3-9823-25e1c94e3638_ENSG00000172270.14"; exon_number "1"; exon_id "f7aa7551-ee6e-43b3-9823-25e1c94e3638_ENSG00000172270.14.1";
chr19	/dev/stdin	exon	579500	579656	.	+	.	gene_id "f7aa7551-ee6e-43b3-9823-25e1c94e3638_ENSG00000172270.14"; transcript_id "f7aa7551-ee6e-43b3-9823-25e1c94e3638_ENSG00000172270.14"; exon_number "2"; exon_id "f7aa7551-ee6e-43b3-9823-25e1c94e3638_ENSG00000172270.14.2";
chr19	/dev/stdin	CDS	579500	579656	.	+	2	gene_id "f7aa7551-ee6e-43b3-9823-25e1c94e3638_ENSG00000172270.14"; transcript_id "f7aa7551-ee6e-43b3-9823-25e1c94e3638_ENSG00000172270.14"; exon_number "2"; exon_id "f7aa7551-ee6e-43b3-9823-25e1c94e3638_ENSG00000172270.14.2";
chr19	/dev/stdin	exon	580379	580461	.	+	.	gene_id "f7aa7551-ee6e-43b3-9823-25e1c94e3638_ENSG00000172270.14"; transcript_id "f7aa7551-ee6e-43b3-9823-25e1c94e3638_ENSG00000172270.14"; exon_number "3"; exon_id "f7aa7551-ee6e-43b3-9823-25e1c94e3638_ENSG00000172270.14.3";
chr19	/dev/stdin	CDS	580379	580461	.	+	1	gene_id "f7aa7551-ee6e-43b3-9823-25e1c94e3638_ENSG00000172270.14"; transcript_id "f7aa7551-ee6e-43b3-9823-25e1c94e3638_ENSG00000172270.14"; exon_number "3"; exon_id "f7aa7551-ee6e-43b3-9823-25e1c94e3638_ENSG00000172270.14.3";
chr19	/dev/stdin	exon	580646	580782	.	+	.	gene_id "f7aa7551-ee6e-43b3-9823-25e1c94e3638_ENSG00000172270.14"; transcript_id "f7aa7551-ee6e-43b3-9823-25e1c94e3638_ENSG00000172270.14"; exon_number "4"; exon_id "f7aa7551-ee6e-43b3-9823-25e1c94e3638_ENSG00000172270.14.4";
chr19	/dev/stdin	CDS	580646	580782	.	+	2	gene_id "f7aa7551-ee6e-43b3-9823-25e1c94e3638_ENSG00000172270.14"; transcript_id "f7aa7551-ee6e-43b3-9823-25e1c94e3638_ENSG00000172270.14"; exon_number "4"; exon_id "f7aa7551-ee6e-43b3-9823-25e1c94e3638_ENSG00000172270.14.4";
chr19	/dev/stdin	exon	581315	581591	.	+	.	gene_id "f7aa7551-ee6e-43b3-9823-25e1c94e3638_ENSG00000172270.14"; transcript_id "f7aa7551-ee6e-43b3-9823-25e1c94e3638_ENSG00000172270.14"; exon_number "5"; exon_id "f7aa7551-ee6e-43b3-9823-25e1c94e3638_ENSG00000172270.14.5";
chr19	/dev/stdin	CDS	581315	581591	.	+	0	gene_id "f7aa7551-ee6e-43b3-9823-25e1c94e3638_ENSG00000172270.14"; transcript_id "f7aa7551-ee6e-43b3-9823-25e1c94e3638_ENSG00000172270.14"; exon_number "5"; exon_id "f7aa7551-ee6e-43b3-9823-25e1c94e3638_ENSG00000172270.14.5";
chr19	/dev/stdin	exon	582518	582582	.	+	.	gene_id "f7aa7551-ee6e-43b3-9823-25e1c94e3638_ENSG00000172270.14"; transcript_id "f7aa7551-ee6e-43b3-9823-25e1c94e3638_ENSG00000172270.14"; exon_number "6"; exon_id "f7aa7551-ee6e-43b3-9823-25e1c94e3638_ENSG00000172270.14.6";
chr19	/dev/stdin	CDS	582518	582582	.	+	2	gene_id "f7aa7551-ee6e-43b3-9823-25e1c94e3638_ENSG00000172270.14"; transcript_id "f7aa7551-ee6e-43b3-9823-25e1c94e3638_ENSG00000172270.14"; exon_number "6"; exon_id "f7aa7551-ee6e-43b3-9823-25e1c94e3638_ENSG00000172270.14.6";
chr19	/dev/stdin	exon	582750	583490	.	+	.	gene_id "f7aa7551-ee6e-43b3-9823-25e1c94e3638_ENSG00000172270.14"; transcript_id "f7aa7551-ee6e-43b3-9823-25e1c94e3638_ENSG00000172270.14"; exon_number "7"; exon_id "f7aa7551-ee6e-43b3-9823-25e1c94e3638_ENSG00000172270.14.7";
chr19	/dev/stdin	CDS	582750	583487	.	+	0	gene_id "f7aa7551-ee6e-43b3-9823-25e1c94e3638_ENSG00000172270.14"; transcript_id "f7aa7551-ee6e-43b3-9823-25e1c94e3638_ENSG00000172270.14"; exon_number "7"; exon_id "f7aa7551-ee6e-43b3-9823-25e1c94e3638_ENSG00000172270.14.7";
chr19	/dev/stdin	start_codon	572566	572568	.	+	0	gene_id "f7aa7551-ee6e-43b3-9823-25e1c94e3638_ENSG00000172270.14"; transcript_id "f7aa7551-ee6e-43b3-9823-25e1c94e3638_ENSG00000172270.14"; exon_number "1"; exon_id "f7aa7551-ee6e-43b3-9823-25e1c94e3638_ENSG00000172270.14.1";
chr19	/dev/stdin	stop_codon	583488	583490	.	+	0	gene_id "f7aa7551-ee6e-43b3-9823-25e1c94e3638_ENSG00000172270.14"; transcript_id "f7aa7551-ee6e-43b3-9823-25e1c94e3638_ENSG00000172270.14"; exon_number "7"; exon_id "f7aa7551-ee6e-43b3-9823-25e1c94e3638_ENSG00000172270.14.7";
chr19	/dev/stdin	transcript	572566	583490	.	+	.	gene_id "e5ac8f75-a01f-47a2-85f1-8ac93813e5ae_ENSG00000172270.14"; transcript_id "e5ac8f75-a01f-47a2-85f1-8ac93813e5ae_ENSG00000172270.14";
chr19	/dev/stdin	exon	572566	572701	.	+	.	gene_id "e5ac8f75-a01f-47a2-85f1-8ac93813e5ae_ENSG00000172270.14"; transcript_id "e5ac8f75-a01f-47a2-85f1-8ac93813e5ae_ENSG00000172270.14"; exon_number "1"; exon_id "e5ac8f75-a01f-47a2-85f1-8ac93813e5ae_ENSG00000172270.14.1";
chr19	/dev/stdin	CDS	572566	572701	.	+	0	gene_id "e5ac8f75-a01f-47a2-85f1-8ac93813e5ae_ENSG00000172270.14"; transcript_id "e5ac8f75-a01f-47a2-85f1-8ac93813e5ae_ENSG00000172270.14"; exon_number "1"; exon_id "e5ac8f75-a01f-47a2-85f1-8ac93813e5ae_ENSG00000172270.14.1";
chr19	/dev/stdin	exon	579524	579656	.	+	.	gene_id "e5ac8f75-a01f-47a2-85f1-8ac93813e5ae_ENSG00000172270.14"; transcript_id "e5ac8f75-a01f-47a2-85f1-8ac93813e5ae_ENSG00000172270.14"; exon_number "2"; exon_id "e5ac8f75-a01f-47a2-85f1-8ac93813e5ae_ENSG00000172270.14.2";
chr19	/dev/stdin	CDS	579524	579656	.	+	2	gene_id "e5ac8f75-a01f-47a2-85f1-8ac93813e5ae_ENSG00000172270.14"; transcript_id "e5ac8f75-a01f-47a2-85f1-8ac93813e5ae_ENSG00000172270.14"; exon_number "2"; exon_id "e5ac8f75-a01f-47a2-85f1-8ac93813e5ae_ENSG00000172270.14.2";
chr19	/dev/stdin	exon	580379	580461	.	+	.	gene_id "e5ac8f75-a01f-47a2-85f1-8ac93813e5ae_ENSG00000172270.14"; transcript_id "e5ac8f75-a01f-47a2-85f1-8ac93813e5ae_ENSG00000172270.14"; exon_number "3"; exon_id "e5ac8f75-a01f-47a2-85f1-8ac93813e5ae_ENSG00000172270.14.3";
chr19	/dev/stdin	CDS	580379	580461	.	+	1	gene_id "e5ac8f75-a01f-47a2-85f1-8ac93813e5ae_ENSG00000172270.14"; transcript_id "e5ac8f75-a01f-47a2-85f1-8ac93813e5ae_ENSG00000172270.14"; exon_number "3"; exon_id "e5ac8f75-a01f-47a2-85f1-8ac93813e5ae_ENSG00000172270.14.3";
chr19	/dev/stdin	exon	580646	580782	.	+	.	gene_id "e5ac8f75-a01f-47a2-85f1-8ac93813e5ae_ENSG00000172270.14"; transcript_id "e5ac8f75-a01f-47a2-85f1-8ac93813e5ae_ENSG00000172270.14"; exon_number "4"; exon_id "e5ac8f75-a01f-47a2-85f1-8ac93813e5ae_ENSG00000172270.14.4";
chr19	/dev/stdin	CDS	580646	580782	.	+	2	gene_id "e5ac8f75-a01f-47a2-85f1-8ac93813e5ae_ENSG00000172270.14"; transcript_id "e5ac8f75-a01f-47a2-85f1-8ac93813e5ae_ENSG00000172270.14"; exon_number "4"; exon_id "e5ac8f75-a01f-47a2-85f1-8ac93813e5ae_ENSG00000172270.14.4";
chr19	/dev/stdin	exon	581315	581591	.	+	.	gene_id "e5ac8f75-a01f-47a2-85f1-8ac93813e5ae_ENSG00000172270.14"; transcript_id "e5ac8f75-a01f-47a2-85f1-8ac93813e5ae_ENSG00000172270.14"; exon_number "5"; exon_id "e5ac8f75-a01f-47a2-85f1-8ac93813e5ae_ENSG00000172270.14.5";
chr19	/dev/stdin	CDS	581315	581591	.	+	0	gene_id "e5ac8f75-a01f-47a2-85f1-8ac93813e5ae_ENSG00000172270.14"; transcript_id "e5ac8f75-a01f-47a2-85f1-8ac93813e5ae_ENSG00000172270.14"; exon_number "5"; exon_id "e5ac8f75-a01f-47a2-85f1-8ac93813e5ae_ENSG00000172270.14.5";
chr19	/dev/stdin	exon	582514	582582	.	+	.	gene_id "e5ac8f75-a01f-47a2-85f1-8ac93813e5ae_ENSG00000172270.14"; transcript_id "e5ac8f75-a01f-47a2-85f1-8ac93813e5ae_ENSG00000172270.14"; exon_number "6"; exon_id "e5ac8f75-a01f-47a2-85f1-8ac93813e5ae_ENSG00000172270.14.6";
chr19	/dev/stdin	CDS	582514	582582	.	+	2	gene_id "e5ac8f75-a01f-47a2-85f1-8ac93813e5ae_ENSG00000172270.14"; transcript_id "e5ac8f75-a01f-47a2-85f1-8ac93813e5ae_ENSG00000172270.14"; exon_number "6"; exon_id "e5ac8f75-a01f-47a2-85f1-8ac93813e5ae_ENSG00000172270.14.6";
chr19	/dev/stdin	exon	582750	583490	.	+	.	gene_id "e5ac8f75-a01f-47a2-85f1-8ac93813e5ae_ENSG00000172270.14"; transcript_id "e5ac8f75-a01f-47a2-85f1-8ac93813e5ae_ENSG00000172270.14"; exon_number "7"; exon_id "e5ac8f75-a01f-47a2-85f1-8ac93813e5ae_ENSG00000172270.14.7";
chr19	/dev/stdin	CDS	582750	583490	.	+	2	gene_id "e5ac8f75-a01f-47a2-85f1-8ac93813e5ae_ENSG00000172270.14"; transcript_id "e5ac8f75-a01f-47a2-85f1-8ac93813e5ae_ENSG00000172270.14"; exon_number "7"; exon_id "e5ac8f75-a01f-47a2-85f1-8ac93813e5ae_ENSG00000172270.14.7";
chr19	/dev/stdin	start_codon	572566	572568	.	+	0	gene_id "e5ac8f75-a01f-47a2-85f1-8ac93813e5ae_ENSG00000172270.14"; transcript_id "e5ac8f75-a01f-47a2-85f1-8ac93813e5ae_ENSG00000172270.14"; exon_number "1"; exon_id "e5ac8f75-a01f-47a2-85f1-8ac93813e5ae_ENSG00000172270.14.1";
chr19	/dev/stdin	transcript	572566	582904	.	+	.	gene_id "e5ac8f75-a01f-47a2-85f1-8ac93813e5ae-1_ENSG00000172270.14"; transcript_id "e5ac8f75-a01f-47a2-85f1-8ac93813e5ae-1_ENSG00000172270.14";
chr19	/dev/stdin	exon	572566	572701	.	+	.	gene_id "e5ac8f75-a01f-47a2-85f1-8ac93813e5ae-1_ENSG00000172270.14"; transcript_id "e5ac8f75-a01f-47a2-85f1-8ac93813e5ae-1_ENSG00000172270.14"; exon_number "1"; exon_id "e5ac8f75-a01f-47a2-85f1-8ac93813e5ae-1_ENSG00000172270.14.1";
chr19	/dev/stdin	CDS	572566	572701	.	+	0	gene_id "e5ac8f75-a01f-47a2-85f1-8ac93813e5ae-1_ENSG00000172270.14"; transcript_id "e5ac8f75-a01f-47a2-85f1-8ac93813e5ae-1_ENSG00000172270.14"; exon_number "1"; exon_id "e5ac8f75-a01f-47a2-85f1-8ac93813e5ae-1_ENSG00000172270.14.1";
chr19	/dev/stdin	exon	579524	579656	.	+	.	gene_id "e5ac8f75-a01f-47a2-85f1-8ac93813e5ae-1_ENSG00000172270.14"; transcript_id "e5ac8f75-a01f-47a2-85f1-8ac93813e5ae-1_ENSG00000172270.14"; exon_number "2"; exon_id "e5ac8f75-a01f-47a2-85f1-8ac93813e5ae-1_ENSG00000172270.14.2";
chr19	/dev/stdin	CDS	579524	579656	.	+	2	gene_id "e5ac8f75-a01f-47a2-85f1-8ac93813e5ae-1_ENSG00000172270.14"; transcript_id "e5ac8f75-a01f-47a2-85f1-8ac93813e5ae-1_ENSG00000172270.14"; exon_number "2"; exon_id "e5ac8f75-a01f-47a2-85f1-8ac93813e5ae-1_ENSG00000172270.14.2";
chr19	/dev/stdin	exon	580379	580461	.	+	.	gene_id "e5ac8f75-a01f-47a2-85f1-8ac93813e5ae-1_ENSG00000172270.14"; transcript_id "e5ac8f75-a01f-47a2-85f1-8ac93813e5ae-1_ENSG00000172270.14"; exon_number "3"; exon_id "e5ac8f75-a01f-47a2-85f1-8ac93813e5ae-1_ENSG00000172270.14.3";
chr19	/dev/stdin	CDS	580379	580461	.	+	1	gene_id "e5ac8f75-a01f-47a2-85f1-8ac93813e5ae-1_ENSG00000172270.14"; transcript_id "e5ac8f75-a01f-47a2-85f1-8ac93813e5ae-1_ENSG00000172270.14"; exon_number "3"; exon_id "e5ac8f75-a01f-47a2-85f1-8ac93813e5ae-1_ENSG00000172270.14.3";
chr19	/dev/stdin	exon	580646	580782	.	+	.	gene_id "e5ac8f75-a01f-47a2-85f1-8ac93813e5ae-1_ENSG00000172270.14"; transcript_id "e5ac8f75-a01f-47a2-85f1-8ac93813e5ae-1_ENSG00000172270.14"; exon_number "4"; exon_id "e5ac8f75-a01f-47a2-85f1-8ac93813e5ae-1_ENSG00000172270.14.4";
chr19	/dev/stdin	CDS	580646	580782	.	+	2	gene_id "e5ac8f75-a01f-47a2-85f1-8ac93813e5ae-1_ENSG00000172270.14"; transcript_id "e5ac8f75-a01f-47a2-85f1-8ac93813e5ae-1_ENSG00000172270.14"; exon_number "4"; exon_id "e5ac8f75-a01f-47a2-85f1-8ac93813e5ae-1_ENSG00000172270.14.4";
chr19	/dev/stdin	exon	581315	581591	.	+	.	gene_id "e5ac8f75-a01f-47a2-85f1-8ac93813e5ae-1_ENSG00000172270.14"; transcript_id "e5ac8f75-a01f-47a2-85f1-8ac93813e5ae-1_ENSG00000172270.14"; exon_number "5"; exon_id "e5ac8f75-a01f-47a2-85f1-8ac93813e5ae-1_ENSG00000172270.14.5";
chr19	/dev/stdin	CDS	581315	581591	.	+	0	gene_id "e5ac8f75-a01f-47a2-85f1-8ac93813e5ae-1_ENSG00000172270.14"; transcript_id "e5ac8f75-a01f-47a2-85f1-8ac93813e5ae-1_ENSG00000172270.14"; exon_number "5"; exon_id "e5ac8f75-a01f-47a2-85f1-8ac93813e5ae-1_ENSG00000172270.14.5";
chr19	/dev/stdin	exon	582514	582582	.	+	.	gene_id "e5ac8f75-a01f-47a2-85f1-8ac93813e5ae-1_ENSG00000172270.14"; transcript_id "e5ac8f75-a01f-47a2-85f1-8ac93813e5ae-1_ENSG00000172270.14"; exon_number "6"; exon_id "e5ac8f75-a01f-47a2-85f1-8ac93813e5ae-1_ENSG00000172270.14.6";
chr19	/dev/stdin	CDS	582514	582582	.	+	2	gene_id "e5ac8f75-a01f-47a2-85f1-8ac93813e5ae-1_ENSG00000172270.14"; transcript_id "e5ac8f75-a01f-47a2-85f1-8ac93813e5ae-1_ENSG00000172270.14"; exon_number "6"; exon_id "e5ac8f75-a01f-47a2-85f1-8ac93813e5ae-1_ENSG00000172270.14.6";
chr19	/dev/stdin	exon	582750	582904	.	+	.	gene_id "e5ac8f75-a01f-47a2-85f1-8ac93813e5ae-1_ENSG00000172270.14"; transcript_id "e5ac8f75-a01f-47a2-85f1-8ac93813e5ae-1_ENSG00000172270.14"; exon_number "7"; exon_id "e5ac8f75-a01f-47a2-85f1-8ac93813e5ae-1_ENSG00000172270.14.7";
chr19	/dev/stdin	CDS	582750	582901	.	+	2	gene_id "e5ac8f75-a01f-47a2-85f1-8ac93813e5ae-1_ENSG00000172270.14"; transcript_id "e5ac8f75-a01f-47a2-85f1-8ac93813e5ae-1_ENSG00000172270.14"; exon_number "7"; exon_id "e5ac8f75-a01f-47a2-85f1-8ac93813e5ae-1_ENSG00000172270.14.7";
chr19	/dev/stdin	start_codon	572566	572568	.	+	0	gene_id "e5ac8f75-a01f-47a2-85f1-8ac93813e5ae-1_ENSG00000172270.14"; transcript_id "e5ac8f75-a01f-47a2-85f1-8ac93813e5ae-1_ENSG00000172270.14"; exon_number "1"; exon_id "e5ac8f75-a01f-47a2-85f1-8ac93813e5ae-1_ENSG00000172270.14.1";
chr19	/dev/stdin	stop_codon	582902	582904	.	+	0	gene_id "e5ac8f75-a01f-47a2-85f1-8ac93813e5ae-1_ENSG00000172270.14"; transcript_id "e5ac8f75-a01f-47a2-85f1-8ac93813e5ae-1_ENSG00000172270.14"; exon_number "7"; exon_id "e5ac8f75-a01f-47a2-85f1-8ac93813e5ae-1_ENSG00000172270.14.7";
chr19	/dev/stdin	transcript	572566	583490	.	+	.	gene_id "84b1cf19-74a5-4242-a62c-f18d0ff8388c_ENSG00000172270.14"; transcript_id "84b1cf19-74a5-4242-a62c-f18d0ff8388c_ENSG00000172270.14";
chr19	/dev/stdin	exon	572566	572701	.	+	.	gene_id "84b1cf19-74a5-4242-a62c-f18d0ff8388c_ENSG00000172270.14"; transcript_id "84b1cf19-74a5-4242-a62c-f18d0ff8388c_ENSG00000172270.14"; exon_number "1"; exon_id "84b1cf19-74a5-4242-a62c-f18d0ff8388c_ENSG00000172270.14.1";
chr19	/dev/stdin	CDS	572566	572701	.	+	0	gene_id "84b1cf19-74a5-4242-a62c-f18d0ff8388c_ENSG00000172270.14"; transcript_id "84b1cf19-74a5-4242-a62c-f18d0ff8388c_ENSG00000172270.14"; exon_number "1"; exon_id "84b1cf19-74a5-4242-a62c-f18d0ff8388c_ENSG00000172270.14.1";
chr19	/dev/stdin	exon	579500	579656	.	+	.	gene_id "84b1cf19-74a5-4242-a62c-f18d0ff8388c_ENSG00000172270.14"; transcript_id "84b1cf19-74a5-4242-a62c-f18d0ff8388c_ENSG00000172270.14"; exon_number "2"; exon_id "84b1cf19-74a5-4242-a62c-f18d0ff8388c_ENSG00000172270.14.2";
chr19	/dev/stdin	CDS	579500	579656	.	+	2	gene_id "84b1cf19-74a5-4242-a62c-f18d0ff8388c_ENSG00000172270.14"; transcript_id "84b1cf19-74a5-4242-a62c-f18d0ff8388c_ENSG00000172270.14"; exon_number "2"; exon_id "84b1cf19-74a5-4242-a62c-f18d0ff8388c_ENSG00000172270.14.2";
chr19	/dev/stdin	exon	580379	580782	.	+	.	gene_id "84b1cf19-74a5-4242-a62c-f18d0ff8388c_ENSG00000172270.14"; transcript_id "84b1cf19-74a5-4242-a62c-f18d0ff8388c_ENSG00000172270.14"; exon_number "3"; exon_id "84b1cf19-74a5-4242-a62c-f18d0ff8388c_ENSG00000172270.14.3";
chr19	/dev/stdin	CDS	580379	580782	.	+	1	gene_id "84b1cf19-74a5-4242-a62c-f18d0ff8388c_ENSG00000172270.14"; transcript_id "84b1cf19-74a5-4242-a62c-f18d0ff8388c_ENSG00000172270.14"; exon_number "3"; exon_id "84b1cf19-74a5-4242-a62c-f18d0ff8388c_ENSG00000172270.14.3";
chr19	/dev/stdin	exon	581315	581591	.	+	.	gene_id "84b1cf19-74a5-4242-a62c-f18d0ff8388c_ENSG00000172270.14"; transcript_id "84b1cf19-74a5-4242-a62c-f18d0ff8388c_ENSG00000172270.14"; exon_number "4"; exon_id "84b1cf19-74a5-4242-a62c-f18d0ff8388c_ENSG00000172270.14.4";
chr19	/dev/stdin	CDS	581315	581591	.	+	2	gene_id "84b1cf19-74a5-4242-a62c-f18d0ff8388c_ENSG00000172270.14"; transcript_id "84b1cf19-74a5-4242-a62c-f18d0ff8388c_ENSG00000172270.14"; exon_number "4"; exon_id "84b1cf19-74a5-4242-a62c-f18d0ff8388c_ENSG00000172270.14.4";
chr19	/dev/stdin	exon	582306	582330	.	+	.	gene_id "84b1cf19-74a5-4242-a62c-f18d0ff8388c_ENSG00000172270.14"; transcript_id "84b1cf19-74a5-4242-a62c-f18d0ff8388c_ENSG00000172270.14"; exon_number "5"; exon_id "84b1cf19-74a5-4242-a62c-f18d0ff8388c_ENSG00000172270.14.5";
chr19	/dev/stdin	CDS	582306	582330	.	+	1	gene_id "84b1cf19-74a5-4242-a62c-f18d0ff8388c_ENSG00000172270.14"; transcript_id "84b1cf19-74a5-4242-a62c-f18d0ff8388c_ENSG00000172270.14"; exon_number "5"; exon_id "84b1cf19-74a5-4242-a62c-f18d0ff8388c_ENSG00000172270.14.5";
chr19	/dev/stdin	exon	582514	582582	.	+	.	gene_id "84b1cf19-74a5-4242-a62c-f18d0ff8388c_ENSG00000172270.14"; transcript_id "84b1cf19-74a5-4242-a62c-f18d0ff8388c_ENSG00000172270.14"; exon_number "6"; exon_id "84b1cf19-74a5-4242-a62c-f18d0ff8388c_ENSG00000172270.14.6";
chr19	/dev/stdin	CDS	582514	582582	.	+	0	gene_id "84b1cf19-74a5-4242-a62c-f18d0ff8388c_ENSG00000172270.14"; transcript_id "84b1cf19-74a5-4242-a62c-f18d0ff8388c_ENSG00000172270.14"; exon_number "6"; exon_id "84b1cf19-74a5-4242-a62c-f18d0ff8388c_ENSG00000172270.14.6";
chr19	/dev/stdin	exon	582750	583490	.	+	.	gene_id "84b1cf19-74a5-4242-a62c-f18d0ff8388c_ENSG00000172270.14"; transcript_id "84b1cf19-74a5-4242-a62c-f18d0ff8388c_ENSG00000172270.14"; exon_number "7"; exon_id "84b1cf19-74a5-4242-a62c-f18d0ff8388c_ENSG00000172270.14.7";
chr19	/dev/stdin	CDS	582750	583487	.	+	0	gene_id "84b1cf19-74a5-4242-a62c-f18d0ff8388c_ENSG00000172270.14"; transcript_id "84b1cf19-74a5-4242-a62c-f18d0ff8388c_ENSG00000172270.14"; exon_number "7"; exon_id "84b1cf19-74a5-4242-a62c-f18d0ff8388c_ENSG00000172270.14.7";
chr19	/dev/stdin	start_codon	572566	572568	.	+	0	gene_id "84b1cf19-74a5-4242-a62c-f18d0ff8388c_ENSG00000172270.14"; transcript_id "84b1cf19-74a5-4242-a62c-f18d0ff8388c_ENSG00000172270.14"; exon_number "1"; exon_id "84b1cf19-74a5-4242-a62c-f18d0ff8388c_ENSG00000172270.14.1";
chr19	/dev/stdin	stop_codon	583488	583490	.	+	0	gene_id "84b1cf19-74a5-4242-a62c-f18d0ff8388c_ENSG00000172270.14"; transcript_id "84b1cf19-74a5-4242-a62c-f18d0ff8388c_ENSG00000172270.14"; exon_number "7"; exon_id "84b1cf19-74a5-4242-a62c-f18d0ff8388c_ENSG00000172270.14.7";
chr19	/dev/stdin	transcript	572566	583490	.	+	.	gene_id "83f07ee1-45bb-40ef-a528-603404c03fa8_ENSG00000172270.14"; transcript_id "83f07ee1-45bb-40ef-a528-603404c03fa8_ENSG00000172270.14";
chr19	/dev/stdin	exon	572566	572701	.	+	.	gene_id "83f07ee1-45bb-40ef-a528-603404c03fa8_ENSG00000172270.14"; transcript_id "83f07ee1-45bb-40ef-a528-603404c03fa8_ENSG00000172270.14"; exon_number "1"; exon_id "83f07ee1-45bb-40ef-a528-603404c03fa8_ENSG00000172270.14.1";
chr19	/dev/stdin	CDS	572566	572701	.	+	0	gene_id "83f07ee1-45bb-40ef-a528-603404c03fa8_ENSG00000172270.14"; transcript_id "83f07ee1-45bb-40ef-a528-603404c03fa8_ENSG00000172270.14"; exon_number "1"; exon_id "83f07ee1-45bb-40ef-a528-603404c03fa8_ENSG00000172270.14.1";
chr19	/dev/stdin	exon	579500	579656	.	+	.	gene_id "83f07ee1-45bb-40ef-a528-603404c03fa8_ENSG00000172270.14"; transcript_id "83f07ee1-45bb-40ef-a528-603404c03fa8_ENSG00000172270.14"; exon_number "2"; exon_id "83f07ee1-45bb-40ef-a528-603404c03fa8_ENSG00000172270.14.2";
chr19	/dev/stdin	CDS	579500	579656	.	+	2	gene_id "83f07ee1-45bb-40ef-a528-603404c03fa8_ENSG00000172270.14"; transcript_id "83f07ee1-45bb-40ef-a528-603404c03fa8_ENSG00000172270.14"; exon_number "2"; exon_id "83f07ee1-45bb-40ef-a528-603404c03fa8_ENSG00000172270.14.2";
chr19	/dev/stdin	exon	580379	580461	.	+	.	gene_id "83f07ee1-45bb-40ef-a528-603404c03fa8_ENSG00000172270.14"; transcript_id "83f07ee1-45bb-40ef-a528-603404c03fa8_ENSG00000172270.14"; exon_number "3"; exon_id "83f07ee1-45bb-40ef-a528-603404c03fa8_ENSG00000172270.14.3";
chr19	/dev/stdin	CDS	580379	580461	.	+	1	gene_id "83f07ee1-45bb-40ef-a528-603404c03fa8_ENSG00000172270.14"; transcript_id "83f07ee1-45bb-40ef-a528-603404c03fa8_ENSG00000172270.14"; exon_number "3"; exon_id "83f07ee1-45bb-40ef-a528-603404c03fa8_ENSG00000172270.14.3";
chr19	/dev/stdin	exon	580656	580782	.	+	.	gene_id "83f07ee1-45bb-40ef-a528-603404c03fa8_ENSG00000172270.14"; transcript_id "83f07ee1-45bb-40ef-a528-603404c03fa8_ENSG00000172270.14"; exon_number "4"; exon_id "83f07ee1-45bb-40ef-a528-603404c03fa8_ENSG00000172270.14.4";
chr19	/dev/stdin	CDS	580656	580782	.	+	2	gene_id "83f07ee1-45bb-40ef-a528-603404c03fa8_ENSG00000172270.14"; transcript_id "83f07ee1-45bb-40ef-a528-603404c03fa8_ENSG00000172270.14"; exon_number "4"; exon_id "83f07ee1-45bb-40ef-a528-603404c03fa8_ENSG00000172270.14.4";
chr19	/dev/stdin	exon	581315	581591	.	+	.	gene_id "83f07ee1-45bb-40ef-a528-603404c03fa8_ENSG00000172270.14"; transcript_id "83f07ee1-45bb-40ef-a528-603404c03fa8_ENSG00000172270.14"; exon_number "5"; exon_id "83f07ee1-45bb-40ef-a528-603404c03fa8_ENSG00000172270.14.5";
chr19	/dev/stdin	CDS	581315	581591	.	+	1	gene_id "83f07ee1-45bb-40ef-a528-603404c03fa8_ENSG00000172270.14"; transcript_id "83f07ee1-45bb-40ef-a528-603404c03fa8_ENSG00000172270.14"; exon_number "5"; exon_id "83f07ee1-45bb-40ef-a528-603404c03fa8_ENSG00000172270.14.5";
chr19	/dev/stdin	exon	582514	582582	.	+	.	gene_id "83f07ee1-45bb-40ef-a528-603404c03fa8_ENSG00000172270.14"; transcript_id "83f07ee1-45bb-40ef-a528-603404c03fa8_ENSG00000172270.14"; exon_number "6"; exon_id "83f07ee1-45bb-40ef-a528-603404c03fa8_ENSG00000172270.14.6";
chr19	/dev/stdin	CDS	582514	582582	.	+	0	gene_id "83f07ee1-45bb-40ef-a528-603404c03fa8_ENSG00000172270.14"; transcript_id "83f07ee1-45bb-40ef-a528-603404c03fa8_ENSG00000172270.14"; exon_number "6"; exon_id "83f07ee1-45bb-40ef-a528-603404c03fa8_ENSG00000172270.14.6";
chr19	/dev/stdin	exon	582750	583490	.	+	.	gene_id "83f07ee1-45bb-40ef-a528-603404c03fa8_ENSG00000172270.14"; transcript_id "83f07ee1-45bb-40ef-a528-603404c03fa8_ENSG00000172270.14"; exon_number "7"; exon_id "83f07ee1-45bb-40ef-a528-603404c03fa8_ENSG00000172270.14.7";
chr19	/dev/stdin	CDS	582750	583487	.	+	0	gene_id "83f07ee1-45bb-40ef-a528-603404c03fa8_ENSG00000172270.14"; transcript_id "83f07ee1-45bb-40ef-a528-603404c03fa8_ENSG00000172270.14"; exon_number "7"; exon_id "83f07ee1-45bb-40ef-a528-603404c03fa8_ENSG00000172270.14.7";
chr19	/dev/stdin	start_codon	572566	572568	.	+	0	gene_id "83f07ee1-45bb-40ef-a528-603404c03fa8_ENSG00000172270.14"; transcript_id "83f07ee1-45bb-40ef-a528-603404c03fa8_ENSG00000172270.14"; exon_number "1"; exon_id "83f07ee1-45bb-40ef-a528-603404c03fa8_ENSG00000172270.14.1";
chr19	/dev/stdin	stop_codon	583488	583490	.	+	0	gene_id "83f07ee1-45bb-40ef-a528-603404c03fa8_ENSG00000172270.14"; transcript_id "83f07ee1-45bb-40ef-a528-603404c03fa8_ENSG00000172270.14"; exon_number "7"; exon_id "83f07ee1-45bb-40ef-a528-603404c03fa8_ENSG00000172270.14.7";
chr19	/dev/stdin	transcript	572566	583490	.	+	.	gene_id "e49e2a57-8b78-42a2-a237-9122e1f694fe_ENSG00000172270.14"; transcript_id "e49e2a57-8b78-42a2-a237-9122e1f694fe_ENSG00000172270.14";
chr19	/dev/stdin	exon	572566	572701	.	+	.	gene_id "e49e2a57-8b78-42a2-a237-9122e1f694fe_ENSG00000172270.14"; transcript_id "e49e2a57-8b78-42a2-a237-9122e1f694fe_ENSG00000172270.14"; exon_number "1"; exon_id "e49e2a57-8b78-42a2-a237-9122e1f694fe_ENSG00000172270.14.1";
chr19	/dev/stdin	CDS	572566	572701	.	+	0	gene_id "e49e2a57-8b78-42a2-a237-9122e1f694fe_ENSG00000172270.14"; transcript_id "e49e2a57-8b78-42a2-a237-9122e1f694fe_ENSG00000172270.14"; exon_number "1"; exon_id "e49e2a57-8b78-42a2-a237-9122e1f694fe_ENSG00000172270.14.1";
chr19	/dev/stdin	exon	579500	579656	.	+	.	gene_id "e49e2a57-8b78-42a2-a237-9122e1f694fe_ENSG00000172270.14"; transcript_id "e49e2a57-8b78-42a2-a237-9122e1f694fe_ENSG00000172270.14"; exon_number "2"; exon_id "e49e2a57-8b78-42a2-a237-9122e1f694fe_ENSG00000172270.14.2";
chr19	/dev/stdin	CDS	579500	579656	.	+	2	gene_id "e49e2a57-8b78-42a2-a237-9122e1f694fe_ENSG00000172270.14"; transcript_id "e49e2a57-8b78-42a2-a237-9122e1f694fe_ENSG00000172270.14"; exon_number "2"; exon_id "e49e2a57-8b78-42a2-a237-9122e1f694fe_ENSG00000172270.14.2";
chr19	/dev/stdin	exon	580379	580461	.	+	.	gene_id "e49e2a57-8b78-42a2-a237-9122e1f694fe_ENSG00000172270.14"; transcript_id "e49e2a57-8b78-42a2-a237-9122e1f694fe_ENSG00000172270.14"; exon_number "3"; exon_id "e49e2a57-8b78-42a2-a237-9122e1f694fe_ENSG00000172270.14.3";
chr19	/dev/stdin	CDS	580379	580461	.	+	1	gene_id "e49e2a57-8b78-42a2-a237-9122e1f694fe_ENSG00000172270.14"; transcript_id "e49e2a57-8b78-42a2-a237-9122e1f694fe_ENSG00000172270.14"; exon_number "3"; exon_id "e49e2a57-8b78-42a2-a237-9122e1f694fe_ENSG00000172270.14.3";
chr19	/dev/stdin	exon	580646	580782	.	+	.	gene_id "e49e2a57-8b78-42a2-a237-9122e1f694fe_ENSG00000172270.14"; transcript_id "e49e2a57-8b78-42a2-a237-9122e1f694fe_ENSG00000172270.14"; exon_number "4"; exon_id "e49e2a57-8b78-42a2-a237-9122e1f694fe_ENSG00000172270.14.4";
chr19	/dev/stdin	CDS	580646	580782	.	+	2	gene_id "e49e2a57-8b78-42a2-a237-9122e1f694fe_ENSG00000172270.14"; transcript_id "e49e2a57-8b78-42a2-a237-9122e1f694fe_ENSG00000172270.14"; exon_number "4"; exon_id "e49e2a57-8b78-42a2-a237-9122e1f694fe_ENSG00000172270.14.4";
chr19	/dev/stdin	exon	581315	581591	.	+	.	gene_id "e49e2a57-8b78-42a2-a237-9122e1f694fe_ENSG00000172270.14"; transcript_id "e49e2a57-8b78-42a2-a237-9122e1f694fe_ENSG00000172270.14"; exon_number "5"; exon_id "e49e2a57-8b78-42a2-a237-9122e1f694fe_ENSG00000172270.14.5";
chr19	/dev/stdin	CDS	581315	581591	.	+	0	gene_id "e49e2a57-8b78-42a2-a237-9122e1f694fe_ENSG00000172270.14"; transcript_id "e49e2a57-8b78-42a2-a237-9122e1f694fe_ENSG00000172270.14"; exon_number "5"; exon_id "e49e2a57-8b78-42a2-a237-9122e1f694fe_ENSG00000172270.14.5";
chr19	/dev/stdin	exon	582306	582582	.	+	.	gene_id "e49e2a57-8b78-42a2-a237-9122e1f694fe_ENSG00000172270.14"; transcript_id "e49e2a57-8b78-42a2-a237-9122e1f694fe_ENSG00000172270.14"; exon_number "6"; exon_id "e49e2a57-8b78-42a2-a237-9122e1f694fe_ENSG00000172270.14.6";
chr19	/dev/stdin	CDS	582306	582582	.	+	2	gene_id "e49e2a57-8b78-42a2-a237-9122e1f694fe_ENSG00000172270.14"; transcript_id "e49e2a57-8b78-42a2-a237-9122e1f694fe_ENSG00000172270.14"; exon_number "6"; exon_id "e49e2a57-8b78-42a2-a237-9122e1f694fe_ENSG00000172270.14.6";
chr19	/dev/stdin	exon	582750	583490	.	+	.	gene_id "e49e2a57-8b78-42a2-a237-9122e1f694fe_ENSG00000172270.14"; transcript_id "e49e2a57-8b78-42a2-a237-9122e1f694fe_ENSG00000172270.14"; exon_number "7"; exon_id "e49e2a57-8b78-42a2-a237-9122e1f694fe_ENSG00000172270.14.7";
chr19	/dev/stdin	CDS	582750	583490	.	+	1	gene_id "e49e2a57-8b78-42a2-a237-9122e1f694fe_ENSG00000172270.14"; transcript_id "e49e2a57-8b78-42a2-a237-9122e1f694fe_ENSG00000172270.14"; exon_number "7"; exon_id "e49e2a57-8b78-42a2-a237-9122e1f694fe_ENSG00000172270.14.7";
chr19	/dev/stdin	start_codon	572566	572568	.	+	0	gene_id "e49e2a57-8b78-42a2-a237-9122e1f694fe_ENSG00000172270.14"; transcript_id "e49e2a57-8b78-42a2-a237-9122e1f694fe_ENSG00000172270.14"; exon_number "1"; exon_id "e49e2a57-8b78-42a2-a237-9122e1f694fe_ENSG00000172270.14.1";
chr19	/dev/stdin	transcript	572566	583490	.	+	.	gene_id "0ba22f41-7abf-4238-b34a-a7fe36bbdd6b_ENSG00000172270.14"; transcript_id "0ba22f41-7abf-4238-b34a-a7fe36bbdd6b_ENSG00000172270.14";
chr19	/dev/stdin	exon	572566	572701	.	+	.	gene_id "0ba22f41-7abf-4238-b34a-a7fe36bbdd6b_ENSG00000172270.14"; transcript_id "0ba22f41-7abf-4238-b34a-a7fe36bbdd6b_ENSG00000172270.14"; exon_number "1"; exon_id "0ba22f41-7abf-4238-b34a-a7fe36bbdd6b_ENSG00000172270.14.1";
chr19	/dev/stdin	CDS	572566	572701	.	+	0	gene_id "0ba22f41-7abf-4238-b34a-a7fe36bbdd6b_ENSG00000172270.14"; transcript_id "0ba22f41-7abf-4238-b34a-a7fe36bbdd6b_ENSG00000172270.14"; exon_number "1"; exon_id "0ba22f41-7abf-4238-b34a-a7fe36bbdd6b_ENSG00000172270.14.1";
chr19	/dev/stdin	exon	579500	579656	.	+	.	gene_id "0ba22f41-7abf-4238-b34a-a7fe36bbdd6b_ENSG00000172270.14"; transcript_id "0ba22f41-7abf-4238-b34a-a7fe36bbdd6b_ENSG00000172270.14"; exon_number "2"; exon_id "0ba22f41-7abf-4238-b34a-a7fe36bbdd6b_ENSG00000172270.14.2";
chr19	/dev/stdin	CDS	579500	579656	.	+	2	gene_id "0ba22f41-7abf-4238-b34a-a7fe36bbdd6b_ENSG00000172270.14"; transcript_id "0ba22f41-7abf-4238-b34a-a7fe36bbdd6b_ENSG00000172270.14"; exon_number "2"; exon_id "0ba22f41-7abf-4238-b34a-a7fe36bbdd6b_ENSG00000172270.14.2";
chr19	/dev/stdin	exon	580379	580461	.	+	.	gene_id "0ba22f41-7abf-4238-b34a-a7fe36bbdd6b_ENSG00000172270.14"; transcript_id "0ba22f41-7abf-4238-b34a-a7fe36bbdd6b_ENSG00000172270.14"; exon_number "3"; exon_id "0ba22f41-7abf-4238-b34a-a7fe36bbdd6b_ENSG00000172270.14.3";
chr19	/dev/stdin	CDS	580379	580461	.	+	1	gene_id "0ba22f41-7abf-4238-b34a-a7fe36bbdd6b_ENSG00000172270.14"; transcript_id "0ba22f41-7abf-4238-b34a-a7fe36bbdd6b_ENSG00000172270.14"; exon_number "3"; exon_id "0ba22f41-7abf-4238-b34a-a7fe36bbdd6b_ENSG00000172270.14.3";
chr19	/dev/stdin	exon	580646	580782	.	+	.	gene_id "0ba22f41-7abf-4238-b34a-a7fe36bbdd6b_ENSG00000172270.14"; transcript_id "0ba22f41-7abf-4238-b34a-a7fe36bbdd6b_ENSG00000172270.14"; exon_number "4"; exon_id "0ba22f41-7abf-4238-b34a-a7fe36bbdd6b_ENSG00000172270.14.4";
chr19	/dev/stdin	CDS	580646	580782	.	+	2	gene_id "0ba22f41-7abf-4238-b34a-a7fe36bbdd6b_ENSG00000172270.14"; transcript_id "0ba22f41-7abf-4238-b34a-a7fe36bbdd6b_ENSG00000172270.14"; exon_number "4"; exon_id "0ba22f41-7abf-4238-b34a-a7fe36bbdd6b_ENSG00000172270.14.4";
chr19	/dev/stdin	exon	581315	581591	.	+	.	gene_id "0ba22f41-7abf-4238-b34a-a7fe36bbdd6b_ENSG00000172270.14"; transcript_id "0ba22f41-7abf-4238-b34a-a7fe36bbdd6b_ENSG00000172270.14"; exon_number "5"; exon_id "0ba22f41-7abf-4238-b34a-a7fe36bbdd6b_ENSG00000172270.14.5";
chr19	/dev/stdin	CDS	581315	581591	.	+	0	gene_id "0ba22f41-7abf-4238-b34a-a7fe36bbdd6b_ENSG00000172270.14"; transcript_id "0ba22f41-7abf-4238-b34a-a7fe36bbdd6b_ENSG00000172270.14"; exon_number "5"; exon_id "0ba22f41-7abf-4238-b34a-a7fe36bbdd6b_ENSG00000172270.14.5";
chr19	/dev/stdin	exon	582750	583490	.	+	.	gene_id "0ba22f41-7abf-4238-b34a-a7fe36bbdd6b_ENSG00000172270.14"; transcript_id "0ba22f41-7abf-4238-b34a-a7fe36bbdd6b_ENSG00000172270.14"; exon_number "6"; exon_id "0ba22f41-7abf-4238-b34a-a7fe36bbdd6b_ENSG00000172270.14.6";
chr19	/dev/stdin	CDS	582750	583490	.	+	2	gene_id "0ba22f41-7abf-4238-b34a-a7fe36bbdd6b_ENSG00000172270.14"; transcript_id "0ba22f41-7abf-4238-b34a-a7fe36bbdd6b_ENSG00000172270.14"; exon_number "6"; exon_id "0ba22f41-7abf-4238-b34a-a7fe36bbdd6b_ENSG00000172270.14.6";
chr19	/dev/stdin	start_codon	572566	572568	.	+	0	gene_id "0ba22f41-7abf-4238-b34a-a7fe36bbdd6b_ENSG00000172270.14"; transcript_id "0ba22f41-7abf-4238-b34a-a7fe36bbdd6b_ENSG00000172270.14"; exon_number "1"; exon_id "0ba22f41-7abf-4238-b34a-a7fe36bbdd6b_ENSG00000172270.14.1";
chr19	/dev/stdin	transcript	572566	583055	.	+	.	gene_id "0ba22f41-7abf-4238-b34a-a7fe36bbdd6b-1_ENSG00000172270.14"; transcript_id "0ba22f41-7abf-4238-b34a-a7fe36bbdd6b-1_ENSG00000172270.14";
chr19	/dev/stdin	exon	572566	572701	.	+	.	gene_id "0ba22f41-7abf-4238-b34a-a7fe36bbdd6b-1_ENSG00000172270.14"; transcript_id "0ba22f41-7abf-4238-b34a-a7fe36bbdd6b-1_ENSG00000172270.14"; exon_number "1"; exon_id "0ba22f41-7abf-4238-b34a-a7fe36bbdd6b-1_ENSG00000172270.14.1";
chr19	/dev/stdin	CDS	572566	572701	.	+	0	gene_id "0ba22f41-7abf-4238-b34a-a7fe36bbdd6b-1_ENSG00000172270.14"; transcript_id "0ba22f41-7abf-4238-b34a-a7fe36bbdd6b-1_ENSG00000172270.14"; exon_number "1"; exon_id "0ba22f41-7abf-4238-b34a-a7fe36bbdd6b-1_ENSG00000172270.14.1";
chr19	/dev/stdin	exon	579500	579656	.	+	.	gene_id "0ba22f41-7abf-4238-b34a-a7fe36bbdd6b-1_ENSG00000172270.14"; transcript_id "0ba22f41-7abf-4238-b34a-a7fe36bbdd6b-1_ENSG00000172270.14"; exon_number "2"; exon_id "0ba22f41-7abf-4238-b34a-a7fe36bbdd6b-1_ENSG00000172270.14.2";
chr19	/dev/stdin	CDS	579500	579656	.	+	2	gene_id "0ba22f41-7abf-4238-b34a-a7fe36bbdd6b-1_ENSG00000172270.14"; transcript_id "0ba22f41-7abf-4238-b34a-a7fe36bbdd6b-1_ENSG00000172270.14"; exon_number "2"; exon_id "0ba22f41-7abf-4238-b34a-a7fe36bbdd6b-1_ENSG00000172270.14.2";
chr19	/dev/stdin	exon	580379	580461	.	+	.	gene_id "0ba22f41-7abf-4238-b34a-a7fe36bbdd6b-1_ENSG00000172270.14"; transcript_id "0ba22f41-7abf-4238-b34a-a7fe36bbdd6b-1_ENSG00000172270.14"; exon_number "3"; exon_id "0ba22f41-7abf-4238-b34a-a7fe36bbdd6b-1_ENSG00000172270.14.3";
chr19	/dev/stdin	CDS	580379	580461	.	+	1	gene_id "0ba22f41-7abf-4238-b34a-a7fe36bbdd6b-1_ENSG00000172270.14"; transcript_id "0ba22f41-7abf-4238-b34a-a7fe36bbdd6b-1_ENSG00000172270.14"; exon_number "3"; exon_id "0ba22f41-7abf-4238-b34a-a7fe36bbdd6b-1_ENSG00000172270.14.3";
chr19	/dev/stdin	exon	580646	580782	.	+	.	gene_id "0ba22f41-7abf-4238-b34a-a7fe36bbdd6b-1_ENSG00000172270.14"; transcript_id "0ba22f41-7abf-4238-b34a-a7fe36bbdd6b-1_ENSG00000172270.14"; exon_number "4"; exon_id "0ba22f41-7abf-4238-b34a-a7fe36bbdd6b-1_ENSG00000172270.14.4";
chr19	/dev/stdin	CDS	580646	580782	.	+	2	gene_id "0ba22f41-7abf-4238-b34a-a7fe36bbdd6b-1_ENSG00000172270.14"; transcript_id "0ba22f41-7abf-4238-b34a-a7fe36bbdd6b-1_ENSG00000172270.14"; exon_number "4"; exon_id "0ba22f41-7abf-4238-b34a-a7fe36bbdd6b-1_ENSG00000172270.14.4";
chr19	/dev/stdin	exon	581315	581591	.	+	.	gene_id "0ba22f41-7abf-4238-b34a-a7fe36bbdd6b-1_ENSG00000172270.14"; transcript_id "0ba22f41-7abf-4238-b34a-a7fe36bbdd6b-1_ENSG00000172270.14"; exon_number "5"; exon_id "0ba22f41-7abf-4238-b34a-a7fe36bbdd6b-1_ENSG00000172270.14.5";
chr19	/dev/stdin	CDS	581315	581591	.	+	0	gene_id "0ba22f41-7abf-4238-b34a-a7fe36bbdd6b-1_ENSG00000172270.14"; transcript_id "0ba22f41-7abf-4238-b34a-a7fe36bbdd6b-1_ENSG00000172270.14"; exon_number "5"; exon_id "0ba22f41-7abf-4238-b34a-a7fe36bbdd6b-1_ENSG00000172270.14.5";
chr19	/dev/stdin	exon	582750	583055	.	+	.	gene_id "0ba22f41-7abf-4238-b34a-a7fe36bbdd6b-1_ENSG00000172270.14"; transcript_id "0ba22f41-7abf-4238-b34a-a7fe36bbdd6b-1_ENSG00000172270.14"; exon_number "6"; exon_id "0ba22f41-7abf-4238-b34a-a7fe36bbdd6b-1_ENSG00000172270.14.6";
chr19	/dev/stdin	CDS	582750	583055	.	+	2	gene_id "0ba22f41-7abf-4238-b34a-a7fe36bbdd6b-1_ENSG00000172270.14"; transcript_id "0ba22f41-7abf-4238-b34a-a7fe36bbdd6b-1_ENSG00000172270.14"; exon_number "6"; exon_id "0ba22f41-7abf-4238-b34a-a7fe36bbdd6b-1_ENSG00000172270.14.6";
chr19	/dev/stdin	start_codon	572566	572568	.	+	0	gene_id "0ba22f41-7abf-4238-b34a-a7fe36bbdd6b-1_ENSG00000172270.14"; transcript_id "0ba22f41-7abf-4238-b34a-a7fe36bbdd6b-1_ENSG00000172270.14"; exon_number "1"; exon_id "0ba22f41-7abf-4238-b34a-a7fe36bbdd6b-1_ENSG00000172270.14.1";
chr19	/dev/stdin	transcript	572566	583490	.	+	.	gene_id "9e879011-99a8-48ea-af61-9119c30a2907_ENSG00000172270.14"; transcript_id "9e879011-99a8-48ea-af61-9119c30a2907_ENSG00000172270.14";
chr19	/dev/stdin	exon	572566	572701	.	+	.	gene_id "9e879011-99a8-48ea-af61-9119c30a2907_ENSG00000172270.14"; transcript_id "9e879011-99a8-48ea-af61-9119c30a2907_ENSG00000172270.14"; exon_number "1"; exon_id "9e879011-99a8-48ea-af61-9119c30a2907_ENSG00000172270.14.1";
chr19	/dev/stdin	CDS	572566	572701	.	+	0	gene_id "9e879011-99a8-48ea-af61-9119c30a2907_ENSG00000172270.14"; transcript_id "9e879011-99a8-48ea-af61-9119c30a2907_ENSG00000172270.14"; exon_number "1"; exon_id "9e879011-99a8-48ea-af61-9119c30a2907_ENSG00000172270.14.1";
chr19	/dev/stdin	exon	579500	579656	.	+	.	gene_id "9e879011-99a8-48ea-af61-9119c30a2907_ENSG00000172270.14"; transcript_id "9e879011-99a8-48ea-af61-9119c30a2907_ENSG00000172270.14"; exon_number "2"; exon_id "9e879011-99a8-48ea-af61-9119c30a2907_ENSG00000172270.14.2";
chr19	/dev/stdin	CDS	579500	579656	.	+	2	gene_id "9e879011-99a8-48ea-af61-9119c30a2907_ENSG00000172270.14"; transcript_id "9e879011-99a8-48ea-af61-9119c30a2907_ENSG00000172270.14"; exon_number "2"; exon_id "9e879011-99a8-48ea-af61-9119c30a2907_ENSG00000172270.14.2";
chr19	/dev/stdin	exon	580379	580461	.	+	.	gene_id "9e879011-99a8-48ea-af61-9119c30a2907_ENSG00000172270.14"; transcript_id "9e879011-99a8-48ea-af61-9119c30a2907_ENSG00000172270.14"; exon_number "3"; exon_id "9e879011-99a8-48ea-af61-9119c30a2907_ENSG00000172270.14.3";
chr19	/dev/stdin	CDS	580379	580461	.	+	1	gene_id "9e879011-99a8-48ea-af61-9119c30a2907_ENSG00000172270.14"; transcript_id "9e879011-99a8-48ea-af61-9119c30a2907_ENSG00000172270.14"; exon_number "3"; exon_id "9e879011-99a8-48ea-af61-9119c30a2907_ENSG00000172270.14.3";
chr19	/dev/stdin	exon	580646	580782	.	+	.	gene_id "9e879011-99a8-48ea-af61-9119c30a2907_ENSG00000172270.14"; transcript_id "9e879011-99a8-48ea-af61-9119c30a2907_ENSG00000172270.14"; exon_number "4"; exon_id "9e879011-99a8-48ea-af61-9119c30a2907_ENSG00000172270.14.4";
chr19	/dev/stdin	CDS	580646	580782	.	+	2	gene_id "9e879011-99a8-48ea-af61-9119c30a2907_ENSG00000172270.14"; transcript_id "9e879011-99a8-48ea-af61-9119c30a2907_ENSG00000172270.14"; exon_number "4"; exon_id "9e879011-99a8-48ea-af61-9119c30a2907_ENSG00000172270.14.4";
chr19	/dev/stdin	exon	581315	581591	.	+	.	gene_id "9e879011-99a8-48ea-af61-9119c30a2907_ENSG00000172270.14"; transcript_id "9e879011-99a8-48ea-af61-9119c30a2907_ENSG00000172270.14"; exon_number "5"; exon_id "9e879011-99a8-48ea-af61-9119c30a2907_ENSG00000172270.14.5";
chr19	/dev/stdin	CDS	581315	581591	.	+	0	gene_id "9e879011-99a8-48ea-af61-9119c30a2907_ENSG00000172270.14"; transcript_id "9e879011-99a8-48ea-af61-9119c30a2907_ENSG00000172270.14"; exon_number "5"; exon_id "9e879011-99a8-48ea-af61-9119c30a2907_ENSG00000172270.14.5";
chr19	/dev/stdin	exon	582306	582330	.	+	.	gene_id "9e879011-99a8-48ea-af61-9119c30a2907_ENSG00000172270.14"; transcript_id "9e879011-99a8-48ea-af61-9119c30a2907_ENSG00000172270.14"; exon_number "6"; exon_id "9e879011-99a8-48ea-af61-9119c30a2907_ENSG00000172270.14.6";
chr19	/dev/stdin	CDS	582306	582330	.	+	2	gene_id "9e879011-99a8-48ea-af61-9119c30a2907_ENSG00000172270.14"; transcript_id "9e879011-99a8-48ea-af61-9119c30a2907_ENSG00000172270.14"; exon_number "6"; exon_id "9e879011-99a8-48ea-af61-9119c30a2907_ENSG00000172270.14.6";
chr19	/dev/stdin	exon	582518	582582	.	+	.	gene_id "9e879011-99a8-48ea-af61-9119c30a2907_ENSG00000172270.14"; transcript_id "9e879011-99a8-48ea-af61-9119c30a2907_ENSG00000172270.14"; exon_number "7"; exon_id "9e879011-99a8-48ea-af61-9119c30a2907_ENSG00000172270.14.7";
chr19	/dev/stdin	CDS	582518	582582	.	+	1	gene_id "9e879011-99a8-48ea-af61-9119c30a2907_ENSG00000172270.14"; transcript_id "9e879011-99a8-48ea-af61-9119c30a2907_ENSG00000172270.14"; exon_number "7"; exon_id "9e879011-99a8-48ea-af61-9119c30a2907_ENSG00000172270.14.7";
chr19	/dev/stdin	exon	582750	583490	.	+	.	gene_id "9e879011-99a8-48ea-af61-9119c30a2907_ENSG00000172270.14"; transcript_id "9e879011-99a8-48ea-af61-9119c30a2907_ENSG00000172270.14"; exon_number "8"; exon_id "9e879011-99a8-48ea-af61-9119c30a2907_ENSG00000172270.14.8";
chr19	/dev/stdin	CDS	582750	583490	.	+	2	gene_id "9e879011-99a8-48ea-af61-9119c30a2907_ENSG00000172270.14"; transcript_id "9e879011-99a8-48ea-af61-9119c30a2907_ENSG00000172270.14"; exon_number "8"; exon_id "9e879011-99a8-48ea-af61-9119c30a2907_ENSG00000172270.14.8";
chr19	/dev/stdin	start_codon	572566	572568	.	+	0	gene_id "9e879011-99a8-48ea-af61-9119c30a2907_ENSG00000172270.14"; transcript_id "9e879011-99a8-48ea-af61-9119c30a2907_ENSG00000172270.14"; exon_number "1"; exon_id "9e879011-99a8-48ea-af61-9119c30a2907_ENSG00000172270.14.1";
chr19	/dev/stdin	transcript	579499	583490	.	+	.	gene_id "963b75fd-8acf-4368-a515-2d4fe4228142_ENSG00000172270.14"; transcript_id "963b75fd-8acf-4368-a515-2d4fe4228142_ENSG00000172270.14";
chr19	/dev/stdin	exon	579499	579656	.	+	.	gene_id "963b75fd-8acf-4368-a515-2d4fe4228142_ENSG00000172270.14"; transcript_id "963b75fd-8acf-4368-a515-2d4fe4228142_ENSG00000172270.14"; exon_number "1"; exon_id "963b75fd-8acf-4368-a515-2d4fe4228142_ENSG00000172270.14.1";
chr19	/dev/stdin	CDS	579499	579656	.	+	0	gene_id "963b75fd-8acf-4368-a515-2d4fe4228142_ENSG00000172270.14"; transcript_id "963b75fd-8acf-4368-a515-2d4fe4228142_ENSG00000172270.14"; exon_number "1"; exon_id "963b75fd-8acf-4368-a515-2d4fe4228142_ENSG00000172270.14.1";
chr19	/dev/stdin	exon	582514	582582	.	+	.	gene_id "963b75fd-8acf-4368-a515-2d4fe4228142_ENSG00000172270.14"; transcript_id "963b75fd-8acf-4368-a515-2d4fe4228142_ENSG00000172270.14"; exon_number "2"; exon_id "963b75fd-8acf-4368-a515-2d4fe4228142_ENSG00000172270.14.2";
chr19	/dev/stdin	CDS	582514	582582	.	+	1	gene_id "963b75fd-8acf-4368-a515-2d4fe4228142_ENSG00000172270.14"; transcript_id "963b75fd-8acf-4368-a515-2d4fe4228142_ENSG00000172270.14"; exon_number "2"; exon_id "963b75fd-8acf-4368-a515-2d4fe4228142_ENSG00000172270.14.2";
chr19	/dev/stdin	exon	582750	583490	.	+	.	gene_id "963b75fd-8acf-4368-a515-2d4fe4228142_ENSG00000172270.14"; transcript_id "963b75fd-8acf-4368-a515-2d4fe4228142_ENSG00000172270.14"; exon_number "3"; exon_id "963b75fd-8acf-4368-a515-2d4fe4228142_ENSG00000172270.14.3";
chr19	/dev/stdin	CDS	582750	583490	.	+	1	gene_id "963b75fd-8acf-4368-a515-2d4fe4228142_ENSG00000172270.14"; transcript_id "963b75fd-8acf-4368-a515-2d4fe4228142_ENSG00000172270.14"; exon_number "3"; exon_id "963b75fd-8acf-4368-a515-2d4fe4228142_ENSG00000172270.14.3";
chr19	/dev/stdin	start_codon	579499	579501	.	+	0	gene_id "963b75fd-8acf-4368-a515-2d4fe4228142_ENSG00000172270.14"; transcript_id "963b75fd-8acf-4368-a515-2d4fe4228142_ENSG00000172270.14"; exon_number "1"; exon_id "963b75fd-8acf-4368-a515-2d4fe4228142_ENSG00000172270.14.1";
chr19	/dev/stdin	transcript	617160	621807	.	-	.	gene_id "ddc879f9-7dcf-4768-a38a-1fff4077d2bd-1_ENSG00000099821.9"; transcript_id "ddc879f9-7dcf-4768-a38a-1fff4077d2bd-1_ENSG00000099821.9";
chr19	/dev/stdin	exon	617160	617323	.	-	.	gene_id "ddc879f9-7dcf-4768-a38a-1fff4077d2bd-1_ENSG00000099821.9"; transcript_id "ddc879f9-7dcf-4768-a38a-1fff4077d2bd-1_ENSG00000099821.9"; exon_number "1"; exon_id "ddc879f9-7dcf-4768-a38a-1fff4077d2bd-1_ENSG00000099821.9.1";
chr19	/dev/stdin	CDS	617163	617323	.	-	2	gene_id "ddc879f9-7dcf-4768-a38a-1fff4077d2bd-1_ENSG00000099821.9"; transcript_id "ddc879f9-7dcf-4768-a38a-1fff4077d2bd-1_ENSG00000099821.9"; exon_number "1"; exon_id "ddc879f9-7dcf-4768-a38a-1fff4077d2bd-1_ENSG00000099821.9.1";
chr19	/dev/stdin	exon	617419	617480	.	-	.	gene_id "ddc879f9-7dcf-4768-a38a-1fff4077d2bd-1_ENSG00000099821.9"; transcript_id "ddc879f9-7dcf-4768-a38a-1fff4077d2bd-1_ENSG00000099821.9"; exon_number "2"; exon_id "ddc879f9-7dcf-4768-a38a-1fff4077d2bd-1_ENSG00000099821.9.2";
chr19	/dev/stdin	CDS	617419	617480	.	-	1	gene_id "ddc879f9-7dcf-4768-a38a-1fff4077d2bd-1_ENSG00000099821.9"; transcript_id "ddc879f9-7dcf-4768-a38a-1fff4077d2bd-1_ENSG00000099821.9"; exon_number "2"; exon_id "ddc879f9-7dcf-4768-a38a-1fff4077d2bd-1_ENSG00000099821.9.2";
chr19	/dev/stdin	exon	617570	617655	.	-	.	gene_id "ddc879f9-7dcf-4768-a38a-1fff4077d2bd-1_ENSG00000099821.9"; transcript_id "ddc879f9-7dcf-4768-a38a-1fff4077d2bd-1_ENSG00000099821.9"; exon_number "3"; exon_id "ddc879f9-7dcf-4768-a38a-1fff4077d2bd-1_ENSG00000099821.9.3";
chr19	/dev/stdin	CDS	617570	617655	.	-	0	gene_id "ddc879f9-7dcf-4768-a38a-1fff4077d2bd-1_ENSG00000099821.9"; transcript_id "ddc879f9-7dcf-4768-a38a-1fff4077d2bd-1_ENSG00000099821.9"; exon_number "3"; exon_id "ddc879f9-7dcf-4768-a38a-1fff4077d2bd-1_ENSG00000099821.9.3";
chr19	/dev/stdin	exon	617777	617849	.	-	.	gene_id "ddc879f9-7dcf-4768-a38a-1fff4077d2bd-1_ENSG00000099821.9"; transcript_id "ddc879f9-7dcf-4768-a38a-1fff4077d2bd-1_ENSG00000099821.9"; exon_number "4"; exon_id "ddc879f9-7dcf-4768-a38a-1fff4077d2bd-1_ENSG00000099821.9.4";
chr19	/dev/stdin	CDS	617777	617849	.	-	1	gene_id "ddc879f9-7dcf-4768-a38a-1fff4077d2bd-1_ENSG00000099821.9"; transcript_id "ddc879f9-7dcf-4768-a38a-1fff4077d2bd-1_ENSG00000099821.9"; exon_number "4"; exon_id "ddc879f9-7dcf-4768-a38a-1fff4077d2bd-1_ENSG00000099821.9.4";
chr19	/dev/stdin	exon	618488	618586	.	-	.	gene_id "ddc879f9-7dcf-4768-a38a-1fff4077d2bd-1_ENSG00000099821.9"; transcript_id "ddc879f9-7dcf-4768-a38a-1fff4077d2bd-1_ENSG00000099821.9"; exon_number "5"; exon_id "ddc879f9-7dcf-4768-a38a-1fff4077d2bd-1_ENSG00000099821.9.5";
chr19	/dev/stdin	CDS	618488	618586	.	-	1	gene_id "ddc879f9-7dcf-4768-a38a-1fff4077d2bd-1_ENSG00000099821.9"; transcript_id "ddc879f9-7dcf-4768-a38a-1fff4077d2bd-1_ENSG00000099821.9"; exon_number "5"; exon_id "ddc879f9-7dcf-4768-a38a-1fff4077d2bd-1_ENSG00000099821.9.5";
chr19	/dev/stdin	exon	618705	618760	.	-	.	gene_id "ddc879f9-7dcf-4768-a38a-1fff4077d2bd-1_ENSG00000099821.9"; transcript_id "ddc879f9-7dcf-4768-a38a-1fff4077d2bd-1_ENSG00000099821.9"; exon_number "6"; exon_id "ddc879f9-7dcf-4768-a38a-1fff4077d2bd-1_ENSG00000099821.9.6";
chr19	/dev/stdin	CDS	618705	618760	.	-	0	gene_id "ddc879f9-7dcf-4768-a38a-1fff4077d2bd-1_ENSG00000099821.9"; transcript_id "ddc879f9-7dcf-4768-a38a-1fff4077d2bd-1_ENSG00000099821.9"; exon_number "6"; exon_id "ddc879f9-7dcf-4768-a38a-1fff4077d2bd-1_ENSG00000099821.9.6";
chr19	/dev/stdin	exon	618997	619110	.	-	.	gene_id "ddc879f9-7dcf-4768-a38a-1fff4077d2bd-1_ENSG00000099821.9"; transcript_id "ddc879f9-7dcf-4768-a38a-1fff4077d2bd-1_ENSG00000099821.9"; exon_number "7"; exon_id "ddc879f9-7dcf-4768-a38a-1fff4077d2bd-1_ENSG00000099821.9.7";
chr19	/dev/stdin	CDS	618997	619110	.	-	0	gene_id "ddc879f9-7dcf-4768-a38a-1fff4077d2bd-1_ENSG00000099821.9"; transcript_id "ddc879f9-7dcf-4768-a38a-1fff4077d2bd-1_ENSG00000099821.9"; exon_number "7"; exon_id "ddc879f9-7dcf-4768-a38a-1fff4077d2bd-1_ENSG00000099821.9.7";
chr19	/dev/stdin	exon	619210	619296	.	-	.	gene_id "ddc879f9-7dcf-4768-a38a-1fff4077d2bd-1_ENSG00000099821.9"; transcript_id "ddc879f9-7dcf-4768-a38a-1fff4077d2bd-1_ENSG00000099821.9"; exon_number "8"; exon_id "ddc879f9-7dcf-4768-a38a-1fff4077d2bd-1_ENSG00000099821.9.8";
chr19	/dev/stdin	CDS	619210	619296	.	-	0	gene_id "ddc879f9-7dcf-4768-a38a-1fff4077d2bd-1_ENSG00000099821.9"; transcript_id "ddc879f9-7dcf-4768-a38a-1fff4077d2bd-1_ENSG00000099821.9"; exon_number "8"; exon_id "ddc879f9-7dcf-4768-a38a-1fff4077d2bd-1_ENSG00000099821.9.8";
chr19	/dev/stdin	exon	619586	619765	.	-	.	gene_id "ddc879f9-7dcf-4768-a38a-1fff4077d2bd-1_ENSG00000099821.9"; transcript_id "ddc879f9-7dcf-4768-a38a-1fff4077d2bd-1_ENSG00000099821.9"; exon_number "9"; exon_id "ddc879f9-7dcf-4768-a38a-1fff4077d2bd-1_ENSG00000099821.9.9";
chr19	/dev/stdin	CDS	619586	619765	.	-	0	gene_id "ddc879f9-7dcf-4768-a38a-1fff4077d2bd-1_ENSG00000099821.9"; transcript_id "ddc879f9-7dcf-4768-a38a-1fff4077d2bd-1_ENSG00000099821.9"; exon_number "9"; exon_id "ddc879f9-7dcf-4768-a38a-1fff4077d2bd-1_ENSG00000099821.9.9";
chr19	/dev/stdin	exon	619958	620080	.	-	.	gene_id "ddc879f9-7dcf-4768-a38a-1fff4077d2bd-1_ENSG00000099821.9"; transcript_id "ddc879f9-7dcf-4768-a38a-1fff4077d2bd-1_ENSG00000099821.9"; exon_number "10"; exon_id "ddc879f9-7dcf-4768-a38a-1fff4077d2bd-1_ENSG00000099821.9.10";
chr19	/dev/stdin	CDS	619958	620080	.	-	0	gene_id "ddc879f9-7dcf-4768-a38a-1fff4077d2bd-1_ENSG00000099821.9"; transcript_id "ddc879f9-7dcf-4768-a38a-1fff4077d2bd-1_ENSG00000099821.9"; exon_number "10"; exon_id "ddc879f9-7dcf-4768-a38a-1fff4077d2bd-1_ENSG00000099821.9.10";
chr19	/dev/stdin	exon	620365	620487	.	-	.	gene_id "ddc879f9-7dcf-4768-a38a-1fff4077d2bd-1_ENSG00000099821.9"; transcript_id "ddc879f9-7dcf-4768-a38a-1fff4077d2bd-1_ENSG00000099821.9"; exon_number "11"; exon_id "ddc879f9-7dcf-4768-a38a-1fff4077d2bd-1_ENSG00000099821.9.11";
chr19	/dev/stdin	CDS	620365	620487	.	-	0	gene_id "ddc879f9-7dcf-4768-a38a-1fff4077d2bd-1_ENSG00000099821.9"; transcript_id "ddc879f9-7dcf-4768-a38a-1fff4077d2bd-1_ENSG00000099821.9"; exon_number "11"; exon_id "ddc879f9-7dcf-4768-a38a-1fff4077d2bd-1_ENSG00000099821.9.11";
chr19	/dev/stdin	exon	621058	621807	.	-	.	gene_id "ddc879f9-7dcf-4768-a38a-1fff4077d2bd-1_ENSG00000099821.9"; transcript_id "ddc879f9-7dcf-4768-a38a-1fff4077d2bd-1_ENSG00000099821.9"; exon_number "12"; exon_id "ddc879f9-7dcf-4768-a38a-1fff4077d2bd-1_ENSG00000099821.9.12";
chr19	/dev/stdin	CDS	621058	621807	.	-	0	gene_id "ddc879f9-7dcf-4768-a38a-1fff4077d2bd-1_ENSG00000099821.9"; transcript_id "ddc879f9-7dcf-4768-a38a-1fff4077d2bd-1_ENSG00000099821.9"; exon_number "12"; exon_id "ddc879f9-7dcf-4768-a38a-1fff4077d2bd-1_ENSG00000099821.9.12";
chr19	/dev/stdin	start_codon	621805	621807	.	-	0	gene_id "ddc879f9-7dcf-4768-a38a-1fff4077d2bd-1_ENSG00000099821.9"; transcript_id "ddc879f9-7dcf-4768-a38a-1fff4077d2bd-1_ENSG00000099821.9"; exon_number "12"; exon_id "ddc879f9-7dcf-4768-a38a-1fff4077d2bd-1_ENSG00000099821.9.12";
chr19	/dev/stdin	stop_codon	617160	617162	.	-	0	gene_id "ddc879f9-7dcf-4768-a38a-1fff4077d2bd-1_ENSG00000099821.9"; transcript_id "ddc879f9-7dcf-4768-a38a-1fff4077d2bd-1_ENSG00000099821.9"; exon_number "1"; exon_id "ddc879f9-7dcf-4768-a38a-1fff4077d2bd-1_ENSG00000099821.9.1";
chr19	/dev/stdin	transcript	617160	620075	.	-	.	gene_id "f5150e7b-d9c4-4a5c-b199-6ba0f4f1b669_ENSG00000099821.9"; transcript_id "f5150e7b-d9c4-4a5c-b199-6ba0f4f1b669_ENSG00000099821.9";
chr19	/dev/stdin	exon	617160	617323	.	-	.	gene_id "f5150e7b-d9c4-4a5c-b199-6ba0f4f1b669_ENSG00000099821.9"; transcript_id "f5150e7b-d9c4-4a5c-b199-6ba0f4f1b669_ENSG00000099821.9"; exon_number "1"; exon_id "f5150e7b-d9c4-4a5c-b199-6ba0f4f1b669_ENSG00000099821.9.1";
chr19	/dev/stdin	CDS	617160	617323	.	-	1	gene_id "f5150e7b-d9c4-4a5c-b199-6ba0f4f1b669_ENSG00000099821.9"; transcript_id "f5150e7b-d9c4-4a5c-b199-6ba0f4f1b669_ENSG00000099821.9"; exon_number "1"; exon_id "f5150e7b-d9c4-4a5c-b199-6ba0f4f1b669_ENSG00000099821.9.1";
chr19	/dev/stdin	exon	617419	617480	.	-	.	gene_id "f5150e7b-d9c4-4a5c-b199-6ba0f4f1b669_ENSG00000099821.9"; transcript_id "f5150e7b-d9c4-4a5c-b199-6ba0f4f1b669_ENSG00000099821.9"; exon_number "2"; exon_id "f5150e7b-d9c4-4a5c-b199-6ba0f4f1b669_ENSG00000099821.9.2";
chr19	/dev/stdin	CDS	617419	617480	.	-	0	gene_id "f5150e7b-d9c4-4a5c-b199-6ba0f4f1b669_ENSG00000099821.9"; transcript_id "f5150e7b-d9c4-4a5c-b199-6ba0f4f1b669_ENSG00000099821.9"; exon_number "2"; exon_id "f5150e7b-d9c4-4a5c-b199-6ba0f4f1b669_ENSG00000099821.9.2";
chr19	/dev/stdin	exon	617570	617655	.	-	.	gene_id "f5150e7b-d9c4-4a5c-b199-6ba0f4f1b669_ENSG00000099821.9"; transcript_id "f5150e7b-d9c4-4a5c-b199-6ba0f4f1b669_ENSG00000099821.9"; exon_number "3"; exon_id "f5150e7b-d9c4-4a5c-b199-6ba0f4f1b669_ENSG00000099821.9.3";
chr19	/dev/stdin	CDS	617570	617655	.	-	2	gene_id "f5150e7b-d9c4-4a5c-b199-6ba0f4f1b669_ENSG00000099821.9"; transcript_id "f5150e7b-d9c4-4a5c-b199-6ba0f4f1b669_ENSG00000099821.9"; exon_number "3"; exon_id "f5150e7b-d9c4-4a5c-b199-6ba0f4f1b669_ENSG00000099821.9.3";
chr19	/dev/stdin	exon	617777	617870	.	-	.	gene_id "f5150e7b-d9c4-4a5c-b199-6ba0f4f1b669_ENSG00000099821.9"; transcript_id "f5150e7b-d9c4-4a5c-b199-6ba0f4f1b669_ENSG00000099821.9"; exon_number "4"; exon_id "f5150e7b-d9c4-4a5c-b199-6ba0f4f1b669_ENSG00000099821.9.4";
chr19	/dev/stdin	CDS	617777	617870	.	-	0	gene_id "f5150e7b-d9c4-4a5c-b199-6ba0f4f1b669_ENSG00000099821.9"; transcript_id "f5150e7b-d9c4-4a5c-b199-6ba0f4f1b669_ENSG00000099821.9"; exon_number "4"; exon_id "f5150e7b-d9c4-4a5c-b199-6ba0f4f1b669_ENSG00000099821.9.4";
chr19	/dev/stdin	exon	618488	618586	.	-	.	gene_id "f5150e7b-d9c4-4a5c-b199-6ba0f4f1b669_ENSG00000099821.9"; transcript_id "f5150e7b-d9c4-4a5c-b199-6ba0f4f1b669_ENSG00000099821.9"; exon_number "5"; exon_id "f5150e7b-d9c4-4a5c-b199-6ba0f4f1b669_ENSG00000099821.9.5";
chr19	/dev/stdin	CDS	618488	618586	.	-	0	gene_id "f5150e7b-d9c4-4a5c-b199-6ba0f4f1b669_ENSG00000099821.9"; transcript_id "f5150e7b-d9c4-4a5c-b199-6ba0f4f1b669_ENSG00000099821.9"; exon_number "5"; exon_id "f5150e7b-d9c4-4a5c-b199-6ba0f4f1b669_ENSG00000099821.9.5";
chr19	/dev/stdin	exon	618705	618760	.	-	.	gene_id "f5150e7b-d9c4-4a5c-b199-6ba0f4f1b669_ENSG00000099821.9"; transcript_id "f5150e7b-d9c4-4a5c-b199-6ba0f4f1b669_ENSG00000099821.9"; exon_number "6"; exon_id "f5150e7b-d9c4-4a5c-b199-6ba0f4f1b669_ENSG00000099821.9.6";
chr19	/dev/stdin	CDS	618705	618760	.	-	2	gene_id "f5150e7b-d9c4-4a5c-b199-6ba0f4f1b669_ENSG00000099821.9"; transcript_id "f5150e7b-d9c4-4a5c-b199-6ba0f4f1b669_ENSG00000099821.9"; exon_number "6"; exon_id "f5150e7b-d9c4-4a5c-b199-6ba0f4f1b669_ENSG00000099821.9.6";
chr19	/dev/stdin	exon	618997	619110	.	-	.	gene_id "f5150e7b-d9c4-4a5c-b199-6ba0f4f1b669_ENSG00000099821.9"; transcript_id "f5150e7b-d9c4-4a5c-b199-6ba0f4f1b669_ENSG00000099821.9"; exon_number "7"; exon_id "f5150e7b-d9c4-4a5c-b199-6ba0f4f1b669_ENSG00000099821.9.7";
chr19	/dev/stdin	CDS	618997	619110	.	-	2	gene_id "f5150e7b-d9c4-4a5c-b199-6ba0f4f1b669_ENSG00000099821.9"; transcript_id "f5150e7b-d9c4-4a5c-b199-6ba0f4f1b669_ENSG00000099821.9"; exon_number "7"; exon_id "f5150e7b-d9c4-4a5c-b199-6ba0f4f1b669_ENSG00000099821.9.7";
chr19	/dev/stdin	exon	619210	619296	.	-	.	gene_id "f5150e7b-d9c4-4a5c-b199-6ba0f4f1b669_ENSG00000099821.9"; transcript_id "f5150e7b-d9c4-4a5c-b199-6ba0f4f1b669_ENSG00000099821.9"; exon_number "8"; exon_id "f5150e7b-d9c4-4a5c-b199-6ba0f4f1b669_ENSG00000099821.9.8";
chr19	/dev/stdin	CDS	619210	619296	.	-	2	gene_id "f5150e7b-d9c4-4a5c-b199-6ba0f4f1b669_ENSG00000099821.9"; transcript_id "f5150e7b-d9c4-4a5c-b199-6ba0f4f1b669_ENSG00000099821.9"; exon_number "8"; exon_id "f5150e7b-d9c4-4a5c-b199-6ba0f4f1b669_ENSG00000099821.9.8";
chr19	/dev/stdin	exon	619586	619765	.	-	.	gene_id "f5150e7b-d9c4-4a5c-b199-6ba0f4f1b669_ENSG00000099821.9"; transcript_id "f5150e7b-d9c4-4a5c-b199-6ba0f4f1b669_ENSG00000099821.9"; exon_number "9"; exon_id "f5150e7b-d9c4-4a5c-b199-6ba0f4f1b669_ENSG00000099821.9.9";
chr19	/dev/stdin	CDS	619586	619765	.	-	2	gene_id "f5150e7b-d9c4-4a5c-b199-6ba0f4f1b669_ENSG00000099821.9"; transcript_id "f5150e7b-d9c4-4a5c-b199-6ba0f4f1b669_ENSG00000099821.9"; exon_number "9"; exon_id "f5150e7b-d9c4-4a5c-b199-6ba0f4f1b669_ENSG00000099821.9.9";
chr19	/dev/stdin	exon	619958	620075	.	-	.	gene_id "f5150e7b-d9c4-4a5c-b199-6ba0f4f1b669_ENSG00000099821.9"; transcript_id "f5150e7b-d9c4-4a5c-b199-6ba0f4f1b669_ENSG00000099821.9"; exon_number "10"; exon_id "f5150e7b-d9c4-4a5c-b199-6ba0f4f1b669_ENSG00000099821.9.10";
chr19	/dev/stdin	CDS	619958	620075	.	-	0	gene_id "f5150e7b-d9c4-4a5c-b199-6ba0f4f1b669_ENSG00000099821.9"; transcript_id "f5150e7b-d9c4-4a5c-b199-6ba0f4f1b669_ENSG00000099821.9"; exon_number "10"; exon_id "f5150e7b-d9c4-4a5c-b199-6ba0f4f1b669_ENSG00000099821.9.10";
chr19	/dev/stdin	start_codon	620073	620075	.	-	0	gene_id "f5150e7b-d9c4-4a5c-b199-6ba0f4f1b669_ENSG00000099821.9"; transcript_id "f5150e7b-d9c4-4a5c-b199-6ba0f4f1b669_ENSG00000099821.9"; exon_number "10"; exon_id "f5150e7b-d9c4-4a5c-b199-6ba0f4f1b669_ENSG00000099821.9.10";
chr19	/dev/stdin	transcript	647527	663161	.	-	.	gene_id "ENST00000292363.5-1_ENSG00000070423.13"; transcript_id "ENST00000292363.5-1_ENSG00000070423.13";
chr19	/dev/stdin	exon	647527	648277	.	-	.	gene_id "ENST00000292363.5-1_ENSG00000070423.13"; transcript_id "ENST00000292363.5-1_ENSG00000070423.13"; exon_number "1"; exon_id "ENST00000292363.5-1_ENSG00000070423.13.1";
chr19	/dev/stdin	CDS	647527	648277	.	-	2	gene_id "ENST00000292363.5-1_ENSG00000070423.13"; transcript_id "ENST00000292363.5-1_ENSG00000070423.13"; exon_number "1"; exon_id "ENST00000292363.5-1_ENSG00000070423.13.1";
chr19	/dev/stdin	exon	648372	648487	.	-	.	gene_id "ENST00000292363.5-1_ENSG00000070423.13"; transcript_id "ENST00000292363.5-1_ENSG00000070423.13"; exon_number "2"; exon_id "ENST00000292363.5-1_ENSG00000070423.13.2";
chr19	/dev/stdin	CDS	648372	648487	.	-	1	gene_id "ENST00000292363.5-1_ENSG00000070423.13"; transcript_id "ENST00000292363.5-1_ENSG00000070423.13"; exon_number "2"; exon_id "ENST00000292363.5-1_ENSG00000070423.13.2";
chr19	/dev/stdin	exon	648882	648975	.	-	.	gene_id "ENST00000292363.5-1_ENSG00000070423.13"; transcript_id "ENST00000292363.5-1_ENSG00000070423.13"; exon_number "3"; exon_id "ENST00000292363.5-1_ENSG00000070423.13.3";
chr19	/dev/stdin	CDS	648882	648975	.	-	2	gene_id "ENST00000292363.5-1_ENSG00000070423.13"; transcript_id "ENST00000292363.5-1_ENSG00000070423.13"; exon_number "3"; exon_id "ENST00000292363.5-1_ENSG00000070423.13.3";
chr19	/dev/stdin	exon	649679	649748	.	-	.	gene_id "ENST00000292363.5-1_ENSG00000070423.13"; transcript_id "ENST00000292363.5-1_ENSG00000070423.13"; exon_number "4"; exon_id "ENST00000292363.5-1_ENSG00000070423.13.4";
chr19	/dev/stdin	CDS	649679	649748	.	-	0	gene_id "ENST00000292363.5-1_ENSG00000070423.13"; transcript_id "ENST00000292363.5-1_ENSG00000070423.13"; exon_number "4"; exon_id "ENST00000292363.5-1_ENSG00000070423.13.4";
chr19	/dev/stdin	exon	650234	650296	.	-	.	gene_id "ENST00000292363.5-1_ENSG00000070423.13"; transcript_id "ENST00000292363.5-1_ENSG00000070423.13"; exon_number "5"; exon_id "ENST00000292363.5-1_ENSG00000070423.13.5";
chr19	/dev/stdin	CDS	650234	650296	.	-	0	gene_id "ENST00000292363.5-1_ENSG00000070423.13"; transcript_id "ENST00000292363.5-1_ENSG00000070423.13"; exon_number "5"; exon_id "ENST00000292363.5-1_ENSG00000070423.13.5";
chr19	/dev/stdin	exon	651611	651855	.	-	.	gene_id "ENST00000292363.5-1_ENSG00000070423.13"; transcript_id "ENST00000292363.5-1_ENSG00000070423.13"; exon_number "6"; exon_id "ENST00000292363.5-1_ENSG00000070423.13.6";
chr19	/dev/stdin	CDS	651611	651855	.	-	2	gene_id "ENST00000292363.5-1_ENSG00000070423.13"; transcript_id "ENST00000292363.5-1_ENSG00000070423.13"; exon_number "6"; exon_id "ENST00000292363.5-1_ENSG00000070423.13.6";
chr19	/dev/stdin	exon	652233	652296	.	-	.	gene_id "ENST00000292363.5-1_ENSG00000070423.13"; transcript_id "ENST00000292363.5-1_ENSG00000070423.13"; exon_number "7"; exon_id "ENST00000292363.5-1_ENSG00000070423.13.7";
chr19	/dev/stdin	CDS	652233	652296	.	-	0	gene_id "ENST00000292363.5-1_ENSG00000070423.13"; transcript_id "ENST00000292363.5-1_ENSG00000070423.13"; exon_number "7"; exon_id "ENST00000292363.5-1_ENSG00000070423.13.7";
chr19	/dev/stdin	exon	652826	652884	.	-	.	gene_id "ENST00000292363.5-1_ENSG00000070423.13"; transcript_id "ENST00000292363.5-1_ENSG00000070423.13"; exon_number "8"; exon_id "ENST00000292363.5-1_ENSG00000070423.13.8";
chr19	/dev/stdin	CDS	652826	652884	.	-	2	gene_id "ENST00000292363.5-1_ENSG00000070423.13"; transcript_id "ENST00000292363.5-1_ENSG00000070423.13"; exon_number "8"; exon_id "ENST00000292363.5-1_ENSG00000070423.13.8";
chr19	/dev/stdin	exon	663047	663161	.	-	.	gene_id "ENST00000292363.5-1_ENSG00000070423.13"; transcript_id "ENST00000292363.5-1_ENSG00000070423.13"; exon_number "9"; exon_id "ENST00000292363.5-1_ENSG00000070423.13.9";
chr19	/dev/stdin	CDS	663047	663161	.	-	0	gene_id "ENST00000292363.5-1_ENSG00000070423.13"; transcript_id "ENST00000292363.5-1_ENSG00000070423.13"; exon_number "9"; exon_id "ENST00000292363.5-1_ENSG00000070423.13.9";
chr19	/dev/stdin	start_codon	663159	663161	.	-	0	gene_id "ENST00000292363.5-1_ENSG00000070423.13"; transcript_id "ENST00000292363.5-1_ENSG00000070423.13"; exon_number "9"; exon_id "ENST00000292363.5-1_ENSG00000070423.13.9";
chr19	/dev/stdin	transcript	647811	663161	.	-	.	gene_id "a820845f-f071-47d9-97dc-63f169b00414_ENSG00000070423.13"; transcript_id "a820845f-f071-47d9-97dc-63f169b00414_ENSG00000070423.13";
chr19	/dev/stdin	exon	647811	648269	.	-	.	gene_id "a820845f-f071-47d9-97dc-63f169b00414_ENSG00000070423.13"; transcript_id "a820845f-f071-47d9-97dc-63f169b00414_ENSG00000070423.13"; exon_number "1"; exon_id "a820845f-f071-47d9-97dc-63f169b00414_ENSG00000070423.13.1";
chr19	/dev/stdin	CDS	647811	648269	.	-	2	gene_id "a820845f-f071-47d9-97dc-63f169b00414_ENSG00000070423.13"; transcript_id "a820845f-f071-47d9-97dc-63f169b00414_ENSG00000070423.13"; exon_number "1"; exon_id "a820845f-f071-47d9-97dc-63f169b00414_ENSG00000070423.13.1";
chr19	/dev/stdin	exon	648372	648487	.	-	.	gene_id "a820845f-f071-47d9-97dc-63f169b00414_ENSG00000070423.13"; transcript_id "a820845f-f071-47d9-97dc-63f169b00414_ENSG00000070423.13"; exon_number "2"; exon_id "a820845f-f071-47d9-97dc-63f169b00414_ENSG00000070423.13.2";
chr19	/dev/stdin	CDS	648372	648487	.	-	1	gene_id "a820845f-f071-47d9-97dc-63f169b00414_ENSG00000070423.13"; transcript_id "a820845f-f071-47d9-97dc-63f169b00414_ENSG00000070423.13"; exon_number "2"; exon_id "a820845f-f071-47d9-97dc-63f169b00414_ENSG00000070423.13.2";
chr19	/dev/stdin	exon	648882	648975	.	-	.	gene_id "a820845f-f071-47d9-97dc-63f169b00414_ENSG00000070423.13"; transcript_id "a820845f-f071-47d9-97dc-63f169b00414_ENSG00000070423.13"; exon_number "3"; exon_id "a820845f-f071-47d9-97dc-63f169b00414_ENSG00000070423.13.3";
chr19	/dev/stdin	CDS	648882	648975	.	-	2	gene_id "a820845f-f071-47d9-97dc-63f169b00414_ENSG00000070423.13"; transcript_id "a820845f-f071-47d9-97dc-63f169b00414_ENSG00000070423.13"; exon_number "3"; exon_id "a820845f-f071-47d9-97dc-63f169b00414_ENSG00000070423.13.3";
chr19	/dev/stdin	exon	649679	649748	.	-	.	gene_id "a820845f-f071-47d9-97dc-63f169b00414_ENSG00000070423.13"; transcript_id "a820845f-f071-47d9-97dc-63f169b00414_ENSG00000070423.13"; exon_number "4"; exon_id "a820845f-f071-47d9-97dc-63f169b00414_ENSG00000070423.13.4";
chr19	/dev/stdin	CDS	649679	649748	.	-	0	gene_id "a820845f-f071-47d9-97dc-63f169b00414_ENSG00000070423.13"; transcript_id "a820845f-f071-47d9-97dc-63f169b00414_ENSG00000070423.13"; exon_number "4"; exon_id "a820845f-f071-47d9-97dc-63f169b00414_ENSG00000070423.13.4";
chr19	/dev/stdin	exon	650234	650296	.	-	.	gene_id "a820845f-f071-47d9-97dc-63f169b00414_ENSG00000070423.13"; transcript_id "a820845f-f071-47d9-97dc-63f169b00414_ENSG00000070423.13"; exon_number "5"; exon_id "a820845f-f071-47d9-97dc-63f169b00414_ENSG00000070423.13.5";
chr19	/dev/stdin	CDS	650234	650296	.	-	0	gene_id "a820845f-f071-47d9-97dc-63f169b00414_ENSG00000070423.13"; transcript_id "a820845f-f071-47d9-97dc-63f169b00414_ENSG00000070423.13"; exon_number "5"; exon_id "a820845f-f071-47d9-97dc-63f169b00414_ENSG00000070423.13.5";
chr19	/dev/stdin	exon	651611	651855	.	-	.	gene_id "a820845f-f071-47d9-97dc-63f169b00414_ENSG00000070423.13"; transcript_id "a820845f-f071-47d9-97dc-63f169b00414_ENSG00000070423.13"; exon_number "6"; exon_id "a820845f-f071-47d9-97dc-63f169b00414_ENSG00000070423.13.6";
chr19	/dev/stdin	CDS	651611	651855	.	-	2	gene_id "a820845f-f071-47d9-97dc-63f169b00414_ENSG00000070423.13"; transcript_id "a820845f-f071-47d9-97dc-63f169b00414_ENSG00000070423.13"; exon_number "6"; exon_id "a820845f-f071-47d9-97dc-63f169b00414_ENSG00000070423.13.6";
chr19	/dev/stdin	exon	652233	652296	.	-	.	gene_id "a820845f-f071-47d9-97dc-63f169b00414_ENSG00000070423.13"; transcript_id "a820845f-f071-47d9-97dc-63f169b00414_ENSG00000070423.13"; exon_number "7"; exon_id "a820845f-f071-47d9-97dc-63f169b00414_ENSG00000070423.13.7";
chr19	/dev/stdin	CDS	652233	652296	.	-	0	gene_id "a820845f-f071-47d9-97dc-63f169b00414_ENSG00000070423.13"; transcript_id "a820845f-f071-47d9-97dc-63f169b00414_ENSG00000070423.13"; exon_number "7"; exon_id "a820845f-f071-47d9-97dc-63f169b00414_ENSG00000070423.13.7";
chr19	/dev/stdin	exon	652826	652884	.	-	.	gene_id "a820845f-f071-47d9-97dc-63f169b00414_ENSG00000070423.13"; transcript_id "a820845f-f071-47d9-97dc-63f169b00414_ENSG00000070423.13"; exon_number "8"; exon_id "a820845f-f071-47d9-97dc-63f169b00414_ENSG00000070423.13.8";
chr19	/dev/stdin	CDS	652826	652884	.	-	2	gene_id "a820845f-f071-47d9-97dc-63f169b00414_ENSG00000070423.13"; transcript_id "a820845f-f071-47d9-97dc-63f169b00414_ENSG00000070423.13"; exon_number "8"; exon_id "a820845f-f071-47d9-97dc-63f169b00414_ENSG00000070423.13.8";
chr19	/dev/stdin	exon	663047	663161	.	-	.	gene_id "a820845f-f071-47d9-97dc-63f169b00414_ENSG00000070423.13"; transcript_id "a820845f-f071-47d9-97dc-63f169b00414_ENSG00000070423.13"; exon_number "9"; exon_id "a820845f-f071-47d9-97dc-63f169b00414_ENSG00000070423.13.9";
chr19	/dev/stdin	CDS	663047	663161	.	-	0	gene_id "a820845f-f071-47d9-97dc-63f169b00414_ENSG00000070423.13"; transcript_id "a820845f-f071-47d9-97dc-63f169b00414_ENSG00000070423.13"; exon_number "9"; exon_id "a820845f-f071-47d9-97dc-63f169b00414_ENSG00000070423.13.9";
chr19	/dev/stdin	start_codon	663159	663161	.	-	0	gene_id "a820845f-f071-47d9-97dc-63f169b00414_ENSG00000070423.13"; transcript_id "a820845f-f071-47d9-97dc-63f169b00414_ENSG00000070423.13"; exon_number "9"; exon_id "a820845f-f071-47d9-97dc-63f169b00414_ENSG00000070423.13.9";
chr19	/dev/stdin	transcript	647527	663161	.	-	.	gene_id "a820845f-f071-47d9-97dc-63f169b00414-1_ENSG00000070423.13"; transcript_id "a820845f-f071-47d9-97dc-63f169b00414-1_ENSG00000070423.13";
chr19	/dev/stdin	exon	647527	648269	.	-	.	gene_id "a820845f-f071-47d9-97dc-63f169b00414-1_ENSG00000070423.13"; transcript_id "a820845f-f071-47d9-97dc-63f169b00414-1_ENSG00000070423.13"; exon_number "1"; exon_id "a820845f-f071-47d9-97dc-63f169b00414-1_ENSG00000070423.13.1";
chr19	/dev/stdin	CDS	647530	648269	.	-	2	gene_id "a820845f-f071-47d9-97dc-63f169b00414-1_ENSG00000070423.13"; transcript_id "a820845f-f071-47d9-97dc-63f169b00414-1_ENSG00000070423.13"; exon_number "1"; exon_id "a820845f-f071-47d9-97dc-63f169b00414-1_ENSG00000070423.13.1";
chr19	/dev/stdin	exon	648372	648487	.	-	.	gene_id "a820845f-f071-47d9-97dc-63f169b00414-1_ENSG00000070423.13"; transcript_id "a820845f-f071-47d9-97dc-63f169b00414-1_ENSG00000070423.13"; exon_number "2"; exon_id "a820845f-f071-47d9-97dc-63f169b00414-1_ENSG00000070423.13.2";
chr19	/dev/stdin	CDS	648372	648487	.	-	1	gene_id "a820845f-f071-47d9-97dc-63f169b00414-1_ENSG00000070423.13"; transcript_id "a820845f-f071-47d9-97dc-63f169b00414-1_ENSG00000070423.13"; exon_number "2"; exon_id "a820845f-f071-47d9-97dc-63f169b00414-1_ENSG00000070423.13.2";
chr19	/dev/stdin	exon	648882	648975	.	-	.	gene_id "a820845f-f071-47d9-97dc-63f169b00414-1_ENSG00000070423.13"; transcript_id "a820845f-f071-47d9-97dc-63f169b00414-1_ENSG00000070423.13"; exon_number "3"; exon_id "a820845f-f071-47d9-97dc-63f169b00414-1_ENSG00000070423.13.3";
chr19	/dev/stdin	CDS	648882	648975	.	-	2	gene_id "a820845f-f071-47d9-97dc-63f169b00414-1_ENSG00000070423.13"; transcript_id "a820845f-f071-47d9-97dc-63f169b00414-1_ENSG00000070423.13"; exon_number "3"; exon_id "a820845f-f071-47d9-97dc-63f169b00414-1_ENSG00000070423.13.3";
chr19	/dev/stdin	exon	649679	649748	.	-	.	gene_id "a820845f-f071-47d9-97dc-63f169b00414-1_ENSG00000070423.13"; transcript_id "a820845f-f071-47d9-97dc-63f169b00414-1_ENSG00000070423.13"; exon_number "4"; exon_id "a820845f-f071-47d9-97dc-63f169b00414-1_ENSG00000070423.13.4";
chr19	/dev/stdin	CDS	649679	649748	.	-	0	gene_id "a820845f-f071-47d9-97dc-63f169b00414-1_ENSG00000070423.13"; transcript_id "a820845f-f071-47d9-97dc-63f169b00414-1_ENSG00000070423.13"; exon_number "4"; exon_id "a820845f-f071-47d9-97dc-63f169b00414-1_ENSG00000070423.13.4";
chr19	/dev/stdin	exon	650234	650296	.	-	.	gene_id "a820845f-f071-47d9-97dc-63f169b00414-1_ENSG00000070423.13"; transcript_id "a820845f-f071-47d9-97dc-63f169b00414-1_ENSG00000070423.13"; exon_number "5"; exon_id "a820845f-f071-47d9-97dc-63f169b00414-1_ENSG00000070423.13.5";
chr19	/dev/stdin	CDS	650234	650296	.	-	0	gene_id "a820845f-f071-47d9-97dc-63f169b00414-1_ENSG00000070423.13"; transcript_id "a820845f-f071-47d9-97dc-63f169b00414-1_ENSG00000070423.13"; exon_number "5"; exon_id "a820845f-f071-47d9-97dc-63f169b00414-1_ENSG00000070423.13.5";
chr19	/dev/stdin	exon	651611	651855	.	-	.	gene_id "a820845f-f071-47d9-97dc-63f169b00414-1_ENSG00000070423.13"; transcript_id "a820845f-f071-47d9-97dc-63f169b00414-1_ENSG00000070423.13"; exon_number "6"; exon_id "a820845f-f071-47d9-97dc-63f169b00414-1_ENSG00000070423.13.6";
chr19	/dev/stdin	CDS	651611	651855	.	-	2	gene_id "a820845f-f071-47d9-97dc-63f169b00414-1_ENSG00000070423.13"; transcript_id "a820845f-f071-47d9-97dc-63f169b00414-1_ENSG00000070423.13"; exon_number "6"; exon_id "a820845f-f071-47d9-97dc-63f169b00414-1_ENSG00000070423.13.6";
chr19	/dev/stdin	exon	652233	652296	.	-	.	gene_id "a820845f-f071-47d9-97dc-63f169b00414-1_ENSG00000070423.13"; transcript_id "a820845f-f071-47d9-97dc-63f169b00414-1_ENSG00000070423.13"; exon_number "7"; exon_id "a820845f-f071-47d9-97dc-63f169b00414-1_ENSG00000070423.13.7";
chr19	/dev/stdin	CDS	652233	652296	.	-	0	gene_id "a820845f-f071-47d9-97dc-63f169b00414-1_ENSG00000070423.13"; transcript_id "a820845f-f071-47d9-97dc-63f169b00414-1_ENSG00000070423.13"; exon_number "7"; exon_id "a820845f-f071-47d9-97dc-63f169b00414-1_ENSG00000070423.13.7";
chr19	/dev/stdin	exon	652826	652884	.	-	.	gene_id "a820845f-f071-47d9-97dc-63f169b00414-1_ENSG00000070423.13"; transcript_id "a820845f-f071-47d9-97dc-63f169b00414-1_ENSG00000070423.13"; exon_number "8"; exon_id "a820845f-f071-47d9-97dc-63f169b00414-1_ENSG00000070423.13.8";
chr19	/dev/stdin	CDS	652826	652884	.	-	2	gene_id "a820845f-f071-47d9-97dc-63f169b00414-1_ENSG00000070423.13"; transcript_id "a820845f-f071-47d9-97dc-63f169b00414-1_ENSG00000070423.13"; exon_number "8"; exon_id "a820845f-f071-47d9-97dc-63f169b00414-1_ENSG00000070423.13.8";
chr19	/dev/stdin	exon	663047	663161	.	-	.	gene_id "a820845f-f071-47d9-97dc-63f169b00414-1_ENSG00000070423.13"; transcript_id "a820845f-f071-47d9-97dc-63f169b00414-1_ENSG00000070423.13"; exon_number "9"; exon_id "a820845f-f071-47d9-97dc-63f169b00414-1_ENSG00000070423.13.9";
chr19	/dev/stdin	CDS	663047	663161	.	-	0	gene_id "a820845f-f071-47d9-97dc-63f169b00414-1_ENSG00000070423.13"; transcript_id "a820845f-f071-47d9-97dc-63f169b00414-1_ENSG00000070423.13"; exon_number "9"; exon_id "a820845f-f071-47d9-97dc-63f169b00414-1_ENSG00000070423.13.9";
chr19	/dev/stdin	start_codon	663159	663161	.	-	0	gene_id "a820845f-f071-47d9-97dc-63f169b00414-1_ENSG00000070423.13"; transcript_id "a820845f-f071-47d9-97dc-63f169b00414-1_ENSG00000070423.13"; exon_number "9"; exon_id "a820845f-f071-47d9-97dc-63f169b00414-1_ENSG00000070423.13.9";
chr19	/dev/stdin	stop_codon	647527	647529	.	-	0	gene_id "a820845f-f071-47d9-97dc-63f169b00414-1_ENSG00000070423.13"; transcript_id "a820845f-f071-47d9-97dc-63f169b00414-1_ENSG00000070423.13"; exon_number "1"; exon_id "a820845f-f071-47d9-97dc-63f169b00414-1_ENSG00000070423.13.1";
chr19	/dev/stdin	transcript	647527	663161	.	-	.	gene_id "32aa81ab-4760-459c-b77a-59453f68ee55_ENSG00000070423.13"; transcript_id "32aa81ab-4760-459c-b77a-59453f68ee55_ENSG00000070423.13";
chr19	/dev/stdin	exon	647527	648277	.	-	.	gene_id "32aa81ab-4760-459c-b77a-59453f68ee55_ENSG00000070423.13"; transcript_id "32aa81ab-4760-459c-b77a-59453f68ee55_ENSG00000070423.13"; exon_number "1"; exon_id "32aa81ab-4760-459c-b77a-59453f68ee55_ENSG00000070423.13.1";
chr19	/dev/stdin	CDS	647527	648277	.	-	2	gene_id "32aa81ab-4760-459c-b77a-59453f68ee55_ENSG00000070423.13"; transcript_id "32aa81ab-4760-459c-b77a-59453f68ee55_ENSG00000070423.13"; exon_number "1"; exon_id "32aa81ab-4760-459c-b77a-59453f68ee55_ENSG00000070423.13.1";
chr19	/dev/stdin	exon	648372	648487	.	-	.	gene_id "32aa81ab-4760-459c-b77a-59453f68ee55_ENSG00000070423.13"; transcript_id "32aa81ab-4760-459c-b77a-59453f68ee55_ENSG00000070423.13"; exon_number "2"; exon_id "32aa81ab-4760-459c-b77a-59453f68ee55_ENSG00000070423.13.2";
chr19	/dev/stdin	CDS	648372	648487	.	-	1	gene_id "32aa81ab-4760-459c-b77a-59453f68ee55_ENSG00000070423.13"; transcript_id "32aa81ab-4760-459c-b77a-59453f68ee55_ENSG00000070423.13"; exon_number "2"; exon_id "32aa81ab-4760-459c-b77a-59453f68ee55_ENSG00000070423.13.2";
chr19	/dev/stdin	exon	648882	648975	.	-	.	gene_id "32aa81ab-4760-459c-b77a-59453f68ee55_ENSG00000070423.13"; transcript_id "32aa81ab-4760-459c-b77a-59453f68ee55_ENSG00000070423.13"; exon_number "3"; exon_id "32aa81ab-4760-459c-b77a-59453f68ee55_ENSG00000070423.13.3";
chr19	/dev/stdin	CDS	648882	648975	.	-	2	gene_id "32aa81ab-4760-459c-b77a-59453f68ee55_ENSG00000070423.13"; transcript_id "32aa81ab-4760-459c-b77a-59453f68ee55_ENSG00000070423.13"; exon_number "3"; exon_id "32aa81ab-4760-459c-b77a-59453f68ee55_ENSG00000070423.13.3";
chr19	/dev/stdin	exon	649679	649748	.	-	.	gene_id "32aa81ab-4760-459c-b77a-59453f68ee55_ENSG00000070423.13"; transcript_id "32aa81ab-4760-459c-b77a-59453f68ee55_ENSG00000070423.13"; exon_number "4"; exon_id "32aa81ab-4760-459c-b77a-59453f68ee55_ENSG00000070423.13.4";
chr19	/dev/stdin	CDS	649679	649748	.	-	0	gene_id "32aa81ab-4760-459c-b77a-59453f68ee55_ENSG00000070423.13"; transcript_id "32aa81ab-4760-459c-b77a-59453f68ee55_ENSG00000070423.13"; exon_number "4"; exon_id "32aa81ab-4760-459c-b77a-59453f68ee55_ENSG00000070423.13.4";
chr19	/dev/stdin	exon	650234	650296	.	-	.	gene_id "32aa81ab-4760-459c-b77a-59453f68ee55_ENSG00000070423.13"; transcript_id "32aa81ab-4760-459c-b77a-59453f68ee55_ENSG00000070423.13"; exon_number "5"; exon_id "32aa81ab-4760-459c-b77a-59453f68ee55_ENSG00000070423.13.5";
chr19	/dev/stdin	CDS	650234	650296	.	-	0	gene_id "32aa81ab-4760-459c-b77a-59453f68ee55_ENSG00000070423.13"; transcript_id "32aa81ab-4760-459c-b77a-59453f68ee55_ENSG00000070423.13"; exon_number "5"; exon_id "32aa81ab-4760-459c-b77a-59453f68ee55_ENSG00000070423.13.5";
chr19	/dev/stdin	exon	651692	651855	.	-	.	gene_id "32aa81ab-4760-459c-b77a-59453f68ee55_ENSG00000070423.13"; transcript_id "32aa81ab-4760-459c-b77a-59453f68ee55_ENSG00000070423.13"; exon_number "6"; exon_id "32aa81ab-4760-459c-b77a-59453f68ee55_ENSG00000070423.13.6";
chr19	/dev/stdin	CDS	651692	651855	.	-	2	gene_id "32aa81ab-4760-459c-b77a-59453f68ee55_ENSG00000070423.13"; transcript_id "32aa81ab-4760-459c-b77a-59453f68ee55_ENSG00000070423.13"; exon_number "6"; exon_id "32aa81ab-4760-459c-b77a-59453f68ee55_ENSG00000070423.13.6";
chr19	/dev/stdin	exon	652233	652296	.	-	.	gene_id "32aa81ab-4760-459c-b77a-59453f68ee55_ENSG00000070423.13"; transcript_id "32aa81ab-4760-459c-b77a-59453f68ee55_ENSG00000070423.13"; exon_number "7"; exon_id "32aa81ab-4760-459c-b77a-59453f68ee55_ENSG00000070423.13.7";
chr19	/dev/stdin	CDS	652233	652296	.	-	0	gene_id "32aa81ab-4760-459c-b77a-59453f68ee55_ENSG00000070423.13"; transcript_id "32aa81ab-4760-459c-b77a-59453f68ee55_ENSG00000070423.13"; exon_number "7"; exon_id "32aa81ab-4760-459c-b77a-59453f68ee55_ENSG00000070423.13.7";
chr19	/dev/stdin	exon	652826	652884	.	-	.	gene_id "32aa81ab-4760-459c-b77a-59453f68ee55_ENSG00000070423.13"; transcript_id "32aa81ab-4760-459c-b77a-59453f68ee55_ENSG00000070423.13"; exon_number "8"; exon_id "32aa81ab-4760-459c-b77a-59453f68ee55_ENSG00000070423.13.8";
chr19	/dev/stdin	CDS	652826	652884	.	-	2	gene_id "32aa81ab-4760-459c-b77a-59453f68ee55_ENSG00000070423.13"; transcript_id "32aa81ab-4760-459c-b77a-59453f68ee55_ENSG00000070423.13"; exon_number "8"; exon_id "32aa81ab-4760-459c-b77a-59453f68ee55_ENSG00000070423.13.8";
chr19	/dev/stdin	exon	663047	663161	.	-	.	gene_id "32aa81ab-4760-459c-b77a-59453f68ee55_ENSG00000070423.13"; transcript_id "32aa81ab-4760-459c-b77a-59453f68ee55_ENSG00000070423.13"; exon_number "9"; exon_id "32aa81ab-4760-459c-b77a-59453f68ee55_ENSG00000070423.13.9";
chr19	/dev/stdin	CDS	663047	663161	.	-	0	gene_id "32aa81ab-4760-459c-b77a-59453f68ee55_ENSG00000070423.13"; transcript_id "32aa81ab-4760-459c-b77a-59453f68ee55_ENSG00000070423.13"; exon_number "9"; exon_id "32aa81ab-4760-459c-b77a-59453f68ee55_ENSG00000070423.13.9";
chr19	/dev/stdin	start_codon	663159	663161	.	-	0	gene_id "32aa81ab-4760-459c-b77a-59453f68ee55_ENSG00000070423.13"; transcript_id "32aa81ab-4760-459c-b77a-59453f68ee55_ENSG00000070423.13"; exon_number "9"; exon_id "32aa81ab-4760-459c-b77a-59453f68ee55_ENSG00000070423.13.9";
chr19	/dev/stdin	transcript	647527	663161	.	-	.	gene_id "b2554db1-86f8-48ec-9916-77672885814d-1_ENSG00000070423.13"; transcript_id "b2554db1-86f8-48ec-9916-77672885814d-1_ENSG00000070423.13";
chr19	/dev/stdin	exon	647527	648277	.	-	.	gene_id "b2554db1-86f8-48ec-9916-77672885814d-1_ENSG00000070423.13"; transcript_id "b2554db1-86f8-48ec-9916-77672885814d-1_ENSG00000070423.13"; exon_number "1"; exon_id "b2554db1-86f8-48ec-9916-77672885814d-1_ENSG00000070423.13.1";
chr19	/dev/stdin	CDS	647527	648277	.	-	0	gene_id "b2554db1-86f8-48ec-9916-77672885814d-1_ENSG00000070423.13"; transcript_id "b2554db1-86f8-48ec-9916-77672885814d-1_ENSG00000070423.13"; exon_number "1"; exon_id "b2554db1-86f8-48ec-9916-77672885814d-1_ENSG00000070423.13.1";
chr19	/dev/stdin	exon	648372	648487	.	-	.	gene_id "b2554db1-86f8-48ec-9916-77672885814d-1_ENSG00000070423.13"; transcript_id "b2554db1-86f8-48ec-9916-77672885814d-1_ENSG00000070423.13"; exon_number "2"; exon_id "b2554db1-86f8-48ec-9916-77672885814d-1_ENSG00000070423.13.2";
chr19	/dev/stdin	CDS	648372	648487	.	-	2	gene_id "b2554db1-86f8-48ec-9916-77672885814d-1_ENSG00000070423.13"; transcript_id "b2554db1-86f8-48ec-9916-77672885814d-1_ENSG00000070423.13"; exon_number "2"; exon_id "b2554db1-86f8-48ec-9916-77672885814d-1_ENSG00000070423.13.2";
chr19	/dev/stdin	exon	648882	649052	.	-	.	gene_id "b2554db1-86f8-48ec-9916-77672885814d-1_ENSG00000070423.13"; transcript_id "b2554db1-86f8-48ec-9916-77672885814d-1_ENSG00000070423.13"; exon_number "3"; exon_id "b2554db1-86f8-48ec-9916-77672885814d-1_ENSG00000070423.13.3";
chr19	/dev/stdin	CDS	648882	649052	.	-	2	gene_id "b2554db1-86f8-48ec-9916-77672885814d-1_ENSG00000070423.13"; transcript_id "b2554db1-86f8-48ec-9916-77672885814d-1_ENSG00000070423.13"; exon_number "3"; exon_id "b2554db1-86f8-48ec-9916-77672885814d-1_ENSG00000070423.13.3";
chr19	/dev/stdin	exon	649679	649748	.	-	.	gene_id "b2554db1-86f8-48ec-9916-77672885814d-1_ENSG00000070423.13"; transcript_id "b2554db1-86f8-48ec-9916-77672885814d-1_ENSG00000070423.13"; exon_number "4"; exon_id "b2554db1-86f8-48ec-9916-77672885814d-1_ENSG00000070423.13.4";
chr19	/dev/stdin	CDS	649679	649748	.	-	0	gene_id "b2554db1-86f8-48ec-9916-77672885814d-1_ENSG00000070423.13"; transcript_id "b2554db1-86f8-48ec-9916-77672885814d-1_ENSG00000070423.13"; exon_number "4"; exon_id "b2554db1-86f8-48ec-9916-77672885814d-1_ENSG00000070423.13.4";
chr19	/dev/stdin	exon	650234	650296	.	-	.	gene_id "b2554db1-86f8-48ec-9916-77672885814d-1_ENSG00000070423.13"; transcript_id "b2554db1-86f8-48ec-9916-77672885814d-1_ENSG00000070423.13"; exon_number "5"; exon_id "b2554db1-86f8-48ec-9916-77672885814d-1_ENSG00000070423.13.5";
chr19	/dev/stdin	CDS	650234	650296	.	-	0	gene_id "b2554db1-86f8-48ec-9916-77672885814d-1_ENSG00000070423.13"; transcript_id "b2554db1-86f8-48ec-9916-77672885814d-1_ENSG00000070423.13"; exon_number "5"; exon_id "b2554db1-86f8-48ec-9916-77672885814d-1_ENSG00000070423.13.5";
chr19	/dev/stdin	exon	651611	651855	.	-	.	gene_id "b2554db1-86f8-48ec-9916-77672885814d-1_ENSG00000070423.13"; transcript_id "b2554db1-86f8-48ec-9916-77672885814d-1_ENSG00000070423.13"; exon_number "6"; exon_id "b2554db1-86f8-48ec-9916-77672885814d-1_ENSG00000070423.13.6";
chr19	/dev/stdin	CDS	651611	651855	.	-	2	gene_id "b2554db1-86f8-48ec-9916-77672885814d-1_ENSG00000070423.13"; transcript_id "b2554db1-86f8-48ec-9916-77672885814d-1_ENSG00000070423.13"; exon_number "6"; exon_id "b2554db1-86f8-48ec-9916-77672885814d-1_ENSG00000070423.13.6";
chr19	/dev/stdin	exon	652233	652296	.	-	.	gene_id "b2554db1-86f8-48ec-9916-77672885814d-1_ENSG00000070423.13"; transcript_id "b2554db1-86f8-48ec-9916-77672885814d-1_ENSG00000070423.13"; exon_number "7"; exon_id "b2554db1-86f8-48ec-9916-77672885814d-1_ENSG00000070423.13.7";
chr19	/dev/stdin	CDS	652233	652296	.	-	0	gene_id "b2554db1-86f8-48ec-9916-77672885814d-1_ENSG00000070423.13"; transcript_id "b2554db1-86f8-48ec-9916-77672885814d-1_ENSG00000070423.13"; exon_number "7"; exon_id "b2554db1-86f8-48ec-9916-77672885814d-1_ENSG00000070423.13.7";
chr19	/dev/stdin	exon	652826	652884	.	-	.	gene_id "b2554db1-86f8-48ec-9916-77672885814d-1_ENSG00000070423.13"; transcript_id "b2554db1-86f8-48ec-9916-77672885814d-1_ENSG00000070423.13"; exon_number "8"; exon_id "b2554db1-86f8-48ec-9916-77672885814d-1_ENSG00000070423.13.8";
chr19	/dev/stdin	CDS	652826	652884	.	-	2	gene_id "b2554db1-86f8-48ec-9916-77672885814d-1_ENSG00000070423.13"; transcript_id "b2554db1-86f8-48ec-9916-77672885814d-1_ENSG00000070423.13"; exon_number "8"; exon_id "b2554db1-86f8-48ec-9916-77672885814d-1_ENSG00000070423.13.8";
chr19	/dev/stdin	exon	663047	663161	.	-	.	gene_id "b2554db1-86f8-48ec-9916-77672885814d-1_ENSG00000070423.13"; transcript_id "b2554db1-86f8-48ec-9916-77672885814d-1_ENSG00000070423.13"; exon_number "9"; exon_id "b2554db1-86f8-48ec-9916-77672885814d-1_ENSG00000070423.13.9";
chr19	/dev/stdin	CDS	663047	663161	.	-	0	gene_id "b2554db1-86f8-48ec-9916-77672885814d-1_ENSG00000070423.13"; transcript_id "b2554db1-86f8-48ec-9916-77672885814d-1_ENSG00000070423.13"; exon_number "9"; exon_id "b2554db1-86f8-48ec-9916-77672885814d-1_ENSG00000070423.13.9";
chr19	/dev/stdin	start_codon	663159	663161	.	-	0	gene_id "b2554db1-86f8-48ec-9916-77672885814d-1_ENSG00000070423.13"; transcript_id "b2554db1-86f8-48ec-9916-77672885814d-1_ENSG00000070423.13"; exon_number "9"; exon_id "b2554db1-86f8-48ec-9916-77672885814d-1_ENSG00000070423.13.9";
chr19	/dev/stdin	transcript	647527	663161	.	-	.	gene_id "458cb427-c32a-4c67-a632-f0a595589adf_ENSG00000070423.13"; transcript_id "458cb427-c32a-4c67-a632-f0a595589adf_ENSG00000070423.13";
chr19	/dev/stdin	exon	647527	648277	.	-	.	gene_id "458cb427-c32a-4c67-a632-f0a595589adf_ENSG00000070423.13"; transcript_id "458cb427-c32a-4c67-a632-f0a595589adf_ENSG00000070423.13"; exon_number "1"; exon_id "458cb427-c32a-4c67-a632-f0a595589adf_ENSG00000070423.13.1";
chr19	/dev/stdin	CDS	647527	648277	.	-	0	gene_id "458cb427-c32a-4c67-a632-f0a595589adf_ENSG00000070423.13"; transcript_id "458cb427-c32a-4c67-a632-f0a595589adf_ENSG00000070423.13"; exon_number "1"; exon_id "458cb427-c32a-4c67-a632-f0a595589adf_ENSG00000070423.13.1";
chr19	/dev/stdin	exon	648372	648487	.	-	.	gene_id "458cb427-c32a-4c67-a632-f0a595589adf_ENSG00000070423.13"; transcript_id "458cb427-c32a-4c67-a632-f0a595589adf_ENSG00000070423.13"; exon_number "2"; exon_id "458cb427-c32a-4c67-a632-f0a595589adf_ENSG00000070423.13.2";
chr19	/dev/stdin	CDS	648372	648487	.	-	2	gene_id "458cb427-c32a-4c67-a632-f0a595589adf_ENSG00000070423.13"; transcript_id "458cb427-c32a-4c67-a632-f0a595589adf_ENSG00000070423.13"; exon_number "2"; exon_id "458cb427-c32a-4c67-a632-f0a595589adf_ENSG00000070423.13.2";
chr19	/dev/stdin	exon	648882	648975	.	-	.	gene_id "458cb427-c32a-4c67-a632-f0a595589adf_ENSG00000070423.13"; transcript_id "458cb427-c32a-4c67-a632-f0a595589adf_ENSG00000070423.13"; exon_number "3"; exon_id "458cb427-c32a-4c67-a632-f0a595589adf_ENSG00000070423.13.3";
chr19	/dev/stdin	CDS	648882	648975	.	-	0	gene_id "458cb427-c32a-4c67-a632-f0a595589adf_ENSG00000070423.13"; transcript_id "458cb427-c32a-4c67-a632-f0a595589adf_ENSG00000070423.13"; exon_number "3"; exon_id "458cb427-c32a-4c67-a632-f0a595589adf_ENSG00000070423.13.3";
chr19	/dev/stdin	exon	649679	649748	.	-	.	gene_id "458cb427-c32a-4c67-a632-f0a595589adf_ENSG00000070423.13"; transcript_id "458cb427-c32a-4c67-a632-f0a595589adf_ENSG00000070423.13"; exon_number "4"; exon_id "458cb427-c32a-4c67-a632-f0a595589adf_ENSG00000070423.13.4";
chr19	/dev/stdin	CDS	649679	649748	.	-	1	gene_id "458cb427-c32a-4c67-a632-f0a595589adf_ENSG00000070423.13"; transcript_id "458cb427-c32a-4c67-a632-f0a595589adf_ENSG00000070423.13"; exon_number "4"; exon_id "458cb427-c32a-4c67-a632-f0a595589adf_ENSG00000070423.13.4";
chr19	/dev/stdin	exon	650234	650296	.	-	.	gene_id "458cb427-c32a-4c67-a632-f0a595589adf_ENSG00000070423.13"; transcript_id "458cb427-c32a-4c67-a632-f0a595589adf_ENSG00000070423.13"; exon_number "5"; exon_id "458cb427-c32a-4c67-a632-f0a595589adf_ENSG00000070423.13.5";
chr19	/dev/stdin	CDS	650234	650296	.	-	1	gene_id "458cb427-c32a-4c67-a632-f0a595589adf_ENSG00000070423.13"; transcript_id "458cb427-c32a-4c67-a632-f0a595589adf_ENSG00000070423.13"; exon_number "5"; exon_id "458cb427-c32a-4c67-a632-f0a595589adf_ENSG00000070423.13.5";
chr19	/dev/stdin	exon	651611	651915	.	-	.	gene_id "458cb427-c32a-4c67-a632-f0a595589adf_ENSG00000070423.13"; transcript_id "458cb427-c32a-4c67-a632-f0a595589adf_ENSG00000070423.13"; exon_number "6"; exon_id "458cb427-c32a-4c67-a632-f0a595589adf_ENSG00000070423.13.6";
chr19	/dev/stdin	CDS	651611	651915	.	-	0	gene_id "458cb427-c32a-4c67-a632-f0a595589adf_ENSG00000070423.13"; transcript_id "458cb427-c32a-4c67-a632-f0a595589adf_ENSG00000070423.13"; exon_number "6"; exon_id "458cb427-c32a-4c67-a632-f0a595589adf_ENSG00000070423.13.6";
chr19	/dev/stdin	exon	652826	652884	.	-	.	gene_id "458cb427-c32a-4c67-a632-f0a595589adf_ENSG00000070423.13"; transcript_id "458cb427-c32a-4c67-a632-f0a595589adf_ENSG00000070423.13"; exon_number "7"; exon_id "458cb427-c32a-4c67-a632-f0a595589adf_ENSG00000070423.13.7";
chr19	/dev/stdin	CDS	652826	652884	.	-	2	gene_id "458cb427-c32a-4c67-a632-f0a595589adf_ENSG00000070423.13"; transcript_id "458cb427-c32a-4c67-a632-f0a595589adf_ENSG00000070423.13"; exon_number "7"; exon_id "458cb427-c32a-4c67-a632-f0a595589adf_ENSG00000070423.13.7";
chr19	/dev/stdin	exon	663047	663161	.	-	.	gene_id "458cb427-c32a-4c67-a632-f0a595589adf_ENSG00000070423.13"; transcript_id "458cb427-c32a-4c67-a632-f0a595589adf_ENSG00000070423.13"; exon_number "8"; exon_id "458cb427-c32a-4c67-a632-f0a595589adf_ENSG00000070423.13.8";
chr19	/dev/stdin	CDS	663047	663161	.	-	0	gene_id "458cb427-c32a-4c67-a632-f0a595589adf_ENSG00000070423.13"; transcript_id "458cb427-c32a-4c67-a632-f0a595589adf_ENSG00000070423.13"; exon_number "8"; exon_id "458cb427-c32a-4c67-a632-f0a595589adf_ENSG00000070423.13.8";
chr19	/dev/stdin	start_codon	663159	663161	.	-	0	gene_id "458cb427-c32a-4c67-a632-f0a595589adf_ENSG00000070423.13"; transcript_id "458cb427-c32a-4c67-a632-f0a595589adf_ENSG00000070423.13"; exon_number "8"; exon_id "458cb427-c32a-4c67-a632-f0a595589adf_ENSG00000070423.13.8";
chr19	/dev/stdin	transcript	647527	652891	.	-	.	gene_id "92255a9d-f831-4ccc-a9fa-26ae9b84b1ca_ENSG00000070423.13"; transcript_id "92255a9d-f831-4ccc-a9fa-26ae9b84b1ca_ENSG00000070423.13";
chr19	/dev/stdin	exon	647527	648277	.	-	.	gene_id "92255a9d-f831-4ccc-a9fa-26ae9b84b1ca_ENSG00000070423.13"; transcript_id "92255a9d-f831-4ccc-a9fa-26ae9b84b1ca_ENSG00000070423.13"; exon_number "1"; exon_id "92255a9d-f831-4ccc-a9fa-26ae9b84b1ca_ENSG00000070423.13.1";
chr19	/dev/stdin	CDS	647527	648277	.	-	2	gene_id "92255a9d-f831-4ccc-a9fa-26ae9b84b1ca_ENSG00000070423.13"; transcript_id "92255a9d-f831-4ccc-a9fa-26ae9b84b1ca_ENSG00000070423.13"; exon_number "1"; exon_id "92255a9d-f831-4ccc-a9fa-26ae9b84b1ca_ENSG00000070423.13.1";
chr19	/dev/stdin	exon	648372	648487	.	-	.	gene_id "92255a9d-f831-4ccc-a9fa-26ae9b84b1ca_ENSG00000070423.13"; transcript_id "92255a9d-f831-4ccc-a9fa-26ae9b84b1ca_ENSG00000070423.13"; exon_number "2"; exon_id "92255a9d-f831-4ccc-a9fa-26ae9b84b1ca_ENSG00000070423.13.2";
chr19	/dev/stdin	CDS	648372	648487	.	-	1	gene_id "92255a9d-f831-4ccc-a9fa-26ae9b84b1ca_ENSG00000070423.13"; transcript_id "92255a9d-f831-4ccc-a9fa-26ae9b84b1ca_ENSG00000070423.13"; exon_number "2"; exon_id "92255a9d-f831-4ccc-a9fa-26ae9b84b1ca_ENSG00000070423.13.2";
chr19	/dev/stdin	exon	648882	648975	.	-	.	gene_id "92255a9d-f831-4ccc-a9fa-26ae9b84b1ca_ENSG00000070423.13"; transcript_id "92255a9d-f831-4ccc-a9fa-26ae9b84b1ca_ENSG00000070423.13"; exon_number "3"; exon_id "92255a9d-f831-4ccc-a9fa-26ae9b84b1ca_ENSG00000070423.13.3";
chr19	/dev/stdin	CDS	648882	648975	.	-	2	gene_id "92255a9d-f831-4ccc-a9fa-26ae9b84b1ca_ENSG00000070423.13"; transcript_id "92255a9d-f831-4ccc-a9fa-26ae9b84b1ca_ENSG00000070423.13"; exon_number "3"; exon_id "92255a9d-f831-4ccc-a9fa-26ae9b84b1ca_ENSG00000070423.13.3";
chr19	/dev/stdin	exon	649679	649748	.	-	.	gene_id "92255a9d-f831-4ccc-a9fa-26ae9b84b1ca_ENSG00000070423.13"; transcript_id "92255a9d-f831-4ccc-a9fa-26ae9b84b1ca_ENSG00000070423.13"; exon_number "4"; exon_id "92255a9d-f831-4ccc-a9fa-26ae9b84b1ca_ENSG00000070423.13.4";
chr19	/dev/stdin	CDS	649679	649748	.	-	0	gene_id "92255a9d-f831-4ccc-a9fa-26ae9b84b1ca_ENSG00000070423.13"; transcript_id "92255a9d-f831-4ccc-a9fa-26ae9b84b1ca_ENSG00000070423.13"; exon_number "4"; exon_id "92255a9d-f831-4ccc-a9fa-26ae9b84b1ca_ENSG00000070423.13.4";
chr19	/dev/stdin	exon	650234	650296	.	-	.	gene_id "92255a9d-f831-4ccc-a9fa-26ae9b84b1ca_ENSG00000070423.13"; transcript_id "92255a9d-f831-4ccc-a9fa-26ae9b84b1ca_ENSG00000070423.13"; exon_number "5"; exon_id "92255a9d-f831-4ccc-a9fa-26ae9b84b1ca_ENSG00000070423.13.5";
chr19	/dev/stdin	CDS	650234	650296	.	-	0	gene_id "92255a9d-f831-4ccc-a9fa-26ae9b84b1ca_ENSG00000070423.13"; transcript_id "92255a9d-f831-4ccc-a9fa-26ae9b84b1ca_ENSG00000070423.13"; exon_number "5"; exon_id "92255a9d-f831-4ccc-a9fa-26ae9b84b1ca_ENSG00000070423.13.5";
chr19	/dev/stdin	exon	651611	651915	.	-	.	gene_id "92255a9d-f831-4ccc-a9fa-26ae9b84b1ca_ENSG00000070423.13"; transcript_id "92255a9d-f831-4ccc-a9fa-26ae9b84b1ca_ENSG00000070423.13"; exon_number "6"; exon_id "92255a9d-f831-4ccc-a9fa-26ae9b84b1ca_ENSG00000070423.13.6";
chr19	/dev/stdin	CDS	651611	651915	.	-	2	gene_id "92255a9d-f831-4ccc-a9fa-26ae9b84b1ca_ENSG00000070423.13"; transcript_id "92255a9d-f831-4ccc-a9fa-26ae9b84b1ca_ENSG00000070423.13"; exon_number "6"; exon_id "92255a9d-f831-4ccc-a9fa-26ae9b84b1ca_ENSG00000070423.13.6";
chr19	/dev/stdin	exon	652233	652296	.	-	.	gene_id "92255a9d-f831-4ccc-a9fa-26ae9b84b1ca_ENSG00000070423.13"; transcript_id "92255a9d-f831-4ccc-a9fa-26ae9b84b1ca_ENSG00000070423.13"; exon_number "7"; exon_id "92255a9d-f831-4ccc-a9fa-26ae9b84b1ca_ENSG00000070423.13.7";
chr19	/dev/stdin	CDS	652233	652296	.	-	0	gene_id "92255a9d-f831-4ccc-a9fa-26ae9b84b1ca_ENSG00000070423.13"; transcript_id "92255a9d-f831-4ccc-a9fa-26ae9b84b1ca_ENSG00000070423.13"; exon_number "7"; exon_id "92255a9d-f831-4ccc-a9fa-26ae9b84b1ca_ENSG00000070423.13.7";
chr19	/dev/stdin	exon	652826	652891	.	-	.	gene_id "92255a9d-f831-4ccc-a9fa-26ae9b84b1ca_ENSG00000070423.13"; transcript_id "92255a9d-f831-4ccc-a9fa-26ae9b84b1ca_ENSG00000070423.13"; exon_number "8"; exon_id "92255a9d-f831-4ccc-a9fa-26ae9b84b1ca_ENSG00000070423.13.8";
chr19	/dev/stdin	CDS	652826	652891	.	-	0	gene_id "92255a9d-f831-4ccc-a9fa-26ae9b84b1ca_ENSG00000070423.13"; transcript_id "92255a9d-f831-4ccc-a9fa-26ae9b84b1ca_ENSG00000070423.13"; exon_number "8"; exon_id "92255a9d-f831-4ccc-a9fa-26ae9b84b1ca_ENSG00000070423.13.8";
chr19	/dev/stdin	start_codon	652889	652891	.	-	0	gene_id "92255a9d-f831-4ccc-a9fa-26ae9b84b1ca_ENSG00000070423.13"; transcript_id "92255a9d-f831-4ccc-a9fa-26ae9b84b1ca_ENSG00000070423.13"; exon_number "8"; exon_id "92255a9d-f831-4ccc-a9fa-26ae9b84b1ca_ENSG00000070423.13.8";
chr19	/dev/stdin	transcript	647527	663161	.	-	.	gene_id "215c6a8a-918a-4ccf-8809-abd086eeed4f_ENSG00000070423.13"; transcript_id "215c6a8a-918a-4ccf-8809-abd086eeed4f_ENSG00000070423.13";
chr19	/dev/stdin	exon	647527	648277	.	-	.	gene_id "215c6a8a-918a-4ccf-8809-abd086eeed4f_ENSG00000070423.13"; transcript_id "215c6a8a-918a-4ccf-8809-abd086eeed4f_ENSG00000070423.13"; exon_number "1"; exon_id "215c6a8a-918a-4ccf-8809-abd086eeed4f_ENSG00000070423.13.1";
chr19	/dev/stdin	CDS	647527	648277	.	-	0	gene_id "215c6a8a-918a-4ccf-8809-abd086eeed4f_ENSG00000070423.13"; transcript_id "215c6a8a-918a-4ccf-8809-abd086eeed4f_ENSG00000070423.13"; exon_number "1"; exon_id "215c6a8a-918a-4ccf-8809-abd086eeed4f_ENSG00000070423.13.1";
chr19	/dev/stdin	exon	648372	648487	.	-	.	gene_id "215c6a8a-918a-4ccf-8809-abd086eeed4f_ENSG00000070423.13"; transcript_id "215c6a8a-918a-4ccf-8809-abd086eeed4f_ENSG00000070423.13"; exon_number "2"; exon_id "215c6a8a-918a-4ccf-8809-abd086eeed4f_ENSG00000070423.13.2";
chr19	/dev/stdin	CDS	648372	648487	.	-	2	gene_id "215c6a8a-918a-4ccf-8809-abd086eeed4f_ENSG00000070423.13"; transcript_id "215c6a8a-918a-4ccf-8809-abd086eeed4f_ENSG00000070423.13"; exon_number "2"; exon_id "215c6a8a-918a-4ccf-8809-abd086eeed4f_ENSG00000070423.13.2";
chr19	/dev/stdin	exon	648886	648975	.	-	.	gene_id "215c6a8a-918a-4ccf-8809-abd086eeed4f_ENSG00000070423.13"; transcript_id "215c6a8a-918a-4ccf-8809-abd086eeed4f_ENSG00000070423.13"; exon_number "3"; exon_id "215c6a8a-918a-4ccf-8809-abd086eeed4f_ENSG00000070423.13.3";
chr19	/dev/stdin	CDS	648886	648975	.	-	2	gene_id "215c6a8a-918a-4ccf-8809-abd086eeed4f_ENSG00000070423.13"; transcript_id "215c6a8a-918a-4ccf-8809-abd086eeed4f_ENSG00000070423.13"; exon_number "3"; exon_id "215c6a8a-918a-4ccf-8809-abd086eeed4f_ENSG00000070423.13.3";
chr19	/dev/stdin	exon	649679	649748	.	-	.	gene_id "215c6a8a-918a-4ccf-8809-abd086eeed4f_ENSG00000070423.13"; transcript_id "215c6a8a-918a-4ccf-8809-abd086eeed4f_ENSG00000070423.13"; exon_number "4"; exon_id "215c6a8a-918a-4ccf-8809-abd086eeed4f_ENSG00000070423.13.4";
chr19	/dev/stdin	CDS	649679	649748	.	-	0	gene_id "215c6a8a-918a-4ccf-8809-abd086eeed4f_ENSG00000070423.13"; transcript_id "215c6a8a-918a-4ccf-8809-abd086eeed4f_ENSG00000070423.13"; exon_number "4"; exon_id "215c6a8a-918a-4ccf-8809-abd086eeed4f_ENSG00000070423.13.4";
chr19	/dev/stdin	exon	650234	650296	.	-	.	gene_id "215c6a8a-918a-4ccf-8809-abd086eeed4f_ENSG00000070423.13"; transcript_id "215c6a8a-918a-4ccf-8809-abd086eeed4f_ENSG00000070423.13"; exon_number "5"; exon_id "215c6a8a-918a-4ccf-8809-abd086eeed4f_ENSG00000070423.13.5";
chr19	/dev/stdin	CDS	650234	650296	.	-	0	gene_id "215c6a8a-918a-4ccf-8809-abd086eeed4f_ENSG00000070423.13"; transcript_id "215c6a8a-918a-4ccf-8809-abd086eeed4f_ENSG00000070423.13"; exon_number "5"; exon_id "215c6a8a-918a-4ccf-8809-abd086eeed4f_ENSG00000070423.13.5";
chr19	/dev/stdin	exon	651692	651855	.	-	.	gene_id "215c6a8a-918a-4ccf-8809-abd086eeed4f_ENSG00000070423.13"; transcript_id "215c6a8a-918a-4ccf-8809-abd086eeed4f_ENSG00000070423.13"; exon_number "6"; exon_id "215c6a8a-918a-4ccf-8809-abd086eeed4f_ENSG00000070423.13.6";
chr19	/dev/stdin	CDS	651692	651855	.	-	2	gene_id "215c6a8a-918a-4ccf-8809-abd086eeed4f_ENSG00000070423.13"; transcript_id "215c6a8a-918a-4ccf-8809-abd086eeed4f_ENSG00000070423.13"; exon_number "6"; exon_id "215c6a8a-918a-4ccf-8809-abd086eeed4f_ENSG00000070423.13.6";
chr19	/dev/stdin	exon	652233	652296	.	-	.	gene_id "215c6a8a-918a-4ccf-8809-abd086eeed4f_ENSG00000070423.13"; transcript_id "215c6a8a-918a-4ccf-8809-abd086eeed4f_ENSG00000070423.13"; exon_number "7"; exon_id "215c6a8a-918a-4ccf-8809-abd086eeed4f_ENSG00000070423.13.7";
chr19	/dev/stdin	CDS	652233	652296	.	-	0	gene_id "215c6a8a-918a-4ccf-8809-abd086eeed4f_ENSG00000070423.13"; transcript_id "215c6a8a-918a-4ccf-8809-abd086eeed4f_ENSG00000070423.13"; exon_number "7"; exon_id "215c6a8a-918a-4ccf-8809-abd086eeed4f_ENSG00000070423.13.7";
chr19	/dev/stdin	exon	652826	652884	.	-	.	gene_id "215c6a8a-918a-4ccf-8809-abd086eeed4f_ENSG00000070423.13"; transcript_id "215c6a8a-918a-4ccf-8809-abd086eeed4f_ENSG00000070423.13"; exon_number "8"; exon_id "215c6a8a-918a-4ccf-8809-abd086eeed4f_ENSG00000070423.13.8";
chr19	/dev/stdin	CDS	652826	652884	.	-	2	gene_id "215c6a8a-918a-4ccf-8809-abd086eeed4f_ENSG00000070423.13"; transcript_id "215c6a8a-918a-4ccf-8809-abd086eeed4f_ENSG00000070423.13"; exon_number "8"; exon_id "215c6a8a-918a-4ccf-8809-abd086eeed4f_ENSG00000070423.13.8";
chr19	/dev/stdin	exon	663047	663161	.	-	.	gene_id "215c6a8a-918a-4ccf-8809-abd086eeed4f_ENSG00000070423.13"; transcript_id "215c6a8a-918a-4ccf-8809-abd086eeed4f_ENSG00000070423.13"; exon_number "9"; exon_id "215c6a8a-918a-4ccf-8809-abd086eeed4f_ENSG00000070423.13.9";
chr19	/dev/stdin	CDS	663047	663161	.	-	0	gene_id "215c6a8a-918a-4ccf-8809-abd086eeed4f_ENSG00000070423.13"; transcript_id "215c6a8a-918a-4ccf-8809-abd086eeed4f_ENSG00000070423.13"; exon_number "9"; exon_id "215c6a8a-918a-4ccf-8809-abd086eeed4f_ENSG00000070423.13.9";
chr19	/dev/stdin	start_codon	663159	663161	.	-	0	gene_id "215c6a8a-918a-4ccf-8809-abd086eeed4f_ENSG00000070423.13"; transcript_id "215c6a8a-918a-4ccf-8809-abd086eeed4f_ENSG00000070423.13"; exon_number "9"; exon_id "215c6a8a-918a-4ccf-8809-abd086eeed4f_ENSG00000070423.13.9";
chr19	/dev/stdin	transcript	647527	663161	.	-	.	gene_id "34fb38ee-2927-448e-ab2c-1407ba2d66f1_ENSG00000070423.13"; transcript_id "34fb38ee-2927-448e-ab2c-1407ba2d66f1_ENSG00000070423.13";
chr19	/dev/stdin	exon	647527	648269	.	-	.	gene_id "34fb38ee-2927-448e-ab2c-1407ba2d66f1_ENSG00000070423.13"; transcript_id "34fb38ee-2927-448e-ab2c-1407ba2d66f1_ENSG00000070423.13"; exon_number "1"; exon_id "34fb38ee-2927-448e-ab2c-1407ba2d66f1_ENSG00000070423.13.1";
chr19	/dev/stdin	CDS	647530	648269	.	-	2	gene_id "34fb38ee-2927-448e-ab2c-1407ba2d66f1_ENSG00000070423.13"; transcript_id "34fb38ee-2927-448e-ab2c-1407ba2d66f1_ENSG00000070423.13"; exon_number "1"; exon_id "34fb38ee-2927-448e-ab2c-1407ba2d66f1_ENSG00000070423.13.1";
chr19	/dev/stdin	exon	648372	648487	.	-	.	gene_id "34fb38ee-2927-448e-ab2c-1407ba2d66f1_ENSG00000070423.13"; transcript_id "34fb38ee-2927-448e-ab2c-1407ba2d66f1_ENSG00000070423.13"; exon_number "2"; exon_id "34fb38ee-2927-448e-ab2c-1407ba2d66f1_ENSG00000070423.13.2";
chr19	/dev/stdin	CDS	648372	648487	.	-	1	gene_id "34fb38ee-2927-448e-ab2c-1407ba2d66f1_ENSG00000070423.13"; transcript_id "34fb38ee-2927-448e-ab2c-1407ba2d66f1_ENSG00000070423.13"; exon_number "2"; exon_id "34fb38ee-2927-448e-ab2c-1407ba2d66f1_ENSG00000070423.13.2";
chr19	/dev/stdin	exon	648882	648975	.	-	.	gene_id "34fb38ee-2927-448e-ab2c-1407ba2d66f1_ENSG00000070423.13"; transcript_id "34fb38ee-2927-448e-ab2c-1407ba2d66f1_ENSG00000070423.13"; exon_number "3"; exon_id "34fb38ee-2927-448e-ab2c-1407ba2d66f1_ENSG00000070423.13.3";
chr19	/dev/stdin	CDS	648882	648975	.	-	2	gene_id "34fb38ee-2927-448e-ab2c-1407ba2d66f1_ENSG00000070423.13"; transcript_id "34fb38ee-2927-448e-ab2c-1407ba2d66f1_ENSG00000070423.13"; exon_number "3"; exon_id "34fb38ee-2927-448e-ab2c-1407ba2d66f1_ENSG00000070423.13.3";
chr19	/dev/stdin	exon	649679	649748	.	-	.	gene_id "34fb38ee-2927-448e-ab2c-1407ba2d66f1_ENSG00000070423.13"; transcript_id "34fb38ee-2927-448e-ab2c-1407ba2d66f1_ENSG00000070423.13"; exon_number "4"; exon_id "34fb38ee-2927-448e-ab2c-1407ba2d66f1_ENSG00000070423.13.4";
chr19	/dev/stdin	CDS	649679	649748	.	-	0	gene_id "34fb38ee-2927-448e-ab2c-1407ba2d66f1_ENSG00000070423.13"; transcript_id "34fb38ee-2927-448e-ab2c-1407ba2d66f1_ENSG00000070423.13"; exon_number "4"; exon_id "34fb38ee-2927-448e-ab2c-1407ba2d66f1_ENSG00000070423.13.4";
chr19	/dev/stdin	exon	650234	650296	.	-	.	gene_id "34fb38ee-2927-448e-ab2c-1407ba2d66f1_ENSG00000070423.13"; transcript_id "34fb38ee-2927-448e-ab2c-1407ba2d66f1_ENSG00000070423.13"; exon_number "5"; exon_id "34fb38ee-2927-448e-ab2c-1407ba2d66f1_ENSG00000070423.13.5";
chr19	/dev/stdin	CDS	650234	650296	.	-	0	gene_id "34fb38ee-2927-448e-ab2c-1407ba2d66f1_ENSG00000070423.13"; transcript_id "34fb38ee-2927-448e-ab2c-1407ba2d66f1_ENSG00000070423.13"; exon_number "5"; exon_id "34fb38ee-2927-448e-ab2c-1407ba2d66f1_ENSG00000070423.13.5";
chr19	/dev/stdin	exon	651611	651822	.	-	.	gene_id "34fb38ee-2927-448e-ab2c-1407ba2d66f1_ENSG00000070423.13"; transcript_id "34fb38ee-2927-448e-ab2c-1407ba2d66f1_ENSG00000070423.13"; exon_number "6"; exon_id "34fb38ee-2927-448e-ab2c-1407ba2d66f1_ENSG00000070423.13.6";
chr19	/dev/stdin	CDS	651611	651822	.	-	2	gene_id "34fb38ee-2927-448e-ab2c-1407ba2d66f1_ENSG00000070423.13"; transcript_id "34fb38ee-2927-448e-ab2c-1407ba2d66f1_ENSG00000070423.13"; exon_number "6"; exon_id "34fb38ee-2927-448e-ab2c-1407ba2d66f1_ENSG00000070423.13.6";
chr19	/dev/stdin	exon	652233	652296	.	-	.	gene_id "34fb38ee-2927-448e-ab2c-1407ba2d66f1_ENSG00000070423.13"; transcript_id "34fb38ee-2927-448e-ab2c-1407ba2d66f1_ENSG00000070423.13"; exon_number "7"; exon_id "34fb38ee-2927-448e-ab2c-1407ba2d66f1_ENSG00000070423.13.7";
chr19	/dev/stdin	CDS	652233	652296	.	-	0	gene_id "34fb38ee-2927-448e-ab2c-1407ba2d66f1_ENSG00000070423.13"; transcript_id "34fb38ee-2927-448e-ab2c-1407ba2d66f1_ENSG00000070423.13"; exon_number "7"; exon_id "34fb38ee-2927-448e-ab2c-1407ba2d66f1_ENSG00000070423.13.7";
chr19	/dev/stdin	exon	652826	652884	.	-	.	gene_id "34fb38ee-2927-448e-ab2c-1407ba2d66f1_ENSG00000070423.13"; transcript_id "34fb38ee-2927-448e-ab2c-1407ba2d66f1_ENSG00000070423.13"; exon_number "8"; exon_id "34fb38ee-2927-448e-ab2c-1407ba2d66f1_ENSG00000070423.13.8";
chr19	/dev/stdin	CDS	652826	652884	.	-	2	gene_id "34fb38ee-2927-448e-ab2c-1407ba2d66f1_ENSG00000070423.13"; transcript_id "34fb38ee-2927-448e-ab2c-1407ba2d66f1_ENSG00000070423.13"; exon_number "8"; exon_id "34fb38ee-2927-448e-ab2c-1407ba2d66f1_ENSG00000070423.13.8";
chr19	/dev/stdin	exon	663047	663161	.	-	.	gene_id "34fb38ee-2927-448e-ab2c-1407ba2d66f1_ENSG00000070423.13"; transcript_id "34fb38ee-2927-448e-ab2c-1407ba2d66f1_ENSG00000070423.13"; exon_number "9"; exon_id "34fb38ee-2927-448e-ab2c-1407ba2d66f1_ENSG00000070423.13.9";
chr19	/dev/stdin	CDS	663047	663161	.	-	0	gene_id "34fb38ee-2927-448e-ab2c-1407ba2d66f1_ENSG00000070423.13"; transcript_id "34fb38ee-2927-448e-ab2c-1407ba2d66f1_ENSG00000070423.13"; exon_number "9"; exon_id "34fb38ee-2927-448e-ab2c-1407ba2d66f1_ENSG00000070423.13.9";
chr19	/dev/stdin	start_codon	663159	663161	.	-	0	gene_id "34fb38ee-2927-448e-ab2c-1407ba2d66f1_ENSG00000070423.13"; transcript_id "34fb38ee-2927-448e-ab2c-1407ba2d66f1_ENSG00000070423.13"; exon_number "9"; exon_id "34fb38ee-2927-448e-ab2c-1407ba2d66f1_ENSG00000070423.13.9";
chr19	/dev/stdin	stop_codon	647527	647529	.	-	0	gene_id "34fb38ee-2927-448e-ab2c-1407ba2d66f1_ENSG00000070423.13"; transcript_id "34fb38ee-2927-448e-ab2c-1407ba2d66f1_ENSG00000070423.13"; exon_number "1"; exon_id "34fb38ee-2927-448e-ab2c-1407ba2d66f1_ENSG00000070423.13.1";
chr19	/dev/stdin	transcript	647527	663161	.	-	.	gene_id "f9493813-f3c7-4f49-a9dc-ac8f1b2b023b_ENSG00000070423.13"; transcript_id "f9493813-f3c7-4f49-a9dc-ac8f1b2b023b_ENSG00000070423.13";
chr19	/dev/stdin	exon	647527	648277	.	-	.	gene_id "f9493813-f3c7-4f49-a9dc-ac8f1b2b023b_ENSG00000070423.13"; transcript_id "f9493813-f3c7-4f49-a9dc-ac8f1b2b023b_ENSG00000070423.13"; exon_number "1"; exon_id "f9493813-f3c7-4f49-a9dc-ac8f1b2b023b_ENSG00000070423.13.1";
chr19	/dev/stdin	CDS	647527	648277	.	-	0	gene_id "f9493813-f3c7-4f49-a9dc-ac8f1b2b023b_ENSG00000070423.13"; transcript_id "f9493813-f3c7-4f49-a9dc-ac8f1b2b023b_ENSG00000070423.13"; exon_number "1"; exon_id "f9493813-f3c7-4f49-a9dc-ac8f1b2b023b_ENSG00000070423.13.1";
chr19	/dev/stdin	exon	648372	648487	.	-	.	gene_id "f9493813-f3c7-4f49-a9dc-ac8f1b2b023b_ENSG00000070423.13"; transcript_id "f9493813-f3c7-4f49-a9dc-ac8f1b2b023b_ENSG00000070423.13"; exon_number "2"; exon_id "f9493813-f3c7-4f49-a9dc-ac8f1b2b023b_ENSG00000070423.13.2";
chr19	/dev/stdin	CDS	648372	648487	.	-	2	gene_id "f9493813-f3c7-4f49-a9dc-ac8f1b2b023b_ENSG00000070423.13"; transcript_id "f9493813-f3c7-4f49-a9dc-ac8f1b2b023b_ENSG00000070423.13"; exon_number "2"; exon_id "f9493813-f3c7-4f49-a9dc-ac8f1b2b023b_ENSG00000070423.13.2";
chr19	/dev/stdin	exon	648882	648975	.	-	.	gene_id "f9493813-f3c7-4f49-a9dc-ac8f1b2b023b_ENSG00000070423.13"; transcript_id "f9493813-f3c7-4f49-a9dc-ac8f1b2b023b_ENSG00000070423.13"; exon_number "3"; exon_id "f9493813-f3c7-4f49-a9dc-ac8f1b2b023b_ENSG00000070423.13.3";
chr19	/dev/stdin	CDS	648882	648975	.	-	0	gene_id "f9493813-f3c7-4f49-a9dc-ac8f1b2b023b_ENSG00000070423.13"; transcript_id "f9493813-f3c7-4f49-a9dc-ac8f1b2b023b_ENSG00000070423.13"; exon_number "3"; exon_id "f9493813-f3c7-4f49-a9dc-ac8f1b2b023b_ENSG00000070423.13.3";
chr19	/dev/stdin	exon	649679	649748	.	-	.	gene_id "f9493813-f3c7-4f49-a9dc-ac8f1b2b023b_ENSG00000070423.13"; transcript_id "f9493813-f3c7-4f49-a9dc-ac8f1b2b023b_ENSG00000070423.13"; exon_number "4"; exon_id "f9493813-f3c7-4f49-a9dc-ac8f1b2b023b_ENSG00000070423.13.4";
chr19	/dev/stdin	CDS	649679	649748	.	-	1	gene_id "f9493813-f3c7-4f49-a9dc-ac8f1b2b023b_ENSG00000070423.13"; transcript_id "f9493813-f3c7-4f49-a9dc-ac8f1b2b023b_ENSG00000070423.13"; exon_number "4"; exon_id "f9493813-f3c7-4f49-a9dc-ac8f1b2b023b_ENSG00000070423.13.4";
chr19	/dev/stdin	exon	650234	650296	.	-	.	gene_id "f9493813-f3c7-4f49-a9dc-ac8f1b2b023b_ENSG00000070423.13"; transcript_id "f9493813-f3c7-4f49-a9dc-ac8f1b2b023b_ENSG00000070423.13"; exon_number "5"; exon_id "f9493813-f3c7-4f49-a9dc-ac8f1b2b023b_ENSG00000070423.13.5";
chr19	/dev/stdin	CDS	650234	650296	.	-	1	gene_id "f9493813-f3c7-4f49-a9dc-ac8f1b2b023b_ENSG00000070423.13"; transcript_id "f9493813-f3c7-4f49-a9dc-ac8f1b2b023b_ENSG00000070423.13"; exon_number "5"; exon_id "f9493813-f3c7-4f49-a9dc-ac8f1b2b023b_ENSG00000070423.13.5";
chr19	/dev/stdin	exon	651611	651855	.	-	.	gene_id "f9493813-f3c7-4f49-a9dc-ac8f1b2b023b_ENSG00000070423.13"; transcript_id "f9493813-f3c7-4f49-a9dc-ac8f1b2b023b_ENSG00000070423.13"; exon_number "6"; exon_id "f9493813-f3c7-4f49-a9dc-ac8f1b2b023b_ENSG00000070423.13.6";
chr19	/dev/stdin	CDS	651611	651855	.	-	0	gene_id "f9493813-f3c7-4f49-a9dc-ac8f1b2b023b_ENSG00000070423.13"; transcript_id "f9493813-f3c7-4f49-a9dc-ac8f1b2b023b_ENSG00000070423.13"; exon_number "6"; exon_id "f9493813-f3c7-4f49-a9dc-ac8f1b2b023b_ENSG00000070423.13.6";
chr19	/dev/stdin	exon	652826	652884	.	-	.	gene_id "f9493813-f3c7-4f49-a9dc-ac8f1b2b023b_ENSG00000070423.13"; transcript_id "f9493813-f3c7-4f49-a9dc-ac8f1b2b023b_ENSG00000070423.13"; exon_number "7"; exon_id "f9493813-f3c7-4f49-a9dc-ac8f1b2b023b_ENSG00000070423.13.7";
chr19	/dev/stdin	CDS	652826	652884	.	-	2	gene_id "f9493813-f3c7-4f49-a9dc-ac8f1b2b023b_ENSG00000070423.13"; transcript_id "f9493813-f3c7-4f49-a9dc-ac8f1b2b023b_ENSG00000070423.13"; exon_number "7"; exon_id "f9493813-f3c7-4f49-a9dc-ac8f1b2b023b_ENSG00000070423.13.7";
chr19	/dev/stdin	exon	663047	663161	.	-	.	gene_id "f9493813-f3c7-4f49-a9dc-ac8f1b2b023b_ENSG00000070423.13"; transcript_id "f9493813-f3c7-4f49-a9dc-ac8f1b2b023b_ENSG00000070423.13"; exon_number "8"; exon_id "f9493813-f3c7-4f49-a9dc-ac8f1b2b023b_ENSG00000070423.13.8";
chr19	/dev/stdin	CDS	663047	663161	.	-	0	gene_id "f9493813-f3c7-4f49-a9dc-ac8f1b2b023b_ENSG00000070423.13"; transcript_id "f9493813-f3c7-4f49-a9dc-ac8f1b2b023b_ENSG00000070423.13"; exon_number "8"; exon_id "f9493813-f3c7-4f49-a9dc-ac8f1b2b023b_ENSG00000070423.13.8";
chr19	/dev/stdin	start_codon	663159	663161	.	-	0	gene_id "f9493813-f3c7-4f49-a9dc-ac8f1b2b023b_ENSG00000070423.13"; transcript_id "f9493813-f3c7-4f49-a9dc-ac8f1b2b023b_ENSG00000070423.13"; exon_number "8"; exon_id "f9493813-f3c7-4f49-a9dc-ac8f1b2b023b_ENSG00000070423.13.8";
chr19	/dev/stdin	transcript	647811	663161	.	-	.	gene_id "dff92f35-5714-49a3-b651-867714ab7771_ENSG00000070423.13"; transcript_id "dff92f35-5714-49a3-b651-867714ab7771_ENSG00000070423.13";
chr19	/dev/stdin	exon	647811	648277	.	-	.	gene_id "dff92f35-5714-49a3-b651-867714ab7771_ENSG00000070423.13"; transcript_id "dff92f35-5714-49a3-b651-867714ab7771_ENSG00000070423.13"; exon_number "1"; exon_id "dff92f35-5714-49a3-b651-867714ab7771_ENSG00000070423.13.1";
chr19	/dev/stdin	CDS	647811	648277	.	-	0	gene_id "dff92f35-5714-49a3-b651-867714ab7771_ENSG00000070423.13"; transcript_id "dff92f35-5714-49a3-b651-867714ab7771_ENSG00000070423.13"; exon_number "1"; exon_id "dff92f35-5714-49a3-b651-867714ab7771_ENSG00000070423.13.1";
chr19	/dev/stdin	exon	648372	648487	.	-	.	gene_id "dff92f35-5714-49a3-b651-867714ab7771_ENSG00000070423.13"; transcript_id "dff92f35-5714-49a3-b651-867714ab7771_ENSG00000070423.13"; exon_number "2"; exon_id "dff92f35-5714-49a3-b651-867714ab7771_ENSG00000070423.13.2";
chr19	/dev/stdin	CDS	648372	648487	.	-	2	gene_id "dff92f35-5714-49a3-b651-867714ab7771_ENSG00000070423.13"; transcript_id "dff92f35-5714-49a3-b651-867714ab7771_ENSG00000070423.13"; exon_number "2"; exon_id "dff92f35-5714-49a3-b651-867714ab7771_ENSG00000070423.13.2";
chr19	/dev/stdin	exon	648886	648975	.	-	.	gene_id "dff92f35-5714-49a3-b651-867714ab7771_ENSG00000070423.13"; transcript_id "dff92f35-5714-49a3-b651-867714ab7771_ENSG00000070423.13"; exon_number "3"; exon_id "dff92f35-5714-49a3-b651-867714ab7771_ENSG00000070423.13.3";
chr19	/dev/stdin	CDS	648886	648975	.	-	2	gene_id "dff92f35-5714-49a3-b651-867714ab7771_ENSG00000070423.13"; transcript_id "dff92f35-5714-49a3-b651-867714ab7771_ENSG00000070423.13"; exon_number "3"; exon_id "dff92f35-5714-49a3-b651-867714ab7771_ENSG00000070423.13.3";
chr19	/dev/stdin	exon	649679	649748	.	-	.	gene_id "dff92f35-5714-49a3-b651-867714ab7771_ENSG00000070423.13"; transcript_id "dff92f35-5714-49a3-b651-867714ab7771_ENSG00000070423.13"; exon_number "4"; exon_id "dff92f35-5714-49a3-b651-867714ab7771_ENSG00000070423.13.4";
chr19	/dev/stdin	CDS	649679	649748	.	-	0	gene_id "dff92f35-5714-49a3-b651-867714ab7771_ENSG00000070423.13"; transcript_id "dff92f35-5714-49a3-b651-867714ab7771_ENSG00000070423.13"; exon_number "4"; exon_id "dff92f35-5714-49a3-b651-867714ab7771_ENSG00000070423.13.4";
chr19	/dev/stdin	exon	650234	650296	.	-	.	gene_id "dff92f35-5714-49a3-b651-867714ab7771_ENSG00000070423.13"; transcript_id "dff92f35-5714-49a3-b651-867714ab7771_ENSG00000070423.13"; exon_number "5"; exon_id "dff92f35-5714-49a3-b651-867714ab7771_ENSG00000070423.13.5";
chr19	/dev/stdin	CDS	650234	650296	.	-	0	gene_id "dff92f35-5714-49a3-b651-867714ab7771_ENSG00000070423.13"; transcript_id "dff92f35-5714-49a3-b651-867714ab7771_ENSG00000070423.13"; exon_number "5"; exon_id "dff92f35-5714-49a3-b651-867714ab7771_ENSG00000070423.13.5";
chr19	/dev/stdin	exon	651611	651855	.	-	.	gene_id "dff92f35-5714-49a3-b651-867714ab7771_ENSG00000070423.13"; transcript_id "dff92f35-5714-49a3-b651-867714ab7771_ENSG00000070423.13"; exon_number "6"; exon_id "dff92f35-5714-49a3-b651-867714ab7771_ENSG00000070423.13.6";
chr19	/dev/stdin	CDS	651611	651855	.	-	2	gene_id "dff92f35-5714-49a3-b651-867714ab7771_ENSG00000070423.13"; transcript_id "dff92f35-5714-49a3-b651-867714ab7771_ENSG00000070423.13"; exon_number "6"; exon_id "dff92f35-5714-49a3-b651-867714ab7771_ENSG00000070423.13.6";
chr19	/dev/stdin	exon	652233	652296	.	-	.	gene_id "dff92f35-5714-49a3-b651-867714ab7771_ENSG00000070423.13"; transcript_id "dff92f35-5714-49a3-b651-867714ab7771_ENSG00000070423.13"; exon_number "7"; exon_id "dff92f35-5714-49a3-b651-867714ab7771_ENSG00000070423.13.7";
chr19	/dev/stdin	CDS	652233	652296	.	-	0	gene_id "dff92f35-5714-49a3-b651-867714ab7771_ENSG00000070423.13"; transcript_id "dff92f35-5714-49a3-b651-867714ab7771_ENSG00000070423.13"; exon_number "7"; exon_id "dff92f35-5714-49a3-b651-867714ab7771_ENSG00000070423.13.7";
chr19	/dev/stdin	exon	652826	652884	.	-	.	gene_id "dff92f35-5714-49a3-b651-867714ab7771_ENSG00000070423.13"; transcript_id "dff92f35-5714-49a3-b651-867714ab7771_ENSG00000070423.13"; exon_number "8"; exon_id "dff92f35-5714-49a3-b651-867714ab7771_ENSG00000070423.13.8";
chr19	/dev/stdin	CDS	652826	652884	.	-	2	gene_id "dff92f35-5714-49a3-b651-867714ab7771_ENSG00000070423.13"; transcript_id "dff92f35-5714-49a3-b651-867714ab7771_ENSG00000070423.13"; exon_number "8"; exon_id "dff92f35-5714-49a3-b651-867714ab7771_ENSG00000070423.13.8";
chr19	/dev/stdin	exon	663047	663161	.	-	.	gene_id "dff92f35-5714-49a3-b651-867714ab7771_ENSG00000070423.13"; transcript_id "dff92f35-5714-49a3-b651-867714ab7771_ENSG00000070423.13"; exon_number "9"; exon_id "dff92f35-5714-49a3-b651-867714ab7771_ENSG00000070423.13.9";
chr19	/dev/stdin	CDS	663047	663161	.	-	0	gene_id "dff92f35-5714-49a3-b651-867714ab7771_ENSG00000070423.13"; transcript_id "dff92f35-5714-49a3-b651-867714ab7771_ENSG00000070423.13"; exon_number "9"; exon_id "dff92f35-5714-49a3-b651-867714ab7771_ENSG00000070423.13.9";
chr19	/dev/stdin	start_codon	663159	663161	.	-	0	gene_id "dff92f35-5714-49a3-b651-867714ab7771_ENSG00000070423.13"; transcript_id "dff92f35-5714-49a3-b651-867714ab7771_ENSG00000070423.13"; exon_number "9"; exon_id "dff92f35-5714-49a3-b651-867714ab7771_ENSG00000070423.13.9";
chr19	/dev/stdin	transcript	647527	663161	.	-	.	gene_id "dff92f35-5714-49a3-b651-867714ab7771-1_ENSG00000070423.13"; transcript_id "dff92f35-5714-49a3-b651-867714ab7771-1_ENSG00000070423.13";
chr19	/dev/stdin	exon	647527	648277	.	-	.	gene_id "dff92f35-5714-49a3-b651-867714ab7771-1_ENSG00000070423.13"; transcript_id "dff92f35-5714-49a3-b651-867714ab7771-1_ENSG00000070423.13"; exon_number "1"; exon_id "dff92f35-5714-49a3-b651-867714ab7771-1_ENSG00000070423.13.1";
chr19	/dev/stdin	CDS	647527	648277	.	-	0	gene_id "dff92f35-5714-49a3-b651-867714ab7771-1_ENSG00000070423.13"; transcript_id "dff92f35-5714-49a3-b651-867714ab7771-1_ENSG00000070423.13"; exon_number "1"; exon_id "dff92f35-5714-49a3-b651-867714ab7771-1_ENSG00000070423.13.1";
chr19	/dev/stdin	exon	648372	648487	.	-	.	gene_id "dff92f35-5714-49a3-b651-867714ab7771-1_ENSG00000070423.13"; transcript_id "dff92f35-5714-49a3-b651-867714ab7771-1_ENSG00000070423.13"; exon_number "2"; exon_id "dff92f35-5714-49a3-b651-867714ab7771-1_ENSG00000070423.13.2";
chr19	/dev/stdin	CDS	648372	648487	.	-	2	gene_id "dff92f35-5714-49a3-b651-867714ab7771-1_ENSG00000070423.13"; transcript_id "dff92f35-5714-49a3-b651-867714ab7771-1_ENSG00000070423.13"; exon_number "2"; exon_id "dff92f35-5714-49a3-b651-867714ab7771-1_ENSG00000070423.13.2";
chr19	/dev/stdin	exon	648886	648975	.	-	.	gene_id "dff92f35-5714-49a3-b651-867714ab7771-1_ENSG00000070423.13"; transcript_id "dff92f35-5714-49a3-b651-867714ab7771-1_ENSG00000070423.13"; exon_number "3"; exon_id "dff92f35-5714-49a3-b651-867714ab7771-1_ENSG00000070423.13.3";
chr19	/dev/stdin	CDS	648886	648975	.	-	2	gene_id "dff92f35-5714-49a3-b651-867714ab7771-1_ENSG00000070423.13"; transcript_id "dff92f35-5714-49a3-b651-867714ab7771-1_ENSG00000070423.13"; exon_number "3"; exon_id "dff92f35-5714-49a3-b651-867714ab7771-1_ENSG00000070423.13.3";
chr19	/dev/stdin	exon	649679	649748	.	-	.	gene_id "dff92f35-5714-49a3-b651-867714ab7771-1_ENSG00000070423.13"; transcript_id "dff92f35-5714-49a3-b651-867714ab7771-1_ENSG00000070423.13"; exon_number "4"; exon_id "dff92f35-5714-49a3-b651-867714ab7771-1_ENSG00000070423.13.4";
chr19	/dev/stdin	CDS	649679	649748	.	-	0	gene_id "dff92f35-5714-49a3-b651-867714ab7771-1_ENSG00000070423.13"; transcript_id "dff92f35-5714-49a3-b651-867714ab7771-1_ENSG00000070423.13"; exon_number "4"; exon_id "dff92f35-5714-49a3-b651-867714ab7771-1_ENSG00000070423.13.4";
chr19	/dev/stdin	exon	650234	650296	.	-	.	gene_id "dff92f35-5714-49a3-b651-867714ab7771-1_ENSG00000070423.13"; transcript_id "dff92f35-5714-49a3-b651-867714ab7771-1_ENSG00000070423.13"; exon_number "5"; exon_id "dff92f35-5714-49a3-b651-867714ab7771-1_ENSG00000070423.13.5";
chr19	/dev/stdin	CDS	650234	650296	.	-	0	gene_id "dff92f35-5714-49a3-b651-867714ab7771-1_ENSG00000070423.13"; transcript_id "dff92f35-5714-49a3-b651-867714ab7771-1_ENSG00000070423.13"; exon_number "5"; exon_id "dff92f35-5714-49a3-b651-867714ab7771-1_ENSG00000070423.13.5";
chr19	/dev/stdin	exon	651611	651855	.	-	.	gene_id "dff92f35-5714-49a3-b651-867714ab7771-1_ENSG00000070423.13"; transcript_id "dff92f35-5714-49a3-b651-867714ab7771-1_ENSG00000070423.13"; exon_number "6"; exon_id "dff92f35-5714-49a3-b651-867714ab7771-1_ENSG00000070423.13.6";
chr19	/dev/stdin	CDS	651611	651855	.	-	2	gene_id "dff92f35-5714-49a3-b651-867714ab7771-1_ENSG00000070423.13"; transcript_id "dff92f35-5714-49a3-b651-867714ab7771-1_ENSG00000070423.13"; exon_number "6"; exon_id "dff92f35-5714-49a3-b651-867714ab7771-1_ENSG00000070423.13.6";
chr19	/dev/stdin	exon	652233	652296	.	-	.	gene_id "dff92f35-5714-49a3-b651-867714ab7771-1_ENSG00000070423.13"; transcript_id "dff92f35-5714-49a3-b651-867714ab7771-1_ENSG00000070423.13"; exon_number "7"; exon_id "dff92f35-5714-49a3-b651-867714ab7771-1_ENSG00000070423.13.7";
chr19	/dev/stdin	CDS	652233	652296	.	-	0	gene_id "dff92f35-5714-49a3-b651-867714ab7771-1_ENSG00000070423.13"; transcript_id "dff92f35-5714-49a3-b651-867714ab7771-1_ENSG00000070423.13"; exon_number "7"; exon_id "dff92f35-5714-49a3-b651-867714ab7771-1_ENSG00000070423.13.7";
chr19	/dev/stdin	exon	652826	652884	.	-	.	gene_id "dff92f35-5714-49a3-b651-867714ab7771-1_ENSG00000070423.13"; transcript_id "dff92f35-5714-49a3-b651-867714ab7771-1_ENSG00000070423.13"; exon_number "8"; exon_id "dff92f35-5714-49a3-b651-867714ab7771-1_ENSG00000070423.13.8";
chr19	/dev/stdin	CDS	652826	652884	.	-	2	gene_id "dff92f35-5714-49a3-b651-867714ab7771-1_ENSG00000070423.13"; transcript_id "dff92f35-5714-49a3-b651-867714ab7771-1_ENSG00000070423.13"; exon_number "8"; exon_id "dff92f35-5714-49a3-b651-867714ab7771-1_ENSG00000070423.13.8";
chr19	/dev/stdin	exon	663047	663161	.	-	.	gene_id "dff92f35-5714-49a3-b651-867714ab7771-1_ENSG00000070423.13"; transcript_id "dff92f35-5714-49a3-b651-867714ab7771-1_ENSG00000070423.13"; exon_number "9"; exon_id "dff92f35-5714-49a3-b651-867714ab7771-1_ENSG00000070423.13.9";
chr19	/dev/stdin	CDS	663047	663161	.	-	0	gene_id "dff92f35-5714-49a3-b651-867714ab7771-1_ENSG00000070423.13"; transcript_id "dff92f35-5714-49a3-b651-867714ab7771-1_ENSG00000070423.13"; exon_number "9"; exon_id "dff92f35-5714-49a3-b651-867714ab7771-1_ENSG00000070423.13.9";
chr19	/dev/stdin	start_codon	663159	663161	.	-	0	gene_id "dff92f35-5714-49a3-b651-867714ab7771-1_ENSG00000070423.13"; transcript_id "dff92f35-5714-49a3-b651-867714ab7771-1_ENSG00000070423.13"; exon_number "9"; exon_id "dff92f35-5714-49a3-b651-867714ab7771-1_ENSG00000070423.13.9";
chr19	/dev/stdin	transcript	647527	663161	.	-	.	gene_id "c15de4e4-b743-40c3-81d2-36e1c5689d35-1_ENSG00000070423.13"; transcript_id "c15de4e4-b743-40c3-81d2-36e1c5689d35-1_ENSG00000070423.13";
chr19	/dev/stdin	exon	647527	648269	.	-	.	gene_id "c15de4e4-b743-40c3-81d2-36e1c5689d35-1_ENSG00000070423.13"; transcript_id "c15de4e4-b743-40c3-81d2-36e1c5689d35-1_ENSG00000070423.13"; exon_number "1"; exon_id "c15de4e4-b743-40c3-81d2-36e1c5689d35-1_ENSG00000070423.13.1";
chr19	/dev/stdin	CDS	647530	648269	.	-	2	gene_id "c15de4e4-b743-40c3-81d2-36e1c5689d35-1_ENSG00000070423.13"; transcript_id "c15de4e4-b743-40c3-81d2-36e1c5689d35-1_ENSG00000070423.13"; exon_number "1"; exon_id "c15de4e4-b743-40c3-81d2-36e1c5689d35-1_ENSG00000070423.13.1";
chr19	/dev/stdin	exon	648372	648487	.	-	.	gene_id "c15de4e4-b743-40c3-81d2-36e1c5689d35-1_ENSG00000070423.13"; transcript_id "c15de4e4-b743-40c3-81d2-36e1c5689d35-1_ENSG00000070423.13"; exon_number "2"; exon_id "c15de4e4-b743-40c3-81d2-36e1c5689d35-1_ENSG00000070423.13.2";
chr19	/dev/stdin	CDS	648372	648487	.	-	1	gene_id "c15de4e4-b743-40c3-81d2-36e1c5689d35-1_ENSG00000070423.13"; transcript_id "c15de4e4-b743-40c3-81d2-36e1c5689d35-1_ENSG00000070423.13"; exon_number "2"; exon_id "c15de4e4-b743-40c3-81d2-36e1c5689d35-1_ENSG00000070423.13.2";
chr19	/dev/stdin	exon	648882	648975	.	-	.	gene_id "c15de4e4-b743-40c3-81d2-36e1c5689d35-1_ENSG00000070423.13"; transcript_id "c15de4e4-b743-40c3-81d2-36e1c5689d35-1_ENSG00000070423.13"; exon_number "3"; exon_id "c15de4e4-b743-40c3-81d2-36e1c5689d35-1_ENSG00000070423.13.3";
chr19	/dev/stdin	CDS	648882	648975	.	-	2	gene_id "c15de4e4-b743-40c3-81d2-36e1c5689d35-1_ENSG00000070423.13"; transcript_id "c15de4e4-b743-40c3-81d2-36e1c5689d35-1_ENSG00000070423.13"; exon_number "3"; exon_id "c15de4e4-b743-40c3-81d2-36e1c5689d35-1_ENSG00000070423.13.3";
chr19	/dev/stdin	exon	649679	649748	.	-	.	gene_id "c15de4e4-b743-40c3-81d2-36e1c5689d35-1_ENSG00000070423.13"; transcript_id "c15de4e4-b743-40c3-81d2-36e1c5689d35-1_ENSG00000070423.13"; exon_number "4"; exon_id "c15de4e4-b743-40c3-81d2-36e1c5689d35-1_ENSG00000070423.13.4";
chr19	/dev/stdin	CDS	649679	649748	.	-	0	gene_id "c15de4e4-b743-40c3-81d2-36e1c5689d35-1_ENSG00000070423.13"; transcript_id "c15de4e4-b743-40c3-81d2-36e1c5689d35-1_ENSG00000070423.13"; exon_number "4"; exon_id "c15de4e4-b743-40c3-81d2-36e1c5689d35-1_ENSG00000070423.13.4";
chr19	/dev/stdin	exon	650234	650296	.	-	.	gene_id "c15de4e4-b743-40c3-81d2-36e1c5689d35-1_ENSG00000070423.13"; transcript_id "c15de4e4-b743-40c3-81d2-36e1c5689d35-1_ENSG00000070423.13"; exon_number "5"; exon_id "c15de4e4-b743-40c3-81d2-36e1c5689d35-1_ENSG00000070423.13.5";
chr19	/dev/stdin	CDS	650234	650296	.	-	0	gene_id "c15de4e4-b743-40c3-81d2-36e1c5689d35-1_ENSG00000070423.13"; transcript_id "c15de4e4-b743-40c3-81d2-36e1c5689d35-1_ENSG00000070423.13"; exon_number "5"; exon_id "c15de4e4-b743-40c3-81d2-36e1c5689d35-1_ENSG00000070423.13.5";
chr19	/dev/stdin	exon	651692	651855	.	-	.	gene_id "c15de4e4-b743-40c3-81d2-36e1c5689d35-1_ENSG00000070423.13"; transcript_id "c15de4e4-b743-40c3-81d2-36e1c5689d35-1_ENSG00000070423.13"; exon_number "6"; exon_id "c15de4e4-b743-40c3-81d2-36e1c5689d35-1_ENSG00000070423.13.6";
chr19	/dev/stdin	CDS	651692	651855	.	-	2	gene_id "c15de4e4-b743-40c3-81d2-36e1c5689d35-1_ENSG00000070423.13"; transcript_id "c15de4e4-b743-40c3-81d2-36e1c5689d35-1_ENSG00000070423.13"; exon_number "6"; exon_id "c15de4e4-b743-40c3-81d2-36e1c5689d35-1_ENSG00000070423.13.6";
chr19	/dev/stdin	exon	652233	652296	.	-	.	gene_id "c15de4e4-b743-40c3-81d2-36e1c5689d35-1_ENSG00000070423.13"; transcript_id "c15de4e4-b743-40c3-81d2-36e1c5689d35-1_ENSG00000070423.13"; exon_number "7"; exon_id "c15de4e4-b743-40c3-81d2-36e1c5689d35-1_ENSG00000070423.13.7";
chr19	/dev/stdin	CDS	652233	652296	.	-	0	gene_id "c15de4e4-b743-40c3-81d2-36e1c5689d35-1_ENSG00000070423.13"; transcript_id "c15de4e4-b743-40c3-81d2-36e1c5689d35-1_ENSG00000070423.13"; exon_number "7"; exon_id "c15de4e4-b743-40c3-81d2-36e1c5689d35-1_ENSG00000070423.13.7";
chr19	/dev/stdin	exon	652826	652884	.	-	.	gene_id "c15de4e4-b743-40c3-81d2-36e1c5689d35-1_ENSG00000070423.13"; transcript_id "c15de4e4-b743-40c3-81d2-36e1c5689d35-1_ENSG00000070423.13"; exon_number "8"; exon_id "c15de4e4-b743-40c3-81d2-36e1c5689d35-1_ENSG00000070423.13.8";
chr19	/dev/stdin	CDS	652826	652884	.	-	2	gene_id "c15de4e4-b743-40c3-81d2-36e1c5689d35-1_ENSG00000070423.13"; transcript_id "c15de4e4-b743-40c3-81d2-36e1c5689d35-1_ENSG00000070423.13"; exon_number "8"; exon_id "c15de4e4-b743-40c3-81d2-36e1c5689d35-1_ENSG00000070423.13.8";
chr19	/dev/stdin	exon	663047	663161	.	-	.	gene_id "c15de4e4-b743-40c3-81d2-36e1c5689d35-1_ENSG00000070423.13"; transcript_id "c15de4e4-b743-40c3-81d2-36e1c5689d35-1_ENSG00000070423.13"; exon_number "9"; exon_id "c15de4e4-b743-40c3-81d2-36e1c5689d35-1_ENSG00000070423.13.9";
chr19	/dev/stdin	CDS	663047	663161	.	-	0	gene_id "c15de4e4-b743-40c3-81d2-36e1c5689d35-1_ENSG00000070423.13"; transcript_id "c15de4e4-b743-40c3-81d2-36e1c5689d35-1_ENSG00000070423.13"; exon_number "9"; exon_id "c15de4e4-b743-40c3-81d2-36e1c5689d35-1_ENSG00000070423.13.9";
chr19	/dev/stdin	start_codon	663159	663161	.	-	0	gene_id "c15de4e4-b743-40c3-81d2-36e1c5689d35-1_ENSG00000070423.13"; transcript_id "c15de4e4-b743-40c3-81d2-36e1c5689d35-1_ENSG00000070423.13"; exon_number "9"; exon_id "c15de4e4-b743-40c3-81d2-36e1c5689d35-1_ENSG00000070423.13.9";
chr19	/dev/stdin	stop_codon	647527	647529	.	-	0	gene_id "c15de4e4-b743-40c3-81d2-36e1c5689d35-1_ENSG00000070423.13"; transcript_id "c15de4e4-b743-40c3-81d2-36e1c5689d35-1_ENSG00000070423.13"; exon_number "1"; exon_id "c15de4e4-b743-40c3-81d2-36e1c5689d35-1_ENSG00000070423.13.1";
chr19	/dev/stdin	transcript	647527	663161	.	-	.	gene_id "5eb5bd9d-fed5-48b7-927e-35c597a56409_ENSG00000070423.13"; transcript_id "5eb5bd9d-fed5-48b7-927e-35c597a56409_ENSG00000070423.13";
chr19	/dev/stdin	exon	647527	648269	.	-	.	gene_id "5eb5bd9d-fed5-48b7-927e-35c597a56409_ENSG00000070423.13"; transcript_id "5eb5bd9d-fed5-48b7-927e-35c597a56409_ENSG00000070423.13"; exon_number "1"; exon_id "5eb5bd9d-fed5-48b7-927e-35c597a56409_ENSG00000070423.13.1";
chr19	/dev/stdin	CDS	647527	648269	.	-	1	gene_id "5eb5bd9d-fed5-48b7-927e-35c597a56409_ENSG00000070423.13"; transcript_id "5eb5bd9d-fed5-48b7-927e-35c597a56409_ENSG00000070423.13"; exon_number "1"; exon_id "5eb5bd9d-fed5-48b7-927e-35c597a56409_ENSG00000070423.13.1";
chr19	/dev/stdin	exon	648372	648487	.	-	.	gene_id "5eb5bd9d-fed5-48b7-927e-35c597a56409_ENSG00000070423.13"; transcript_id "5eb5bd9d-fed5-48b7-927e-35c597a56409_ENSG00000070423.13"; exon_number "2"; exon_id "5eb5bd9d-fed5-48b7-927e-35c597a56409_ENSG00000070423.13.2";
chr19	/dev/stdin	CDS	648372	648487	.	-	0	gene_id "5eb5bd9d-fed5-48b7-927e-35c597a56409_ENSG00000070423.13"; transcript_id "5eb5bd9d-fed5-48b7-927e-35c597a56409_ENSG00000070423.13"; exon_number "2"; exon_id "5eb5bd9d-fed5-48b7-927e-35c597a56409_ENSG00000070423.13.2";
chr19	/dev/stdin	exon	648882	648975	.	-	.	gene_id "5eb5bd9d-fed5-48b7-927e-35c597a56409_ENSG00000070423.13"; transcript_id "5eb5bd9d-fed5-48b7-927e-35c597a56409_ENSG00000070423.13"; exon_number "3"; exon_id "5eb5bd9d-fed5-48b7-927e-35c597a56409_ENSG00000070423.13.3";
chr19	/dev/stdin	CDS	648882	648975	.	-	1	gene_id "5eb5bd9d-fed5-48b7-927e-35c597a56409_ENSG00000070423.13"; transcript_id "5eb5bd9d-fed5-48b7-927e-35c597a56409_ENSG00000070423.13"; exon_number "3"; exon_id "5eb5bd9d-fed5-48b7-927e-35c597a56409_ENSG00000070423.13.3";
chr19	/dev/stdin	exon	649679	649748	.	-	.	gene_id "5eb5bd9d-fed5-48b7-927e-35c597a56409_ENSG00000070423.13"; transcript_id "5eb5bd9d-fed5-48b7-927e-35c597a56409_ENSG00000070423.13"; exon_number "4"; exon_id "5eb5bd9d-fed5-48b7-927e-35c597a56409_ENSG00000070423.13.4";
chr19	/dev/stdin	CDS	649679	649748	.	-	2	gene_id "5eb5bd9d-fed5-48b7-927e-35c597a56409_ENSG00000070423.13"; transcript_id "5eb5bd9d-fed5-48b7-927e-35c597a56409_ENSG00000070423.13"; exon_number "4"; exon_id "5eb5bd9d-fed5-48b7-927e-35c597a56409_ENSG00000070423.13.4";
chr19	/dev/stdin	exon	650234	650296	.	-	.	gene_id "5eb5bd9d-fed5-48b7-927e-35c597a56409_ENSG00000070423.13"; transcript_id "5eb5bd9d-fed5-48b7-927e-35c597a56409_ENSG00000070423.13"; exon_number "5"; exon_id "5eb5bd9d-fed5-48b7-927e-35c597a56409_ENSG00000070423.13.5";
chr19	/dev/stdin	CDS	650234	650296	.	-	2	gene_id "5eb5bd9d-fed5-48b7-927e-35c597a56409_ENSG00000070423.13"; transcript_id "5eb5bd9d-fed5-48b7-927e-35c597a56409_ENSG00000070423.13"; exon_number "5"; exon_id "5eb5bd9d-fed5-48b7-927e-35c597a56409_ENSG00000070423.13.5";
chr19	/dev/stdin	exon	651611	651855	.	-	.	gene_id "5eb5bd9d-fed5-48b7-927e-35c597a56409_ENSG00000070423.13"; transcript_id "5eb5bd9d-fed5-48b7-927e-35c597a56409_ENSG00000070423.13"; exon_number "6"; exon_id "5eb5bd9d-fed5-48b7-927e-35c597a56409_ENSG00000070423.13.6";
chr19	/dev/stdin	CDS	651611	651855	.	-	1	gene_id "5eb5bd9d-fed5-48b7-927e-35c597a56409_ENSG00000070423.13"; transcript_id "5eb5bd9d-fed5-48b7-927e-35c597a56409_ENSG00000070423.13"; exon_number "6"; exon_id "5eb5bd9d-fed5-48b7-927e-35c597a56409_ENSG00000070423.13.6";
chr19	/dev/stdin	exon	652233	652296	.	-	.	gene_id "5eb5bd9d-fed5-48b7-927e-35c597a56409_ENSG00000070423.13"; transcript_id "5eb5bd9d-fed5-48b7-927e-35c597a56409_ENSG00000070423.13"; exon_number "7"; exon_id "5eb5bd9d-fed5-48b7-927e-35c597a56409_ENSG00000070423.13.7";
chr19	/dev/stdin	CDS	652233	652296	.	-	2	gene_id "5eb5bd9d-fed5-48b7-927e-35c597a56409_ENSG00000070423.13"; transcript_id "5eb5bd9d-fed5-48b7-927e-35c597a56409_ENSG00000070423.13"; exon_number "7"; exon_id "5eb5bd9d-fed5-48b7-927e-35c597a56409_ENSG00000070423.13.7";
chr19	/dev/stdin	exon	663047	663161	.	-	.	gene_id "5eb5bd9d-fed5-48b7-927e-35c597a56409_ENSG00000070423.13"; transcript_id "5eb5bd9d-fed5-48b7-927e-35c597a56409_ENSG00000070423.13"; exon_number "8"; exon_id "5eb5bd9d-fed5-48b7-927e-35c597a56409_ENSG00000070423.13.8";
chr19	/dev/stdin	CDS	663047	663161	.	-	0	gene_id "5eb5bd9d-fed5-48b7-927e-35c597a56409_ENSG00000070423.13"; transcript_id "5eb5bd9d-fed5-48b7-927e-35c597a56409_ENSG00000070423.13"; exon_number "8"; exon_id "5eb5bd9d-fed5-48b7-927e-35c597a56409_ENSG00000070423.13.8";
chr19	/dev/stdin	start_codon	663159	663161	.	-	0	gene_id "5eb5bd9d-fed5-48b7-927e-35c597a56409_ENSG00000070423.13"; transcript_id "5eb5bd9d-fed5-48b7-927e-35c597a56409_ENSG00000070423.13"; exon_number "8"; exon_id "5eb5bd9d-fed5-48b7-927e-35c597a56409_ENSG00000070423.13.8";
chr19	/dev/stdin	transcript	647527	663161	.	-	.	gene_id "5212902a-040e-4a76-9979-63cf95f38b27_ENSG00000070423.13"; transcript_id "5212902a-040e-4a76-9979-63cf95f38b27_ENSG00000070423.13";
chr19	/dev/stdin	exon	647527	648277	.	-	.	gene_id "5212902a-040e-4a76-9979-63cf95f38b27_ENSG00000070423.13"; transcript_id "5212902a-040e-4a76-9979-63cf95f38b27_ENSG00000070423.13"; exon_number "1"; exon_id "5212902a-040e-4a76-9979-63cf95f38b27_ENSG00000070423.13.1";
chr19	/dev/stdin	CDS	647527	648277	.	-	0	gene_id "5212902a-040e-4a76-9979-63cf95f38b27_ENSG00000070423.13"; transcript_id "5212902a-040e-4a76-9979-63cf95f38b27_ENSG00000070423.13"; exon_number "1"; exon_id "5212902a-040e-4a76-9979-63cf95f38b27_ENSG00000070423.13.1";
chr19	/dev/stdin	exon	648372	648487	.	-	.	gene_id "5212902a-040e-4a76-9979-63cf95f38b27_ENSG00000070423.13"; transcript_id "5212902a-040e-4a76-9979-63cf95f38b27_ENSG00000070423.13"; exon_number "2"; exon_id "5212902a-040e-4a76-9979-63cf95f38b27_ENSG00000070423.13.2";
chr19	/dev/stdin	CDS	648372	648487	.	-	2	gene_id "5212902a-040e-4a76-9979-63cf95f38b27_ENSG00000070423.13"; transcript_id "5212902a-040e-4a76-9979-63cf95f38b27_ENSG00000070423.13"; exon_number "2"; exon_id "5212902a-040e-4a76-9979-63cf95f38b27_ENSG00000070423.13.2";
chr19	/dev/stdin	exon	648882	648975	.	-	.	gene_id "5212902a-040e-4a76-9979-63cf95f38b27_ENSG00000070423.13"; transcript_id "5212902a-040e-4a76-9979-63cf95f38b27_ENSG00000070423.13"; exon_number "3"; exon_id "5212902a-040e-4a76-9979-63cf95f38b27_ENSG00000070423.13.3";
chr19	/dev/stdin	CDS	648882	648975	.	-	0	gene_id "5212902a-040e-4a76-9979-63cf95f38b27_ENSG00000070423.13"; transcript_id "5212902a-040e-4a76-9979-63cf95f38b27_ENSG00000070423.13"; exon_number "3"; exon_id "5212902a-040e-4a76-9979-63cf95f38b27_ENSG00000070423.13.3";
chr19	/dev/stdin	exon	651692	651855	.	-	.	gene_id "5212902a-040e-4a76-9979-63cf95f38b27_ENSG00000070423.13"; transcript_id "5212902a-040e-4a76-9979-63cf95f38b27_ENSG00000070423.13"; exon_number "4"; exon_id "5212902a-040e-4a76-9979-63cf95f38b27_ENSG00000070423.13.4";
chr19	/dev/stdin	CDS	651692	651855	.	-	2	gene_id "5212902a-040e-4a76-9979-63cf95f38b27_ENSG00000070423.13"; transcript_id "5212902a-040e-4a76-9979-63cf95f38b27_ENSG00000070423.13"; exon_number "4"; exon_id "5212902a-040e-4a76-9979-63cf95f38b27_ENSG00000070423.13.4";
chr19	/dev/stdin	exon	652233	652296	.	-	.	gene_id "5212902a-040e-4a76-9979-63cf95f38b27_ENSG00000070423.13"; transcript_id "5212902a-040e-4a76-9979-63cf95f38b27_ENSG00000070423.13"; exon_number "5"; exon_id "5212902a-040e-4a76-9979-63cf95f38b27_ENSG00000070423.13.5";
chr19	/dev/stdin	CDS	652233	652296	.	-	0	gene_id "5212902a-040e-4a76-9979-63cf95f38b27_ENSG00000070423.13"; transcript_id "5212902a-040e-4a76-9979-63cf95f38b27_ENSG00000070423.13"; exon_number "5"; exon_id "5212902a-040e-4a76-9979-63cf95f38b27_ENSG00000070423.13.5";
chr19	/dev/stdin	exon	652826	652884	.	-	.	gene_id "5212902a-040e-4a76-9979-63cf95f38b27_ENSG00000070423.13"; transcript_id "5212902a-040e-4a76-9979-63cf95f38b27_ENSG00000070423.13"; exon_number "6"; exon_id "5212902a-040e-4a76-9979-63cf95f38b27_ENSG00000070423.13.6";
chr19	/dev/stdin	CDS	652826	652884	.	-	2	gene_id "5212902a-040e-4a76-9979-63cf95f38b27_ENSG00000070423.13"; transcript_id "5212902a-040e-4a76-9979-63cf95f38b27_ENSG00000070423.13"; exon_number "6"; exon_id "5212902a-040e-4a76-9979-63cf95f38b27_ENSG00000070423.13.6";
chr19	/dev/stdin	exon	663047	663161	.	-	.	gene_id "5212902a-040e-4a76-9979-63cf95f38b27_ENSG00000070423.13"; transcript_id "5212902a-040e-4a76-9979-63cf95f38b27_ENSG00000070423.13"; exon_number "7"; exon_id "5212902a-040e-4a76-9979-63cf95f38b27_ENSG00000070423.13.7";
chr19	/dev/stdin	CDS	663047	663161	.	-	0	gene_id "5212902a-040e-4a76-9979-63cf95f38b27_ENSG00000070423.13"; transcript_id "5212902a-040e-4a76-9979-63cf95f38b27_ENSG00000070423.13"; exon_number "7"; exon_id "5212902a-040e-4a76-9979-63cf95f38b27_ENSG00000070423.13.7";
chr19	/dev/stdin	start_codon	663159	663161	.	-	0	gene_id "5212902a-040e-4a76-9979-63cf95f38b27_ENSG00000070423.13"; transcript_id "5212902a-040e-4a76-9979-63cf95f38b27_ENSG00000070423.13"; exon_number "7"; exon_id "5212902a-040e-4a76-9979-63cf95f38b27_ENSG00000070423.13.7";
chr19	/dev/stdin	transcript	647527	663161	.	-	.	gene_id "129c84a8-fcda-4707-8dcc-b4e6bdf40ed2_ENSG00000070423.13"; transcript_id "129c84a8-fcda-4707-8dcc-b4e6bdf40ed2_ENSG00000070423.13";
chr19	/dev/stdin	exon	647527	648269	.	-	.	gene_id "129c84a8-fcda-4707-8dcc-b4e6bdf40ed2_ENSG00000070423.13"; transcript_id "129c84a8-fcda-4707-8dcc-b4e6bdf40ed2_ENSG00000070423.13"; exon_number "1"; exon_id "129c84a8-fcda-4707-8dcc-b4e6bdf40ed2_ENSG00000070423.13.1";
chr19	/dev/stdin	CDS	647527	648269	.	-	0	gene_id "129c84a8-fcda-4707-8dcc-b4e6bdf40ed2_ENSG00000070423.13"; transcript_id "129c84a8-fcda-4707-8dcc-b4e6bdf40ed2_ENSG00000070423.13"; exon_number "1"; exon_id "129c84a8-fcda-4707-8dcc-b4e6bdf40ed2_ENSG00000070423.13.1";
chr19	/dev/stdin	exon	648372	648487	.	-	.	gene_id "129c84a8-fcda-4707-8dcc-b4e6bdf40ed2_ENSG00000070423.13"; transcript_id "129c84a8-fcda-4707-8dcc-b4e6bdf40ed2_ENSG00000070423.13"; exon_number "2"; exon_id "129c84a8-fcda-4707-8dcc-b4e6bdf40ed2_ENSG00000070423.13.2";
chr19	/dev/stdin	CDS	648372	648487	.	-	2	gene_id "129c84a8-fcda-4707-8dcc-b4e6bdf40ed2_ENSG00000070423.13"; transcript_id "129c84a8-fcda-4707-8dcc-b4e6bdf40ed2_ENSG00000070423.13"; exon_number "2"; exon_id "129c84a8-fcda-4707-8dcc-b4e6bdf40ed2_ENSG00000070423.13.2";
chr19	/dev/stdin	exon	648886	648975	.	-	.	gene_id "129c84a8-fcda-4707-8dcc-b4e6bdf40ed2_ENSG00000070423.13"; transcript_id "129c84a8-fcda-4707-8dcc-b4e6bdf40ed2_ENSG00000070423.13"; exon_number "3"; exon_id "129c84a8-fcda-4707-8dcc-b4e6bdf40ed2_ENSG00000070423.13.3";
chr19	/dev/stdin	CDS	648886	648975	.	-	2	gene_id "129c84a8-fcda-4707-8dcc-b4e6bdf40ed2_ENSG00000070423.13"; transcript_id "129c84a8-fcda-4707-8dcc-b4e6bdf40ed2_ENSG00000070423.13"; exon_number "3"; exon_id "129c84a8-fcda-4707-8dcc-b4e6bdf40ed2_ENSG00000070423.13.3";
chr19	/dev/stdin	exon	649679	649748	.	-	.	gene_id "129c84a8-fcda-4707-8dcc-b4e6bdf40ed2_ENSG00000070423.13"; transcript_id "129c84a8-fcda-4707-8dcc-b4e6bdf40ed2_ENSG00000070423.13"; exon_number "4"; exon_id "129c84a8-fcda-4707-8dcc-b4e6bdf40ed2_ENSG00000070423.13.4";
chr19	/dev/stdin	CDS	649679	649748	.	-	0	gene_id "129c84a8-fcda-4707-8dcc-b4e6bdf40ed2_ENSG00000070423.13"; transcript_id "129c84a8-fcda-4707-8dcc-b4e6bdf40ed2_ENSG00000070423.13"; exon_number "4"; exon_id "129c84a8-fcda-4707-8dcc-b4e6bdf40ed2_ENSG00000070423.13.4";
chr19	/dev/stdin	exon	650234	650296	.	-	.	gene_id "129c84a8-fcda-4707-8dcc-b4e6bdf40ed2_ENSG00000070423.13"; transcript_id "129c84a8-fcda-4707-8dcc-b4e6bdf40ed2_ENSG00000070423.13"; exon_number "5"; exon_id "129c84a8-fcda-4707-8dcc-b4e6bdf40ed2_ENSG00000070423.13.5";
chr19	/dev/stdin	CDS	650234	650296	.	-	0	gene_id "129c84a8-fcda-4707-8dcc-b4e6bdf40ed2_ENSG00000070423.13"; transcript_id "129c84a8-fcda-4707-8dcc-b4e6bdf40ed2_ENSG00000070423.13"; exon_number "5"; exon_id "129c84a8-fcda-4707-8dcc-b4e6bdf40ed2_ENSG00000070423.13.5";
chr19	/dev/stdin	exon	651611	651855	.	-	.	gene_id "129c84a8-fcda-4707-8dcc-b4e6bdf40ed2_ENSG00000070423.13"; transcript_id "129c84a8-fcda-4707-8dcc-b4e6bdf40ed2_ENSG00000070423.13"; exon_number "6"; exon_id "129c84a8-fcda-4707-8dcc-b4e6bdf40ed2_ENSG00000070423.13.6";
chr19	/dev/stdin	CDS	651611	651855	.	-	2	gene_id "129c84a8-fcda-4707-8dcc-b4e6bdf40ed2_ENSG00000070423.13"; transcript_id "129c84a8-fcda-4707-8dcc-b4e6bdf40ed2_ENSG00000070423.13"; exon_number "6"; exon_id "129c84a8-fcda-4707-8dcc-b4e6bdf40ed2_ENSG00000070423.13.6";
chr19	/dev/stdin	exon	652233	652296	.	-	.	gene_id "129c84a8-fcda-4707-8dcc-b4e6bdf40ed2_ENSG00000070423.13"; transcript_id "129c84a8-fcda-4707-8dcc-b4e6bdf40ed2_ENSG00000070423.13"; exon_number "7"; exon_id "129c84a8-fcda-4707-8dcc-b4e6bdf40ed2_ENSG00000070423.13.7";
chr19	/dev/stdin	CDS	652233	652296	.	-	0	gene_id "129c84a8-fcda-4707-8dcc-b4e6bdf40ed2_ENSG00000070423.13"; transcript_id "129c84a8-fcda-4707-8dcc-b4e6bdf40ed2_ENSG00000070423.13"; exon_number "7"; exon_id "129c84a8-fcda-4707-8dcc-b4e6bdf40ed2_ENSG00000070423.13.7";
chr19	/dev/stdin	exon	652826	652884	.	-	.	gene_id "129c84a8-fcda-4707-8dcc-b4e6bdf40ed2_ENSG00000070423.13"; transcript_id "129c84a8-fcda-4707-8dcc-b4e6bdf40ed2_ENSG00000070423.13"; exon_number "8"; exon_id "129c84a8-fcda-4707-8dcc-b4e6bdf40ed2_ENSG00000070423.13.8";
chr19	/dev/stdin	CDS	652826	652884	.	-	2	gene_id "129c84a8-fcda-4707-8dcc-b4e6bdf40ed2_ENSG00000070423.13"; transcript_id "129c84a8-fcda-4707-8dcc-b4e6bdf40ed2_ENSG00000070423.13"; exon_number "8"; exon_id "129c84a8-fcda-4707-8dcc-b4e6bdf40ed2_ENSG00000070423.13.8";
chr19	/dev/stdin	exon	663047	663161	.	-	.	gene_id "129c84a8-fcda-4707-8dcc-b4e6bdf40ed2_ENSG00000070423.13"; transcript_id "129c84a8-fcda-4707-8dcc-b4e6bdf40ed2_ENSG00000070423.13"; exon_number "9"; exon_id "129c84a8-fcda-4707-8dcc-b4e6bdf40ed2_ENSG00000070423.13.9";
chr19	/dev/stdin	CDS	663047	663161	.	-	0	gene_id "129c84a8-fcda-4707-8dcc-b4e6bdf40ed2_ENSG00000070423.13"; transcript_id "129c84a8-fcda-4707-8dcc-b4e6bdf40ed2_ENSG00000070423.13"; exon_number "9"; exon_id "129c84a8-fcda-4707-8dcc-b4e6bdf40ed2_ENSG00000070423.13.9";
chr19	/dev/stdin	start_codon	663159	663161	.	-	0	gene_id "129c84a8-fcda-4707-8dcc-b4e6bdf40ed2_ENSG00000070423.13"; transcript_id "129c84a8-fcda-4707-8dcc-b4e6bdf40ed2_ENSG00000070423.13"; exon_number "9"; exon_id "129c84a8-fcda-4707-8dcc-b4e6bdf40ed2_ENSG00000070423.13.9";
chr19	/dev/stdin	transcript	647811	663161	.	-	.	gene_id "239f26a2-569d-4cc6-b389-18568ec620e3_ENSG00000070423.13"; transcript_id "239f26a2-569d-4cc6-b389-18568ec620e3_ENSG00000070423.13";
chr19	/dev/stdin	exon	647811	648277	.	-	.	gene_id "239f26a2-569d-4cc6-b389-18568ec620e3_ENSG00000070423.13"; transcript_id "239f26a2-569d-4cc6-b389-18568ec620e3_ENSG00000070423.13"; exon_number "1"; exon_id "239f26a2-569d-4cc6-b389-18568ec620e3_ENSG00000070423.13.1";
chr19	/dev/stdin	CDS	647814	648277	.	-	2	gene_id "239f26a2-569d-4cc6-b389-18568ec620e3_ENSG00000070423.13"; transcript_id "239f26a2-569d-4cc6-b389-18568ec620e3_ENSG00000070423.13"; exon_number "1"; exon_id "239f26a2-569d-4cc6-b389-18568ec620e3_ENSG00000070423.13.1";
chr19	/dev/stdin	exon	648372	648487	.	-	.	gene_id "239f26a2-569d-4cc6-b389-18568ec620e3_ENSG00000070423.13"; transcript_id "239f26a2-569d-4cc6-b389-18568ec620e3_ENSG00000070423.13"; exon_number "2"; exon_id "239f26a2-569d-4cc6-b389-18568ec620e3_ENSG00000070423.13.2";
chr19	/dev/stdin	CDS	648372	648487	.	-	1	gene_id "239f26a2-569d-4cc6-b389-18568ec620e3_ENSG00000070423.13"; transcript_id "239f26a2-569d-4cc6-b389-18568ec620e3_ENSG00000070423.13"; exon_number "2"; exon_id "239f26a2-569d-4cc6-b389-18568ec620e3_ENSG00000070423.13.2";
chr19	/dev/stdin	exon	648882	648975	.	-	.	gene_id "239f26a2-569d-4cc6-b389-18568ec620e3_ENSG00000070423.13"; transcript_id "239f26a2-569d-4cc6-b389-18568ec620e3_ENSG00000070423.13"; exon_number "3"; exon_id "239f26a2-569d-4cc6-b389-18568ec620e3_ENSG00000070423.13.3";
chr19	/dev/stdin	CDS	648882	648975	.	-	2	gene_id "239f26a2-569d-4cc6-b389-18568ec620e3_ENSG00000070423.13"; transcript_id "239f26a2-569d-4cc6-b389-18568ec620e3_ENSG00000070423.13"; exon_number "3"; exon_id "239f26a2-569d-4cc6-b389-18568ec620e3_ENSG00000070423.13.3";
chr19	/dev/stdin	exon	649679	649748	.	-	.	gene_id "239f26a2-569d-4cc6-b389-18568ec620e3_ENSG00000070423.13"; transcript_id "239f26a2-569d-4cc6-b389-18568ec620e3_ENSG00000070423.13"; exon_number "4"; exon_id "239f26a2-569d-4cc6-b389-18568ec620e3_ENSG00000070423.13.4";
chr19	/dev/stdin	CDS	649679	649748	.	-	0	gene_id "239f26a2-569d-4cc6-b389-18568ec620e3_ENSG00000070423.13"; transcript_id "239f26a2-569d-4cc6-b389-18568ec620e3_ENSG00000070423.13"; exon_number "4"; exon_id "239f26a2-569d-4cc6-b389-18568ec620e3_ENSG00000070423.13.4";
chr19	/dev/stdin	exon	650234	650296	.	-	.	gene_id "239f26a2-569d-4cc6-b389-18568ec620e3_ENSG00000070423.13"; transcript_id "239f26a2-569d-4cc6-b389-18568ec620e3_ENSG00000070423.13"; exon_number "5"; exon_id "239f26a2-569d-4cc6-b389-18568ec620e3_ENSG00000070423.13.5";
chr19	/dev/stdin	CDS	650234	650296	.	-	0	gene_id "239f26a2-569d-4cc6-b389-18568ec620e3_ENSG00000070423.13"; transcript_id "239f26a2-569d-4cc6-b389-18568ec620e3_ENSG00000070423.13"; exon_number "5"; exon_id "239f26a2-569d-4cc6-b389-18568ec620e3_ENSG00000070423.13.5";
chr19	/dev/stdin	exon	651611	651822	.	-	.	gene_id "239f26a2-569d-4cc6-b389-18568ec620e3_ENSG00000070423.13"; transcript_id "239f26a2-569d-4cc6-b389-18568ec620e3_ENSG00000070423.13"; exon_number "6"; exon_id "239f26a2-569d-4cc6-b389-18568ec620e3_ENSG00000070423.13.6";
chr19	/dev/stdin	CDS	651611	651822	.	-	2	gene_id "239f26a2-569d-4cc6-b389-18568ec620e3_ENSG00000070423.13"; transcript_id "239f26a2-569d-4cc6-b389-18568ec620e3_ENSG00000070423.13"; exon_number "6"; exon_id "239f26a2-569d-4cc6-b389-18568ec620e3_ENSG00000070423.13.6";
chr19	/dev/stdin	exon	652233	652296	.	-	.	gene_id "239f26a2-569d-4cc6-b389-18568ec620e3_ENSG00000070423.13"; transcript_id "239f26a2-569d-4cc6-b389-18568ec620e3_ENSG00000070423.13"; exon_number "7"; exon_id "239f26a2-569d-4cc6-b389-18568ec620e3_ENSG00000070423.13.7";
chr19	/dev/stdin	CDS	652233	652296	.	-	0	gene_id "239f26a2-569d-4cc6-b389-18568ec620e3_ENSG00000070423.13"; transcript_id "239f26a2-569d-4cc6-b389-18568ec620e3_ENSG00000070423.13"; exon_number "7"; exon_id "239f26a2-569d-4cc6-b389-18568ec620e3_ENSG00000070423.13.7";
chr19	/dev/stdin	exon	652826	652884	.	-	.	gene_id "239f26a2-569d-4cc6-b389-18568ec620e3_ENSG00000070423.13"; transcript_id "239f26a2-569d-4cc6-b389-18568ec620e3_ENSG00000070423.13"; exon_number "8"; exon_id "239f26a2-569d-4cc6-b389-18568ec620e3_ENSG00000070423.13.8";
chr19	/dev/stdin	CDS	652826	652884	.	-	2	gene_id "239f26a2-569d-4cc6-b389-18568ec620e3_ENSG00000070423.13"; transcript_id "239f26a2-569d-4cc6-b389-18568ec620e3_ENSG00000070423.13"; exon_number "8"; exon_id "239f26a2-569d-4cc6-b389-18568ec620e3_ENSG00000070423.13.8";
chr19	/dev/stdin	exon	663047	663161	.	-	.	gene_id "239f26a2-569d-4cc6-b389-18568ec620e3_ENSG00000070423.13"; transcript_id "239f26a2-569d-4cc6-b389-18568ec620e3_ENSG00000070423.13"; exon_number "9"; exon_id "239f26a2-569d-4cc6-b389-18568ec620e3_ENSG00000070423.13.9";
chr19	/dev/stdin	CDS	663047	663161	.	-	0	gene_id "239f26a2-569d-4cc6-b389-18568ec620e3_ENSG00000070423.13"; transcript_id "239f26a2-569d-4cc6-b389-18568ec620e3_ENSG00000070423.13"; exon_number "9"; exon_id "239f26a2-569d-4cc6-b389-18568ec620e3_ENSG00000070423.13.9";
chr19	/dev/stdin	start_codon	663159	663161	.	-	0	gene_id "239f26a2-569d-4cc6-b389-18568ec620e3_ENSG00000070423.13"; transcript_id "239f26a2-569d-4cc6-b389-18568ec620e3_ENSG00000070423.13"; exon_number "9"; exon_id "239f26a2-569d-4cc6-b389-18568ec620e3_ENSG00000070423.13.9";
chr19	/dev/stdin	stop_codon	647811	647813	.	-	0	gene_id "239f26a2-569d-4cc6-b389-18568ec620e3_ENSG00000070423.13"; transcript_id "239f26a2-569d-4cc6-b389-18568ec620e3_ENSG00000070423.13"; exon_number "1"; exon_id "239f26a2-569d-4cc6-b389-18568ec620e3_ENSG00000070423.13.1";
chr19	/dev/stdin	transcript	647811	652358	.	-	.	gene_id "e399f645-93eb-4508-a5b9-d5f64083187d_ENSG00000070423.13"; transcript_id "e399f645-93eb-4508-a5b9-d5f64083187d_ENSG00000070423.13";
chr19	/dev/stdin	exon	647811	648277	.	-	.	gene_id "e399f645-93eb-4508-a5b9-d5f64083187d_ENSG00000070423.13"; transcript_id "e399f645-93eb-4508-a5b9-d5f64083187d_ENSG00000070423.13"; exon_number "1"; exon_id "e399f645-93eb-4508-a5b9-d5f64083187d_ENSG00000070423.13.1";
chr19	/dev/stdin	CDS	647811	648277	.	-	1	gene_id "e399f645-93eb-4508-a5b9-d5f64083187d_ENSG00000070423.13"; transcript_id "e399f645-93eb-4508-a5b9-d5f64083187d_ENSG00000070423.13"; exon_number "1"; exon_id "e399f645-93eb-4508-a5b9-d5f64083187d_ENSG00000070423.13.1";
chr19	/dev/stdin	exon	648372	648487	.	-	.	gene_id "e399f645-93eb-4508-a5b9-d5f64083187d_ENSG00000070423.13"; transcript_id "e399f645-93eb-4508-a5b9-d5f64083187d_ENSG00000070423.13"; exon_number "2"; exon_id "e399f645-93eb-4508-a5b9-d5f64083187d_ENSG00000070423.13.2";
chr19	/dev/stdin	CDS	648372	648487	.	-	0	gene_id "e399f645-93eb-4508-a5b9-d5f64083187d_ENSG00000070423.13"; transcript_id "e399f645-93eb-4508-a5b9-d5f64083187d_ENSG00000070423.13"; exon_number "2"; exon_id "e399f645-93eb-4508-a5b9-d5f64083187d_ENSG00000070423.13.2";
chr19	/dev/stdin	exon	648886	648975	.	-	.	gene_id "e399f645-93eb-4508-a5b9-d5f64083187d_ENSG00000070423.13"; transcript_id "e399f645-93eb-4508-a5b9-d5f64083187d_ENSG00000070423.13"; exon_number "3"; exon_id "e399f645-93eb-4508-a5b9-d5f64083187d_ENSG00000070423.13.3";
chr19	/dev/stdin	CDS	648886	648975	.	-	0	gene_id "e399f645-93eb-4508-a5b9-d5f64083187d_ENSG00000070423.13"; transcript_id "e399f645-93eb-4508-a5b9-d5f64083187d_ENSG00000070423.13"; exon_number "3"; exon_id "e399f645-93eb-4508-a5b9-d5f64083187d_ENSG00000070423.13.3";
chr19	/dev/stdin	exon	649679	649748	.	-	.	gene_id "e399f645-93eb-4508-a5b9-d5f64083187d_ENSG00000070423.13"; transcript_id "e399f645-93eb-4508-a5b9-d5f64083187d_ENSG00000070423.13"; exon_number "4"; exon_id "e399f645-93eb-4508-a5b9-d5f64083187d_ENSG00000070423.13.4";
chr19	/dev/stdin	CDS	649679	649748	.	-	1	gene_id "e399f645-93eb-4508-a5b9-d5f64083187d_ENSG00000070423.13"; transcript_id "e399f645-93eb-4508-a5b9-d5f64083187d_ENSG00000070423.13"; exon_number "4"; exon_id "e399f645-93eb-4508-a5b9-d5f64083187d_ENSG00000070423.13.4";
chr19	/dev/stdin	exon	650234	650296	.	-	.	gene_id "e399f645-93eb-4508-a5b9-d5f64083187d_ENSG00000070423.13"; transcript_id "e399f645-93eb-4508-a5b9-d5f64083187d_ENSG00000070423.13"; exon_number "5"; exon_id "e399f645-93eb-4508-a5b9-d5f64083187d_ENSG00000070423.13.5";
chr19	/dev/stdin	CDS	650234	650296	.	-	1	gene_id "e399f645-93eb-4508-a5b9-d5f64083187d_ENSG00000070423.13"; transcript_id "e399f645-93eb-4508-a5b9-d5f64083187d_ENSG00000070423.13"; exon_number "5"; exon_id "e399f645-93eb-4508-a5b9-d5f64083187d_ENSG00000070423.13.5";
chr19	/dev/stdin	exon	651611	651822	.	-	.	gene_id "e399f645-93eb-4508-a5b9-d5f64083187d_ENSG00000070423.13"; transcript_id "e399f645-93eb-4508-a5b9-d5f64083187d_ENSG00000070423.13"; exon_number "6"; exon_id "e399f645-93eb-4508-a5b9-d5f64083187d_ENSG00000070423.13.6";
chr19	/dev/stdin	CDS	651611	651822	.	-	0	gene_id "e399f645-93eb-4508-a5b9-d5f64083187d_ENSG00000070423.13"; transcript_id "e399f645-93eb-4508-a5b9-d5f64083187d_ENSG00000070423.13"; exon_number "6"; exon_id "e399f645-93eb-4508-a5b9-d5f64083187d_ENSG00000070423.13.6";
chr19	/dev/stdin	exon	652233	652358	.	-	.	gene_id "e399f645-93eb-4508-a5b9-d5f64083187d_ENSG00000070423.13"; transcript_id "e399f645-93eb-4508-a5b9-d5f64083187d_ENSG00000070423.13"; exon_number "7"; exon_id "e399f645-93eb-4508-a5b9-d5f64083187d_ENSG00000070423.13.7";
chr19	/dev/stdin	CDS	652233	652358	.	-	0	gene_id "e399f645-93eb-4508-a5b9-d5f64083187d_ENSG00000070423.13"; transcript_id "e399f645-93eb-4508-a5b9-d5f64083187d_ENSG00000070423.13"; exon_number "7"; exon_id "e399f645-93eb-4508-a5b9-d5f64083187d_ENSG00000070423.13.7";
chr19	/dev/stdin	start_codon	652356	652358	.	-	0	gene_id "e399f645-93eb-4508-a5b9-d5f64083187d_ENSG00000070423.13"; transcript_id "e399f645-93eb-4508-a5b9-d5f64083187d_ENSG00000070423.13"; exon_number "7"; exon_id "e399f645-93eb-4508-a5b9-d5f64083187d_ENSG00000070423.13.7";
chr19	/dev/stdin	transcript	676393	683385	.	+	.	gene_id "ENST00000166139.4_ENSG00000070404.5"; transcript_id "ENST00000166139.4_ENSG00000070404.5";
chr19	/dev/stdin	exon	676393	676526	.	+	.	gene_id "ENST00000166139.4_ENSG00000070404.5"; transcript_id "ENST00000166139.4_ENSG00000070404.5"; exon_number "1"; exon_id "ENST00000166139.4_ENSG00000070404.5.1";
chr19	/dev/stdin	CDS	676393	676526	.	+	0	gene_id "ENST00000166139.4_ENSG00000070404.5"; transcript_id "ENST00000166139.4_ENSG00000070404.5"; exon_number "1"; exon_id "ENST00000166139.4_ENSG00000070404.5.1";
chr19	/dev/stdin	exon	677792	677977	.	+	.	gene_id "ENST00000166139.4_ENSG00000070404.5"; transcript_id "ENST00000166139.4_ENSG00000070404.5"; exon_number "2"; exon_id "ENST00000166139.4_ENSG00000070404.5.2";
chr19	/dev/stdin	CDS	677792	677977	.	+	1	gene_id "ENST00000166139.4_ENSG00000070404.5"; transcript_id "ENST00000166139.4_ENSG00000070404.5"; exon_number "2"; exon_id "ENST00000166139.4_ENSG00000070404.5.2";
chr19	/dev/stdin	exon	680274	680489	.	+	.	gene_id "ENST00000166139.4_ENSG00000070404.5"; transcript_id "ENST00000166139.4_ENSG00000070404.5"; exon_number "3"; exon_id "ENST00000166139.4_ENSG00000070404.5.3";
chr19	/dev/stdin	CDS	680274	680489	.	+	1	gene_id "ENST00000166139.4_ENSG00000070404.5"; transcript_id "ENST00000166139.4_ENSG00000070404.5"; exon_number "3"; exon_id "ENST00000166139.4_ENSG00000070404.5.3";
chr19	/dev/stdin	exon	681333	681560	.	+	.	gene_id "ENST00000166139.4_ENSG00000070404.5"; transcript_id "ENST00000166139.4_ENSG00000070404.5"; exon_number "4"; exon_id "ENST00000166139.4_ENSG00000070404.5.4";
chr19	/dev/stdin	CDS	681333	681560	.	+	1	gene_id "ENST00000166139.4_ENSG00000070404.5"; transcript_id "ENST00000166139.4_ENSG00000070404.5"; exon_number "4"; exon_id "ENST00000166139.4_ENSG00000070404.5.4";
chr19	/dev/stdin	exon	681650	683385	.	+	.	gene_id "ENST00000166139.4_ENSG00000070404.5"; transcript_id "ENST00000166139.4_ENSG00000070404.5"; exon_number "5"; exon_id "ENST00000166139.4_ENSG00000070404.5.5";
chr19	/dev/stdin	CDS	681650	683385	.	+	1	gene_id "ENST00000166139.4_ENSG00000070404.5"; transcript_id "ENST00000166139.4_ENSG00000070404.5"; exon_number "5"; exon_id "ENST00000166139.4_ENSG00000070404.5.5";
chr19	/dev/stdin	start_codon	676393	676395	.	+	0	gene_id "ENST00000166139.4_ENSG00000070404.5"; transcript_id "ENST00000166139.4_ENSG00000070404.5"; exon_number "1"; exon_id "ENST00000166139.4_ENSG00000070404.5.1";
chr19	/dev/stdin	transcript	676393	682054	.	+	.	gene_id "ENST00000166139.4-1_ENSG00000070404.5"; transcript_id "ENST00000166139.4-1_ENSG00000070404.5";
chr19	/dev/stdin	exon	676393	676526	.	+	.	gene_id "ENST00000166139.4-1_ENSG00000070404.5"; transcript_id "ENST00000166139.4-1_ENSG00000070404.5"; exon_number "1"; exon_id "ENST00000166139.4-1_ENSG00000070404.5.1";
chr19	/dev/stdin	CDS	676393	676526	.	+	0	gene_id "ENST00000166139.4-1_ENSG00000070404.5"; transcript_id "ENST00000166139.4-1_ENSG00000070404.5"; exon_number "1"; exon_id "ENST00000166139.4-1_ENSG00000070404.5.1";
chr19	/dev/stdin	exon	677792	677977	.	+	.	gene_id "ENST00000166139.4-1_ENSG00000070404.5"; transcript_id "ENST00000166139.4-1_ENSG00000070404.5"; exon_number "2"; exon_id "ENST00000166139.4-1_ENSG00000070404.5.2";
chr19	/dev/stdin	CDS	677792	677977	.	+	1	gene_id "ENST00000166139.4-1_ENSG00000070404.5"; transcript_id "ENST00000166139.4-1_ENSG00000070404.5"; exon_number "2"; exon_id "ENST00000166139.4-1_ENSG00000070404.5.2";
chr19	/dev/stdin	exon	680274	680489	.	+	.	gene_id "ENST00000166139.4-1_ENSG00000070404.5"; transcript_id "ENST00000166139.4-1_ENSG00000070404.5"; exon_number "3"; exon_id "ENST00000166139.4-1_ENSG00000070404.5.3";
chr19	/dev/stdin	CDS	680274	680489	.	+	1	gene_id "ENST00000166139.4-1_ENSG00000070404.5"; transcript_id "ENST00000166139.4-1_ENSG00000070404.5"; exon_number "3"; exon_id "ENST00000166139.4-1_ENSG00000070404.5.3";
chr19	/dev/stdin	exon	681333	681560	.	+	.	gene_id "ENST00000166139.4-1_ENSG00000070404.5"; transcript_id "ENST00000166139.4-1_ENSG00000070404.5"; exon_number "4"; exon_id "ENST00000166139.4-1_ENSG00000070404.5.4";
chr19	/dev/stdin	CDS	681333	681560	.	+	1	gene_id "ENST00000166139.4-1_ENSG00000070404.5"; transcript_id "ENST00000166139.4-1_ENSG00000070404.5"; exon_number "4"; exon_id "ENST00000166139.4-1_ENSG00000070404.5.4";
chr19	/dev/stdin	exon	681650	682054	.	+	.	gene_id "ENST00000166139.4-1_ENSG00000070404.5"; transcript_id "ENST00000166139.4-1_ENSG00000070404.5"; exon_number "5"; exon_id "ENST00000166139.4-1_ENSG00000070404.5.5";
chr19	/dev/stdin	CDS	681650	682054	.	+	1	gene_id "ENST00000166139.4-1_ENSG00000070404.5"; transcript_id "ENST00000166139.4-1_ENSG00000070404.5"; exon_number "5"; exon_id "ENST00000166139.4-1_ENSG00000070404.5.5";
chr19	/dev/stdin	start_codon	676393	676395	.	+	0	gene_id "ENST00000166139.4-1_ENSG00000070404.5"; transcript_id "ENST00000166139.4-1_ENSG00000070404.5"; exon_number "1"; exon_id "ENST00000166139.4-1_ENSG00000070404.5.1";
chr19	/dev/stdin	transcript	676500	683385	.	+	.	gene_id "ENST00000166139.4-2_ENSG00000070404.5"; transcript_id "ENST00000166139.4-2_ENSG00000070404.5";
chr19	/dev/stdin	exon	676500	676526	.	+	.	gene_id "ENST00000166139.4-2_ENSG00000070404.5"; transcript_id "ENST00000166139.4-2_ENSG00000070404.5"; exon_number "1"; exon_id "ENST00000166139.4-2_ENSG00000070404.5.1";
chr19	/dev/stdin	CDS	676500	676526	.	+	0	gene_id "ENST00000166139.4-2_ENSG00000070404.5"; transcript_id "ENST00000166139.4-2_ENSG00000070404.5"; exon_number "1"; exon_id "ENST00000166139.4-2_ENSG00000070404.5.1";
chr19	/dev/stdin	exon	677792	677977	.	+	.	gene_id "ENST00000166139.4-2_ENSG00000070404.5"; transcript_id "ENST00000166139.4-2_ENSG00000070404.5"; exon_number "2"; exon_id "ENST00000166139.4-2_ENSG00000070404.5.2";
chr19	/dev/stdin	CDS	677792	677977	.	+	0	gene_id "ENST00000166139.4-2_ENSG00000070404.5"; transcript_id "ENST00000166139.4-2_ENSG00000070404.5"; exon_number "2"; exon_id "ENST00000166139.4-2_ENSG00000070404.5.2";
chr19	/dev/stdin	exon	680274	680489	.	+	.	gene_id "ENST00000166139.4-2_ENSG00000070404.5"; transcript_id "ENST00000166139.4-2_ENSG00000070404.5"; exon_number "3"; exon_id "ENST00000166139.4-2_ENSG00000070404.5.3";
chr19	/dev/stdin	CDS	680274	680489	.	+	0	gene_id "ENST00000166139.4-2_ENSG00000070404.5"; transcript_id "ENST00000166139.4-2_ENSG00000070404.5"; exon_number "3"; exon_id "ENST00000166139.4-2_ENSG00000070404.5.3";
chr19	/dev/stdin	exon	681333	681560	.	+	.	gene_id "ENST00000166139.4-2_ENSG00000070404.5"; transcript_id "ENST00000166139.4-2_ENSG00000070404.5"; exon_number "4"; exon_id "ENST00000166139.4-2_ENSG00000070404.5.4";
chr19	/dev/stdin	CDS	681333	681560	.	+	0	gene_id "ENST00000166139.4-2_ENSG00000070404.5"; transcript_id "ENST00000166139.4-2_ENSG00000070404.5"; exon_number "4"; exon_id "ENST00000166139.4-2_ENSG00000070404.5.4";
chr19	/dev/stdin	exon	681650	683385	.	+	.	gene_id "ENST00000166139.4-2_ENSG00000070404.5"; transcript_id "ENST00000166139.4-2_ENSG00000070404.5"; exon_number "5"; exon_id "ENST00000166139.4-2_ENSG00000070404.5.5";
chr19	/dev/stdin	CDS	681650	683385	.	+	0	gene_id "ENST00000166139.4-2_ENSG00000070404.5"; transcript_id "ENST00000166139.4-2_ENSG00000070404.5"; exon_number "5"; exon_id "ENST00000166139.4-2_ENSG00000070404.5.5";
chr19	/dev/stdin	start_codon	676500	676502	.	+	0	gene_id "ENST00000166139.4-2_ENSG00000070404.5"; transcript_id "ENST00000166139.4-2_ENSG00000070404.5"; exon_number "1"; exon_id "ENST00000166139.4-2_ENSG00000070404.5.1";
chr19	/dev/stdin	transcript	676393	683385	.	+	.	gene_id "5f0fc3f9-5324-4c7c-890a-e9b6abe277fa_ENSG00000070404.5"; transcript_id "5f0fc3f9-5324-4c7c-890a-e9b6abe277fa_ENSG00000070404.5";
chr19	/dev/stdin	exon	676393	676526	.	+	.	gene_id "5f0fc3f9-5324-4c7c-890a-e9b6abe277fa_ENSG00000070404.5"; transcript_id "5f0fc3f9-5324-4c7c-890a-e9b6abe277fa_ENSG00000070404.5"; exon_number "1"; exon_id "5f0fc3f9-5324-4c7c-890a-e9b6abe277fa_ENSG00000070404.5.1";
chr19	/dev/stdin	CDS	676393	676526	.	+	0	gene_id "5f0fc3f9-5324-4c7c-890a-e9b6abe277fa_ENSG00000070404.5"; transcript_id "5f0fc3f9-5324-4c7c-890a-e9b6abe277fa_ENSG00000070404.5"; exon_number "1"; exon_id "5f0fc3f9-5324-4c7c-890a-e9b6abe277fa_ENSG00000070404.5.1";
chr19	/dev/stdin	exon	677792	677977	.	+	.	gene_id "5f0fc3f9-5324-4c7c-890a-e9b6abe277fa_ENSG00000070404.5"; transcript_id "5f0fc3f9-5324-4c7c-890a-e9b6abe277fa_ENSG00000070404.5"; exon_number "2"; exon_id "5f0fc3f9-5324-4c7c-890a-e9b6abe277fa_ENSG00000070404.5.2";
chr19	/dev/stdin	CDS	677792	677977	.	+	1	gene_id "5f0fc3f9-5324-4c7c-890a-e9b6abe277fa_ENSG00000070404.5"; transcript_id "5f0fc3f9-5324-4c7c-890a-e9b6abe277fa_ENSG00000070404.5"; exon_number "2"; exon_id "5f0fc3f9-5324-4c7c-890a-e9b6abe277fa_ENSG00000070404.5.2";
chr19	/dev/stdin	exon	680274	680489	.	+	.	gene_id "5f0fc3f9-5324-4c7c-890a-e9b6abe277fa_ENSG00000070404.5"; transcript_id "5f0fc3f9-5324-4c7c-890a-e9b6abe277fa_ENSG00000070404.5"; exon_number "3"; exon_id "5f0fc3f9-5324-4c7c-890a-e9b6abe277fa_ENSG00000070404.5.3";
chr19	/dev/stdin	CDS	680274	680489	.	+	1	gene_id "5f0fc3f9-5324-4c7c-890a-e9b6abe277fa_ENSG00000070404.5"; transcript_id "5f0fc3f9-5324-4c7c-890a-e9b6abe277fa_ENSG00000070404.5"; exon_number "3"; exon_id "5f0fc3f9-5324-4c7c-890a-e9b6abe277fa_ENSG00000070404.5.3";
chr19	/dev/stdin	exon	681333	683385	.	+	.	gene_id "5f0fc3f9-5324-4c7c-890a-e9b6abe277fa_ENSG00000070404.5"; transcript_id "5f0fc3f9-5324-4c7c-890a-e9b6abe277fa_ENSG00000070404.5"; exon_number "4"; exon_id "5f0fc3f9-5324-4c7c-890a-e9b6abe277fa_ENSG00000070404.5.4";
chr19	/dev/stdin	CDS	681333	683382	.	+	1	gene_id "5f0fc3f9-5324-4c7c-890a-e9b6abe277fa_ENSG00000070404.5"; transcript_id "5f0fc3f9-5324-4c7c-890a-e9b6abe277fa_ENSG00000070404.5"; exon_number "4"; exon_id "5f0fc3f9-5324-4c7c-890a-e9b6abe277fa_ENSG00000070404.5.4";
chr19	/dev/stdin	start_codon	676393	676395	.	+	0	gene_id "5f0fc3f9-5324-4c7c-890a-e9b6abe277fa_ENSG00000070404.5"; transcript_id "5f0fc3f9-5324-4c7c-890a-e9b6abe277fa_ENSG00000070404.5"; exon_number "1"; exon_id "5f0fc3f9-5324-4c7c-890a-e9b6abe277fa_ENSG00000070404.5.1";
chr19	/dev/stdin	stop_codon	683383	683385	.	+	0	gene_id "5f0fc3f9-5324-4c7c-890a-e9b6abe277fa_ENSG00000070404.5"; transcript_id "5f0fc3f9-5324-4c7c-890a-e9b6abe277fa_ENSG00000070404.5"; exon_number "4"; exon_id "5f0fc3f9-5324-4c7c-890a-e9b6abe277fa_ENSG00000070404.5.4";
chr19	/dev/stdin	transcript	676393	682054	.	+	.	gene_id "18cebc9d-8928-42fc-abed-f64c26a7a7b5_ENSG00000070404.5"; transcript_id "18cebc9d-8928-42fc-abed-f64c26a7a7b5_ENSG00000070404.5";
chr19	/dev/stdin	exon	676393	676526	.	+	.	gene_id "18cebc9d-8928-42fc-abed-f64c26a7a7b5_ENSG00000070404.5"; transcript_id "18cebc9d-8928-42fc-abed-f64c26a7a7b5_ENSG00000070404.5"; exon_number "1"; exon_id "18cebc9d-8928-42fc-abed-f64c26a7a7b5_ENSG00000070404.5.1";
chr19	/dev/stdin	CDS	676393	676526	.	+	0	gene_id "18cebc9d-8928-42fc-abed-f64c26a7a7b5_ENSG00000070404.5"; transcript_id "18cebc9d-8928-42fc-abed-f64c26a7a7b5_ENSG00000070404.5"; exon_number "1"; exon_id "18cebc9d-8928-42fc-abed-f64c26a7a7b5_ENSG00000070404.5.1";
chr19	/dev/stdin	exon	677792	677977	.	+	.	gene_id "18cebc9d-8928-42fc-abed-f64c26a7a7b5_ENSG00000070404.5"; transcript_id "18cebc9d-8928-42fc-abed-f64c26a7a7b5_ENSG00000070404.5"; exon_number "2"; exon_id "18cebc9d-8928-42fc-abed-f64c26a7a7b5_ENSG00000070404.5.2";
chr19	/dev/stdin	CDS	677792	677977	.	+	1	gene_id "18cebc9d-8928-42fc-abed-f64c26a7a7b5_ENSG00000070404.5"; transcript_id "18cebc9d-8928-42fc-abed-f64c26a7a7b5_ENSG00000070404.5"; exon_number "2"; exon_id "18cebc9d-8928-42fc-abed-f64c26a7a7b5_ENSG00000070404.5.2";
chr19	/dev/stdin	exon	680274	680489	.	+	.	gene_id "18cebc9d-8928-42fc-abed-f64c26a7a7b5_ENSG00000070404.5"; transcript_id "18cebc9d-8928-42fc-abed-f64c26a7a7b5_ENSG00000070404.5"; exon_number "3"; exon_id "18cebc9d-8928-42fc-abed-f64c26a7a7b5_ENSG00000070404.5.3";
chr19	/dev/stdin	CDS	680274	680489	.	+	1	gene_id "18cebc9d-8928-42fc-abed-f64c26a7a7b5_ENSG00000070404.5"; transcript_id "18cebc9d-8928-42fc-abed-f64c26a7a7b5_ENSG00000070404.5"; exon_number "3"; exon_id "18cebc9d-8928-42fc-abed-f64c26a7a7b5_ENSG00000070404.5.3";
chr19	/dev/stdin	exon	681333	681560	.	+	.	gene_id "18cebc9d-8928-42fc-abed-f64c26a7a7b5_ENSG00000070404.5"; transcript_id "18cebc9d-8928-42fc-abed-f64c26a7a7b5_ENSG00000070404.5"; exon_number "4"; exon_id "18cebc9d-8928-42fc-abed-f64c26a7a7b5_ENSG00000070404.5.4";
chr19	/dev/stdin	CDS	681333	681560	.	+	1	gene_id "18cebc9d-8928-42fc-abed-f64c26a7a7b5_ENSG00000070404.5"; transcript_id "18cebc9d-8928-42fc-abed-f64c26a7a7b5_ENSG00000070404.5"; exon_number "4"; exon_id "18cebc9d-8928-42fc-abed-f64c26a7a7b5_ENSG00000070404.5.4";
chr19	/dev/stdin	exon	681650	681673	.	+	.	gene_id "18cebc9d-8928-42fc-abed-f64c26a7a7b5_ENSG00000070404.5"; transcript_id "18cebc9d-8928-42fc-abed-f64c26a7a7b5_ENSG00000070404.5"; exon_number "5"; exon_id "18cebc9d-8928-42fc-abed-f64c26a7a7b5_ENSG00000070404.5.5";
chr19	/dev/stdin	CDS	681650	681673	.	+	1	gene_id "18cebc9d-8928-42fc-abed-f64c26a7a7b5_ENSG00000070404.5"; transcript_id "18cebc9d-8928-42fc-abed-f64c26a7a7b5_ENSG00000070404.5"; exon_number "5"; exon_id "18cebc9d-8928-42fc-abed-f64c26a7a7b5_ENSG00000070404.5.5";
chr19	/dev/stdin	exon	681776	682054	.	+	.	gene_id "18cebc9d-8928-42fc-abed-f64c26a7a7b5_ENSG00000070404.5"; transcript_id "18cebc9d-8928-42fc-abed-f64c26a7a7b5_ENSG00000070404.5"; exon_number "6"; exon_id "18cebc9d-8928-42fc-abed-f64c26a7a7b5_ENSG00000070404.5.6";
chr19	/dev/stdin	CDS	681776	682054	.	+	1	gene_id "18cebc9d-8928-42fc-abed-f64c26a7a7b5_ENSG00000070404.5"; transcript_id "18cebc9d-8928-42fc-abed-f64c26a7a7b5_ENSG00000070404.5"; exon_number "6"; exon_id "18cebc9d-8928-42fc-abed-f64c26a7a7b5_ENSG00000070404.5.6";
chr19	/dev/stdin	start_codon	676393	676395	.	+	0	gene_id "18cebc9d-8928-42fc-abed-f64c26a7a7b5_ENSG00000070404.5"; transcript_id "18cebc9d-8928-42fc-abed-f64c26a7a7b5_ENSG00000070404.5"; exon_number "1"; exon_id "18cebc9d-8928-42fc-abed-f64c26a7a7b5_ENSG00000070404.5.1";
chr19	/dev/stdin	transcript	676393	683385	.	+	.	gene_id "ac8737ae-567f-41c7-8d9f-3f2ef895d7e6_ENSG00000070404.5"; transcript_id "ac8737ae-567f-41c7-8d9f-3f2ef895d7e6_ENSG00000070404.5";
chr19	/dev/stdin	exon	676393	676526	.	+	.	gene_id "ac8737ae-567f-41c7-8d9f-3f2ef895d7e6_ENSG00000070404.5"; transcript_id "ac8737ae-567f-41c7-8d9f-3f2ef895d7e6_ENSG00000070404.5"; exon_number "1"; exon_id "ac8737ae-567f-41c7-8d9f-3f2ef895d7e6_ENSG00000070404.5.1";
chr19	/dev/stdin	CDS	676393	676526	.	+	0	gene_id "ac8737ae-567f-41c7-8d9f-3f2ef895d7e6_ENSG00000070404.5"; transcript_id "ac8737ae-567f-41c7-8d9f-3f2ef895d7e6_ENSG00000070404.5"; exon_number "1"; exon_id "ac8737ae-567f-41c7-8d9f-3f2ef895d7e6_ENSG00000070404.5.1";
chr19	/dev/stdin	exon	677792	678083	.	+	.	gene_id "ac8737ae-567f-41c7-8d9f-3f2ef895d7e6_ENSG00000070404.5"; transcript_id "ac8737ae-567f-41c7-8d9f-3f2ef895d7e6_ENSG00000070404.5"; exon_number "2"; exon_id "ac8737ae-567f-41c7-8d9f-3f2ef895d7e6_ENSG00000070404.5.2";
chr19	/dev/stdin	CDS	677792	678083	.	+	1	gene_id "ac8737ae-567f-41c7-8d9f-3f2ef895d7e6_ENSG00000070404.5"; transcript_id "ac8737ae-567f-41c7-8d9f-3f2ef895d7e6_ENSG00000070404.5"; exon_number "2"; exon_id "ac8737ae-567f-41c7-8d9f-3f2ef895d7e6_ENSG00000070404.5.2";
chr19	/dev/stdin	exon	680274	680489	.	+	.	gene_id "ac8737ae-567f-41c7-8d9f-3f2ef895d7e6_ENSG00000070404.5"; transcript_id "ac8737ae-567f-41c7-8d9f-3f2ef895d7e6_ENSG00000070404.5"; exon_number "3"; exon_id "ac8737ae-567f-41c7-8d9f-3f2ef895d7e6_ENSG00000070404.5.3";
chr19	/dev/stdin	CDS	680274	680489	.	+	0	gene_id "ac8737ae-567f-41c7-8d9f-3f2ef895d7e6_ENSG00000070404.5"; transcript_id "ac8737ae-567f-41c7-8d9f-3f2ef895d7e6_ENSG00000070404.5"; exon_number "3"; exon_id "ac8737ae-567f-41c7-8d9f-3f2ef895d7e6_ENSG00000070404.5.3";
chr19	/dev/stdin	exon	681333	681560	.	+	.	gene_id "ac8737ae-567f-41c7-8d9f-3f2ef895d7e6_ENSG00000070404.5"; transcript_id "ac8737ae-567f-41c7-8d9f-3f2ef895d7e6_ENSG00000070404.5"; exon_number "4"; exon_id "ac8737ae-567f-41c7-8d9f-3f2ef895d7e6_ENSG00000070404.5.4";
chr19	/dev/stdin	CDS	681333	681560	.	+	0	gene_id "ac8737ae-567f-41c7-8d9f-3f2ef895d7e6_ENSG00000070404.5"; transcript_id "ac8737ae-567f-41c7-8d9f-3f2ef895d7e6_ENSG00000070404.5"; exon_number "4"; exon_id "ac8737ae-567f-41c7-8d9f-3f2ef895d7e6_ENSG00000070404.5.4";
chr19	/dev/stdin	exon	681650	683385	.	+	.	gene_id "ac8737ae-567f-41c7-8d9f-3f2ef895d7e6_ENSG00000070404.5"; transcript_id "ac8737ae-567f-41c7-8d9f-3f2ef895d7e6_ENSG00000070404.5"; exon_number "5"; exon_id "ac8737ae-567f-41c7-8d9f-3f2ef895d7e6_ENSG00000070404.5.5";
chr19	/dev/stdin	CDS	681650	683385	.	+	0	gene_id "ac8737ae-567f-41c7-8d9f-3f2ef895d7e6_ENSG00000070404.5"; transcript_id "ac8737ae-567f-41c7-8d9f-3f2ef895d7e6_ENSG00000070404.5"; exon_number "5"; exon_id "ac8737ae-567f-41c7-8d9f-3f2ef895d7e6_ENSG00000070404.5.5";
chr19	/dev/stdin	start_codon	676393	676395	.	+	0	gene_id "ac8737ae-567f-41c7-8d9f-3f2ef895d7e6_ENSG00000070404.5"; transcript_id "ac8737ae-567f-41c7-8d9f-3f2ef895d7e6_ENSG00000070404.5"; exon_number "1"; exon_id "ac8737ae-567f-41c7-8d9f-3f2ef895d7e6_ENSG00000070404.5.1";
chr19	/dev/stdin	transcript	680716	683385	.	+	.	gene_id "ENST00000592947.1_ENSG00000070404.5"; transcript_id "ENST00000592947.1_ENSG00000070404.5";
chr19	/dev/stdin	exon	680716	680879	.	+	.	gene_id "ENST00000592947.1_ENSG00000070404.5"; transcript_id "ENST00000592947.1_ENSG00000070404.5"; exon_number "1"; exon_id "ENST00000592947.1_ENSG00000070404.5.1";
chr19	/dev/stdin	CDS	680716	680879	.	+	0	gene_id "ENST00000592947.1_ENSG00000070404.5"; transcript_id "ENST00000592947.1_ENSG00000070404.5"; exon_number "1"; exon_id "ENST00000592947.1_ENSG00000070404.5.1";
chr19	/dev/stdin	exon	681333	681560	.	+	.	gene_id "ENST00000592947.1_ENSG00000070404.5"; transcript_id "ENST00000592947.1_ENSG00000070404.5"; exon_number "2"; exon_id "ENST00000592947.1_ENSG00000070404.5.2";
chr19	/dev/stdin	CDS	681333	681560	.	+	1	gene_id "ENST00000592947.1_ENSG00000070404.5"; transcript_id "ENST00000592947.1_ENSG00000070404.5"; exon_number "2"; exon_id "ENST00000592947.1_ENSG00000070404.5.2";
chr19	/dev/stdin	exon	681650	683385	.	+	.	gene_id "ENST00000592947.1_ENSG00000070404.5"; transcript_id "ENST00000592947.1_ENSG00000070404.5"; exon_number "3"; exon_id "ENST00000592947.1_ENSG00000070404.5.3";
chr19	/dev/stdin	CDS	681650	683385	.	+	1	gene_id "ENST00000592947.1_ENSG00000070404.5"; transcript_id "ENST00000592947.1_ENSG00000070404.5"; exon_number "3"; exon_id "ENST00000592947.1_ENSG00000070404.5.3";
chr19	/dev/stdin	start_codon	680716	680718	.	+	0	gene_id "ENST00000592947.1_ENSG00000070404.5"; transcript_id "ENST00000592947.1_ENSG00000070404.5"; exon_number "1"; exon_id "ENST00000592947.1_ENSG00000070404.5.1";
chr19	/dev/stdin	transcript	751127	764319	.	+	.	gene_id "ENST00000215582.6_ENSG00000099812.6"; transcript_id "ENST00000215582.6_ENSG00000099812.6";
chr19	/dev/stdin	exon	751127	751171	.	+	.	gene_id "ENST00000215582.6_ENSG00000099812.6"; transcript_id "ENST00000215582.6_ENSG00000099812.6"; exon_number "1"; exon_id "ENST00000215582.6_ENSG00000099812.6.1";
chr19	/dev/stdin	CDS	751127	751171	.	+	0	gene_id "ENST00000215582.6_ENSG00000099812.6"; transcript_id "ENST00000215582.6_ENSG00000099812.6"; exon_number "1"; exon_id "ENST00000215582.6_ENSG00000099812.6.1";
chr19	/dev/stdin	exon	756890	758726	.	+	.	gene_id "ENST00000215582.6_ENSG00000099812.6"; transcript_id "ENST00000215582.6_ENSG00000099812.6"; exon_number "2"; exon_id "ENST00000215582.6_ENSG00000099812.6.2";
chr19	/dev/stdin	CDS	756890	758726	.	+	0	gene_id "ENST00000215582.6_ENSG00000099812.6"; transcript_id "ENST00000215582.6_ENSG00000099812.6"; exon_number "2"; exon_id "ENST00000215582.6_ENSG00000099812.6.2";
chr19	/dev/stdin	exon	759909	760039	.	+	.	gene_id "ENST00000215582.6_ENSG00000099812.6"; transcript_id "ENST00000215582.6_ENSG00000099812.6"; exon_number "3"; exon_id "ENST00000215582.6_ENSG00000099812.6.3";
chr19	/dev/stdin	CDS	759909	760039	.	+	2	gene_id "ENST00000215582.6_ENSG00000099812.6"; transcript_id "ENST00000215582.6_ENSG00000099812.6"; exon_number "3"; exon_id "ENST00000215582.6_ENSG00000099812.6.3";
chr19	/dev/stdin	exon	761625	761663	.	+	.	gene_id "ENST00000215582.6_ENSG00000099812.6"; transcript_id "ENST00000215582.6_ENSG00000099812.6"; exon_number "4"; exon_id "ENST00000215582.6_ENSG00000099812.6.4";
chr19	/dev/stdin	CDS	761625	761663	.	+	0	gene_id "ENST00000215582.6_ENSG00000099812.6"; transcript_id "ENST00000215582.6_ENSG00000099812.6"; exon_number "4"; exon_id "ENST00000215582.6_ENSG00000099812.6.4";
chr19	/dev/stdin	exon	763501	764319	.	+	.	gene_id "ENST00000215582.6_ENSG00000099812.6"; transcript_id "ENST00000215582.6_ENSG00000099812.6"; exon_number "5"; exon_id "ENST00000215582.6_ENSG00000099812.6.5";
chr19	/dev/stdin	CDS	763501	764316	.	+	0	gene_id "ENST00000215582.6_ENSG00000099812.6"; transcript_id "ENST00000215582.6_ENSG00000099812.6"; exon_number "5"; exon_id "ENST00000215582.6_ENSG00000099812.6.5";
chr19	/dev/stdin	start_codon	751127	751129	.	+	0	gene_id "ENST00000215582.6_ENSG00000099812.6"; transcript_id "ENST00000215582.6_ENSG00000099812.6"; exon_number "1"; exon_id "ENST00000215582.6_ENSG00000099812.6.1";
chr19	/dev/stdin	stop_codon	764317	764319	.	+	0	gene_id "ENST00000215582.6_ENSG00000099812.6"; transcript_id "ENST00000215582.6_ENSG00000099812.6"; exon_number "5"; exon_id "ENST00000215582.6_ENSG00000099812.6.5";
chr19	/dev/stdin	transcript	751127	764319	.	+	.	gene_id "67617457-65db-4907-b374-5fadde45b1ed_ENSG00000099812.6"; transcript_id "67617457-65db-4907-b374-5fadde45b1ed_ENSG00000099812.6";
chr19	/dev/stdin	exon	751127	751171	.	+	.	gene_id "67617457-65db-4907-b374-5fadde45b1ed_ENSG00000099812.6"; transcript_id "67617457-65db-4907-b374-5fadde45b1ed_ENSG00000099812.6"; exon_number "1"; exon_id "67617457-65db-4907-b374-5fadde45b1ed_ENSG00000099812.6.1";
chr19	/dev/stdin	CDS	751127	751171	.	+	0	gene_id "67617457-65db-4907-b374-5fadde45b1ed_ENSG00000099812.6"; transcript_id "67617457-65db-4907-b374-5fadde45b1ed_ENSG00000099812.6"; exon_number "1"; exon_id "67617457-65db-4907-b374-5fadde45b1ed_ENSG00000099812.6.1";
chr19	/dev/stdin	exon	759909	760039	.	+	.	gene_id "67617457-65db-4907-b374-5fadde45b1ed_ENSG00000099812.6"; transcript_id "67617457-65db-4907-b374-5fadde45b1ed_ENSG00000099812.6"; exon_number "2"; exon_id "67617457-65db-4907-b374-5fadde45b1ed_ENSG00000099812.6.2";
chr19	/dev/stdin	CDS	759909	760039	.	+	0	gene_id "67617457-65db-4907-b374-5fadde45b1ed_ENSG00000099812.6"; transcript_id "67617457-65db-4907-b374-5fadde45b1ed_ENSG00000099812.6"; exon_number "2"; exon_id "67617457-65db-4907-b374-5fadde45b1ed_ENSG00000099812.6.2";
chr19	/dev/stdin	exon	761625	761663	.	+	.	gene_id "67617457-65db-4907-b374-5fadde45b1ed_ENSG00000099812.6"; transcript_id "67617457-65db-4907-b374-5fadde45b1ed_ENSG00000099812.6"; exon_number "3"; exon_id "67617457-65db-4907-b374-5fadde45b1ed_ENSG00000099812.6.3";
chr19	/dev/stdin	CDS	761625	761663	.	+	1	gene_id "67617457-65db-4907-b374-5fadde45b1ed_ENSG00000099812.6"; transcript_id "67617457-65db-4907-b374-5fadde45b1ed_ENSG00000099812.6"; exon_number "3"; exon_id "67617457-65db-4907-b374-5fadde45b1ed_ENSG00000099812.6.3";
chr19	/dev/stdin	exon	763501	764319	.	+	.	gene_id "67617457-65db-4907-b374-5fadde45b1ed_ENSG00000099812.6"; transcript_id "67617457-65db-4907-b374-5fadde45b1ed_ENSG00000099812.6"; exon_number "4"; exon_id "67617457-65db-4907-b374-5fadde45b1ed_ENSG00000099812.6.4";
chr19	/dev/stdin	CDS	763501	764319	.	+	1	gene_id "67617457-65db-4907-b374-5fadde45b1ed_ENSG00000099812.6"; transcript_id "67617457-65db-4907-b374-5fadde45b1ed_ENSG00000099812.6"; exon_number "4"; exon_id "67617457-65db-4907-b374-5fadde45b1ed_ENSG00000099812.6.4";
chr19	/dev/stdin	start_codon	751127	751129	.	+	0	gene_id "67617457-65db-4907-b374-5fadde45b1ed_ENSG00000099812.6"; transcript_id "67617457-65db-4907-b374-5fadde45b1ed_ENSG00000099812.6"; exon_number "1"; exon_id "67617457-65db-4907-b374-5fadde45b1ed_ENSG00000099812.6.1";
chr19	/dev/stdin	transcript	751127	764319	.	+	.	gene_id "379c667e-9bc1-4c33-919f-9d465980cb4d_ENSG00000099812.6"; transcript_id "379c667e-9bc1-4c33-919f-9d465980cb4d_ENSG00000099812.6";
chr19	/dev/stdin	exon	751127	751171	.	+	.	gene_id "379c667e-9bc1-4c33-919f-9d465980cb4d_ENSG00000099812.6"; transcript_id "379c667e-9bc1-4c33-919f-9d465980cb4d_ENSG00000099812.6"; exon_number "1"; exon_id "379c667e-9bc1-4c33-919f-9d465980cb4d_ENSG00000099812.6.1";
chr19	/dev/stdin	CDS	751127	751171	.	+	0	gene_id "379c667e-9bc1-4c33-919f-9d465980cb4d_ENSG00000099812.6"; transcript_id "379c667e-9bc1-4c33-919f-9d465980cb4d_ENSG00000099812.6"; exon_number "1"; exon_id "379c667e-9bc1-4c33-919f-9d465980cb4d_ENSG00000099812.6.1";
chr19	/dev/stdin	exon	756890	758726	.	+	.	gene_id "379c667e-9bc1-4c33-919f-9d465980cb4d_ENSG00000099812.6"; transcript_id "379c667e-9bc1-4c33-919f-9d465980cb4d_ENSG00000099812.6"; exon_number "2"; exon_id "379c667e-9bc1-4c33-919f-9d465980cb4d_ENSG00000099812.6.2";
chr19	/dev/stdin	CDS	756890	758726	.	+	0	gene_id "379c667e-9bc1-4c33-919f-9d465980cb4d_ENSG00000099812.6"; transcript_id "379c667e-9bc1-4c33-919f-9d465980cb4d_ENSG00000099812.6"; exon_number "2"; exon_id "379c667e-9bc1-4c33-919f-9d465980cb4d_ENSG00000099812.6.2";
chr19	/dev/stdin	exon	759909	760039	.	+	.	gene_id "379c667e-9bc1-4c33-919f-9d465980cb4d_ENSG00000099812.6"; transcript_id "379c667e-9bc1-4c33-919f-9d465980cb4d_ENSG00000099812.6"; exon_number "3"; exon_id "379c667e-9bc1-4c33-919f-9d465980cb4d_ENSG00000099812.6.3";
chr19	/dev/stdin	CDS	759909	760039	.	+	2	gene_id "379c667e-9bc1-4c33-919f-9d465980cb4d_ENSG00000099812.6"; transcript_id "379c667e-9bc1-4c33-919f-9d465980cb4d_ENSG00000099812.6"; exon_number "3"; exon_id "379c667e-9bc1-4c33-919f-9d465980cb4d_ENSG00000099812.6.3";
chr19	/dev/stdin	exon	763501	764319	.	+	.	gene_id "379c667e-9bc1-4c33-919f-9d465980cb4d_ENSG00000099812.6"; transcript_id "379c667e-9bc1-4c33-919f-9d465980cb4d_ENSG00000099812.6"; exon_number "4"; exon_id "379c667e-9bc1-4c33-919f-9d465980cb4d_ENSG00000099812.6.4";
chr19	/dev/stdin	CDS	763501	764316	.	+	0	gene_id "379c667e-9bc1-4c33-919f-9d465980cb4d_ENSG00000099812.6"; transcript_id "379c667e-9bc1-4c33-919f-9d465980cb4d_ENSG00000099812.6"; exon_number "4"; exon_id "379c667e-9bc1-4c33-919f-9d465980cb4d_ENSG00000099812.6.4";
chr19	/dev/stdin	start_codon	751127	751129	.	+	0	gene_id "379c667e-9bc1-4c33-919f-9d465980cb4d_ENSG00000099812.6"; transcript_id "379c667e-9bc1-4c33-919f-9d465980cb4d_ENSG00000099812.6"; exon_number "1"; exon_id "379c667e-9bc1-4c33-919f-9d465980cb4d_ENSG00000099812.6.1";
chr19	/dev/stdin	stop_codon	764317	764319	.	+	0	gene_id "379c667e-9bc1-4c33-919f-9d465980cb4d_ENSG00000099812.6"; transcript_id "379c667e-9bc1-4c33-919f-9d465980cb4d_ENSG00000099812.6"; exon_number "4"; exon_id "379c667e-9bc1-4c33-919f-9d465980cb4d_ENSG00000099812.6.4";
chr19	/dev/stdin	transcript	761091	764319	.	+	.	gene_id "d03ea6f4-69f2-4eb1-b673-44d2d5b7fbf7_ENSG00000099812.6"; transcript_id "d03ea6f4-69f2-4eb1-b673-44d2d5b7fbf7_ENSG00000099812.6";
chr19	/dev/stdin	exon	761091	761232	.	+	.	gene_id "d03ea6f4-69f2-4eb1-b673-44d2d5b7fbf7_ENSG00000099812.6"; transcript_id "d03ea6f4-69f2-4eb1-b673-44d2d5b7fbf7_ENSG00000099812.6"; exon_number "1"; exon_id "d03ea6f4-69f2-4eb1-b673-44d2d5b7fbf7_ENSG00000099812.6.1";
chr19	/dev/stdin	CDS	761091	761232	.	+	0	gene_id "d03ea6f4-69f2-4eb1-b673-44d2d5b7fbf7_ENSG00000099812.6"; transcript_id "d03ea6f4-69f2-4eb1-b673-44d2d5b7fbf7_ENSG00000099812.6"; exon_number "1"; exon_id "d03ea6f4-69f2-4eb1-b673-44d2d5b7fbf7_ENSG00000099812.6.1";
chr19	/dev/stdin	exon	761625	761663	.	+	.	gene_id "d03ea6f4-69f2-4eb1-b673-44d2d5b7fbf7_ENSG00000099812.6"; transcript_id "d03ea6f4-69f2-4eb1-b673-44d2d5b7fbf7_ENSG00000099812.6"; exon_number "2"; exon_id "d03ea6f4-69f2-4eb1-b673-44d2d5b7fbf7_ENSG00000099812.6.2";
chr19	/dev/stdin	CDS	761625	761663	.	+	2	gene_id "d03ea6f4-69f2-4eb1-b673-44d2d5b7fbf7_ENSG00000099812.6"; transcript_id "d03ea6f4-69f2-4eb1-b673-44d2d5b7fbf7_ENSG00000099812.6"; exon_number "2"; exon_id "d03ea6f4-69f2-4eb1-b673-44d2d5b7fbf7_ENSG00000099812.6.2";
chr19	/dev/stdin	exon	763501	764319	.	+	.	gene_id "d03ea6f4-69f2-4eb1-b673-44d2d5b7fbf7_ENSG00000099812.6"; transcript_id "d03ea6f4-69f2-4eb1-b673-44d2d5b7fbf7_ENSG00000099812.6"; exon_number "3"; exon_id "d03ea6f4-69f2-4eb1-b673-44d2d5b7fbf7_ENSG00000099812.6.3";
chr19	/dev/stdin	CDS	763501	764319	.	+	2	gene_id "d03ea6f4-69f2-4eb1-b673-44d2d5b7fbf7_ENSG00000099812.6"; transcript_id "d03ea6f4-69f2-4eb1-b673-44d2d5b7fbf7_ENSG00000099812.6"; exon_number "3"; exon_id "d03ea6f4-69f2-4eb1-b673-44d2d5b7fbf7_ENSG00000099812.6.3";
chr19	/dev/stdin	start_codon	761091	761093	.	+	0	gene_id "d03ea6f4-69f2-4eb1-b673-44d2d5b7fbf7_ENSG00000099812.6"; transcript_id "d03ea6f4-69f2-4eb1-b673-44d2d5b7fbf7_ENSG00000099812.6"; exon_number "1"; exon_id "d03ea6f4-69f2-4eb1-b673-44d2d5b7fbf7_ENSG00000099812.6.1";
chr19	/dev/stdin	transcript	803576	811021	.	+	.	gene_id "646b9365-2922-49c4-b6f2-65d208cfea12_ENSG00000011304.12"; transcript_id "646b9365-2922-49c4-b6f2-65d208cfea12_ENSG00000011304.12";
chr19	/dev/stdin	exon	803576	803636	.	+	.	gene_id "646b9365-2922-49c4-b6f2-65d208cfea12_ENSG00000011304.12"; transcript_id "646b9365-2922-49c4-b6f2-65d208cfea12_ENSG00000011304.12"; exon_number "1"; exon_id "646b9365-2922-49c4-b6f2-65d208cfea12_ENSG00000011304.12.1";
chr19	/dev/stdin	CDS	803576	803636	.	+	0	gene_id "646b9365-2922-49c4-b6f2-65d208cfea12_ENSG00000011304.12"; transcript_id "646b9365-2922-49c4-b6f2-65d208cfea12_ENSG00000011304.12"; exon_number "1"; exon_id "646b9365-2922-49c4-b6f2-65d208cfea12_ENSG00000011304.12.1";
chr19	/dev/stdin	exon	804036	804208	.	+	.	gene_id "646b9365-2922-49c4-b6f2-65d208cfea12_ENSG00000011304.12"; transcript_id "646b9365-2922-49c4-b6f2-65d208cfea12_ENSG00000011304.12"; exon_number "2"; exon_id "646b9365-2922-49c4-b6f2-65d208cfea12_ENSG00000011304.12.2";
chr19	/dev/stdin	CDS	804036	804208	.	+	2	gene_id "646b9365-2922-49c4-b6f2-65d208cfea12_ENSG00000011304.12"; transcript_id "646b9365-2922-49c4-b6f2-65d208cfea12_ENSG00000011304.12"; exon_number "2"; exon_id "646b9365-2922-49c4-b6f2-65d208cfea12_ENSG00000011304.12.2";
chr19	/dev/stdin	exon	804292	804438	.	+	.	gene_id "646b9365-2922-49c4-b6f2-65d208cfea12_ENSG00000011304.12"; transcript_id "646b9365-2922-49c4-b6f2-65d208cfea12_ENSG00000011304.12"; exon_number "3"; exon_id "646b9365-2922-49c4-b6f2-65d208cfea12_ENSG00000011304.12.3";
chr19	/dev/stdin	CDS	804292	804438	.	+	0	gene_id "646b9365-2922-49c4-b6f2-65d208cfea12_ENSG00000011304.12"; transcript_id "646b9365-2922-49c4-b6f2-65d208cfea12_ENSG00000011304.12"; exon_number "3"; exon_id "646b9365-2922-49c4-b6f2-65d208cfea12_ENSG00000011304.12.3";
chr19	/dev/stdin	exon	804532	804702	.	+	.	gene_id "646b9365-2922-49c4-b6f2-65d208cfea12_ENSG00000011304.12"; transcript_id "646b9365-2922-49c4-b6f2-65d208cfea12_ENSG00000011304.12"; exon_number "4"; exon_id "646b9365-2922-49c4-b6f2-65d208cfea12_ENSG00000011304.12.4";
chr19	/dev/stdin	CDS	804532	804702	.	+	0	gene_id "646b9365-2922-49c4-b6f2-65d208cfea12_ENSG00000011304.12"; transcript_id "646b9365-2922-49c4-b6f2-65d208cfea12_ENSG00000011304.12"; exon_number "4"; exon_id "646b9365-2922-49c4-b6f2-65d208cfea12_ENSG00000011304.12.4";
chr19	/dev/stdin	exon	804829	804939	.	+	.	gene_id "646b9365-2922-49c4-b6f2-65d208cfea12_ENSG00000011304.12"; transcript_id "646b9365-2922-49c4-b6f2-65d208cfea12_ENSG00000011304.12"; exon_number "5"; exon_id "646b9365-2922-49c4-b6f2-65d208cfea12_ENSG00000011304.12.5";
chr19	/dev/stdin	CDS	804829	804939	.	+	0	gene_id "646b9365-2922-49c4-b6f2-65d208cfea12_ENSG00000011304.12"; transcript_id "646b9365-2922-49c4-b6f2-65d208cfea12_ENSG00000011304.12"; exon_number "5"; exon_id "646b9365-2922-49c4-b6f2-65d208cfea12_ENSG00000011304.12.5";
chr19	/dev/stdin	exon	805013	805187	.	+	.	gene_id "646b9365-2922-49c4-b6f2-65d208cfea12_ENSG00000011304.12"; transcript_id "646b9365-2922-49c4-b6f2-65d208cfea12_ENSG00000011304.12"; exon_number "6"; exon_id "646b9365-2922-49c4-b6f2-65d208cfea12_ENSG00000011304.12.6";
chr19	/dev/stdin	CDS	805013	805187	.	+	0	gene_id "646b9365-2922-49c4-b6f2-65d208cfea12_ENSG00000011304.12"; transcript_id "646b9365-2922-49c4-b6f2-65d208cfea12_ENSG00000011304.12"; exon_number "6"; exon_id "646b9365-2922-49c4-b6f2-65d208cfea12_ENSG00000011304.12.6";
chr19	/dev/stdin	exon	805492	805569	.	+	.	gene_id "646b9365-2922-49c4-b6f2-65d208cfea12_ENSG00000011304.12"; transcript_id "646b9365-2922-49c4-b6f2-65d208cfea12_ENSG00000011304.12"; exon_number "7"; exon_id "646b9365-2922-49c4-b6f2-65d208cfea12_ENSG00000011304.12.7";
chr19	/dev/stdin	CDS	805492	805569	.	+	2	gene_id "646b9365-2922-49c4-b6f2-65d208cfea12_ENSG00000011304.12"; transcript_id "646b9365-2922-49c4-b6f2-65d208cfea12_ENSG00000011304.12"; exon_number "7"; exon_id "646b9365-2922-49c4-b6f2-65d208cfea12_ENSG00000011304.12.7";
chr19	/dev/stdin	exon	806408	806556	.	+	.	gene_id "646b9365-2922-49c4-b6f2-65d208cfea12_ENSG00000011304.12"; transcript_id "646b9365-2922-49c4-b6f2-65d208cfea12_ENSG00000011304.12"; exon_number "8"; exon_id "646b9365-2922-49c4-b6f2-65d208cfea12_ENSG00000011304.12.8";
chr19	/dev/stdin	CDS	806408	806556	.	+	2	gene_id "646b9365-2922-49c4-b6f2-65d208cfea12_ENSG00000011304.12"; transcript_id "646b9365-2922-49c4-b6f2-65d208cfea12_ENSG00000011304.12"; exon_number "8"; exon_id "646b9365-2922-49c4-b6f2-65d208cfea12_ENSG00000011304.12.8";
chr19	/dev/stdin	exon	808360	808452	.	+	.	gene_id "646b9365-2922-49c4-b6f2-65d208cfea12_ENSG00000011304.12"; transcript_id "646b9365-2922-49c4-b6f2-65d208cfea12_ENSG00000011304.12"; exon_number "9"; exon_id "646b9365-2922-49c4-b6f2-65d208cfea12_ENSG00000011304.12.9";
chr19	/dev/stdin	CDS	808360	808452	.	+	0	gene_id "646b9365-2922-49c4-b6f2-65d208cfea12_ENSG00000011304.12"; transcript_id "646b9365-2922-49c4-b6f2-65d208cfea12_ENSG00000011304.12"; exon_number "9"; exon_id "646b9365-2922-49c4-b6f2-65d208cfea12_ENSG00000011304.12.9";
chr19	/dev/stdin	exon	808546	808762	.	+	.	gene_id "646b9365-2922-49c4-b6f2-65d208cfea12_ENSG00000011304.12"; transcript_id "646b9365-2922-49c4-b6f2-65d208cfea12_ENSG00000011304.12"; exon_number "10"; exon_id "646b9365-2922-49c4-b6f2-65d208cfea12_ENSG00000011304.12.10";
chr19	/dev/stdin	CDS	808546	808762	.	+	0	gene_id "646b9365-2922-49c4-b6f2-65d208cfea12_ENSG00000011304.12"; transcript_id "646b9365-2922-49c4-b6f2-65d208cfea12_ENSG00000011304.12"; exon_number "10"; exon_id "646b9365-2922-49c4-b6f2-65d208cfea12_ENSG00000011304.12.10";
chr19	/dev/stdin	exon	810543	810620	.	+	.	gene_id "646b9365-2922-49c4-b6f2-65d208cfea12_ENSG00000011304.12"; transcript_id "646b9365-2922-49c4-b6f2-65d208cfea12_ENSG00000011304.12"; exon_number "11"; exon_id "646b9365-2922-49c4-b6f2-65d208cfea12_ENSG00000011304.12.11";
chr19	/dev/stdin	CDS	810543	810620	.	+	2	gene_id "646b9365-2922-49c4-b6f2-65d208cfea12_ENSG00000011304.12"; transcript_id "646b9365-2922-49c4-b6f2-65d208cfea12_ENSG00000011304.12"; exon_number "11"; exon_id "646b9365-2922-49c4-b6f2-65d208cfea12_ENSG00000011304.12.11";
chr19	/dev/stdin	exon	810694	811021	.	+	.	gene_id "646b9365-2922-49c4-b6f2-65d208cfea12_ENSG00000011304.12"; transcript_id "646b9365-2922-49c4-b6f2-65d208cfea12_ENSG00000011304.12"; exon_number "12"; exon_id "646b9365-2922-49c4-b6f2-65d208cfea12_ENSG00000011304.12.12";
chr19	/dev/stdin	CDS	810694	811021	.	+	2	gene_id "646b9365-2922-49c4-b6f2-65d208cfea12_ENSG00000011304.12"; transcript_id "646b9365-2922-49c4-b6f2-65d208cfea12_ENSG00000011304.12"; exon_number "12"; exon_id "646b9365-2922-49c4-b6f2-65d208cfea12_ENSG00000011304.12.12";
chr19	/dev/stdin	start_codon	803576	803578	.	+	0	gene_id "646b9365-2922-49c4-b6f2-65d208cfea12_ENSG00000011304.12"; transcript_id "646b9365-2922-49c4-b6f2-65d208cfea12_ENSG00000011304.12"; exon_number "1"; exon_id "646b9365-2922-49c4-b6f2-65d208cfea12_ENSG00000011304.12.1";
chr19	/dev/stdin	transcript	804859	812320	.	+	.	gene_id "6270d25d-df87-4974-bbec-840a768a6b96_ENSG00000011304.12"; transcript_id "6270d25d-df87-4974-bbec-840a768a6b96_ENSG00000011304.12";
chr19	/dev/stdin	exon	804859	804939	.	+	.	gene_id "6270d25d-df87-4974-bbec-840a768a6b96_ENSG00000011304.12"; transcript_id "6270d25d-df87-4974-bbec-840a768a6b96_ENSG00000011304.12"; exon_number "1"; exon_id "6270d25d-df87-4974-bbec-840a768a6b96_ENSG00000011304.12.1";
chr19	/dev/stdin	CDS	804859	804939	.	+	0	gene_id "6270d25d-df87-4974-bbec-840a768a6b96_ENSG00000011304.12"; transcript_id "6270d25d-df87-4974-bbec-840a768a6b96_ENSG00000011304.12"; exon_number "1"; exon_id "6270d25d-df87-4974-bbec-840a768a6b96_ENSG00000011304.12.1";
chr19	/dev/stdin	exon	805013	805187	.	+	.	gene_id "6270d25d-df87-4974-bbec-840a768a6b96_ENSG00000011304.12"; transcript_id "6270d25d-df87-4974-bbec-840a768a6b96_ENSG00000011304.12"; exon_number "2"; exon_id "6270d25d-df87-4974-bbec-840a768a6b96_ENSG00000011304.12.2";
chr19	/dev/stdin	CDS	805013	805187	.	+	0	gene_id "6270d25d-df87-4974-bbec-840a768a6b96_ENSG00000011304.12"; transcript_id "6270d25d-df87-4974-bbec-840a768a6b96_ENSG00000011304.12"; exon_number "2"; exon_id "6270d25d-df87-4974-bbec-840a768a6b96_ENSG00000011304.12.2";
chr19	/dev/stdin	exon	806408	806556	.	+	.	gene_id "6270d25d-df87-4974-bbec-840a768a6b96_ENSG00000011304.12"; transcript_id "6270d25d-df87-4974-bbec-840a768a6b96_ENSG00000011304.12"; exon_number "3"; exon_id "6270d25d-df87-4974-bbec-840a768a6b96_ENSG00000011304.12.3";
chr19	/dev/stdin	CDS	806408	806556	.	+	2	gene_id "6270d25d-df87-4974-bbec-840a768a6b96_ENSG00000011304.12"; transcript_id "6270d25d-df87-4974-bbec-840a768a6b96_ENSG00000011304.12"; exon_number "3"; exon_id "6270d25d-df87-4974-bbec-840a768a6b96_ENSG00000011304.12.3";
chr19	/dev/stdin	exon	807869	807902	.	+	.	gene_id "6270d25d-df87-4974-bbec-840a768a6b96_ENSG00000011304.12"; transcript_id "6270d25d-df87-4974-bbec-840a768a6b96_ENSG00000011304.12"; exon_number "4"; exon_id "6270d25d-df87-4974-bbec-840a768a6b96_ENSG00000011304.12.4";
chr19	/dev/stdin	CDS	807869	807902	.	+	0	gene_id "6270d25d-df87-4974-bbec-840a768a6b96_ENSG00000011304.12"; transcript_id "6270d25d-df87-4974-bbec-840a768a6b96_ENSG00000011304.12"; exon_number "4"; exon_id "6270d25d-df87-4974-bbec-840a768a6b96_ENSG00000011304.12.4";
chr19	/dev/stdin	exon	808360	808452	.	+	.	gene_id "6270d25d-df87-4974-bbec-840a768a6b96_ENSG00000011304.12"; transcript_id "6270d25d-df87-4974-bbec-840a768a6b96_ENSG00000011304.12"; exon_number "5"; exon_id "6270d25d-df87-4974-bbec-840a768a6b96_ENSG00000011304.12.5";
chr19	/dev/stdin	CDS	808360	808452	.	+	2	gene_id "6270d25d-df87-4974-bbec-840a768a6b96_ENSG00000011304.12"; transcript_id "6270d25d-df87-4974-bbec-840a768a6b96_ENSG00000011304.12"; exon_number "5"; exon_id "6270d25d-df87-4974-bbec-840a768a6b96_ENSG00000011304.12.5";
chr19	/dev/stdin	exon	808546	808762	.	+	.	gene_id "6270d25d-df87-4974-bbec-840a768a6b96_ENSG00000011304.12"; transcript_id "6270d25d-df87-4974-bbec-840a768a6b96_ENSG00000011304.12"; exon_number "6"; exon_id "6270d25d-df87-4974-bbec-840a768a6b96_ENSG00000011304.12.6";
chr19	/dev/stdin	CDS	808546	808762	.	+	2	gene_id "6270d25d-df87-4974-bbec-840a768a6b96_ENSG00000011304.12"; transcript_id "6270d25d-df87-4974-bbec-840a768a6b96_ENSG00000011304.12"; exon_number "6"; exon_id "6270d25d-df87-4974-bbec-840a768a6b96_ENSG00000011304.12.6";
chr19	/dev/stdin	exon	810543	810620	.	+	.	gene_id "6270d25d-df87-4974-bbec-840a768a6b96_ENSG00000011304.12"; transcript_id "6270d25d-df87-4974-bbec-840a768a6b96_ENSG00000011304.12"; exon_number "7"; exon_id "6270d25d-df87-4974-bbec-840a768a6b96_ENSG00000011304.12.7";
chr19	/dev/stdin	CDS	810543	810620	.	+	1	gene_id "6270d25d-df87-4974-bbec-840a768a6b96_ENSG00000011304.12"; transcript_id "6270d25d-df87-4974-bbec-840a768a6b96_ENSG00000011304.12"; exon_number "7"; exon_id "6270d25d-df87-4974-bbec-840a768a6b96_ENSG00000011304.12.7";
chr19	/dev/stdin	exon	810694	812320	.	+	.	gene_id "6270d25d-df87-4974-bbec-840a768a6b96_ENSG00000011304.12"; transcript_id "6270d25d-df87-4974-bbec-840a768a6b96_ENSG00000011304.12"; exon_number "8"; exon_id "6270d25d-df87-4974-bbec-840a768a6b96_ENSG00000011304.12.8";
chr19	/dev/stdin	CDS	810694	812317	.	+	1	gene_id "6270d25d-df87-4974-bbec-840a768a6b96_ENSG00000011304.12"; transcript_id "6270d25d-df87-4974-bbec-840a768a6b96_ENSG00000011304.12"; exon_number "8"; exon_id "6270d25d-df87-4974-bbec-840a768a6b96_ENSG00000011304.12.8";
chr19	/dev/stdin	start_codon	804859	804861	.	+	0	gene_id "6270d25d-df87-4974-bbec-840a768a6b96_ENSG00000011304.12"; transcript_id "6270d25d-df87-4974-bbec-840a768a6b96_ENSG00000011304.12"; exon_number "1"; exon_id "6270d25d-df87-4974-bbec-840a768a6b96_ENSG00000011304.12.1";
chr19	/dev/stdin	stop_codon	812318	812320	.	+	0	gene_id "6270d25d-df87-4974-bbec-840a768a6b96_ENSG00000011304.12"; transcript_id "6270d25d-df87-4974-bbec-840a768a6b96_ENSG00000011304.12"; exon_number "8"; exon_id "6270d25d-df87-4974-bbec-840a768a6b96_ENSG00000011304.12.8";
chr19	/dev/stdin	transcript	860652	863453	.	+	.	gene_id "1df13a53-321b-4033-ac4b-fff144d34807_ENSG00000197766.3"; transcript_id "1df13a53-321b-4033-ac4b-fff144d34807_ENSG00000197766.3";
chr19	/dev/stdin	exon	860652	860773	.	+	.	gene_id "1df13a53-321b-4033-ac4b-fff144d34807_ENSG00000197766.3"; transcript_id "1df13a53-321b-4033-ac4b-fff144d34807_ENSG00000197766.3"; exon_number "1"; exon_id "1df13a53-321b-4033-ac4b-fff144d34807_ENSG00000197766.3.1";
chr19	/dev/stdin	CDS	860652	860773	.	+	0	gene_id "1df13a53-321b-4033-ac4b-fff144d34807_ENSG00000197766.3"; transcript_id "1df13a53-321b-4033-ac4b-fff144d34807_ENSG00000197766.3"; exon_number "1"; exon_id "1df13a53-321b-4033-ac4b-fff144d34807_ENSG00000197766.3.1";
chr19	/dev/stdin	exon	860861	861005	.	+	.	gene_id "1df13a53-321b-4033-ac4b-fff144d34807_ENSG00000197766.3"; transcript_id "1df13a53-321b-4033-ac4b-fff144d34807_ENSG00000197766.3"; exon_number "2"; exon_id "1df13a53-321b-4033-ac4b-fff144d34807_ENSG00000197766.3.2";
chr19	/dev/stdin	CDS	860861	861005	.	+	1	gene_id "1df13a53-321b-4033-ac4b-fff144d34807_ENSG00000197766.3"; transcript_id "1df13a53-321b-4033-ac4b-fff144d34807_ENSG00000197766.3"; exon_number "2"; exon_id "1df13a53-321b-4033-ac4b-fff144d34807_ENSG00000197766.3.2";
chr19	/dev/stdin	exon	861699	861956	.	+	.	gene_id "1df13a53-321b-4033-ac4b-fff144d34807_ENSG00000197766.3"; transcript_id "1df13a53-321b-4033-ac4b-fff144d34807_ENSG00000197766.3"; exon_number "3"; exon_id "1df13a53-321b-4033-ac4b-fff144d34807_ENSG00000197766.3.3";
chr19	/dev/stdin	CDS	861699	861956	.	+	0	gene_id "1df13a53-321b-4033-ac4b-fff144d34807_ENSG00000197766.3"; transcript_id "1df13a53-321b-4033-ac4b-fff144d34807_ENSG00000197766.3"; exon_number "3"; exon_id "1df13a53-321b-4033-ac4b-fff144d34807_ENSG00000197766.3.3";
chr19	/dev/stdin	exon	863092	863453	.	+	.	gene_id "1df13a53-321b-4033-ac4b-fff144d34807_ENSG00000197766.3"; transcript_id "1df13a53-321b-4033-ac4b-fff144d34807_ENSG00000197766.3"; exon_number "4"; exon_id "1df13a53-321b-4033-ac4b-fff144d34807_ENSG00000197766.3.4";
chr19	/dev/stdin	CDS	863092	863453	.	+	0	gene_id "1df13a53-321b-4033-ac4b-fff144d34807_ENSG00000197766.3"; transcript_id "1df13a53-321b-4033-ac4b-fff144d34807_ENSG00000197766.3"; exon_number "4"; exon_id "1df13a53-321b-4033-ac4b-fff144d34807_ENSG00000197766.3.4";
chr19	/dev/stdin	start_codon	860652	860654	.	+	0	gene_id "1df13a53-321b-4033-ac4b-fff144d34807_ENSG00000197766.3"; transcript_id "1df13a53-321b-4033-ac4b-fff144d34807_ENSG00000197766.3"; exon_number "1"; exon_id "1df13a53-321b-4033-ac4b-fff144d34807_ENSG00000197766.3.1";
chr19	/dev/stdin	transcript	860860	863624	.	+	.	gene_id "09d10777-fc4c-4907-b7f4-d4613ebef691_ENSG00000197766.3"; transcript_id "09d10777-fc4c-4907-b7f4-d4613ebef691_ENSG00000197766.3";
chr19	/dev/stdin	exon	860860	861005	.	+	.	gene_id "09d10777-fc4c-4907-b7f4-d4613ebef691_ENSG00000197766.3"; transcript_id "09d10777-fc4c-4907-b7f4-d4613ebef691_ENSG00000197766.3"; exon_number "1"; exon_id "09d10777-fc4c-4907-b7f4-d4613ebef691_ENSG00000197766.3.1";
chr19	/dev/stdin	CDS	860860	861005	.	+	0	gene_id "09d10777-fc4c-4907-b7f4-d4613ebef691_ENSG00000197766.3"; transcript_id "09d10777-fc4c-4907-b7f4-d4613ebef691_ENSG00000197766.3"; exon_number "1"; exon_id "09d10777-fc4c-4907-b7f4-d4613ebef691_ENSG00000197766.3.1";
chr19	/dev/stdin	exon	861699	861956	.	+	.	gene_id "09d10777-fc4c-4907-b7f4-d4613ebef691_ENSG00000197766.3"; transcript_id "09d10777-fc4c-4907-b7f4-d4613ebef691_ENSG00000197766.3"; exon_number "2"; exon_id "09d10777-fc4c-4907-b7f4-d4613ebef691_ENSG00000197766.3.2";
chr19	/dev/stdin	CDS	861699	861956	.	+	1	gene_id "09d10777-fc4c-4907-b7f4-d4613ebef691_ENSG00000197766.3"; transcript_id "09d10777-fc4c-4907-b7f4-d4613ebef691_ENSG00000197766.3"; exon_number "2"; exon_id "09d10777-fc4c-4907-b7f4-d4613ebef691_ENSG00000197766.3.2";
chr19	/dev/stdin	exon	863092	863624	.	+	.	gene_id "09d10777-fc4c-4907-b7f4-d4613ebef691_ENSG00000197766.3"; transcript_id "09d10777-fc4c-4907-b7f4-d4613ebef691_ENSG00000197766.3"; exon_number "3"; exon_id "09d10777-fc4c-4907-b7f4-d4613ebef691_ENSG00000197766.3.3";
chr19	/dev/stdin	CDS	863092	863624	.	+	1	gene_id "09d10777-fc4c-4907-b7f4-d4613ebef691_ENSG00000197766.3"; transcript_id "09d10777-fc4c-4907-b7f4-d4613ebef691_ENSG00000197766.3"; exon_number "3"; exon_id "09d10777-fc4c-4907-b7f4-d4613ebef691_ENSG00000197766.3.3";
chr19	/dev/stdin	start_codon	860860	860862	.	+	0	gene_id "09d10777-fc4c-4907-b7f4-d4613ebef691_ENSG00000197766.3"; transcript_id "09d10777-fc4c-4907-b7f4-d4613ebef691_ENSG00000197766.3"; exon_number "1"; exon_id "09d10777-fc4c-4907-b7f4-d4613ebef691_ENSG00000197766.3.1";
chr19	/dev/stdin	transcript	867963	893158	.	-	.	gene_id "ENST00000395808.3_ENSG00000175221.10"; transcript_id "ENST00000395808.3_ENSG00000175221.10";
chr19	/dev/stdin	exon	867963	868499	.	-	.	gene_id "ENST00000395808.3_ENSG00000175221.10"; transcript_id "ENST00000395808.3_ENSG00000175221.10"; exon_number "1"; exon_id "ENST00000395808.3_ENSG00000175221.10.1";
chr19	/dev/stdin	CDS	867966	868499	.	-	0	gene_id "ENST00000395808.3_ENSG00000175221.10"; transcript_id "ENST00000395808.3_ENSG00000175221.10"; exon_number "1"; exon_id "ENST00000395808.3_ENSG00000175221.10.1";
chr19	/dev/stdin	exon	868863	868946	.	-	.	gene_id "ENST00000395808.3_ENSG00000175221.10"; transcript_id "ENST00000395808.3_ENSG00000175221.10"; exon_number "2"; exon_id "ENST00000395808.3_ENSG00000175221.10.2";
chr19	/dev/stdin	CDS	868863	868946	.	-	0	gene_id "ENST00000395808.3_ENSG00000175221.10"; transcript_id "ENST00000395808.3_ENSG00000175221.10"; exon_number "2"; exon_id "ENST00000395808.3_ENSG00000175221.10.2";
chr19	/dev/stdin	exon	871037	871253	.	-	.	gene_id "ENST00000395808.3_ENSG00000175221.10"; transcript_id "ENST00000395808.3_ENSG00000175221.10"; exon_number "3"; exon_id "ENST00000395808.3_ENSG00000175221.10.3";
chr19	/dev/stdin	CDS	871037	871253	.	-	1	gene_id "ENST00000395808.3_ENSG00000175221.10"; transcript_id "ENST00000395808.3_ENSG00000175221.10"; exon_number "3"; exon_id "ENST00000395808.3_ENSG00000175221.10.3";
chr19	/dev/stdin	exon	871926	872118	.	-	.	gene_id "ENST00000395808.3_ENSG00000175221.10"; transcript_id "ENST00000395808.3_ENSG00000175221.10"; exon_number "4"; exon_id "ENST00000395808.3_ENSG00000175221.10.4";
chr19	/dev/stdin	CDS	871926	872118	.	-	2	gene_id "ENST00000395808.3_ENSG00000175221.10"; transcript_id "ENST00000395808.3_ENSG00000175221.10"; exon_number "4"; exon_id "ENST00000395808.3_ENSG00000175221.10.4";
chr19	/dev/stdin	exon	873449	873582	.	-	.	gene_id "ENST00000395808.3_ENSG00000175221.10"; transcript_id "ENST00000395808.3_ENSG00000175221.10"; exon_number "5"; exon_id "ENST00000395808.3_ENSG00000175221.10.5";
chr19	/dev/stdin	CDS	873449	873582	.	-	1	gene_id "ENST00000395808.3_ENSG00000175221.10"; transcript_id "ENST00000395808.3_ENSG00000175221.10"; exon_number "5"; exon_id "ENST00000395808.3_ENSG00000175221.10.5";
chr19	/dev/stdin	exon	875244	875454	.	-	.	gene_id "ENST00000395808.3_ENSG00000175221.10"; transcript_id "ENST00000395808.3_ENSG00000175221.10"; exon_number "6"; exon_id "ENST00000395808.3_ENSG00000175221.10.6";
chr19	/dev/stdin	CDS	875244	875454	.	-	2	gene_id "ENST00000395808.3_ENSG00000175221.10"; transcript_id "ENST00000395808.3_ENSG00000175221.10"; exon_number "6"; exon_id "ENST00000395808.3_ENSG00000175221.10.6";
chr19	/dev/stdin	exon	876974	877180	.	-	.	gene_id "ENST00000395808.3_ENSG00000175221.10"; transcript_id "ENST00000395808.3_ENSG00000175221.10"; exon_number "7"; exon_id "ENST00000395808.3_ENSG00000175221.10.7";
chr19	/dev/stdin	CDS	876974	877180	.	-	2	gene_id "ENST00000395808.3_ENSG00000175221.10"; transcript_id "ENST00000395808.3_ENSG00000175221.10"; exon_number "7"; exon_id "ENST00000395808.3_ENSG00000175221.10.7";
chr19	/dev/stdin	exon	879937	880148	.	-	.	gene_id "ENST00000395808.3_ENSG00000175221.10"; transcript_id "ENST00000395808.3_ENSG00000175221.10"; exon_number "8"; exon_id "ENST00000395808.3_ENSG00000175221.10.8";
chr19	/dev/stdin	CDS	879937	880148	.	-	1	gene_id "ENST00000395808.3_ENSG00000175221.10"; transcript_id "ENST00000395808.3_ENSG00000175221.10"; exon_number "8"; exon_id "ENST00000395808.3_ENSG00000175221.10.8";
chr19	/dev/stdin	exon	881559	881714	.	-	.	gene_id "ENST00000395808.3_ENSG00000175221.10"; transcript_id "ENST00000395808.3_ENSG00000175221.10"; exon_number "9"; exon_id "ENST00000395808.3_ENSG00000175221.10.9";
chr19	/dev/stdin	CDS	881559	881714	.	-	1	gene_id "ENST00000395808.3_ENSG00000175221.10"; transcript_id "ENST00000395808.3_ENSG00000175221.10"; exon_number "9"; exon_id "ENST00000395808.3_ENSG00000175221.10.9";
chr19	/dev/stdin	exon	884903	885008	.	-	.	gene_id "ENST00000395808.3_ENSG00000175221.10"; transcript_id "ENST00000395808.3_ENSG00000175221.10"; exon_number "10"; exon_id "ENST00000395808.3_ENSG00000175221.10.10";
chr19	/dev/stdin	CDS	884903	885008	.	-	2	gene_id "ENST00000395808.3_ENSG00000175221.10"; transcript_id "ENST00000395808.3_ENSG00000175221.10"; exon_number "10"; exon_id "ENST00000395808.3_ENSG00000175221.10.10";
chr19	/dev/stdin	exon	885770	886201	.	-	.	gene_id "ENST00000395808.3_ENSG00000175221.10"; transcript_id "ENST00000395808.3_ENSG00000175221.10"; exon_number "11"; exon_id "ENST00000395808.3_ENSG00000175221.10.11";
chr19	/dev/stdin	CDS	885770	886201	.	-	2	gene_id "ENST00000395808.3_ENSG00000175221.10"; transcript_id "ENST00000395808.3_ENSG00000175221.10"; exon_number "11"; exon_id "ENST00000395808.3_ENSG00000175221.10.11";
chr19	/dev/stdin	exon	889638	889807	.	-	.	gene_id "ENST00000395808.3_ENSG00000175221.10"; transcript_id "ENST00000395808.3_ENSG00000175221.10"; exon_number "12"; exon_id "ENST00000395808.3_ENSG00000175221.10.12";
chr19	/dev/stdin	CDS	889638	889807	.	-	1	gene_id "ENST00000395808.3_ENSG00000175221.10"; transcript_id "ENST00000395808.3_ENSG00000175221.10"; exon_number "12"; exon_id "ENST00000395808.3_ENSG00000175221.10.12";
chr19	/dev/stdin	exon	890137	890244	.	-	.	gene_id "ENST00000395808.3_ENSG00000175221.10"; transcript_id "ENST00000395808.3_ENSG00000175221.10"; exon_number "13"; exon_id "ENST00000395808.3_ENSG00000175221.10.13";
chr19	/dev/stdin	CDS	890137	890244	.	-	1	gene_id "ENST00000395808.3_ENSG00000175221.10"; transcript_id "ENST00000395808.3_ENSG00000175221.10"; exon_number "13"; exon_id "ENST00000395808.3_ENSG00000175221.10.13";
chr19	/dev/stdin	exon	890963	891149	.	-	.	gene_id "ENST00000395808.3_ENSG00000175221.10"; transcript_id "ENST00000395808.3_ENSG00000175221.10"; exon_number "14"; exon_id "ENST00000395808.3_ENSG00000175221.10.14";
chr19	/dev/stdin	CDS	890963	891149	.	-	2	gene_id "ENST00000395808.3_ENSG00000175221.10"; transcript_id "ENST00000395808.3_ENSG00000175221.10"; exon_number "14"; exon_id "ENST00000395808.3_ENSG00000175221.10.14";
chr19	/dev/stdin	exon	893086	893158	.	-	.	gene_id "ENST00000395808.3_ENSG00000175221.10"; transcript_id "ENST00000395808.3_ENSG00000175221.10"; exon_number "15"; exon_id "ENST00000395808.3_ENSG00000175221.10.15";
chr19	/dev/stdin	CDS	893086	893158	.	-	0	gene_id "ENST00000395808.3_ENSG00000175221.10"; transcript_id "ENST00000395808.3_ENSG00000175221.10"; exon_number "15"; exon_id "ENST00000395808.3_ENSG00000175221.10.15";
chr19	/dev/stdin	start_codon	893156	893158	.	-	0	gene_id "ENST00000395808.3_ENSG00000175221.10"; transcript_id "ENST00000395808.3_ENSG00000175221.10"; exon_number "15"; exon_id "ENST00000395808.3_ENSG00000175221.10.15";
chr19	/dev/stdin	stop_codon	867963	867965	.	-	0	gene_id "ENST00000395808.3_ENSG00000175221.10"; transcript_id "ENST00000395808.3_ENSG00000175221.10"; exon_number "1"; exon_id "ENST00000395808.3_ENSG00000175221.10.1";
chr19	/dev/stdin	transcript	867963	893158	.	-	.	gene_id "ENST00000325464.1_ENSG00000175221.10"; transcript_id "ENST00000325464.1_ENSG00000175221.10";
chr19	/dev/stdin	exon	867963	868251	.	-	.	gene_id "ENST00000325464.1_ENSG00000175221.10"; transcript_id "ENST00000325464.1_ENSG00000175221.10"; exon_number "1"; exon_id "ENST00000325464.1_ENSG00000175221.10.1";
chr19	/dev/stdin	CDS	867963	868251	.	-	0	gene_id "ENST00000325464.1_ENSG00000175221.10"; transcript_id "ENST00000325464.1_ENSG00000175221.10"; exon_number "1"; exon_id "ENST00000325464.1_ENSG00000175221.10.1";
chr19	/dev/stdin	exon	868416	868499	.	-	.	gene_id "ENST00000325464.1_ENSG00000175221.10"; transcript_id "ENST00000325464.1_ENSG00000175221.10"; exon_number "2"; exon_id "ENST00000325464.1_ENSG00000175221.10.2";
chr19	/dev/stdin	CDS	868416	868499	.	-	0	gene_id "ENST00000325464.1_ENSG00000175221.10"; transcript_id "ENST00000325464.1_ENSG00000175221.10"; exon_number "2"; exon_id "ENST00000325464.1_ENSG00000175221.10.2";
chr19	/dev/stdin	exon	868863	868946	.	-	.	gene_id "ENST00000325464.1_ENSG00000175221.10"; transcript_id "ENST00000325464.1_ENSG00000175221.10"; exon_number "3"; exon_id "ENST00000325464.1_ENSG00000175221.10.3";
chr19	/dev/stdin	CDS	868863	868946	.	-	0	gene_id "ENST00000325464.1_ENSG00000175221.10"; transcript_id "ENST00000325464.1_ENSG00000175221.10"; exon_number "3"; exon_id "ENST00000325464.1_ENSG00000175221.10.3";
chr19	/dev/stdin	exon	871037	871253	.	-	.	gene_id "ENST00000325464.1_ENSG00000175221.10"; transcript_id "ENST00000325464.1_ENSG00000175221.10"; exon_number "4"; exon_id "ENST00000325464.1_ENSG00000175221.10.4";
chr19	/dev/stdin	CDS	871037	871253	.	-	1	gene_id "ENST00000325464.1_ENSG00000175221.10"; transcript_id "ENST00000325464.1_ENSG00000175221.10"; exon_number "4"; exon_id "ENST00000325464.1_ENSG00000175221.10.4";
chr19	/dev/stdin	exon	871926	872118	.	-	.	gene_id "ENST00000325464.1_ENSG00000175221.10"; transcript_id "ENST00000325464.1_ENSG00000175221.10"; exon_number "5"; exon_id "ENST00000325464.1_ENSG00000175221.10.5";
chr19	/dev/stdin	CDS	871926	872118	.	-	2	gene_id "ENST00000325464.1_ENSG00000175221.10"; transcript_id "ENST00000325464.1_ENSG00000175221.10"; exon_number "5"; exon_id "ENST00000325464.1_ENSG00000175221.10.5";
chr19	/dev/stdin	exon	873449	873582	.	-	.	gene_id "ENST00000325464.1_ENSG00000175221.10"; transcript_id "ENST00000325464.1_ENSG00000175221.10"; exon_number "6"; exon_id "ENST00000325464.1_ENSG00000175221.10.6";
chr19	/dev/stdin	CDS	873449	873582	.	-	1	gene_id "ENST00000325464.1_ENSG00000175221.10"; transcript_id "ENST00000325464.1_ENSG00000175221.10"; exon_number "6"; exon_id "ENST00000325464.1_ENSG00000175221.10.6";
chr19	/dev/stdin	exon	875244	875454	.	-	.	gene_id "ENST00000325464.1_ENSG00000175221.10"; transcript_id "ENST00000325464.1_ENSG00000175221.10"; exon_number "7"; exon_id "ENST00000325464.1_ENSG00000175221.10.7";
chr19	/dev/stdin	CDS	875244	875454	.	-	2	gene_id "ENST00000325464.1_ENSG00000175221.10"; transcript_id "ENST00000325464.1_ENSG00000175221.10"; exon_number "7"; exon_id "ENST00000325464.1_ENSG00000175221.10.7";
chr19	/dev/stdin	exon	876974	877180	.	-	.	gene_id "ENST00000325464.1_ENSG00000175221.10"; transcript_id "ENST00000325464.1_ENSG00000175221.10"; exon_number "8"; exon_id "ENST00000325464.1_ENSG00000175221.10.8";
chr19	/dev/stdin	CDS	876974	877180	.	-	2	gene_id "ENST00000325464.1_ENSG00000175221.10"; transcript_id "ENST00000325464.1_ENSG00000175221.10"; exon_number "8"; exon_id "ENST00000325464.1_ENSG00000175221.10.8";
chr19	/dev/stdin	exon	879937	880148	.	-	.	gene_id "ENST00000325464.1_ENSG00000175221.10"; transcript_id "ENST00000325464.1_ENSG00000175221.10"; exon_number "9"; exon_id "ENST00000325464.1_ENSG00000175221.10.9";
chr19	/dev/stdin	CDS	879937	880148	.	-	1	gene_id "ENST00000325464.1_ENSG00000175221.10"; transcript_id "ENST00000325464.1_ENSG00000175221.10"; exon_number "9"; exon_id "ENST00000325464.1_ENSG00000175221.10.9";
chr19	/dev/stdin	exon	881559	881714	.	-	.	gene_id "ENST00000325464.1_ENSG00000175221.10"; transcript_id "ENST00000325464.1_ENSG00000175221.10"; exon_number "10"; exon_id "ENST00000325464.1_ENSG00000175221.10.10";
chr19	/dev/stdin	CDS	881559	881714	.	-	1	gene_id "ENST00000325464.1_ENSG00000175221.10"; transcript_id "ENST00000325464.1_ENSG00000175221.10"; exon_number "10"; exon_id "ENST00000325464.1_ENSG00000175221.10.10";
chr19	/dev/stdin	exon	884903	885008	.	-	.	gene_id "ENST00000325464.1_ENSG00000175221.10"; transcript_id "ENST00000325464.1_ENSG00000175221.10"; exon_number "11"; exon_id "ENST00000325464.1_ENSG00000175221.10.11";
chr19	/dev/stdin	CDS	884903	885008	.	-	2	gene_id "ENST00000325464.1_ENSG00000175221.10"; transcript_id "ENST00000325464.1_ENSG00000175221.10"; exon_number "11"; exon_id "ENST00000325464.1_ENSG00000175221.10.11";
chr19	/dev/stdin	exon	885770	886201	.	-	.	gene_id "ENST00000325464.1_ENSG00000175221.10"; transcript_id "ENST00000325464.1_ENSG00000175221.10"; exon_number "12"; exon_id "ENST00000325464.1_ENSG00000175221.10.12";
chr19	/dev/stdin	CDS	885770	886201	.	-	2	gene_id "ENST00000325464.1_ENSG00000175221.10"; transcript_id "ENST00000325464.1_ENSG00000175221.10"; exon_number "12"; exon_id "ENST00000325464.1_ENSG00000175221.10.12";
chr19	/dev/stdin	exon	889638	889807	.	-	.	gene_id "ENST00000325464.1_ENSG00000175221.10"; transcript_id "ENST00000325464.1_ENSG00000175221.10"; exon_number "13"; exon_id "ENST00000325464.1_ENSG00000175221.10.13";
chr19	/dev/stdin	CDS	889638	889807	.	-	1	gene_id "ENST00000325464.1_ENSG00000175221.10"; transcript_id "ENST00000325464.1_ENSG00000175221.10"; exon_number "13"; exon_id "ENST00000325464.1_ENSG00000175221.10.13";
chr19	/dev/stdin	exon	890137	890244	.	-	.	gene_id "ENST00000325464.1_ENSG00000175221.10"; transcript_id "ENST00000325464.1_ENSG00000175221.10"; exon_number "14"; exon_id "ENST00000325464.1_ENSG00000175221.10.14";
chr19	/dev/stdin	CDS	890137	890244	.	-	1	gene_id "ENST00000325464.1_ENSG00000175221.10"; transcript_id "ENST00000325464.1_ENSG00000175221.10"; exon_number "14"; exon_id "ENST00000325464.1_ENSG00000175221.10.14";
chr19	/dev/stdin	exon	890963	891149	.	-	.	gene_id "ENST00000325464.1_ENSG00000175221.10"; transcript_id "ENST00000325464.1_ENSG00000175221.10"; exon_number "15"; exon_id "ENST00000325464.1_ENSG00000175221.10.15";
chr19	/dev/stdin	CDS	890963	891149	.	-	2	gene_id "ENST00000325464.1_ENSG00000175221.10"; transcript_id "ENST00000325464.1_ENSG00000175221.10"; exon_number "15"; exon_id "ENST00000325464.1_ENSG00000175221.10.15";
chr19	/dev/stdin	exon	893086	893158	.	-	.	gene_id "ENST00000325464.1_ENSG00000175221.10"; transcript_id "ENST00000325464.1_ENSG00000175221.10"; exon_number "16"; exon_id "ENST00000325464.1_ENSG00000175221.10.16";
chr19	/dev/stdin	CDS	893086	893158	.	-	0	gene_id "ENST00000325464.1_ENSG00000175221.10"; transcript_id "ENST00000325464.1_ENSG00000175221.10"; exon_number "16"; exon_id "ENST00000325464.1_ENSG00000175221.10.16";
chr19	/dev/stdin	start_codon	893156	893158	.	-	0	gene_id "ENST00000325464.1_ENSG00000175221.10"; transcript_id "ENST00000325464.1_ENSG00000175221.10"; exon_number "16"; exon_id "ENST00000325464.1_ENSG00000175221.10.16";
chr19	/dev/stdin	transcript	867963	893158	.	-	.	gene_id "5b3ef72e-e828-486f-a59f-cdab8e45073e_ENSG00000175221.10"; transcript_id "5b3ef72e-e828-486f-a59f-cdab8e45073e_ENSG00000175221.10";
chr19	/dev/stdin	exon	867963	868499	.	-	.	gene_id "5b3ef72e-e828-486f-a59f-cdab8e45073e_ENSG00000175221.10"; transcript_id "5b3ef72e-e828-486f-a59f-cdab8e45073e_ENSG00000175221.10"; exon_number "1"; exon_id "5b3ef72e-e828-486f-a59f-cdab8e45073e_ENSG00000175221.10.1";
chr19	/dev/stdin	CDS	867963	868499	.	-	1	gene_id "5b3ef72e-e828-486f-a59f-cdab8e45073e_ENSG00000175221.10"; transcript_id "5b3ef72e-e828-486f-a59f-cdab8e45073e_ENSG00000175221.10"; exon_number "1"; exon_id "5b3ef72e-e828-486f-a59f-cdab8e45073e_ENSG00000175221.10.1";
chr19	/dev/stdin	exon	868863	868946	.	-	.	gene_id "5b3ef72e-e828-486f-a59f-cdab8e45073e_ENSG00000175221.10"; transcript_id "5b3ef72e-e828-486f-a59f-cdab8e45073e_ENSG00000175221.10"; exon_number "2"; exon_id "5b3ef72e-e828-486f-a59f-cdab8e45073e_ENSG00000175221.10.2";
chr19	/dev/stdin	CDS	868863	868946	.	-	1	gene_id "5b3ef72e-e828-486f-a59f-cdab8e45073e_ENSG00000175221.10"; transcript_id "5b3ef72e-e828-486f-a59f-cdab8e45073e_ENSG00000175221.10"; exon_number "2"; exon_id "5b3ef72e-e828-486f-a59f-cdab8e45073e_ENSG00000175221.10.2";
chr19	/dev/stdin	exon	871037	871253	.	-	.	gene_id "5b3ef72e-e828-486f-a59f-cdab8e45073e_ENSG00000175221.10"; transcript_id "5b3ef72e-e828-486f-a59f-cdab8e45073e_ENSG00000175221.10"; exon_number "3"; exon_id "5b3ef72e-e828-486f-a59f-cdab8e45073e_ENSG00000175221.10.3";
chr19	/dev/stdin	CDS	871037	871253	.	-	2	gene_id "5b3ef72e-e828-486f-a59f-cdab8e45073e_ENSG00000175221.10"; transcript_id "5b3ef72e-e828-486f-a59f-cdab8e45073e_ENSG00000175221.10"; exon_number "3"; exon_id "5b3ef72e-e828-486f-a59f-cdab8e45073e_ENSG00000175221.10.3";
chr19	/dev/stdin	exon	871926	872118	.	-	.	gene_id "5b3ef72e-e828-486f-a59f-cdab8e45073e_ENSG00000175221.10"; transcript_id "5b3ef72e-e828-486f-a59f-cdab8e45073e_ENSG00000175221.10"; exon_number "4"; exon_id "5b3ef72e-e828-486f-a59f-cdab8e45073e_ENSG00000175221.10.4";
chr19	/dev/stdin	CDS	871926	872118	.	-	0	gene_id "5b3ef72e-e828-486f-a59f-cdab8e45073e_ENSG00000175221.10"; transcript_id "5b3ef72e-e828-486f-a59f-cdab8e45073e_ENSG00000175221.10"; exon_number "4"; exon_id "5b3ef72e-e828-486f-a59f-cdab8e45073e_ENSG00000175221.10.4";
chr19	/dev/stdin	exon	873449	873582	.	-	.	gene_id "5b3ef72e-e828-486f-a59f-cdab8e45073e_ENSG00000175221.10"; transcript_id "5b3ef72e-e828-486f-a59f-cdab8e45073e_ENSG00000175221.10"; exon_number "5"; exon_id "5b3ef72e-e828-486f-a59f-cdab8e45073e_ENSG00000175221.10.5";
chr19	/dev/stdin	CDS	873449	873582	.	-	2	gene_id "5b3ef72e-e828-486f-a59f-cdab8e45073e_ENSG00000175221.10"; transcript_id "5b3ef72e-e828-486f-a59f-cdab8e45073e_ENSG00000175221.10"; exon_number "5"; exon_id "5b3ef72e-e828-486f-a59f-cdab8e45073e_ENSG00000175221.10.5";
chr19	/dev/stdin	exon	875244	875454	.	-	.	gene_id "5b3ef72e-e828-486f-a59f-cdab8e45073e_ENSG00000175221.10"; transcript_id "5b3ef72e-e828-486f-a59f-cdab8e45073e_ENSG00000175221.10"; exon_number "6"; exon_id "5b3ef72e-e828-486f-a59f-cdab8e45073e_ENSG00000175221.10.6";
chr19	/dev/stdin	CDS	875244	875454	.	-	0	gene_id "5b3ef72e-e828-486f-a59f-cdab8e45073e_ENSG00000175221.10"; transcript_id "5b3ef72e-e828-486f-a59f-cdab8e45073e_ENSG00000175221.10"; exon_number "6"; exon_id "5b3ef72e-e828-486f-a59f-cdab8e45073e_ENSG00000175221.10.6";
chr19	/dev/stdin	exon	876974	877180	.	-	.	gene_id "5b3ef72e-e828-486f-a59f-cdab8e45073e_ENSG00000175221.10"; transcript_id "5b3ef72e-e828-486f-a59f-cdab8e45073e_ENSG00000175221.10"; exon_number "7"; exon_id "5b3ef72e-e828-486f-a59f-cdab8e45073e_ENSG00000175221.10.7";
chr19	/dev/stdin	CDS	876974	877180	.	-	0	gene_id "5b3ef72e-e828-486f-a59f-cdab8e45073e_ENSG00000175221.10"; transcript_id "5b3ef72e-e828-486f-a59f-cdab8e45073e_ENSG00000175221.10"; exon_number "7"; exon_id "5b3ef72e-e828-486f-a59f-cdab8e45073e_ENSG00000175221.10.7";
chr19	/dev/stdin	exon	879937	880148	.	-	.	gene_id "5b3ef72e-e828-486f-a59f-cdab8e45073e_ENSG00000175221.10"; transcript_id "5b3ef72e-e828-486f-a59f-cdab8e45073e_ENSG00000175221.10"; exon_number "8"; exon_id "5b3ef72e-e828-486f-a59f-cdab8e45073e_ENSG00000175221.10.8";
chr19	/dev/stdin	CDS	879937	880148	.	-	2	gene_id "5b3ef72e-e828-486f-a59f-cdab8e45073e_ENSG00000175221.10"; transcript_id "5b3ef72e-e828-486f-a59f-cdab8e45073e_ENSG00000175221.10"; exon_number "8"; exon_id "5b3ef72e-e828-486f-a59f-cdab8e45073e_ENSG00000175221.10.8";
chr19	/dev/stdin	exon	881559	881714	.	-	.	gene_id "5b3ef72e-e828-486f-a59f-cdab8e45073e_ENSG00000175221.10"; transcript_id "5b3ef72e-e828-486f-a59f-cdab8e45073e_ENSG00000175221.10"; exon_number "9"; exon_id "5b3ef72e-e828-486f-a59f-cdab8e45073e_ENSG00000175221.10.9";
chr19	/dev/stdin	CDS	881559	881714	.	-	2	gene_id "5b3ef72e-e828-486f-a59f-cdab8e45073e_ENSG00000175221.10"; transcript_id "5b3ef72e-e828-486f-a59f-cdab8e45073e_ENSG00000175221.10"; exon_number "9"; exon_id "5b3ef72e-e828-486f-a59f-cdab8e45073e_ENSG00000175221.10.9";
chr19	/dev/stdin	exon	884903	885008	.	-	.	gene_id "5b3ef72e-e828-486f-a59f-cdab8e45073e_ENSG00000175221.10"; transcript_id "5b3ef72e-e828-486f-a59f-cdab8e45073e_ENSG00000175221.10"; exon_number "10"; exon_id "5b3ef72e-e828-486f-a59f-cdab8e45073e_ENSG00000175221.10.10";
chr19	/dev/stdin	CDS	884903	885008	.	-	0	gene_id "5b3ef72e-e828-486f-a59f-cdab8e45073e_ENSG00000175221.10"; transcript_id "5b3ef72e-e828-486f-a59f-cdab8e45073e_ENSG00000175221.10"; exon_number "10"; exon_id "5b3ef72e-e828-486f-a59f-cdab8e45073e_ENSG00000175221.10.10";
chr19	/dev/stdin	exon	885770	886201	.	-	.	gene_id "5b3ef72e-e828-486f-a59f-cdab8e45073e_ENSG00000175221.10"; transcript_id "5b3ef72e-e828-486f-a59f-cdab8e45073e_ENSG00000175221.10"; exon_number "11"; exon_id "5b3ef72e-e828-486f-a59f-cdab8e45073e_ENSG00000175221.10.11";
chr19	/dev/stdin	CDS	885770	886201	.	-	0	gene_id "5b3ef72e-e828-486f-a59f-cdab8e45073e_ENSG00000175221.10"; transcript_id "5b3ef72e-e828-486f-a59f-cdab8e45073e_ENSG00000175221.10"; exon_number "11"; exon_id "5b3ef72e-e828-486f-a59f-cdab8e45073e_ENSG00000175221.10.11";
chr19	/dev/stdin	exon	889638	889807	.	-	.	gene_id "5b3ef72e-e828-486f-a59f-cdab8e45073e_ENSG00000175221.10"; transcript_id "5b3ef72e-e828-486f-a59f-cdab8e45073e_ENSG00000175221.10"; exon_number "12"; exon_id "5b3ef72e-e828-486f-a59f-cdab8e45073e_ENSG00000175221.10.12";
chr19	/dev/stdin	CDS	889638	889807	.	-	2	gene_id "5b3ef72e-e828-486f-a59f-cdab8e45073e_ENSG00000175221.10"; transcript_id "5b3ef72e-e828-486f-a59f-cdab8e45073e_ENSG00000175221.10"; exon_number "12"; exon_id "5b3ef72e-e828-486f-a59f-cdab8e45073e_ENSG00000175221.10.12";
chr19	/dev/stdin	exon	890137	890244	.	-	.	gene_id "5b3ef72e-e828-486f-a59f-cdab8e45073e_ENSG00000175221.10"; transcript_id "5b3ef72e-e828-486f-a59f-cdab8e45073e_ENSG00000175221.10"; exon_number "13"; exon_id "5b3ef72e-e828-486f-a59f-cdab8e45073e_ENSG00000175221.10.13";
chr19	/dev/stdin	CDS	890137	890244	.	-	2	gene_id "5b3ef72e-e828-486f-a59f-cdab8e45073e_ENSG00000175221.10"; transcript_id "5b3ef72e-e828-486f-a59f-cdab8e45073e_ENSG00000175221.10"; exon_number "13"; exon_id "5b3ef72e-e828-486f-a59f-cdab8e45073e_ENSG00000175221.10.13";
chr19	/dev/stdin	exon	893086	893158	.	-	.	gene_id "5b3ef72e-e828-486f-a59f-cdab8e45073e_ENSG00000175221.10"; transcript_id "5b3ef72e-e828-486f-a59f-cdab8e45073e_ENSG00000175221.10"; exon_number "14"; exon_id "5b3ef72e-e828-486f-a59f-cdab8e45073e_ENSG00000175221.10.14";
chr19	/dev/stdin	CDS	893086	893158	.	-	0	gene_id "5b3ef72e-e828-486f-a59f-cdab8e45073e_ENSG00000175221.10"; transcript_id "5b3ef72e-e828-486f-a59f-cdab8e45073e_ENSG00000175221.10"; exon_number "14"; exon_id "5b3ef72e-e828-486f-a59f-cdab8e45073e_ENSG00000175221.10.14";
chr19	/dev/stdin	start_codon	893156	893158	.	-	0	gene_id "5b3ef72e-e828-486f-a59f-cdab8e45073e_ENSG00000175221.10"; transcript_id "5b3ef72e-e828-486f-a59f-cdab8e45073e_ENSG00000175221.10"; exon_number "14"; exon_id "5b3ef72e-e828-486f-a59f-cdab8e45073e_ENSG00000175221.10.14";
chr19	/dev/stdin	transcript	867963	893158	.	-	.	gene_id "1195e138-605b-4dc3-8b85-6f0c5220a5c6_ENSG00000175221.10"; transcript_id "1195e138-605b-4dc3-8b85-6f0c5220a5c6_ENSG00000175221.10";
chr19	/dev/stdin	exon	867963	868499	.	-	.	gene_id "1195e138-605b-4dc3-8b85-6f0c5220a5c6_ENSG00000175221.10"; transcript_id "1195e138-605b-4dc3-8b85-6f0c5220a5c6_ENSG00000175221.10"; exon_number "1"; exon_id "1195e138-605b-4dc3-8b85-6f0c5220a5c6_ENSG00000175221.10.1";
chr19	/dev/stdin	CDS	867963	868499	.	-	1	gene_id "1195e138-605b-4dc3-8b85-6f0c5220a5c6_ENSG00000175221.10"; transcript_id "1195e138-605b-4dc3-8b85-6f0c5220a5c6_ENSG00000175221.10"; exon_number "1"; exon_id "1195e138-605b-4dc3-8b85-6f0c5220a5c6_ENSG00000175221.10.1";
chr19	/dev/stdin	exon	868863	868946	.	-	.	gene_id "1195e138-605b-4dc3-8b85-6f0c5220a5c6_ENSG00000175221.10"; transcript_id "1195e138-605b-4dc3-8b85-6f0c5220a5c6_ENSG00000175221.10"; exon_number "2"; exon_id "1195e138-605b-4dc3-8b85-6f0c5220a5c6_ENSG00000175221.10.2";
chr19	/dev/stdin	CDS	868863	868946	.	-	1	gene_id "1195e138-605b-4dc3-8b85-6f0c5220a5c6_ENSG00000175221.10"; transcript_id "1195e138-605b-4dc3-8b85-6f0c5220a5c6_ENSG00000175221.10"; exon_number "2"; exon_id "1195e138-605b-4dc3-8b85-6f0c5220a5c6_ENSG00000175221.10.2";
chr19	/dev/stdin	exon	871037	871253	.	-	.	gene_id "1195e138-605b-4dc3-8b85-6f0c5220a5c6_ENSG00000175221.10"; transcript_id "1195e138-605b-4dc3-8b85-6f0c5220a5c6_ENSG00000175221.10"; exon_number "3"; exon_id "1195e138-605b-4dc3-8b85-6f0c5220a5c6_ENSG00000175221.10.3";
chr19	/dev/stdin	CDS	871037	871253	.	-	2	gene_id "1195e138-605b-4dc3-8b85-6f0c5220a5c6_ENSG00000175221.10"; transcript_id "1195e138-605b-4dc3-8b85-6f0c5220a5c6_ENSG00000175221.10"; exon_number "3"; exon_id "1195e138-605b-4dc3-8b85-6f0c5220a5c6_ENSG00000175221.10.3";
chr19	/dev/stdin	exon	871926	872118	.	-	.	gene_id "1195e138-605b-4dc3-8b85-6f0c5220a5c6_ENSG00000175221.10"; transcript_id "1195e138-605b-4dc3-8b85-6f0c5220a5c6_ENSG00000175221.10"; exon_number "4"; exon_id "1195e138-605b-4dc3-8b85-6f0c5220a5c6_ENSG00000175221.10.4";
chr19	/dev/stdin	CDS	871926	872118	.	-	0	gene_id "1195e138-605b-4dc3-8b85-6f0c5220a5c6_ENSG00000175221.10"; transcript_id "1195e138-605b-4dc3-8b85-6f0c5220a5c6_ENSG00000175221.10"; exon_number "4"; exon_id "1195e138-605b-4dc3-8b85-6f0c5220a5c6_ENSG00000175221.10.4";
chr19	/dev/stdin	exon	873449	873582	.	-	.	gene_id "1195e138-605b-4dc3-8b85-6f0c5220a5c6_ENSG00000175221.10"; transcript_id "1195e138-605b-4dc3-8b85-6f0c5220a5c6_ENSG00000175221.10"; exon_number "5"; exon_id "1195e138-605b-4dc3-8b85-6f0c5220a5c6_ENSG00000175221.10.5";
chr19	/dev/stdin	CDS	873449	873582	.	-	2	gene_id "1195e138-605b-4dc3-8b85-6f0c5220a5c6_ENSG00000175221.10"; transcript_id "1195e138-605b-4dc3-8b85-6f0c5220a5c6_ENSG00000175221.10"; exon_number "5"; exon_id "1195e138-605b-4dc3-8b85-6f0c5220a5c6_ENSG00000175221.10.5";
chr19	/dev/stdin	exon	875244	875454	.	-	.	gene_id "1195e138-605b-4dc3-8b85-6f0c5220a5c6_ENSG00000175221.10"; transcript_id "1195e138-605b-4dc3-8b85-6f0c5220a5c6_ENSG00000175221.10"; exon_number "6"; exon_id "1195e138-605b-4dc3-8b85-6f0c5220a5c6_ENSG00000175221.10.6";
chr19	/dev/stdin	CDS	875244	875454	.	-	0	gene_id "1195e138-605b-4dc3-8b85-6f0c5220a5c6_ENSG00000175221.10"; transcript_id "1195e138-605b-4dc3-8b85-6f0c5220a5c6_ENSG00000175221.10"; exon_number "6"; exon_id "1195e138-605b-4dc3-8b85-6f0c5220a5c6_ENSG00000175221.10.6";
chr19	/dev/stdin	exon	876974	877180	.	-	.	gene_id "1195e138-605b-4dc3-8b85-6f0c5220a5c6_ENSG00000175221.10"; transcript_id "1195e138-605b-4dc3-8b85-6f0c5220a5c6_ENSG00000175221.10"; exon_number "7"; exon_id "1195e138-605b-4dc3-8b85-6f0c5220a5c6_ENSG00000175221.10.7";
chr19	/dev/stdin	CDS	876974	877180	.	-	0	gene_id "1195e138-605b-4dc3-8b85-6f0c5220a5c6_ENSG00000175221.10"; transcript_id "1195e138-605b-4dc3-8b85-6f0c5220a5c6_ENSG00000175221.10"; exon_number "7"; exon_id "1195e138-605b-4dc3-8b85-6f0c5220a5c6_ENSG00000175221.10.7";
chr19	/dev/stdin	exon	879937	880148	.	-	.	gene_id "1195e138-605b-4dc3-8b85-6f0c5220a5c6_ENSG00000175221.10"; transcript_id "1195e138-605b-4dc3-8b85-6f0c5220a5c6_ENSG00000175221.10"; exon_number "8"; exon_id "1195e138-605b-4dc3-8b85-6f0c5220a5c6_ENSG00000175221.10.8";
chr19	/dev/stdin	CDS	879937	880148	.	-	2	gene_id "1195e138-605b-4dc3-8b85-6f0c5220a5c6_ENSG00000175221.10"; transcript_id "1195e138-605b-4dc3-8b85-6f0c5220a5c6_ENSG00000175221.10"; exon_number "8"; exon_id "1195e138-605b-4dc3-8b85-6f0c5220a5c6_ENSG00000175221.10.8";
chr19	/dev/stdin	exon	881559	881714	.	-	.	gene_id "1195e138-605b-4dc3-8b85-6f0c5220a5c6_ENSG00000175221.10"; transcript_id "1195e138-605b-4dc3-8b85-6f0c5220a5c6_ENSG00000175221.10"; exon_number "9"; exon_id "1195e138-605b-4dc3-8b85-6f0c5220a5c6_ENSG00000175221.10.9";
chr19	/dev/stdin	CDS	881559	881714	.	-	2	gene_id "1195e138-605b-4dc3-8b85-6f0c5220a5c6_ENSG00000175221.10"; transcript_id "1195e138-605b-4dc3-8b85-6f0c5220a5c6_ENSG00000175221.10"; exon_number "9"; exon_id "1195e138-605b-4dc3-8b85-6f0c5220a5c6_ENSG00000175221.10.9";
chr19	/dev/stdin	exon	884903	885008	.	-	.	gene_id "1195e138-605b-4dc3-8b85-6f0c5220a5c6_ENSG00000175221.10"; transcript_id "1195e138-605b-4dc3-8b85-6f0c5220a5c6_ENSG00000175221.10"; exon_number "10"; exon_id "1195e138-605b-4dc3-8b85-6f0c5220a5c6_ENSG00000175221.10.10";
chr19	/dev/stdin	CDS	884903	885008	.	-	0	gene_id "1195e138-605b-4dc3-8b85-6f0c5220a5c6_ENSG00000175221.10"; transcript_id "1195e138-605b-4dc3-8b85-6f0c5220a5c6_ENSG00000175221.10"; exon_number "10"; exon_id "1195e138-605b-4dc3-8b85-6f0c5220a5c6_ENSG00000175221.10.10";
chr19	/dev/stdin	exon	885770	886201	.	-	.	gene_id "1195e138-605b-4dc3-8b85-6f0c5220a5c6_ENSG00000175221.10"; transcript_id "1195e138-605b-4dc3-8b85-6f0c5220a5c6_ENSG00000175221.10"; exon_number "11"; exon_id "1195e138-605b-4dc3-8b85-6f0c5220a5c6_ENSG00000175221.10.11";
chr19	/dev/stdin	CDS	885770	886201	.	-	0	gene_id "1195e138-605b-4dc3-8b85-6f0c5220a5c6_ENSG00000175221.10"; transcript_id "1195e138-605b-4dc3-8b85-6f0c5220a5c6_ENSG00000175221.10"; exon_number "11"; exon_id "1195e138-605b-4dc3-8b85-6f0c5220a5c6_ENSG00000175221.10.11";
chr19	/dev/stdin	exon	889638	889807	.	-	.	gene_id "1195e138-605b-4dc3-8b85-6f0c5220a5c6_ENSG00000175221.10"; transcript_id "1195e138-605b-4dc3-8b85-6f0c5220a5c6_ENSG00000175221.10"; exon_number "12"; exon_id "1195e138-605b-4dc3-8b85-6f0c5220a5c6_ENSG00000175221.10.12";
chr19	/dev/stdin	CDS	889638	889807	.	-	2	gene_id "1195e138-605b-4dc3-8b85-6f0c5220a5c6_ENSG00000175221.10"; transcript_id "1195e138-605b-4dc3-8b85-6f0c5220a5c6_ENSG00000175221.10"; exon_number "12"; exon_id "1195e138-605b-4dc3-8b85-6f0c5220a5c6_ENSG00000175221.10.12";
chr19	/dev/stdin	exon	890137	890423	.	-	.	gene_id "1195e138-605b-4dc3-8b85-6f0c5220a5c6_ENSG00000175221.10"; transcript_id "1195e138-605b-4dc3-8b85-6f0c5220a5c6_ENSG00000175221.10"; exon_number "13"; exon_id "1195e138-605b-4dc3-8b85-6f0c5220a5c6_ENSG00000175221.10.13";
chr19	/dev/stdin	CDS	890137	890423	.	-	1	gene_id "1195e138-605b-4dc3-8b85-6f0c5220a5c6_ENSG00000175221.10"; transcript_id "1195e138-605b-4dc3-8b85-6f0c5220a5c6_ENSG00000175221.10"; exon_number "13"; exon_id "1195e138-605b-4dc3-8b85-6f0c5220a5c6_ENSG00000175221.10.13";
chr19	/dev/stdin	exon	890963	891149	.	-	.	gene_id "1195e138-605b-4dc3-8b85-6f0c5220a5c6_ENSG00000175221.10"; transcript_id "1195e138-605b-4dc3-8b85-6f0c5220a5c6_ENSG00000175221.10"; exon_number "14"; exon_id "1195e138-605b-4dc3-8b85-6f0c5220a5c6_ENSG00000175221.10.14";
chr19	/dev/stdin	CDS	890963	891149	.	-	2	gene_id "1195e138-605b-4dc3-8b85-6f0c5220a5c6_ENSG00000175221.10"; transcript_id "1195e138-605b-4dc3-8b85-6f0c5220a5c6_ENSG00000175221.10"; exon_number "14"; exon_id "1195e138-605b-4dc3-8b85-6f0c5220a5c6_ENSG00000175221.10.14";
chr19	/dev/stdin	exon	893086	893158	.	-	.	gene_id "1195e138-605b-4dc3-8b85-6f0c5220a5c6_ENSG00000175221.10"; transcript_id "1195e138-605b-4dc3-8b85-6f0c5220a5c6_ENSG00000175221.10"; exon_number "15"; exon_id "1195e138-605b-4dc3-8b85-6f0c5220a5c6_ENSG00000175221.10.15";
chr19	/dev/stdin	CDS	893086	893158	.	-	0	gene_id "1195e138-605b-4dc3-8b85-6f0c5220a5c6_ENSG00000175221.10"; transcript_id "1195e138-605b-4dc3-8b85-6f0c5220a5c6_ENSG00000175221.10"; exon_number "15"; exon_id "1195e138-605b-4dc3-8b85-6f0c5220a5c6_ENSG00000175221.10.15";
chr19	/dev/stdin	start_codon	893156	893158	.	-	0	gene_id "1195e138-605b-4dc3-8b85-6f0c5220a5c6_ENSG00000175221.10"; transcript_id "1195e138-605b-4dc3-8b85-6f0c5220a5c6_ENSG00000175221.10"; exon_number "15"; exon_id "1195e138-605b-4dc3-8b85-6f0c5220a5c6_ENSG00000175221.10.15";
chr19	/dev/stdin	transcript	867963	893158	.	-	.	gene_id "9c327877-0b3a-44ed-ac85-0ce987c20abe_ENSG00000175221.10"; transcript_id "9c327877-0b3a-44ed-ac85-0ce987c20abe_ENSG00000175221.10";
chr19	/dev/stdin	exon	867963	868499	.	-	.	gene_id "9c327877-0b3a-44ed-ac85-0ce987c20abe_ENSG00000175221.10"; transcript_id "9c327877-0b3a-44ed-ac85-0ce987c20abe_ENSG00000175221.10"; exon_number "1"; exon_id "9c327877-0b3a-44ed-ac85-0ce987c20abe_ENSG00000175221.10.1";
chr19	/dev/stdin	CDS	867966	868499	.	-	0	gene_id "9c327877-0b3a-44ed-ac85-0ce987c20abe_ENSG00000175221.10"; transcript_id "9c327877-0b3a-44ed-ac85-0ce987c20abe_ENSG00000175221.10"; exon_number "1"; exon_id "9c327877-0b3a-44ed-ac85-0ce987c20abe_ENSG00000175221.10.1";
chr19	/dev/stdin	exon	868863	868946	.	-	.	gene_id "9c327877-0b3a-44ed-ac85-0ce987c20abe_ENSG00000175221.10"; transcript_id "9c327877-0b3a-44ed-ac85-0ce987c20abe_ENSG00000175221.10"; exon_number "2"; exon_id "9c327877-0b3a-44ed-ac85-0ce987c20abe_ENSG00000175221.10.2";
chr19	/dev/stdin	CDS	868863	868946	.	-	0	gene_id "9c327877-0b3a-44ed-ac85-0ce987c20abe_ENSG00000175221.10"; transcript_id "9c327877-0b3a-44ed-ac85-0ce987c20abe_ENSG00000175221.10"; exon_number "2"; exon_id "9c327877-0b3a-44ed-ac85-0ce987c20abe_ENSG00000175221.10.2";
chr19	/dev/stdin	exon	871037	871253	.	-	.	gene_id "9c327877-0b3a-44ed-ac85-0ce987c20abe_ENSG00000175221.10"; transcript_id "9c327877-0b3a-44ed-ac85-0ce987c20abe_ENSG00000175221.10"; exon_number "3"; exon_id "9c327877-0b3a-44ed-ac85-0ce987c20abe_ENSG00000175221.10.3";
chr19	/dev/stdin	CDS	871037	871253	.	-	1	gene_id "9c327877-0b3a-44ed-ac85-0ce987c20abe_ENSG00000175221.10"; transcript_id "9c327877-0b3a-44ed-ac85-0ce987c20abe_ENSG00000175221.10"; exon_number "3"; exon_id "9c327877-0b3a-44ed-ac85-0ce987c20abe_ENSG00000175221.10.3";
chr19	/dev/stdin	exon	871926	872118	.	-	.	gene_id "9c327877-0b3a-44ed-ac85-0ce987c20abe_ENSG00000175221.10"; transcript_id "9c327877-0b3a-44ed-ac85-0ce987c20abe_ENSG00000175221.10"; exon_number "4"; exon_id "9c327877-0b3a-44ed-ac85-0ce987c20abe_ENSG00000175221.10.4";
chr19	/dev/stdin	CDS	871926	872118	.	-	2	gene_id "9c327877-0b3a-44ed-ac85-0ce987c20abe_ENSG00000175221.10"; transcript_id "9c327877-0b3a-44ed-ac85-0ce987c20abe_ENSG00000175221.10"; exon_number "4"; exon_id "9c327877-0b3a-44ed-ac85-0ce987c20abe_ENSG00000175221.10.4";
chr19	/dev/stdin	exon	873449	873582	.	-	.	gene_id "9c327877-0b3a-44ed-ac85-0ce987c20abe_ENSG00000175221.10"; transcript_id "9c327877-0b3a-44ed-ac85-0ce987c20abe_ENSG00000175221.10"; exon_number "5"; exon_id "9c327877-0b3a-44ed-ac85-0ce987c20abe_ENSG00000175221.10.5";
chr19	/dev/stdin	CDS	873449	873582	.	-	1	gene_id "9c327877-0b3a-44ed-ac85-0ce987c20abe_ENSG00000175221.10"; transcript_id "9c327877-0b3a-44ed-ac85-0ce987c20abe_ENSG00000175221.10"; exon_number "5"; exon_id "9c327877-0b3a-44ed-ac85-0ce987c20abe_ENSG00000175221.10.5";
chr19	/dev/stdin	exon	875244	875454	.	-	.	gene_id "9c327877-0b3a-44ed-ac85-0ce987c20abe_ENSG00000175221.10"; transcript_id "9c327877-0b3a-44ed-ac85-0ce987c20abe_ENSG00000175221.10"; exon_number "6"; exon_id "9c327877-0b3a-44ed-ac85-0ce987c20abe_ENSG00000175221.10.6";
chr19	/dev/stdin	CDS	875244	875454	.	-	2	gene_id "9c327877-0b3a-44ed-ac85-0ce987c20abe_ENSG00000175221.10"; transcript_id "9c327877-0b3a-44ed-ac85-0ce987c20abe_ENSG00000175221.10"; exon_number "6"; exon_id "9c327877-0b3a-44ed-ac85-0ce987c20abe_ENSG00000175221.10.6";
chr19	/dev/stdin	exon	879937	880148	.	-	.	gene_id "9c327877-0b3a-44ed-ac85-0ce987c20abe_ENSG00000175221.10"; transcript_id "9c327877-0b3a-44ed-ac85-0ce987c20abe_ENSG00000175221.10"; exon_number "7"; exon_id "9c327877-0b3a-44ed-ac85-0ce987c20abe_ENSG00000175221.10.7";
chr19	/dev/stdin	CDS	879937	880148	.	-	1	gene_id "9c327877-0b3a-44ed-ac85-0ce987c20abe_ENSG00000175221.10"; transcript_id "9c327877-0b3a-44ed-ac85-0ce987c20abe_ENSG00000175221.10"; exon_number "7"; exon_id "9c327877-0b3a-44ed-ac85-0ce987c20abe_ENSG00000175221.10.7";
chr19	/dev/stdin	exon	881559	881714	.	-	.	gene_id "9c327877-0b3a-44ed-ac85-0ce987c20abe_ENSG00000175221.10"; transcript_id "9c327877-0b3a-44ed-ac85-0ce987c20abe_ENSG00000175221.10"; exon_number "8"; exon_id "9c327877-0b3a-44ed-ac85-0ce987c20abe_ENSG00000175221.10.8";
chr19	/dev/stdin	CDS	881559	881714	.	-	1	gene_id "9c327877-0b3a-44ed-ac85-0ce987c20abe_ENSG00000175221.10"; transcript_id "9c327877-0b3a-44ed-ac85-0ce987c20abe_ENSG00000175221.10"; exon_number "8"; exon_id "9c327877-0b3a-44ed-ac85-0ce987c20abe_ENSG00000175221.10.8";
chr19	/dev/stdin	exon	884903	885008	.	-	.	gene_id "9c327877-0b3a-44ed-ac85-0ce987c20abe_ENSG00000175221.10"; transcript_id "9c327877-0b3a-44ed-ac85-0ce987c20abe_ENSG00000175221.10"; exon_number "9"; exon_id "9c327877-0b3a-44ed-ac85-0ce987c20abe_ENSG00000175221.10.9";
chr19	/dev/stdin	CDS	884903	885008	.	-	2	gene_id "9c327877-0b3a-44ed-ac85-0ce987c20abe_ENSG00000175221.10"; transcript_id "9c327877-0b3a-44ed-ac85-0ce987c20abe_ENSG00000175221.10"; exon_number "9"; exon_id "9c327877-0b3a-44ed-ac85-0ce987c20abe_ENSG00000175221.10.9";
chr19	/dev/stdin	exon	885770	886201	.	-	.	gene_id "9c327877-0b3a-44ed-ac85-0ce987c20abe_ENSG00000175221.10"; transcript_id "9c327877-0b3a-44ed-ac85-0ce987c20abe_ENSG00000175221.10"; exon_number "10"; exon_id "9c327877-0b3a-44ed-ac85-0ce987c20abe_ENSG00000175221.10.10";
chr19	/dev/stdin	CDS	885770	886201	.	-	2	gene_id "9c327877-0b3a-44ed-ac85-0ce987c20abe_ENSG00000175221.10"; transcript_id "9c327877-0b3a-44ed-ac85-0ce987c20abe_ENSG00000175221.10"; exon_number "10"; exon_id "9c327877-0b3a-44ed-ac85-0ce987c20abe_ENSG00000175221.10.10";
chr19	/dev/stdin	exon	889638	889807	.	-	.	gene_id "9c327877-0b3a-44ed-ac85-0ce987c20abe_ENSG00000175221.10"; transcript_id "9c327877-0b3a-44ed-ac85-0ce987c20abe_ENSG00000175221.10"; exon_number "11"; exon_id "9c327877-0b3a-44ed-ac85-0ce987c20abe_ENSG00000175221.10.11";
chr19	/dev/stdin	CDS	889638	889807	.	-	1	gene_id "9c327877-0b3a-44ed-ac85-0ce987c20abe_ENSG00000175221.10"; transcript_id "9c327877-0b3a-44ed-ac85-0ce987c20abe_ENSG00000175221.10"; exon_number "11"; exon_id "9c327877-0b3a-44ed-ac85-0ce987c20abe_ENSG00000175221.10.11";
chr19	/dev/stdin	exon	890137	890244	.	-	.	gene_id "9c327877-0b3a-44ed-ac85-0ce987c20abe_ENSG00000175221.10"; transcript_id "9c327877-0b3a-44ed-ac85-0ce987c20abe_ENSG00000175221.10"; exon_number "12"; exon_id "9c327877-0b3a-44ed-ac85-0ce987c20abe_ENSG00000175221.10.12";
chr19	/dev/stdin	CDS	890137	890244	.	-	1	gene_id "9c327877-0b3a-44ed-ac85-0ce987c20abe_ENSG00000175221.10"; transcript_id "9c327877-0b3a-44ed-ac85-0ce987c20abe_ENSG00000175221.10"; exon_number "12"; exon_id "9c327877-0b3a-44ed-ac85-0ce987c20abe_ENSG00000175221.10.12";
chr19	/dev/stdin	exon	890963	891149	.	-	.	gene_id "9c327877-0b3a-44ed-ac85-0ce987c20abe_ENSG00000175221.10"; transcript_id "9c327877-0b3a-44ed-ac85-0ce987c20abe_ENSG00000175221.10"; exon_number "13"; exon_id "9c327877-0b3a-44ed-ac85-0ce987c20abe_ENSG00000175221.10.13";
chr19	/dev/stdin	CDS	890963	891149	.	-	2	gene_id "9c327877-0b3a-44ed-ac85-0ce987c20abe_ENSG00000175221.10"; transcript_id "9c327877-0b3a-44ed-ac85-0ce987c20abe_ENSG00000175221.10"; exon_number "13"; exon_id "9c327877-0b3a-44ed-ac85-0ce987c20abe_ENSG00000175221.10.13";
chr19	/dev/stdin	exon	893086	893158	.	-	.	gene_id "9c327877-0b3a-44ed-ac85-0ce987c20abe_ENSG00000175221.10"; transcript_id "9c327877-0b3a-44ed-ac85-0ce987c20abe_ENSG00000175221.10"; exon_number "14"; exon_id "9c327877-0b3a-44ed-ac85-0ce987c20abe_ENSG00000175221.10.14";
chr19	/dev/stdin	CDS	893086	893158	.	-	0	gene_id "9c327877-0b3a-44ed-ac85-0ce987c20abe_ENSG00000175221.10"; transcript_id "9c327877-0b3a-44ed-ac85-0ce987c20abe_ENSG00000175221.10"; exon_number "14"; exon_id "9c327877-0b3a-44ed-ac85-0ce987c20abe_ENSG00000175221.10.14";
chr19	/dev/stdin	start_codon	893156	893158	.	-	0	gene_id "9c327877-0b3a-44ed-ac85-0ce987c20abe_ENSG00000175221.10"; transcript_id "9c327877-0b3a-44ed-ac85-0ce987c20abe_ENSG00000175221.10"; exon_number "14"; exon_id "9c327877-0b3a-44ed-ac85-0ce987c20abe_ENSG00000175221.10.14";
chr19	/dev/stdin	stop_codon	867963	867965	.	-	0	gene_id "9c327877-0b3a-44ed-ac85-0ce987c20abe_ENSG00000175221.10"; transcript_id "9c327877-0b3a-44ed-ac85-0ce987c20abe_ENSG00000175221.10"; exon_number "1"; exon_id "9c327877-0b3a-44ed-ac85-0ce987c20abe_ENSG00000175221.10.1";
chr19	/dev/stdin	transcript	896504	913151	.	-	.	gene_id "ENST00000361574.5_ENSG00000198858.5"; transcript_id "ENST00000361574.5_ENSG00000198858.5";
chr19	/dev/stdin	exon	896504	897540	.	-	.	gene_id "ENST00000361574.5_ENSG00000198858.5"; transcript_id "ENST00000361574.5_ENSG00000198858.5"; exon_number "1"; exon_id "ENST00000361574.5_ENSG00000198858.5.1";
chr19	/dev/stdin	CDS	896507	897540	.	-	2	gene_id "ENST00000361574.5_ENSG00000198858.5"; transcript_id "ENST00000361574.5_ENSG00000198858.5"; exon_number "1"; exon_id "ENST00000361574.5_ENSG00000198858.5.1";
chr19	/dev/stdin	exon	899440	899495	.	-	.	gene_id "ENST00000361574.5_ENSG00000198858.5"; transcript_id "ENST00000361574.5_ENSG00000198858.5"; exon_number "2"; exon_id "ENST00000361574.5_ENSG00000198858.5.2";
chr19	/dev/stdin	CDS	899440	899495	.	-	1	gene_id "ENST00000361574.5_ENSG00000198858.5"; transcript_id "ENST00000361574.5_ENSG00000198858.5"; exon_number "2"; exon_id "ENST00000361574.5_ENSG00000198858.5.2";
chr19	/dev/stdin	exon	899601	899686	.	-	.	gene_id "ENST00000361574.5_ENSG00000198858.5"; transcript_id "ENST00000361574.5_ENSG00000198858.5"; exon_number "3"; exon_id "ENST00000361574.5_ENSG00000198858.5.3";
chr19	/dev/stdin	CDS	899601	899686	.	-	0	gene_id "ENST00000361574.5_ENSG00000198858.5"; transcript_id "ENST00000361574.5_ENSG00000198858.5"; exon_number "3"; exon_id "ENST00000361574.5_ENSG00000198858.5.3";
chr19	/dev/stdin	exon	900061	900146	.	-	.	gene_id "ENST00000361574.5_ENSG00000198858.5"; transcript_id "ENST00000361574.5_ENSG00000198858.5"; exon_number "4"; exon_id "ENST00000361574.5_ENSG00000198858.5.4";
chr19	/dev/stdin	CDS	900061	900146	.	-	2	gene_id "ENST00000361574.5_ENSG00000198858.5"; transcript_id "ENST00000361574.5_ENSG00000198858.5"; exon_number "4"; exon_id "ENST00000361574.5_ENSG00000198858.5.4";
chr19	/dev/stdin	exon	900829	900952	.	-	.	gene_id "ENST00000361574.5_ENSG00000198858.5"; transcript_id "ENST00000361574.5_ENSG00000198858.5"; exon_number "5"; exon_id "ENST00000361574.5_ENSG00000198858.5.5";
chr19	/dev/stdin	CDS	900829	900952	.	-	0	gene_id "ENST00000361574.5_ENSG00000198858.5"; transcript_id "ENST00000361574.5_ENSG00000198858.5"; exon_number "5"; exon_id "ENST00000361574.5_ENSG00000198858.5.5";
chr19	/dev/stdin	exon	901422	901546	.	-	.	gene_id "ENST00000361574.5_ENSG00000198858.5"; transcript_id "ENST00000361574.5_ENSG00000198858.5"; exon_number "6"; exon_id "ENST00000361574.5_ENSG00000198858.5.6";
chr19	/dev/stdin	CDS	901422	901546	.	-	2	gene_id "ENST00000361574.5_ENSG00000198858.5"; transcript_id "ENST00000361574.5_ENSG00000198858.5"; exon_number "6"; exon_id "ENST00000361574.5_ENSG00000198858.5.6";
chr19	/dev/stdin	exon	901976	902130	.	-	.	gene_id "ENST00000361574.5_ENSG00000198858.5"; transcript_id "ENST00000361574.5_ENSG00000198858.5"; exon_number "7"; exon_id "ENST00000361574.5_ENSG00000198858.5.7";
chr19	/dev/stdin	CDS	901976	902130	.	-	1	gene_id "ENST00000361574.5_ENSG00000198858.5"; transcript_id "ENST00000361574.5_ENSG00000198858.5"; exon_number "7"; exon_id "ENST00000361574.5_ENSG00000198858.5.7";
chr19	/dev/stdin	exon	913087	913151	.	-	.	gene_id "ENST00000361574.5_ENSG00000198858.5"; transcript_id "ENST00000361574.5_ENSG00000198858.5"; exon_number "8"; exon_id "ENST00000361574.5_ENSG00000198858.5.8";
chr19	/dev/stdin	CDS	913087	913151	.	-	0	gene_id "ENST00000361574.5_ENSG00000198858.5"; transcript_id "ENST00000361574.5_ENSG00000198858.5"; exon_number "8"; exon_id "ENST00000361574.5_ENSG00000198858.5.8";
chr19	/dev/stdin	start_codon	913149	913151	.	-	0	gene_id "ENST00000361574.5_ENSG00000198858.5"; transcript_id "ENST00000361574.5_ENSG00000198858.5"; exon_number "8"; exon_id "ENST00000361574.5_ENSG00000198858.5.8";
chr19	/dev/stdin	stop_codon	896504	896506	.	-	0	gene_id "ENST00000361574.5_ENSG00000198858.5"; transcript_id "ENST00000361574.5_ENSG00000198858.5"; exon_number "1"; exon_id "ENST00000361574.5_ENSG00000198858.5.1";
chr19	/dev/stdin	transcript	896504	913151	.	-	.	gene_id "ebb54f7b-e2fe-4b80-995e-dc01f492d3da_ENSG00000198858.5"; transcript_id "ebb54f7b-e2fe-4b80-995e-dc01f492d3da_ENSG00000198858.5";
chr19	/dev/stdin	exon	896504	897540	.	-	.	gene_id "ebb54f7b-e2fe-4b80-995e-dc01f492d3da_ENSG00000198858.5"; transcript_id "ebb54f7b-e2fe-4b80-995e-dc01f492d3da_ENSG00000198858.5"; exon_number "1"; exon_id "ebb54f7b-e2fe-4b80-995e-dc01f492d3da_ENSG00000198858.5.1";
chr19	/dev/stdin	CDS	896504	897540	.	-	0	gene_id "ebb54f7b-e2fe-4b80-995e-dc01f492d3da_ENSG00000198858.5"; transcript_id "ebb54f7b-e2fe-4b80-995e-dc01f492d3da_ENSG00000198858.5"; exon_number "1"; exon_id "ebb54f7b-e2fe-4b80-995e-dc01f492d3da_ENSG00000198858.5.1";
chr19	/dev/stdin	exon	899440	899495	.	-	.	gene_id "ebb54f7b-e2fe-4b80-995e-dc01f492d3da_ENSG00000198858.5"; transcript_id "ebb54f7b-e2fe-4b80-995e-dc01f492d3da_ENSG00000198858.5"; exon_number "2"; exon_id "ebb54f7b-e2fe-4b80-995e-dc01f492d3da_ENSG00000198858.5.2";
chr19	/dev/stdin	CDS	899440	899495	.	-	2	gene_id "ebb54f7b-e2fe-4b80-995e-dc01f492d3da_ENSG00000198858.5"; transcript_id "ebb54f7b-e2fe-4b80-995e-dc01f492d3da_ENSG00000198858.5"; exon_number "2"; exon_id "ebb54f7b-e2fe-4b80-995e-dc01f492d3da_ENSG00000198858.5.2";
chr19	/dev/stdin	exon	899601	899686	.	-	.	gene_id "ebb54f7b-e2fe-4b80-995e-dc01f492d3da_ENSG00000198858.5"; transcript_id "ebb54f7b-e2fe-4b80-995e-dc01f492d3da_ENSG00000198858.5"; exon_number "3"; exon_id "ebb54f7b-e2fe-4b80-995e-dc01f492d3da_ENSG00000198858.5.3";
chr19	/dev/stdin	CDS	899601	899686	.	-	1	gene_id "ebb54f7b-e2fe-4b80-995e-dc01f492d3da_ENSG00000198858.5"; transcript_id "ebb54f7b-e2fe-4b80-995e-dc01f492d3da_ENSG00000198858.5"; exon_number "3"; exon_id "ebb54f7b-e2fe-4b80-995e-dc01f492d3da_ENSG00000198858.5.3";
chr19	/dev/stdin	exon	900061	900146	.	-	.	gene_id "ebb54f7b-e2fe-4b80-995e-dc01f492d3da_ENSG00000198858.5"; transcript_id "ebb54f7b-e2fe-4b80-995e-dc01f492d3da_ENSG00000198858.5"; exon_number "4"; exon_id "ebb54f7b-e2fe-4b80-995e-dc01f492d3da_ENSG00000198858.5.4";
chr19	/dev/stdin	CDS	900061	900146	.	-	0	gene_id "ebb54f7b-e2fe-4b80-995e-dc01f492d3da_ENSG00000198858.5"; transcript_id "ebb54f7b-e2fe-4b80-995e-dc01f492d3da_ENSG00000198858.5"; exon_number "4"; exon_id "ebb54f7b-e2fe-4b80-995e-dc01f492d3da_ENSG00000198858.5.4";
chr19	/dev/stdin	exon	900829	900952	.	-	.	gene_id "ebb54f7b-e2fe-4b80-995e-dc01f492d3da_ENSG00000198858.5"; transcript_id "ebb54f7b-e2fe-4b80-995e-dc01f492d3da_ENSG00000198858.5"; exon_number "5"; exon_id "ebb54f7b-e2fe-4b80-995e-dc01f492d3da_ENSG00000198858.5.5";
chr19	/dev/stdin	CDS	900829	900952	.	-	1	gene_id "ebb54f7b-e2fe-4b80-995e-dc01f492d3da_ENSG00000198858.5"; transcript_id "ebb54f7b-e2fe-4b80-995e-dc01f492d3da_ENSG00000198858.5"; exon_number "5"; exon_id "ebb54f7b-e2fe-4b80-995e-dc01f492d3da_ENSG00000198858.5.5";
chr19	/dev/stdin	exon	901420	901546	.	-	.	gene_id "ebb54f7b-e2fe-4b80-995e-dc01f492d3da_ENSG00000198858.5"; transcript_id "ebb54f7b-e2fe-4b80-995e-dc01f492d3da_ENSG00000198858.5"; exon_number "6"; exon_id "ebb54f7b-e2fe-4b80-995e-dc01f492d3da_ENSG00000198858.5.6";
chr19	/dev/stdin	CDS	901420	901546	.	-	2	gene_id "ebb54f7b-e2fe-4b80-995e-dc01f492d3da_ENSG00000198858.5"; transcript_id "ebb54f7b-e2fe-4b80-995e-dc01f492d3da_ENSG00000198858.5"; exon_number "6"; exon_id "ebb54f7b-e2fe-4b80-995e-dc01f492d3da_ENSG00000198858.5.6";
chr19	/dev/stdin	exon	901976	902130	.	-	.	gene_id "ebb54f7b-e2fe-4b80-995e-dc01f492d3da_ENSG00000198858.5"; transcript_id "ebb54f7b-e2fe-4b80-995e-dc01f492d3da_ENSG00000198858.5"; exon_number "7"; exon_id "ebb54f7b-e2fe-4b80-995e-dc01f492d3da_ENSG00000198858.5.7";
chr19	/dev/stdin	CDS	901976	902130	.	-	1	gene_id "ebb54f7b-e2fe-4b80-995e-dc01f492d3da_ENSG00000198858.5"; transcript_id "ebb54f7b-e2fe-4b80-995e-dc01f492d3da_ENSG00000198858.5"; exon_number "7"; exon_id "ebb54f7b-e2fe-4b80-995e-dc01f492d3da_ENSG00000198858.5.7";
chr19	/dev/stdin	exon	913087	913151	.	-	.	gene_id "ebb54f7b-e2fe-4b80-995e-dc01f492d3da_ENSG00000198858.5"; transcript_id "ebb54f7b-e2fe-4b80-995e-dc01f492d3da_ENSG00000198858.5"; exon_number "8"; exon_id "ebb54f7b-e2fe-4b80-995e-dc01f492d3da_ENSG00000198858.5.8";
chr19	/dev/stdin	CDS	913087	913151	.	-	0	gene_id "ebb54f7b-e2fe-4b80-995e-dc01f492d3da_ENSG00000198858.5"; transcript_id "ebb54f7b-e2fe-4b80-995e-dc01f492d3da_ENSG00000198858.5"; exon_number "8"; exon_id "ebb54f7b-e2fe-4b80-995e-dc01f492d3da_ENSG00000198858.5.8";
chr19	/dev/stdin	start_codon	913149	913151	.	-	0	gene_id "ebb54f7b-e2fe-4b80-995e-dc01f492d3da_ENSG00000198858.5"; transcript_id "ebb54f7b-e2fe-4b80-995e-dc01f492d3da_ENSG00000198858.5"; exon_number "8"; exon_id "ebb54f7b-e2fe-4b80-995e-dc01f492d3da_ENSG00000198858.5.8";
chr19	/dev/stdin	transcript	983564	994553	.	+	.	gene_id "e32ba2ce-dfa6-4312-ab04-6fa00388a343_ENSG00000065268.6"; transcript_id "e32ba2ce-dfa6-4312-ab04-6fa00388a343_ENSG00000065268.6";
chr19	/dev/stdin	exon	983564	984186	.	+	.	gene_id "e32ba2ce-dfa6-4312-ab04-6fa00388a343_ENSG00000065268.6"; transcript_id "e32ba2ce-dfa6-4312-ab04-6fa00388a343_ENSG00000065268.6"; exon_number "1"; exon_id "e32ba2ce-dfa6-4312-ab04-6fa00388a343_ENSG00000065268.6.1";
chr19	/dev/stdin	CDS	983564	984186	.	+	0	gene_id "e32ba2ce-dfa6-4312-ab04-6fa00388a343_ENSG00000065268.6"; transcript_id "e32ba2ce-dfa6-4312-ab04-6fa00388a343_ENSG00000065268.6"; exon_number "1"; exon_id "e32ba2ce-dfa6-4312-ab04-6fa00388a343_ENSG00000065268.6.1";
chr19	/dev/stdin	exon	985865	985975	.	+	.	gene_id "e32ba2ce-dfa6-4312-ab04-6fa00388a343_ENSG00000065268.6"; transcript_id "e32ba2ce-dfa6-4312-ab04-6fa00388a343_ENSG00000065268.6"; exon_number "2"; exon_id "e32ba2ce-dfa6-4312-ab04-6fa00388a343_ENSG00000065268.6.2";
chr19	/dev/stdin	CDS	985865	985975	.	+	1	gene_id "e32ba2ce-dfa6-4312-ab04-6fa00388a343_ENSG00000065268.6"; transcript_id "e32ba2ce-dfa6-4312-ab04-6fa00388a343_ENSG00000065268.6"; exon_number "2"; exon_id "e32ba2ce-dfa6-4312-ab04-6fa00388a343_ENSG00000065268.6.2";
chr19	/dev/stdin	exon	989762	989895	.	+	.	gene_id "e32ba2ce-dfa6-4312-ab04-6fa00388a343_ENSG00000065268.6"; transcript_id "e32ba2ce-dfa6-4312-ab04-6fa00388a343_ENSG00000065268.6"; exon_number "3"; exon_id "e32ba2ce-dfa6-4312-ab04-6fa00388a343_ENSG00000065268.6.3";
chr19	/dev/stdin	CDS	989762	989895	.	+	1	gene_id "e32ba2ce-dfa6-4312-ab04-6fa00388a343_ENSG00000065268.6"; transcript_id "e32ba2ce-dfa6-4312-ab04-6fa00388a343_ENSG00000065268.6"; exon_number "3"; exon_id "e32ba2ce-dfa6-4312-ab04-6fa00388a343_ENSG00000065268.6.3";
chr19	/dev/stdin	exon	990223	990364	.	+	.	gene_id "e32ba2ce-dfa6-4312-ab04-6fa00388a343_ENSG00000065268.6"; transcript_id "e32ba2ce-dfa6-4312-ab04-6fa00388a343_ENSG00000065268.6"; exon_number "4"; exon_id "e32ba2ce-dfa6-4312-ab04-6fa00388a343_ENSG00000065268.6.4";
chr19	/dev/stdin	CDS	990223	990364	.	+	2	gene_id "e32ba2ce-dfa6-4312-ab04-6fa00388a343_ENSG00000065268.6"; transcript_id "e32ba2ce-dfa6-4312-ab04-6fa00388a343_ENSG00000065268.6"; exon_number "4"; exon_id "e32ba2ce-dfa6-4312-ab04-6fa00388a343_ENSG00000065268.6.4";
chr19	/dev/stdin	exon	990852	990995	.	+	.	gene_id "e32ba2ce-dfa6-4312-ab04-6fa00388a343_ENSG00000065268.6"; transcript_id "e32ba2ce-dfa6-4312-ab04-6fa00388a343_ENSG00000065268.6"; exon_number "5"; exon_id "e32ba2ce-dfa6-4312-ab04-6fa00388a343_ENSG00000065268.6.5";
chr19	/dev/stdin	CDS	990852	990995	.	+	1	gene_id "e32ba2ce-dfa6-4312-ab04-6fa00388a343_ENSG00000065268.6"; transcript_id "e32ba2ce-dfa6-4312-ab04-6fa00388a343_ENSG00000065268.6"; exon_number "5"; exon_id "e32ba2ce-dfa6-4312-ab04-6fa00388a343_ENSG00000065268.6.5";
chr19	/dev/stdin	exon	991081	991145	.	+	.	gene_id "e32ba2ce-dfa6-4312-ab04-6fa00388a343_ENSG00000065268.6"; transcript_id "e32ba2ce-dfa6-4312-ab04-6fa00388a343_ENSG00000065268.6"; exon_number "6"; exon_id "e32ba2ce-dfa6-4312-ab04-6fa00388a343_ENSG00000065268.6.6";
chr19	/dev/stdin	CDS	991081	991145	.	+	1	gene_id "e32ba2ce-dfa6-4312-ab04-6fa00388a343_ENSG00000065268.6"; transcript_id "e32ba2ce-dfa6-4312-ab04-6fa00388a343_ENSG00000065268.6"; exon_number "6"; exon_id "e32ba2ce-dfa6-4312-ab04-6fa00388a343_ENSG00000065268.6.6";
chr19	/dev/stdin	exon	991227	991351	.	+	.	gene_id "e32ba2ce-dfa6-4312-ab04-6fa00388a343_ENSG00000065268.6"; transcript_id "e32ba2ce-dfa6-4312-ab04-6fa00388a343_ENSG00000065268.6"; exon_number "7"; exon_id "e32ba2ce-dfa6-4312-ab04-6fa00388a343_ENSG00000065268.6.7";
chr19	/dev/stdin	CDS	991227	991351	.	+	2	gene_id "e32ba2ce-dfa6-4312-ab04-6fa00388a343_ENSG00000065268.6"; transcript_id "e32ba2ce-dfa6-4312-ab04-6fa00388a343_ENSG00000065268.6"; exon_number "7"; exon_id "e32ba2ce-dfa6-4312-ab04-6fa00388a343_ENSG00000065268.6.7";
chr19	/dev/stdin	exon	991955	992121	.	+	.	gene_id "e32ba2ce-dfa6-4312-ab04-6fa00388a343_ENSG00000065268.6"; transcript_id "e32ba2ce-dfa6-4312-ab04-6fa00388a343_ENSG00000065268.6"; exon_number "8"; exon_id "e32ba2ce-dfa6-4312-ab04-6fa00388a343_ENSG00000065268.6.8";
chr19	/dev/stdin	CDS	991955	992121	.	+	0	gene_id "e32ba2ce-dfa6-4312-ab04-6fa00388a343_ENSG00000065268.6"; transcript_id "e32ba2ce-dfa6-4312-ab04-6fa00388a343_ENSG00000065268.6"; exon_number "8"; exon_id "e32ba2ce-dfa6-4312-ab04-6fa00388a343_ENSG00000065268.6.8";
chr19	/dev/stdin	exon	994212	994553	.	+	.	gene_id "e32ba2ce-dfa6-4312-ab04-6fa00388a343_ENSG00000065268.6"; transcript_id "e32ba2ce-dfa6-4312-ab04-6fa00388a343_ENSG00000065268.6"; exon_number "9"; exon_id "e32ba2ce-dfa6-4312-ab04-6fa00388a343_ENSG00000065268.6.9";
chr19	/dev/stdin	CDS	994212	994553	.	+	1	gene_id "e32ba2ce-dfa6-4312-ab04-6fa00388a343_ENSG00000065268.6"; transcript_id "e32ba2ce-dfa6-4312-ab04-6fa00388a343_ENSG00000065268.6"; exon_number "9"; exon_id "e32ba2ce-dfa6-4312-ab04-6fa00388a343_ENSG00000065268.6.9";
chr19	/dev/stdin	start_codon	983564	983566	.	+	0	gene_id "e32ba2ce-dfa6-4312-ab04-6fa00388a343_ENSG00000065268.6"; transcript_id "e32ba2ce-dfa6-4312-ab04-6fa00388a343_ENSG00000065268.6"; exon_number "1"; exon_id "e32ba2ce-dfa6-4312-ab04-6fa00388a343_ENSG00000065268.6.1";
chr19	/dev/stdin	transcript	984332	994553	.	+	.	gene_id "ENST00000251289.5_ENSG00000065268.6"; transcript_id "ENST00000251289.5_ENSG00000065268.6";
chr19	/dev/stdin	exon	984332	984563	.	+	.	gene_id "ENST00000251289.5_ENSG00000065268.6"; transcript_id "ENST00000251289.5_ENSG00000065268.6"; exon_number "1"; exon_id "ENST00000251289.5_ENSG00000065268.6.1";
chr19	/dev/stdin	CDS	984332	984563	.	+	0	gene_id "ENST00000251289.5_ENSG00000065268.6"; transcript_id "ENST00000251289.5_ENSG00000065268.6"; exon_number "1"; exon_id "ENST00000251289.5_ENSG00000065268.6.1";
chr19	/dev/stdin	exon	985865	985975	.	+	.	gene_id "ENST00000251289.5_ENSG00000065268.6"; transcript_id "ENST00000251289.5_ENSG00000065268.6"; exon_number "2"; exon_id "ENST00000251289.5_ENSG00000065268.6.2";
chr19	/dev/stdin	CDS	985865	985975	.	+	2	gene_id "ENST00000251289.5_ENSG00000065268.6"; transcript_id "ENST00000251289.5_ENSG00000065268.6"; exon_number "2"; exon_id "ENST00000251289.5_ENSG00000065268.6.2";
chr19	/dev/stdin	exon	989762	989895	.	+	.	gene_id "ENST00000251289.5_ENSG00000065268.6"; transcript_id "ENST00000251289.5_ENSG00000065268.6"; exon_number "3"; exon_id "ENST00000251289.5_ENSG00000065268.6.3";
chr19	/dev/stdin	CDS	989762	989895	.	+	2	gene_id "ENST00000251289.5_ENSG00000065268.6"; transcript_id "ENST00000251289.5_ENSG00000065268.6"; exon_number "3"; exon_id "ENST00000251289.5_ENSG00000065268.6.3";
chr19	/dev/stdin	exon	990223	990364	.	+	.	gene_id "ENST00000251289.5_ENSG00000065268.6"; transcript_id "ENST00000251289.5_ENSG00000065268.6"; exon_number "4"; exon_id "ENST00000251289.5_ENSG00000065268.6.4";
chr19	/dev/stdin	CDS	990223	990364	.	+	0	gene_id "ENST00000251289.5_ENSG00000065268.6"; transcript_id "ENST00000251289.5_ENSG00000065268.6"; exon_number "4"; exon_id "ENST00000251289.5_ENSG00000065268.6.4";
chr19	/dev/stdin	exon	990852	990995	.	+	.	gene_id "ENST00000251289.5_ENSG00000065268.6"; transcript_id "ENST00000251289.5_ENSG00000065268.6"; exon_number "5"; exon_id "ENST00000251289.5_ENSG00000065268.6.5";
chr19	/dev/stdin	CDS	990852	990995	.	+	2	gene_id "ENST00000251289.5_ENSG00000065268.6"; transcript_id "ENST00000251289.5_ENSG00000065268.6"; exon_number "5"; exon_id "ENST00000251289.5_ENSG00000065268.6.5";
chr19	/dev/stdin	exon	991081	991145	.	+	.	gene_id "ENST00000251289.5_ENSG00000065268.6"; transcript_id "ENST00000251289.5_ENSG00000065268.6"; exon_number "6"; exon_id "ENST00000251289.5_ENSG00000065268.6.6";
chr19	/dev/stdin	CDS	991081	991145	.	+	2	gene_id "ENST00000251289.5_ENSG00000065268.6"; transcript_id "ENST00000251289.5_ENSG00000065268.6"; exon_number "6"; exon_id "ENST00000251289.5_ENSG00000065268.6.6";
chr19	/dev/stdin	exon	991227	991351	.	+	.	gene_id "ENST00000251289.5_ENSG00000065268.6"; transcript_id "ENST00000251289.5_ENSG00000065268.6"; exon_number "7"; exon_id "ENST00000251289.5_ENSG00000065268.6.7";
chr19	/dev/stdin	CDS	991227	991351	.	+	0	gene_id "ENST00000251289.5_ENSG00000065268.6"; transcript_id "ENST00000251289.5_ENSG00000065268.6"; exon_number "7"; exon_id "ENST00000251289.5_ENSG00000065268.6.7";
chr19	/dev/stdin	exon	991955	992121	.	+	.	gene_id "ENST00000251289.5_ENSG00000065268.6"; transcript_id "ENST00000251289.5_ENSG00000065268.6"; exon_number "8"; exon_id "ENST00000251289.5_ENSG00000065268.6.8";
chr19	/dev/stdin	CDS	991955	992121	.	+	1	gene_id "ENST00000251289.5_ENSG00000065268.6"; transcript_id "ENST00000251289.5_ENSG00000065268.6"; exon_number "8"; exon_id "ENST00000251289.5_ENSG00000065268.6.8";
chr19	/dev/stdin	exon	994019	994087	.	+	.	gene_id "ENST00000251289.5_ENSG00000065268.6"; transcript_id "ENST00000251289.5_ENSG00000065268.6"; exon_number "9"; exon_id "ENST00000251289.5_ENSG00000065268.6.9";
chr19	/dev/stdin	CDS	994019	994087	.	+	2	gene_id "ENST00000251289.5_ENSG00000065268.6"; transcript_id "ENST00000251289.5_ENSG00000065268.6"; exon_number "9"; exon_id "ENST00000251289.5_ENSG00000065268.6.9";
chr19	/dev/stdin	exon	994212	994553	.	+	.	gene_id "ENST00000251289.5_ENSG00000065268.6"; transcript_id "ENST00000251289.5_ENSG00000065268.6"; exon_number "10"; exon_id "ENST00000251289.5_ENSG00000065268.6.10";
chr19	/dev/stdin	CDS	994212	994553	.	+	2	gene_id "ENST00000251289.5_ENSG00000065268.6"; transcript_id "ENST00000251289.5_ENSG00000065268.6"; exon_number "10"; exon_id "ENST00000251289.5_ENSG00000065268.6.10";
chr19	/dev/stdin	start_codon	984332	984334	.	+	0	gene_id "ENST00000251289.5_ENSG00000065268.6"; transcript_id "ENST00000251289.5_ENSG00000065268.6"; exon_number "1"; exon_id "ENST00000251289.5_ENSG00000065268.6.1";
chr19	/dev/stdin	transcript	984332	994553	.	+	.	gene_id "ENST00000587001.2_ENSG00000065268.6"; transcript_id "ENST00000587001.2_ENSG00000065268.6";
chr19	/dev/stdin	exon	984332	984563	.	+	.	gene_id "ENST00000587001.2_ENSG00000065268.6"; transcript_id "ENST00000587001.2_ENSG00000065268.6"; exon_number "1"; exon_id "ENST00000587001.2_ENSG00000065268.6.1";
chr19	/dev/stdin	CDS	984332	984563	.	+	0	gene_id "ENST00000587001.2_ENSG00000065268.6"; transcript_id "ENST00000587001.2_ENSG00000065268.6"; exon_number "1"; exon_id "ENST00000587001.2_ENSG00000065268.6.1";
chr19	/dev/stdin	exon	985865	985975	.	+	.	gene_id "ENST00000587001.2_ENSG00000065268.6"; transcript_id "ENST00000587001.2_ENSG00000065268.6"; exon_number "2"; exon_id "ENST00000587001.2_ENSG00000065268.6.2";
chr19	/dev/stdin	CDS	985865	985975	.	+	2	gene_id "ENST00000587001.2_ENSG00000065268.6"; transcript_id "ENST00000587001.2_ENSG00000065268.6"; exon_number "2"; exon_id "ENST00000587001.2_ENSG00000065268.6.2";
chr19	/dev/stdin	exon	989762	989895	.	+	.	gene_id "ENST00000587001.2_ENSG00000065268.6"; transcript_id "ENST00000587001.2_ENSG00000065268.6"; exon_number "3"; exon_id "ENST00000587001.2_ENSG00000065268.6.3";
chr19	/dev/stdin	CDS	989762	989895	.	+	2	gene_id "ENST00000587001.2_ENSG00000065268.6"; transcript_id "ENST00000587001.2_ENSG00000065268.6"; exon_number "3"; exon_id "ENST00000587001.2_ENSG00000065268.6.3";
chr19	/dev/stdin	exon	990223	990364	.	+	.	gene_id "ENST00000587001.2_ENSG00000065268.6"; transcript_id "ENST00000587001.2_ENSG00000065268.6"; exon_number "4"; exon_id "ENST00000587001.2_ENSG00000065268.6.4";
chr19	/dev/stdin	CDS	990223	990364	.	+	0	gene_id "ENST00000587001.2_ENSG00000065268.6"; transcript_id "ENST00000587001.2_ENSG00000065268.6"; exon_number "4"; exon_id "ENST00000587001.2_ENSG00000065268.6.4";
chr19	/dev/stdin	exon	990852	990995	.	+	.	gene_id "ENST00000587001.2_ENSG00000065268.6"; transcript_id "ENST00000587001.2_ENSG00000065268.6"; exon_number "5"; exon_id "ENST00000587001.2_ENSG00000065268.6.5";
chr19	/dev/stdin	CDS	990852	990995	.	+	2	gene_id "ENST00000587001.2_ENSG00000065268.6"; transcript_id "ENST00000587001.2_ENSG00000065268.6"; exon_number "5"; exon_id "ENST00000587001.2_ENSG00000065268.6.5";
chr19	/dev/stdin	exon	991081	991145	.	+	.	gene_id "ENST00000587001.2_ENSG00000065268.6"; transcript_id "ENST00000587001.2_ENSG00000065268.6"; exon_number "6"; exon_id "ENST00000587001.2_ENSG00000065268.6.6";
chr19	/dev/stdin	CDS	991081	991145	.	+	2	gene_id "ENST00000587001.2_ENSG00000065268.6"; transcript_id "ENST00000587001.2_ENSG00000065268.6"; exon_number "6"; exon_id "ENST00000587001.2_ENSG00000065268.6.6";
chr19	/dev/stdin	exon	991227	991351	.	+	.	gene_id "ENST00000587001.2_ENSG00000065268.6"; transcript_id "ENST00000587001.2_ENSG00000065268.6"; exon_number "7"; exon_id "ENST00000587001.2_ENSG00000065268.6.7";
chr19	/dev/stdin	CDS	991227	991351	.	+	0	gene_id "ENST00000587001.2_ENSG00000065268.6"; transcript_id "ENST00000587001.2_ENSG00000065268.6"; exon_number "7"; exon_id "ENST00000587001.2_ENSG00000065268.6.7";
chr19	/dev/stdin	exon	991955	992121	.	+	.	gene_id "ENST00000587001.2_ENSG00000065268.6"; transcript_id "ENST00000587001.2_ENSG00000065268.6"; exon_number "8"; exon_id "ENST00000587001.2_ENSG00000065268.6.8";
chr19	/dev/stdin	CDS	991955	992121	.	+	1	gene_id "ENST00000587001.2_ENSG00000065268.6"; transcript_id "ENST00000587001.2_ENSG00000065268.6"; exon_number "8"; exon_id "ENST00000587001.2_ENSG00000065268.6.8";
chr19	/dev/stdin	exon	994212	994553	.	+	.	gene_id "ENST00000587001.2_ENSG00000065268.6"; transcript_id "ENST00000587001.2_ENSG00000065268.6"; exon_number "9"; exon_id "ENST00000587001.2_ENSG00000065268.6.9";
chr19	/dev/stdin	CDS	994212	994553	.	+	2	gene_id "ENST00000587001.2_ENSG00000065268.6"; transcript_id "ENST00000587001.2_ENSG00000065268.6"; exon_number "9"; exon_id "ENST00000587001.2_ENSG00000065268.6.9";
chr19	/dev/stdin	start_codon	984332	984334	.	+	0	gene_id "ENST00000587001.2_ENSG00000065268.6"; transcript_id "ENST00000587001.2_ENSG00000065268.6"; exon_number "1"; exon_id "ENST00000587001.2_ENSG00000065268.6.1";
chr19	/dev/stdin	transcript	984332	994553	.	+	.	gene_id "515c9611-cb81-4f46-ab01-0cd4cba36a74_ENSG00000065268.6"; transcript_id "515c9611-cb81-4f46-ab01-0cd4cba36a74_ENSG00000065268.6";
chr19	/dev/stdin	exon	984332	984563	.	+	.	gene_id "515c9611-cb81-4f46-ab01-0cd4cba36a74_ENSG00000065268.6"; transcript_id "515c9611-cb81-4f46-ab01-0cd4cba36a74_ENSG00000065268.6"; exon_number "1"; exon_id "515c9611-cb81-4f46-ab01-0cd4cba36a74_ENSG00000065268.6.1";
chr19	/dev/stdin	CDS	984332	984563	.	+	0	gene_id "515c9611-cb81-4f46-ab01-0cd4cba36a74_ENSG00000065268.6"; transcript_id "515c9611-cb81-4f46-ab01-0cd4cba36a74_ENSG00000065268.6"; exon_number "1"; exon_id "515c9611-cb81-4f46-ab01-0cd4cba36a74_ENSG00000065268.6.1";
chr19	/dev/stdin	exon	985865	985975	.	+	.	gene_id "515c9611-cb81-4f46-ab01-0cd4cba36a74_ENSG00000065268.6"; transcript_id "515c9611-cb81-4f46-ab01-0cd4cba36a74_ENSG00000065268.6"; exon_number "2"; exon_id "515c9611-cb81-4f46-ab01-0cd4cba36a74_ENSG00000065268.6.2";
chr19	/dev/stdin	CDS	985865	985975	.	+	2	gene_id "515c9611-cb81-4f46-ab01-0cd4cba36a74_ENSG00000065268.6"; transcript_id "515c9611-cb81-4f46-ab01-0cd4cba36a74_ENSG00000065268.6"; exon_number "2"; exon_id "515c9611-cb81-4f46-ab01-0cd4cba36a74_ENSG00000065268.6.2";
chr19	/dev/stdin	exon	989762	989895	.	+	.	gene_id "515c9611-cb81-4f46-ab01-0cd4cba36a74_ENSG00000065268.6"; transcript_id "515c9611-cb81-4f46-ab01-0cd4cba36a74_ENSG00000065268.6"; exon_number "3"; exon_id "515c9611-cb81-4f46-ab01-0cd4cba36a74_ENSG00000065268.6.3";
chr19	/dev/stdin	CDS	989762	989895	.	+	2	gene_id "515c9611-cb81-4f46-ab01-0cd4cba36a74_ENSG00000065268.6"; transcript_id "515c9611-cb81-4f46-ab01-0cd4cba36a74_ENSG00000065268.6"; exon_number "3"; exon_id "515c9611-cb81-4f46-ab01-0cd4cba36a74_ENSG00000065268.6.3";
chr19	/dev/stdin	exon	990223	990364	.	+	.	gene_id "515c9611-cb81-4f46-ab01-0cd4cba36a74_ENSG00000065268.6"; transcript_id "515c9611-cb81-4f46-ab01-0cd4cba36a74_ENSG00000065268.6"; exon_number "4"; exon_id "515c9611-cb81-4f46-ab01-0cd4cba36a74_ENSG00000065268.6.4";
chr19	/dev/stdin	CDS	990223	990364	.	+	0	gene_id "515c9611-cb81-4f46-ab01-0cd4cba36a74_ENSG00000065268.6"; transcript_id "515c9611-cb81-4f46-ab01-0cd4cba36a74_ENSG00000065268.6"; exon_number "4"; exon_id "515c9611-cb81-4f46-ab01-0cd4cba36a74_ENSG00000065268.6.4";
chr19	/dev/stdin	exon	990852	990995	.	+	.	gene_id "515c9611-cb81-4f46-ab01-0cd4cba36a74_ENSG00000065268.6"; transcript_id "515c9611-cb81-4f46-ab01-0cd4cba36a74_ENSG00000065268.6"; exon_number "5"; exon_id "515c9611-cb81-4f46-ab01-0cd4cba36a74_ENSG00000065268.6.5";
chr19	/dev/stdin	CDS	990852	990995	.	+	2	gene_id "515c9611-cb81-4f46-ab01-0cd4cba36a74_ENSG00000065268.6"; transcript_id "515c9611-cb81-4f46-ab01-0cd4cba36a74_ENSG00000065268.6"; exon_number "5"; exon_id "515c9611-cb81-4f46-ab01-0cd4cba36a74_ENSG00000065268.6.5";
chr19	/dev/stdin	exon	991081	991145	.	+	.	gene_id "515c9611-cb81-4f46-ab01-0cd4cba36a74_ENSG00000065268.6"; transcript_id "515c9611-cb81-4f46-ab01-0cd4cba36a74_ENSG00000065268.6"; exon_number "6"; exon_id "515c9611-cb81-4f46-ab01-0cd4cba36a74_ENSG00000065268.6.6";
chr19	/dev/stdin	CDS	991081	991145	.	+	2	gene_id "515c9611-cb81-4f46-ab01-0cd4cba36a74_ENSG00000065268.6"; transcript_id "515c9611-cb81-4f46-ab01-0cd4cba36a74_ENSG00000065268.6"; exon_number "6"; exon_id "515c9611-cb81-4f46-ab01-0cd4cba36a74_ENSG00000065268.6.6";
chr19	/dev/stdin	exon	991227	991351	.	+	.	gene_id "515c9611-cb81-4f46-ab01-0cd4cba36a74_ENSG00000065268.6"; transcript_id "515c9611-cb81-4f46-ab01-0cd4cba36a74_ENSG00000065268.6"; exon_number "7"; exon_id "515c9611-cb81-4f46-ab01-0cd4cba36a74_ENSG00000065268.6.7";
chr19	/dev/stdin	CDS	991227	991351	.	+	0	gene_id "515c9611-cb81-4f46-ab01-0cd4cba36a74_ENSG00000065268.6"; transcript_id "515c9611-cb81-4f46-ab01-0cd4cba36a74_ENSG00000065268.6"; exon_number "7"; exon_id "515c9611-cb81-4f46-ab01-0cd4cba36a74_ENSG00000065268.6.7";
chr19	/dev/stdin	exon	991995	992121	.	+	.	gene_id "515c9611-cb81-4f46-ab01-0cd4cba36a74_ENSG00000065268.6"; transcript_id "515c9611-cb81-4f46-ab01-0cd4cba36a74_ENSG00000065268.6"; exon_number "8"; exon_id "515c9611-cb81-4f46-ab01-0cd4cba36a74_ENSG00000065268.6.8";
chr19	/dev/stdin	CDS	991995	992121	.	+	1	gene_id "515c9611-cb81-4f46-ab01-0cd4cba36a74_ENSG00000065268.6"; transcript_id "515c9611-cb81-4f46-ab01-0cd4cba36a74_ENSG00000065268.6"; exon_number "8"; exon_id "515c9611-cb81-4f46-ab01-0cd4cba36a74_ENSG00000065268.6.8";
chr19	/dev/stdin	exon	994019	994087	.	+	.	gene_id "515c9611-cb81-4f46-ab01-0cd4cba36a74_ENSG00000065268.6"; transcript_id "515c9611-cb81-4f46-ab01-0cd4cba36a74_ENSG00000065268.6"; exon_number "9"; exon_id "515c9611-cb81-4f46-ab01-0cd4cba36a74_ENSG00000065268.6.9";
chr19	/dev/stdin	CDS	994019	994087	.	+	0	gene_id "515c9611-cb81-4f46-ab01-0cd4cba36a74_ENSG00000065268.6"; transcript_id "515c9611-cb81-4f46-ab01-0cd4cba36a74_ENSG00000065268.6"; exon_number "9"; exon_id "515c9611-cb81-4f46-ab01-0cd4cba36a74_ENSG00000065268.6.9";
chr19	/dev/stdin	exon	994212	994553	.	+	.	gene_id "515c9611-cb81-4f46-ab01-0cd4cba36a74_ENSG00000065268.6"; transcript_id "515c9611-cb81-4f46-ab01-0cd4cba36a74_ENSG00000065268.6"; exon_number "10"; exon_id "515c9611-cb81-4f46-ab01-0cd4cba36a74_ENSG00000065268.6.10";
chr19	/dev/stdin	CDS	994212	994550	.	+	0	gene_id "515c9611-cb81-4f46-ab01-0cd4cba36a74_ENSG00000065268.6"; transcript_id "515c9611-cb81-4f46-ab01-0cd4cba36a74_ENSG00000065268.6"; exon_number "10"; exon_id "515c9611-cb81-4f46-ab01-0cd4cba36a74_ENSG00000065268.6.10";
chr19	/dev/stdin	start_codon	984332	984334	.	+	0	gene_id "515c9611-cb81-4f46-ab01-0cd4cba36a74_ENSG00000065268.6"; transcript_id "515c9611-cb81-4f46-ab01-0cd4cba36a74_ENSG00000065268.6"; exon_number "1"; exon_id "515c9611-cb81-4f46-ab01-0cd4cba36a74_ENSG00000065268.6.1";
chr19	/dev/stdin	stop_codon	994551	994553	.	+	0	gene_id "515c9611-cb81-4f46-ab01-0cd4cba36a74_ENSG00000065268.6"; transcript_id "515c9611-cb81-4f46-ab01-0cd4cba36a74_ENSG00000065268.6"; exon_number "10"; exon_id "515c9611-cb81-4f46-ab01-0cd4cba36a74_ENSG00000065268.6.10";
chr19	/dev/stdin	transcript	984332	994553	.	+	.	gene_id "3495128b-a1ae-4b37-9618-199850e4f2cb_ENSG00000065268.6"; transcript_id "3495128b-a1ae-4b37-9618-199850e4f2cb_ENSG00000065268.6";
chr19	/dev/stdin	exon	984332	984563	.	+	.	gene_id "3495128b-a1ae-4b37-9618-199850e4f2cb_ENSG00000065268.6"; transcript_id "3495128b-a1ae-4b37-9618-199850e4f2cb_ENSG00000065268.6"; exon_number "1"; exon_id "3495128b-a1ae-4b37-9618-199850e4f2cb_ENSG00000065268.6.1";
chr19	/dev/stdin	CDS	984332	984563	.	+	0	gene_id "3495128b-a1ae-4b37-9618-199850e4f2cb_ENSG00000065268.6"; transcript_id "3495128b-a1ae-4b37-9618-199850e4f2cb_ENSG00000065268.6"; exon_number "1"; exon_id "3495128b-a1ae-4b37-9618-199850e4f2cb_ENSG00000065268.6.1";
chr19	/dev/stdin	exon	985865	985975	.	+	.	gene_id "3495128b-a1ae-4b37-9618-199850e4f2cb_ENSG00000065268.6"; transcript_id "3495128b-a1ae-4b37-9618-199850e4f2cb_ENSG00000065268.6"; exon_number "2"; exon_id "3495128b-a1ae-4b37-9618-199850e4f2cb_ENSG00000065268.6.2";
chr19	/dev/stdin	CDS	985865	985975	.	+	2	gene_id "3495128b-a1ae-4b37-9618-199850e4f2cb_ENSG00000065268.6"; transcript_id "3495128b-a1ae-4b37-9618-199850e4f2cb_ENSG00000065268.6"; exon_number "2"; exon_id "3495128b-a1ae-4b37-9618-199850e4f2cb_ENSG00000065268.6.2";
chr19	/dev/stdin	exon	989762	989895	.	+	.	gene_id "3495128b-a1ae-4b37-9618-199850e4f2cb_ENSG00000065268.6"; transcript_id "3495128b-a1ae-4b37-9618-199850e4f2cb_ENSG00000065268.6"; exon_number "3"; exon_id "3495128b-a1ae-4b37-9618-199850e4f2cb_ENSG00000065268.6.3";
chr19	/dev/stdin	CDS	989762	989895	.	+	2	gene_id "3495128b-a1ae-4b37-9618-199850e4f2cb_ENSG00000065268.6"; transcript_id "3495128b-a1ae-4b37-9618-199850e4f2cb_ENSG00000065268.6"; exon_number "3"; exon_id "3495128b-a1ae-4b37-9618-199850e4f2cb_ENSG00000065268.6.3";
chr19	/dev/stdin	exon	990223	990364	.	+	.	gene_id "3495128b-a1ae-4b37-9618-199850e4f2cb_ENSG00000065268.6"; transcript_id "3495128b-a1ae-4b37-9618-199850e4f2cb_ENSG00000065268.6"; exon_number "4"; exon_id "3495128b-a1ae-4b37-9618-199850e4f2cb_ENSG00000065268.6.4";
chr19	/dev/stdin	CDS	990223	990364	.	+	0	gene_id "3495128b-a1ae-4b37-9618-199850e4f2cb_ENSG00000065268.6"; transcript_id "3495128b-a1ae-4b37-9618-199850e4f2cb_ENSG00000065268.6"; exon_number "4"; exon_id "3495128b-a1ae-4b37-9618-199850e4f2cb_ENSG00000065268.6.4";
chr19	/dev/stdin	exon	990852	990995	.	+	.	gene_id "3495128b-a1ae-4b37-9618-199850e4f2cb_ENSG00000065268.6"; transcript_id "3495128b-a1ae-4b37-9618-199850e4f2cb_ENSG00000065268.6"; exon_number "5"; exon_id "3495128b-a1ae-4b37-9618-199850e4f2cb_ENSG00000065268.6.5";
chr19	/dev/stdin	CDS	990852	990995	.	+	2	gene_id "3495128b-a1ae-4b37-9618-199850e4f2cb_ENSG00000065268.6"; transcript_id "3495128b-a1ae-4b37-9618-199850e4f2cb_ENSG00000065268.6"; exon_number "5"; exon_id "3495128b-a1ae-4b37-9618-199850e4f2cb_ENSG00000065268.6.5";
chr19	/dev/stdin	exon	991081	991351	.	+	.	gene_id "3495128b-a1ae-4b37-9618-199850e4f2cb_ENSG00000065268.6"; transcript_id "3495128b-a1ae-4b37-9618-199850e4f2cb_ENSG00000065268.6"; exon_number "6"; exon_id "3495128b-a1ae-4b37-9618-199850e4f2cb_ENSG00000065268.6.6";
chr19	/dev/stdin	CDS	991081	991351	.	+	2	gene_id "3495128b-a1ae-4b37-9618-199850e4f2cb_ENSG00000065268.6"; transcript_id "3495128b-a1ae-4b37-9618-199850e4f2cb_ENSG00000065268.6"; exon_number "6"; exon_id "3495128b-a1ae-4b37-9618-199850e4f2cb_ENSG00000065268.6.6";
chr19	/dev/stdin	exon	991955	992121	.	+	.	gene_id "3495128b-a1ae-4b37-9618-199850e4f2cb_ENSG00000065268.6"; transcript_id "3495128b-a1ae-4b37-9618-199850e4f2cb_ENSG00000065268.6"; exon_number "7"; exon_id "3495128b-a1ae-4b37-9618-199850e4f2cb_ENSG00000065268.6.7";
chr19	/dev/stdin	CDS	991955	992121	.	+	1	gene_id "3495128b-a1ae-4b37-9618-199850e4f2cb_ENSG00000065268.6"; transcript_id "3495128b-a1ae-4b37-9618-199850e4f2cb_ENSG00000065268.6"; exon_number "7"; exon_id "3495128b-a1ae-4b37-9618-199850e4f2cb_ENSG00000065268.6.7";
chr19	/dev/stdin	exon	994019	994087	.	+	.	gene_id "3495128b-a1ae-4b37-9618-199850e4f2cb_ENSG00000065268.6"; transcript_id "3495128b-a1ae-4b37-9618-199850e4f2cb_ENSG00000065268.6"; exon_number "8"; exon_id "3495128b-a1ae-4b37-9618-199850e4f2cb_ENSG00000065268.6.8";
chr19	/dev/stdin	CDS	994019	994087	.	+	2	gene_id "3495128b-a1ae-4b37-9618-199850e4f2cb_ENSG00000065268.6"; transcript_id "3495128b-a1ae-4b37-9618-199850e4f2cb_ENSG00000065268.6"; exon_number "8"; exon_id "3495128b-a1ae-4b37-9618-199850e4f2cb_ENSG00000065268.6.8";
chr19	/dev/stdin	exon	994212	994553	.	+	.	gene_id "3495128b-a1ae-4b37-9618-199850e4f2cb_ENSG00000065268.6"; transcript_id "3495128b-a1ae-4b37-9618-199850e4f2cb_ENSG00000065268.6"; exon_number "9"; exon_id "3495128b-a1ae-4b37-9618-199850e4f2cb_ENSG00000065268.6.9";
chr19	/dev/stdin	CDS	994212	994553	.	+	2	gene_id "3495128b-a1ae-4b37-9618-199850e4f2cb_ENSG00000065268.6"; transcript_id "3495128b-a1ae-4b37-9618-199850e4f2cb_ENSG00000065268.6"; exon_number "9"; exon_id "3495128b-a1ae-4b37-9618-199850e4f2cb_ENSG00000065268.6.9";
chr19	/dev/stdin	start_codon	984332	984334	.	+	0	gene_id "3495128b-a1ae-4b37-9618-199850e4f2cb_ENSG00000065268.6"; transcript_id "3495128b-a1ae-4b37-9618-199850e4f2cb_ENSG00000065268.6"; exon_number "1"; exon_id "3495128b-a1ae-4b37-9618-199850e4f2cb_ENSG00000065268.6.1";
chr19	/dev/stdin	transcript	984332	994553	.	+	.	gene_id "ENST00000591985.2_ENSG00000065268.6"; transcript_id "ENST00000591985.2_ENSG00000065268.6";
chr19	/dev/stdin	exon	984332	984563	.	+	.	gene_id "ENST00000591985.2_ENSG00000065268.6"; transcript_id "ENST00000591985.2_ENSG00000065268.6"; exon_number "1"; exon_id "ENST00000591985.2_ENSG00000065268.6.1";
chr19	/dev/stdin	CDS	984332	984563	.	+	0	gene_id "ENST00000591985.2_ENSG00000065268.6"; transcript_id "ENST00000591985.2_ENSG00000065268.6"; exon_number "1"; exon_id "ENST00000591985.2_ENSG00000065268.6.1";
chr19	/dev/stdin	exon	985865	985975	.	+	.	gene_id "ENST00000591985.2_ENSG00000065268.6"; transcript_id "ENST00000591985.2_ENSG00000065268.6"; exon_number "2"; exon_id "ENST00000591985.2_ENSG00000065268.6.2";
chr19	/dev/stdin	CDS	985865	985975	.	+	2	gene_id "ENST00000591985.2_ENSG00000065268.6"; transcript_id "ENST00000591985.2_ENSG00000065268.6"; exon_number "2"; exon_id "ENST00000591985.2_ENSG00000065268.6.2";
chr19	/dev/stdin	exon	989762	989895	.	+	.	gene_id "ENST00000591985.2_ENSG00000065268.6"; transcript_id "ENST00000591985.2_ENSG00000065268.6"; exon_number "3"; exon_id "ENST00000591985.2_ENSG00000065268.6.3";
chr19	/dev/stdin	CDS	989762	989895	.	+	2	gene_id "ENST00000591985.2_ENSG00000065268.6"; transcript_id "ENST00000591985.2_ENSG00000065268.6"; exon_number "3"; exon_id "ENST00000591985.2_ENSG00000065268.6.3";
chr19	/dev/stdin	exon	990223	990364	.	+	.	gene_id "ENST00000591985.2_ENSG00000065268.6"; transcript_id "ENST00000591985.2_ENSG00000065268.6"; exon_number "4"; exon_id "ENST00000591985.2_ENSG00000065268.6.4";
chr19	/dev/stdin	CDS	990223	990364	.	+	0	gene_id "ENST00000591985.2_ENSG00000065268.6"; transcript_id "ENST00000591985.2_ENSG00000065268.6"; exon_number "4"; exon_id "ENST00000591985.2_ENSG00000065268.6.4";
chr19	/dev/stdin	exon	990852	990995	.	+	.	gene_id "ENST00000591985.2_ENSG00000065268.6"; transcript_id "ENST00000591985.2_ENSG00000065268.6"; exon_number "5"; exon_id "ENST00000591985.2_ENSG00000065268.6.5";
chr19	/dev/stdin	CDS	990852	990995	.	+	2	gene_id "ENST00000591985.2_ENSG00000065268.6"; transcript_id "ENST00000591985.2_ENSG00000065268.6"; exon_number "5"; exon_id "ENST00000591985.2_ENSG00000065268.6.5";
chr19	/dev/stdin	exon	991081	991145	.	+	.	gene_id "ENST00000591985.2_ENSG00000065268.6"; transcript_id "ENST00000591985.2_ENSG00000065268.6"; exon_number "6"; exon_id "ENST00000591985.2_ENSG00000065268.6.6";
chr19	/dev/stdin	CDS	991081	991145	.	+	2	gene_id "ENST00000591985.2_ENSG00000065268.6"; transcript_id "ENST00000591985.2_ENSG00000065268.6"; exon_number "6"; exon_id "ENST00000591985.2_ENSG00000065268.6.6";
chr19	/dev/stdin	exon	991234	991351	.	+	.	gene_id "ENST00000591985.2_ENSG00000065268.6"; transcript_id "ENST00000591985.2_ENSG00000065268.6"; exon_number "7"; exon_id "ENST00000591985.2_ENSG00000065268.6.7";
chr19	/dev/stdin	CDS	991234	991351	.	+	0	gene_id "ENST00000591985.2_ENSG00000065268.6"; transcript_id "ENST00000591985.2_ENSG00000065268.6"; exon_number "7"; exon_id "ENST00000591985.2_ENSG00000065268.6.7";
chr19	/dev/stdin	exon	991955	992121	.	+	.	gene_id "ENST00000591985.2_ENSG00000065268.6"; transcript_id "ENST00000591985.2_ENSG00000065268.6"; exon_number "8"; exon_id "ENST00000591985.2_ENSG00000065268.6.8";
chr19	/dev/stdin	CDS	991955	992121	.	+	2	gene_id "ENST00000591985.2_ENSG00000065268.6"; transcript_id "ENST00000591985.2_ENSG00000065268.6"; exon_number "8"; exon_id "ENST00000591985.2_ENSG00000065268.6.8";
chr19	/dev/stdin	exon	994019	994087	.	+	.	gene_id "ENST00000591985.2_ENSG00000065268.6"; transcript_id "ENST00000591985.2_ENSG00000065268.6"; exon_number "9"; exon_id "ENST00000591985.2_ENSG00000065268.6.9";
chr19	/dev/stdin	CDS	994019	994087	.	+	0	gene_id "ENST00000591985.2_ENSG00000065268.6"; transcript_id "ENST00000591985.2_ENSG00000065268.6"; exon_number "9"; exon_id "ENST00000591985.2_ENSG00000065268.6.9";
chr19	/dev/stdin	exon	994212	994553	.	+	.	gene_id "ENST00000591985.2_ENSG00000065268.6"; transcript_id "ENST00000591985.2_ENSG00000065268.6"; exon_number "10"; exon_id "ENST00000591985.2_ENSG00000065268.6.10";
chr19	/dev/stdin	CDS	994212	994550	.	+	0	gene_id "ENST00000591985.2_ENSG00000065268.6"; transcript_id "ENST00000591985.2_ENSG00000065268.6"; exon_number "10"; exon_id "ENST00000591985.2_ENSG00000065268.6.10";
chr19	/dev/stdin	start_codon	984332	984334	.	+	0	gene_id "ENST00000591985.2_ENSG00000065268.6"; transcript_id "ENST00000591985.2_ENSG00000065268.6"; exon_number "1"; exon_id "ENST00000591985.2_ENSG00000065268.6.1";
chr19	/dev/stdin	stop_codon	994551	994553	.	+	0	gene_id "ENST00000591985.2_ENSG00000065268.6"; transcript_id "ENST00000591985.2_ENSG00000065268.6"; exon_number "10"; exon_id "ENST00000591985.2_ENSG00000065268.6.10";
chr19	/dev/stdin	transcript	984332	994553	.	+	.	gene_id "ad43582d-adf9-473b-b052-9d11f0ee8fbe_ENSG00000065268.6"; transcript_id "ad43582d-adf9-473b-b052-9d11f0ee8fbe_ENSG00000065268.6";
chr19	/dev/stdin	exon	984332	984563	.	+	.	gene_id "ad43582d-adf9-473b-b052-9d11f0ee8fbe_ENSG00000065268.6"; transcript_id "ad43582d-adf9-473b-b052-9d11f0ee8fbe_ENSG00000065268.6"; exon_number "1"; exon_id "ad43582d-adf9-473b-b052-9d11f0ee8fbe_ENSG00000065268.6.1";
chr19	/dev/stdin	CDS	984332	984563	.	+	0	gene_id "ad43582d-adf9-473b-b052-9d11f0ee8fbe_ENSG00000065268.6"; transcript_id "ad43582d-adf9-473b-b052-9d11f0ee8fbe_ENSG00000065268.6"; exon_number "1"; exon_id "ad43582d-adf9-473b-b052-9d11f0ee8fbe_ENSG00000065268.6.1";
chr19	/dev/stdin	exon	985865	985975	.	+	.	gene_id "ad43582d-adf9-473b-b052-9d11f0ee8fbe_ENSG00000065268.6"; transcript_id "ad43582d-adf9-473b-b052-9d11f0ee8fbe_ENSG00000065268.6"; exon_number "2"; exon_id "ad43582d-adf9-473b-b052-9d11f0ee8fbe_ENSG00000065268.6.2";
chr19	/dev/stdin	CDS	985865	985975	.	+	2	gene_id "ad43582d-adf9-473b-b052-9d11f0ee8fbe_ENSG00000065268.6"; transcript_id "ad43582d-adf9-473b-b052-9d11f0ee8fbe_ENSG00000065268.6"; exon_number "2"; exon_id "ad43582d-adf9-473b-b052-9d11f0ee8fbe_ENSG00000065268.6.2";
chr19	/dev/stdin	exon	989762	989895	.	+	.	gene_id "ad43582d-adf9-473b-b052-9d11f0ee8fbe_ENSG00000065268.6"; transcript_id "ad43582d-adf9-473b-b052-9d11f0ee8fbe_ENSG00000065268.6"; exon_number "3"; exon_id "ad43582d-adf9-473b-b052-9d11f0ee8fbe_ENSG00000065268.6.3";
chr19	/dev/stdin	CDS	989762	989895	.	+	2	gene_id "ad43582d-adf9-473b-b052-9d11f0ee8fbe_ENSG00000065268.6"; transcript_id "ad43582d-adf9-473b-b052-9d11f0ee8fbe_ENSG00000065268.6"; exon_number "3"; exon_id "ad43582d-adf9-473b-b052-9d11f0ee8fbe_ENSG00000065268.6.3";
chr19	/dev/stdin	exon	990223	990364	.	+	.	gene_id "ad43582d-adf9-473b-b052-9d11f0ee8fbe_ENSG00000065268.6"; transcript_id "ad43582d-adf9-473b-b052-9d11f0ee8fbe_ENSG00000065268.6"; exon_number "4"; exon_id "ad43582d-adf9-473b-b052-9d11f0ee8fbe_ENSG00000065268.6.4";
chr19	/dev/stdin	CDS	990223	990364	.	+	0	gene_id "ad43582d-adf9-473b-b052-9d11f0ee8fbe_ENSG00000065268.6"; transcript_id "ad43582d-adf9-473b-b052-9d11f0ee8fbe_ENSG00000065268.6"; exon_number "4"; exon_id "ad43582d-adf9-473b-b052-9d11f0ee8fbe_ENSG00000065268.6.4";
chr19	/dev/stdin	exon	991081	991145	.	+	.	gene_id "ad43582d-adf9-473b-b052-9d11f0ee8fbe_ENSG00000065268.6"; transcript_id "ad43582d-adf9-473b-b052-9d11f0ee8fbe_ENSG00000065268.6"; exon_number "5"; exon_id "ad43582d-adf9-473b-b052-9d11f0ee8fbe_ENSG00000065268.6.5";
chr19	/dev/stdin	CDS	991081	991145	.	+	2	gene_id "ad43582d-adf9-473b-b052-9d11f0ee8fbe_ENSG00000065268.6"; transcript_id "ad43582d-adf9-473b-b052-9d11f0ee8fbe_ENSG00000065268.6"; exon_number "5"; exon_id "ad43582d-adf9-473b-b052-9d11f0ee8fbe_ENSG00000065268.6.5";
chr19	/dev/stdin	exon	991227	991351	.	+	.	gene_id "ad43582d-adf9-473b-b052-9d11f0ee8fbe_ENSG00000065268.6"; transcript_id "ad43582d-adf9-473b-b052-9d11f0ee8fbe_ENSG00000065268.6"; exon_number "6"; exon_id "ad43582d-adf9-473b-b052-9d11f0ee8fbe_ENSG00000065268.6.6";
chr19	/dev/stdin	CDS	991227	991351	.	+	0	gene_id "ad43582d-adf9-473b-b052-9d11f0ee8fbe_ENSG00000065268.6"; transcript_id "ad43582d-adf9-473b-b052-9d11f0ee8fbe_ENSG00000065268.6"; exon_number "6"; exon_id "ad43582d-adf9-473b-b052-9d11f0ee8fbe_ENSG00000065268.6.6";
chr19	/dev/stdin	exon	991955	992121	.	+	.	gene_id "ad43582d-adf9-473b-b052-9d11f0ee8fbe_ENSG00000065268.6"; transcript_id "ad43582d-adf9-473b-b052-9d11f0ee8fbe_ENSG00000065268.6"; exon_number "7"; exon_id "ad43582d-adf9-473b-b052-9d11f0ee8fbe_ENSG00000065268.6.7";
chr19	/dev/stdin	CDS	991955	992121	.	+	1	gene_id "ad43582d-adf9-473b-b052-9d11f0ee8fbe_ENSG00000065268.6"; transcript_id "ad43582d-adf9-473b-b052-9d11f0ee8fbe_ENSG00000065268.6"; exon_number "7"; exon_id "ad43582d-adf9-473b-b052-9d11f0ee8fbe_ENSG00000065268.6.7";
chr19	/dev/stdin	exon	994019	994087	.	+	.	gene_id "ad43582d-adf9-473b-b052-9d11f0ee8fbe_ENSG00000065268.6"; transcript_id "ad43582d-adf9-473b-b052-9d11f0ee8fbe_ENSG00000065268.6"; exon_number "8"; exon_id "ad43582d-adf9-473b-b052-9d11f0ee8fbe_ENSG00000065268.6.8";
chr19	/dev/stdin	CDS	994019	994087	.	+	2	gene_id "ad43582d-adf9-473b-b052-9d11f0ee8fbe_ENSG00000065268.6"; transcript_id "ad43582d-adf9-473b-b052-9d11f0ee8fbe_ENSG00000065268.6"; exon_number "8"; exon_id "ad43582d-adf9-473b-b052-9d11f0ee8fbe_ENSG00000065268.6.8";
chr19	/dev/stdin	exon	994212	994553	.	+	.	gene_id "ad43582d-adf9-473b-b052-9d11f0ee8fbe_ENSG00000065268.6"; transcript_id "ad43582d-adf9-473b-b052-9d11f0ee8fbe_ENSG00000065268.6"; exon_number "9"; exon_id "ad43582d-adf9-473b-b052-9d11f0ee8fbe_ENSG00000065268.6.9";
chr19	/dev/stdin	CDS	994212	994553	.	+	2	gene_id "ad43582d-adf9-473b-b052-9d11f0ee8fbe_ENSG00000065268.6"; transcript_id "ad43582d-adf9-473b-b052-9d11f0ee8fbe_ENSG00000065268.6"; exon_number "9"; exon_id "ad43582d-adf9-473b-b052-9d11f0ee8fbe_ENSG00000065268.6.9";
chr19	/dev/stdin	start_codon	984332	984334	.	+	0	gene_id "ad43582d-adf9-473b-b052-9d11f0ee8fbe_ENSG00000065268.6"; transcript_id "ad43582d-adf9-473b-b052-9d11f0ee8fbe_ENSG00000065268.6"; exon_number "1"; exon_id "ad43582d-adf9-473b-b052-9d11f0ee8fbe_ENSG00000065268.6.1";
chr19	/dev/stdin	transcript	984332	994553	.	+	.	gene_id "103f5bd0-214a-4047-bd8c-3dc92451550c_ENSG00000065268.6"; transcript_id "103f5bd0-214a-4047-bd8c-3dc92451550c_ENSG00000065268.6";
chr19	/dev/stdin	exon	984332	984563	.	+	.	gene_id "103f5bd0-214a-4047-bd8c-3dc92451550c_ENSG00000065268.6"; transcript_id "103f5bd0-214a-4047-bd8c-3dc92451550c_ENSG00000065268.6"; exon_number "1"; exon_id "103f5bd0-214a-4047-bd8c-3dc92451550c_ENSG00000065268.6.1";
chr19	/dev/stdin	CDS	984332	984563	.	+	0	gene_id "103f5bd0-214a-4047-bd8c-3dc92451550c_ENSG00000065268.6"; transcript_id "103f5bd0-214a-4047-bd8c-3dc92451550c_ENSG00000065268.6"; exon_number "1"; exon_id "103f5bd0-214a-4047-bd8c-3dc92451550c_ENSG00000065268.6.1";
chr19	/dev/stdin	exon	985865	985975	.	+	.	gene_id "103f5bd0-214a-4047-bd8c-3dc92451550c_ENSG00000065268.6"; transcript_id "103f5bd0-214a-4047-bd8c-3dc92451550c_ENSG00000065268.6"; exon_number "2"; exon_id "103f5bd0-214a-4047-bd8c-3dc92451550c_ENSG00000065268.6.2";
chr19	/dev/stdin	CDS	985865	985975	.	+	2	gene_id "103f5bd0-214a-4047-bd8c-3dc92451550c_ENSG00000065268.6"; transcript_id "103f5bd0-214a-4047-bd8c-3dc92451550c_ENSG00000065268.6"; exon_number "2"; exon_id "103f5bd0-214a-4047-bd8c-3dc92451550c_ENSG00000065268.6.2";
chr19	/dev/stdin	exon	989762	989895	.	+	.	gene_id "103f5bd0-214a-4047-bd8c-3dc92451550c_ENSG00000065268.6"; transcript_id "103f5bd0-214a-4047-bd8c-3dc92451550c_ENSG00000065268.6"; exon_number "3"; exon_id "103f5bd0-214a-4047-bd8c-3dc92451550c_ENSG00000065268.6.3";
chr19	/dev/stdin	CDS	989762	989895	.	+	2	gene_id "103f5bd0-214a-4047-bd8c-3dc92451550c_ENSG00000065268.6"; transcript_id "103f5bd0-214a-4047-bd8c-3dc92451550c_ENSG00000065268.6"; exon_number "3"; exon_id "103f5bd0-214a-4047-bd8c-3dc92451550c_ENSG00000065268.6.3";
chr19	/dev/stdin	exon	990223	990995	.	+	.	gene_id "103f5bd0-214a-4047-bd8c-3dc92451550c_ENSG00000065268.6"; transcript_id "103f5bd0-214a-4047-bd8c-3dc92451550c_ENSG00000065268.6"; exon_number "4"; exon_id "103f5bd0-214a-4047-bd8c-3dc92451550c_ENSG00000065268.6.4";
chr19	/dev/stdin	CDS	990223	990995	.	+	0	gene_id "103f5bd0-214a-4047-bd8c-3dc92451550c_ENSG00000065268.6"; transcript_id "103f5bd0-214a-4047-bd8c-3dc92451550c_ENSG00000065268.6"; exon_number "4"; exon_id "103f5bd0-214a-4047-bd8c-3dc92451550c_ENSG00000065268.6.4";
chr19	/dev/stdin	exon	991081	991145	.	+	.	gene_id "103f5bd0-214a-4047-bd8c-3dc92451550c_ENSG00000065268.6"; transcript_id "103f5bd0-214a-4047-bd8c-3dc92451550c_ENSG00000065268.6"; exon_number "5"; exon_id "103f5bd0-214a-4047-bd8c-3dc92451550c_ENSG00000065268.6.5";
chr19	/dev/stdin	CDS	991081	991145	.	+	1	gene_id "103f5bd0-214a-4047-bd8c-3dc92451550c_ENSG00000065268.6"; transcript_id "103f5bd0-214a-4047-bd8c-3dc92451550c_ENSG00000065268.6"; exon_number "5"; exon_id "103f5bd0-214a-4047-bd8c-3dc92451550c_ENSG00000065268.6.5";
chr19	/dev/stdin	exon	991227	991351	.	+	.	gene_id "103f5bd0-214a-4047-bd8c-3dc92451550c_ENSG00000065268.6"; transcript_id "103f5bd0-214a-4047-bd8c-3dc92451550c_ENSG00000065268.6"; exon_number "6"; exon_id "103f5bd0-214a-4047-bd8c-3dc92451550c_ENSG00000065268.6.6";
chr19	/dev/stdin	CDS	991227	991351	.	+	2	gene_id "103f5bd0-214a-4047-bd8c-3dc92451550c_ENSG00000065268.6"; transcript_id "103f5bd0-214a-4047-bd8c-3dc92451550c_ENSG00000065268.6"; exon_number "6"; exon_id "103f5bd0-214a-4047-bd8c-3dc92451550c_ENSG00000065268.6.6";
chr19	/dev/stdin	exon	991955	992121	.	+	.	gene_id "103f5bd0-214a-4047-bd8c-3dc92451550c_ENSG00000065268.6"; transcript_id "103f5bd0-214a-4047-bd8c-3dc92451550c_ENSG00000065268.6"; exon_number "7"; exon_id "103f5bd0-214a-4047-bd8c-3dc92451550c_ENSG00000065268.6.7";
chr19	/dev/stdin	CDS	991955	992121	.	+	0	gene_id "103f5bd0-214a-4047-bd8c-3dc92451550c_ENSG00000065268.6"; transcript_id "103f5bd0-214a-4047-bd8c-3dc92451550c_ENSG00000065268.6"; exon_number "7"; exon_id "103f5bd0-214a-4047-bd8c-3dc92451550c_ENSG00000065268.6.7";
chr19	/dev/stdin	exon	994019	994087	.	+	.	gene_id "103f5bd0-214a-4047-bd8c-3dc92451550c_ENSG00000065268.6"; transcript_id "103f5bd0-214a-4047-bd8c-3dc92451550c_ENSG00000065268.6"; exon_number "8"; exon_id "103f5bd0-214a-4047-bd8c-3dc92451550c_ENSG00000065268.6.8";
chr19	/dev/stdin	CDS	994019	994087	.	+	1	gene_id "103f5bd0-214a-4047-bd8c-3dc92451550c_ENSG00000065268.6"; transcript_id "103f5bd0-214a-4047-bd8c-3dc92451550c_ENSG00000065268.6"; exon_number "8"; exon_id "103f5bd0-214a-4047-bd8c-3dc92451550c_ENSG00000065268.6.8";
chr19	/dev/stdin	exon	994212	994553	.	+	.	gene_id "103f5bd0-214a-4047-bd8c-3dc92451550c_ENSG00000065268.6"; transcript_id "103f5bd0-214a-4047-bd8c-3dc92451550c_ENSG00000065268.6"; exon_number "9"; exon_id "103f5bd0-214a-4047-bd8c-3dc92451550c_ENSG00000065268.6.9";
chr19	/dev/stdin	CDS	994212	994553	.	+	1	gene_id "103f5bd0-214a-4047-bd8c-3dc92451550c_ENSG00000065268.6"; transcript_id "103f5bd0-214a-4047-bd8c-3dc92451550c_ENSG00000065268.6"; exon_number "9"; exon_id "103f5bd0-214a-4047-bd8c-3dc92451550c_ENSG00000065268.6.9";
chr19	/dev/stdin	start_codon	984332	984334	.	+	0	gene_id "103f5bd0-214a-4047-bd8c-3dc92451550c_ENSG00000065268.6"; transcript_id "103f5bd0-214a-4047-bd8c-3dc92451550c_ENSG00000065268.6"; exon_number "1"; exon_id "103f5bd0-214a-4047-bd8c-3dc92451550c_ENSG00000065268.6.1";
chr19	/dev/stdin	transcript	984332	994553	.	+	.	gene_id "ENST00000607440.1_ENSG00000065268.6"; transcript_id "ENST00000607440.1_ENSG00000065268.6";
chr19	/dev/stdin	exon	984332	984563	.	+	.	gene_id "ENST00000607440.1_ENSG00000065268.6"; transcript_id "ENST00000607440.1_ENSG00000065268.6"; exon_number "1"; exon_id "ENST00000607440.1_ENSG00000065268.6.1";
chr19	/dev/stdin	CDS	984332	984563	.	+	0	gene_id "ENST00000607440.1_ENSG00000065268.6"; transcript_id "ENST00000607440.1_ENSG00000065268.6"; exon_number "1"; exon_id "ENST00000607440.1_ENSG00000065268.6.1";
chr19	/dev/stdin	exon	989762	989895	.	+	.	gene_id "ENST00000607440.1_ENSG00000065268.6"; transcript_id "ENST00000607440.1_ENSG00000065268.6"; exon_number "2"; exon_id "ENST00000607440.1_ENSG00000065268.6.2";
chr19	/dev/stdin	CDS	989762	989895	.	+	2	gene_id "ENST00000607440.1_ENSG00000065268.6"; transcript_id "ENST00000607440.1_ENSG00000065268.6"; exon_number "2"; exon_id "ENST00000607440.1_ENSG00000065268.6.2";
chr19	/dev/stdin	exon	990223	990364	.	+	.	gene_id "ENST00000607440.1_ENSG00000065268.6"; transcript_id "ENST00000607440.1_ENSG00000065268.6"; exon_number "3"; exon_id "ENST00000607440.1_ENSG00000065268.6.3";
chr19	/dev/stdin	CDS	990223	990364	.	+	0	gene_id "ENST00000607440.1_ENSG00000065268.6"; transcript_id "ENST00000607440.1_ENSG00000065268.6"; exon_number "3"; exon_id "ENST00000607440.1_ENSG00000065268.6.3";
chr19	/dev/stdin	exon	990852	990995	.	+	.	gene_id "ENST00000607440.1_ENSG00000065268.6"; transcript_id "ENST00000607440.1_ENSG00000065268.6"; exon_number "4"; exon_id "ENST00000607440.1_ENSG00000065268.6.4";
chr19	/dev/stdin	CDS	990852	990995	.	+	2	gene_id "ENST00000607440.1_ENSG00000065268.6"; transcript_id "ENST00000607440.1_ENSG00000065268.6"; exon_number "4"; exon_id "ENST00000607440.1_ENSG00000065268.6.4";
chr19	/dev/stdin	exon	991081	991145	.	+	.	gene_id "ENST00000607440.1_ENSG00000065268.6"; transcript_id "ENST00000607440.1_ENSG00000065268.6"; exon_number "5"; exon_id "ENST00000607440.1_ENSG00000065268.6.5";
chr19	/dev/stdin	CDS	991081	991145	.	+	2	gene_id "ENST00000607440.1_ENSG00000065268.6"; transcript_id "ENST00000607440.1_ENSG00000065268.6"; exon_number "5"; exon_id "ENST00000607440.1_ENSG00000065268.6.5";
chr19	/dev/stdin	exon	991227	991351	.	+	.	gene_id "ENST00000607440.1_ENSG00000065268.6"; transcript_id "ENST00000607440.1_ENSG00000065268.6"; exon_number "6"; exon_id "ENST00000607440.1_ENSG00000065268.6.6";
chr19	/dev/stdin	CDS	991227	991351	.	+	0	gene_id "ENST00000607440.1_ENSG00000065268.6"; transcript_id "ENST00000607440.1_ENSG00000065268.6"; exon_number "6"; exon_id "ENST00000607440.1_ENSG00000065268.6.6";
chr19	/dev/stdin	exon	991955	992121	.	+	.	gene_id "ENST00000607440.1_ENSG00000065268.6"; transcript_id "ENST00000607440.1_ENSG00000065268.6"; exon_number "7"; exon_id "ENST00000607440.1_ENSG00000065268.6.7";
chr19	/dev/stdin	CDS	991955	992121	.	+	1	gene_id "ENST00000607440.1_ENSG00000065268.6"; transcript_id "ENST00000607440.1_ENSG00000065268.6"; exon_number "7"; exon_id "ENST00000607440.1_ENSG00000065268.6.7";
chr19	/dev/stdin	exon	994019	994087	.	+	.	gene_id "ENST00000607440.1_ENSG00000065268.6"; transcript_id "ENST00000607440.1_ENSG00000065268.6"; exon_number "8"; exon_id "ENST00000607440.1_ENSG00000065268.6.8";
chr19	/dev/stdin	CDS	994019	994087	.	+	2	gene_id "ENST00000607440.1_ENSG00000065268.6"; transcript_id "ENST00000607440.1_ENSG00000065268.6"; exon_number "8"; exon_id "ENST00000607440.1_ENSG00000065268.6.8";
chr19	/dev/stdin	exon	994212	994553	.	+	.	gene_id "ENST00000607440.1_ENSG00000065268.6"; transcript_id "ENST00000607440.1_ENSG00000065268.6"; exon_number "9"; exon_id "ENST00000607440.1_ENSG00000065268.6.9";
chr19	/dev/stdin	CDS	994212	994553	.	+	2	gene_id "ENST00000607440.1_ENSG00000065268.6"; transcript_id "ENST00000607440.1_ENSG00000065268.6"; exon_number "9"; exon_id "ENST00000607440.1_ENSG00000065268.6.9";
chr19	/dev/stdin	start_codon	984332	984334	.	+	0	gene_id "ENST00000607440.1_ENSG00000065268.6"; transcript_id "ENST00000607440.1_ENSG00000065268.6"; exon_number "1"; exon_id "ENST00000607440.1_ENSG00000065268.6.1";
chr19	/dev/stdin	transcript	984332	994553	.	+	.	gene_id "3be2c6e7-25d4-452c-8269-39a337f67e62_ENSG00000065268.6"; transcript_id "3be2c6e7-25d4-452c-8269-39a337f67e62_ENSG00000065268.6";
chr19	/dev/stdin	exon	984332	984563	.	+	.	gene_id "3be2c6e7-25d4-452c-8269-39a337f67e62_ENSG00000065268.6"; transcript_id "3be2c6e7-25d4-452c-8269-39a337f67e62_ENSG00000065268.6"; exon_number "1"; exon_id "3be2c6e7-25d4-452c-8269-39a337f67e62_ENSG00000065268.6.1";
chr19	/dev/stdin	CDS	984332	984563	.	+	0	gene_id "3be2c6e7-25d4-452c-8269-39a337f67e62_ENSG00000065268.6"; transcript_id "3be2c6e7-25d4-452c-8269-39a337f67e62_ENSG00000065268.6"; exon_number "1"; exon_id "3be2c6e7-25d4-452c-8269-39a337f67e62_ENSG00000065268.6.1";
chr19	/dev/stdin	exon	985865	985975	.	+	.	gene_id "3be2c6e7-25d4-452c-8269-39a337f67e62_ENSG00000065268.6"; transcript_id "3be2c6e7-25d4-452c-8269-39a337f67e62_ENSG00000065268.6"; exon_number "2"; exon_id "3be2c6e7-25d4-452c-8269-39a337f67e62_ENSG00000065268.6.2";
chr19	/dev/stdin	CDS	985865	985975	.	+	2	gene_id "3be2c6e7-25d4-452c-8269-39a337f67e62_ENSG00000065268.6"; transcript_id "3be2c6e7-25d4-452c-8269-39a337f67e62_ENSG00000065268.6"; exon_number "2"; exon_id "3be2c6e7-25d4-452c-8269-39a337f67e62_ENSG00000065268.6.2";
chr19	/dev/stdin	exon	989762	990995	.	+	.	gene_id "3be2c6e7-25d4-452c-8269-39a337f67e62_ENSG00000065268.6"; transcript_id "3be2c6e7-25d4-452c-8269-39a337f67e62_ENSG00000065268.6"; exon_number "3"; exon_id "3be2c6e7-25d4-452c-8269-39a337f67e62_ENSG00000065268.6.3";
chr19	/dev/stdin	CDS	989762	990995	.	+	2	gene_id "3be2c6e7-25d4-452c-8269-39a337f67e62_ENSG00000065268.6"; transcript_id "3be2c6e7-25d4-452c-8269-39a337f67e62_ENSG00000065268.6"; exon_number "3"; exon_id "3be2c6e7-25d4-452c-8269-39a337f67e62_ENSG00000065268.6.3";
chr19	/dev/stdin	exon	991081	991145	.	+	.	gene_id "3be2c6e7-25d4-452c-8269-39a337f67e62_ENSG00000065268.6"; transcript_id "3be2c6e7-25d4-452c-8269-39a337f67e62_ENSG00000065268.6"; exon_number "4"; exon_id "3be2c6e7-25d4-452c-8269-39a337f67e62_ENSG00000065268.6.4";
chr19	/dev/stdin	CDS	991081	991145	.	+	1	gene_id "3be2c6e7-25d4-452c-8269-39a337f67e62_ENSG00000065268.6"; transcript_id "3be2c6e7-25d4-452c-8269-39a337f67e62_ENSG00000065268.6"; exon_number "4"; exon_id "3be2c6e7-25d4-452c-8269-39a337f67e62_ENSG00000065268.6.4";
chr19	/dev/stdin	exon	991227	991351	.	+	.	gene_id "3be2c6e7-25d4-452c-8269-39a337f67e62_ENSG00000065268.6"; transcript_id "3be2c6e7-25d4-452c-8269-39a337f67e62_ENSG00000065268.6"; exon_number "5"; exon_id "3be2c6e7-25d4-452c-8269-39a337f67e62_ENSG00000065268.6.5";
chr19	/dev/stdin	CDS	991227	991351	.	+	2	gene_id "3be2c6e7-25d4-452c-8269-39a337f67e62_ENSG00000065268.6"; transcript_id "3be2c6e7-25d4-452c-8269-39a337f67e62_ENSG00000065268.6"; exon_number "5"; exon_id "3be2c6e7-25d4-452c-8269-39a337f67e62_ENSG00000065268.6.5";
chr19	/dev/stdin	exon	991955	992121	.	+	.	gene_id "3be2c6e7-25d4-452c-8269-39a337f67e62_ENSG00000065268.6"; transcript_id "3be2c6e7-25d4-452c-8269-39a337f67e62_ENSG00000065268.6"; exon_number "6"; exon_id "3be2c6e7-25d4-452c-8269-39a337f67e62_ENSG00000065268.6.6";
chr19	/dev/stdin	CDS	991955	992121	.	+	0	gene_id "3be2c6e7-25d4-452c-8269-39a337f67e62_ENSG00000065268.6"; transcript_id "3be2c6e7-25d4-452c-8269-39a337f67e62_ENSG00000065268.6"; exon_number "6"; exon_id "3be2c6e7-25d4-452c-8269-39a337f67e62_ENSG00000065268.6.6";
chr19	/dev/stdin	exon	994019	994087	.	+	.	gene_id "3be2c6e7-25d4-452c-8269-39a337f67e62_ENSG00000065268.6"; transcript_id "3be2c6e7-25d4-452c-8269-39a337f67e62_ENSG00000065268.6"; exon_number "7"; exon_id "3be2c6e7-25d4-452c-8269-39a337f67e62_ENSG00000065268.6.7";
chr19	/dev/stdin	CDS	994019	994087	.	+	1	gene_id "3be2c6e7-25d4-452c-8269-39a337f67e62_ENSG00000065268.6"; transcript_id "3be2c6e7-25d4-452c-8269-39a337f67e62_ENSG00000065268.6"; exon_number "7"; exon_id "3be2c6e7-25d4-452c-8269-39a337f67e62_ENSG00000065268.6.7";
chr19	/dev/stdin	exon	994212	994553	.	+	.	gene_id "3be2c6e7-25d4-452c-8269-39a337f67e62_ENSG00000065268.6"; transcript_id "3be2c6e7-25d4-452c-8269-39a337f67e62_ENSG00000065268.6"; exon_number "8"; exon_id "3be2c6e7-25d4-452c-8269-39a337f67e62_ENSG00000065268.6.8";
chr19	/dev/stdin	CDS	994212	994553	.	+	1	gene_id "3be2c6e7-25d4-452c-8269-39a337f67e62_ENSG00000065268.6"; transcript_id "3be2c6e7-25d4-452c-8269-39a337f67e62_ENSG00000065268.6"; exon_number "8"; exon_id "3be2c6e7-25d4-452c-8269-39a337f67e62_ENSG00000065268.6.8";
chr19	/dev/stdin	start_codon	984332	984334	.	+	0	gene_id "3be2c6e7-25d4-452c-8269-39a337f67e62_ENSG00000065268.6"; transcript_id "3be2c6e7-25d4-452c-8269-39a337f67e62_ENSG00000065268.6"; exon_number "1"; exon_id "3be2c6e7-25d4-452c-8269-39a337f67e62_ENSG00000065268.6.1";
chr19	/dev/stdin	transcript	984332	994553	.	+	.	gene_id "c8917c06-dc7e-49d4-8774-b5af6e02d804_ENSG00000065268.6"; transcript_id "c8917c06-dc7e-49d4-8774-b5af6e02d804_ENSG00000065268.6";
chr19	/dev/stdin	exon	984332	984563	.	+	.	gene_id "c8917c06-dc7e-49d4-8774-b5af6e02d804_ENSG00000065268.6"; transcript_id "c8917c06-dc7e-49d4-8774-b5af6e02d804_ENSG00000065268.6"; exon_number "1"; exon_id "c8917c06-dc7e-49d4-8774-b5af6e02d804_ENSG00000065268.6.1";
chr19	/dev/stdin	CDS	984332	984563	.	+	0	gene_id "c8917c06-dc7e-49d4-8774-b5af6e02d804_ENSG00000065268.6"; transcript_id "c8917c06-dc7e-49d4-8774-b5af6e02d804_ENSG00000065268.6"; exon_number "1"; exon_id "c8917c06-dc7e-49d4-8774-b5af6e02d804_ENSG00000065268.6.1";
chr19	/dev/stdin	exon	985865	985975	.	+	.	gene_id "c8917c06-dc7e-49d4-8774-b5af6e02d804_ENSG00000065268.6"; transcript_id "c8917c06-dc7e-49d4-8774-b5af6e02d804_ENSG00000065268.6"; exon_number "2"; exon_id "c8917c06-dc7e-49d4-8774-b5af6e02d804_ENSG00000065268.6.2";
chr19	/dev/stdin	CDS	985865	985975	.	+	2	gene_id "c8917c06-dc7e-49d4-8774-b5af6e02d804_ENSG00000065268.6"; transcript_id "c8917c06-dc7e-49d4-8774-b5af6e02d804_ENSG00000065268.6"; exon_number "2"; exon_id "c8917c06-dc7e-49d4-8774-b5af6e02d804_ENSG00000065268.6.2";
chr19	/dev/stdin	exon	989762	990364	.	+	.	gene_id "c8917c06-dc7e-49d4-8774-b5af6e02d804_ENSG00000065268.6"; transcript_id "c8917c06-dc7e-49d4-8774-b5af6e02d804_ENSG00000065268.6"; exon_number "3"; exon_id "c8917c06-dc7e-49d4-8774-b5af6e02d804_ENSG00000065268.6.3";
chr19	/dev/stdin	CDS	989762	990364	.	+	2	gene_id "c8917c06-dc7e-49d4-8774-b5af6e02d804_ENSG00000065268.6"; transcript_id "c8917c06-dc7e-49d4-8774-b5af6e02d804_ENSG00000065268.6"; exon_number "3"; exon_id "c8917c06-dc7e-49d4-8774-b5af6e02d804_ENSG00000065268.6.3";
chr19	/dev/stdin	exon	990852	990995	.	+	.	gene_id "c8917c06-dc7e-49d4-8774-b5af6e02d804_ENSG00000065268.6"; transcript_id "c8917c06-dc7e-49d4-8774-b5af6e02d804_ENSG00000065268.6"; exon_number "4"; exon_id "c8917c06-dc7e-49d4-8774-b5af6e02d804_ENSG00000065268.6.4";
chr19	/dev/stdin	CDS	990852	990995	.	+	2	gene_id "c8917c06-dc7e-49d4-8774-b5af6e02d804_ENSG00000065268.6"; transcript_id "c8917c06-dc7e-49d4-8774-b5af6e02d804_ENSG00000065268.6"; exon_number "4"; exon_id "c8917c06-dc7e-49d4-8774-b5af6e02d804_ENSG00000065268.6.4";
chr19	/dev/stdin	exon	991081	991145	.	+	.	gene_id "c8917c06-dc7e-49d4-8774-b5af6e02d804_ENSG00000065268.6"; transcript_id "c8917c06-dc7e-49d4-8774-b5af6e02d804_ENSG00000065268.6"; exon_number "5"; exon_id "c8917c06-dc7e-49d4-8774-b5af6e02d804_ENSG00000065268.6.5";
chr19	/dev/stdin	CDS	991081	991145	.	+	2	gene_id "c8917c06-dc7e-49d4-8774-b5af6e02d804_ENSG00000065268.6"; transcript_id "c8917c06-dc7e-49d4-8774-b5af6e02d804_ENSG00000065268.6"; exon_number "5"; exon_id "c8917c06-dc7e-49d4-8774-b5af6e02d804_ENSG00000065268.6.5";
chr19	/dev/stdin	exon	991227	991351	.	+	.	gene_id "c8917c06-dc7e-49d4-8774-b5af6e02d804_ENSG00000065268.6"; transcript_id "c8917c06-dc7e-49d4-8774-b5af6e02d804_ENSG00000065268.6"; exon_number "6"; exon_id "c8917c06-dc7e-49d4-8774-b5af6e02d804_ENSG00000065268.6.6";
chr19	/dev/stdin	CDS	991227	991351	.	+	0	gene_id "c8917c06-dc7e-49d4-8774-b5af6e02d804_ENSG00000065268.6"; transcript_id "c8917c06-dc7e-49d4-8774-b5af6e02d804_ENSG00000065268.6"; exon_number "6"; exon_id "c8917c06-dc7e-49d4-8774-b5af6e02d804_ENSG00000065268.6.6";
chr19	/dev/stdin	exon	991955	992121	.	+	.	gene_id "c8917c06-dc7e-49d4-8774-b5af6e02d804_ENSG00000065268.6"; transcript_id "c8917c06-dc7e-49d4-8774-b5af6e02d804_ENSG00000065268.6"; exon_number "7"; exon_id "c8917c06-dc7e-49d4-8774-b5af6e02d804_ENSG00000065268.6.7";
chr19	/dev/stdin	CDS	991955	992121	.	+	1	gene_id "c8917c06-dc7e-49d4-8774-b5af6e02d804_ENSG00000065268.6"; transcript_id "c8917c06-dc7e-49d4-8774-b5af6e02d804_ENSG00000065268.6"; exon_number "7"; exon_id "c8917c06-dc7e-49d4-8774-b5af6e02d804_ENSG00000065268.6.7";
chr19	/dev/stdin	exon	994019	994087	.	+	.	gene_id "c8917c06-dc7e-49d4-8774-b5af6e02d804_ENSG00000065268.6"; transcript_id "c8917c06-dc7e-49d4-8774-b5af6e02d804_ENSG00000065268.6"; exon_number "8"; exon_id "c8917c06-dc7e-49d4-8774-b5af6e02d804_ENSG00000065268.6.8";
chr19	/dev/stdin	CDS	994019	994087	.	+	2	gene_id "c8917c06-dc7e-49d4-8774-b5af6e02d804_ENSG00000065268.6"; transcript_id "c8917c06-dc7e-49d4-8774-b5af6e02d804_ENSG00000065268.6"; exon_number "8"; exon_id "c8917c06-dc7e-49d4-8774-b5af6e02d804_ENSG00000065268.6.8";
chr19	/dev/stdin	exon	994212	994553	.	+	.	gene_id "c8917c06-dc7e-49d4-8774-b5af6e02d804_ENSG00000065268.6"; transcript_id "c8917c06-dc7e-49d4-8774-b5af6e02d804_ENSG00000065268.6"; exon_number "9"; exon_id "c8917c06-dc7e-49d4-8774-b5af6e02d804_ENSG00000065268.6.9";
chr19	/dev/stdin	CDS	994212	994553	.	+	2	gene_id "c8917c06-dc7e-49d4-8774-b5af6e02d804_ENSG00000065268.6"; transcript_id "c8917c06-dc7e-49d4-8774-b5af6e02d804_ENSG00000065268.6"; exon_number "9"; exon_id "c8917c06-dc7e-49d4-8774-b5af6e02d804_ENSG00000065268.6.9";
chr19	/dev/stdin	start_codon	984332	984334	.	+	0	gene_id "c8917c06-dc7e-49d4-8774-b5af6e02d804_ENSG00000065268.6"; transcript_id "c8917c06-dc7e-49d4-8774-b5af6e02d804_ENSG00000065268.6"; exon_number "1"; exon_id "c8917c06-dc7e-49d4-8774-b5af6e02d804_ENSG00000065268.6.1";
chr19	/dev/stdin	transcript	984332	994553	.	+	.	gene_id "17f425b0-f5f2-40fb-9786-f568cdb73d2a_ENSG00000065268.6"; transcript_id "17f425b0-f5f2-40fb-9786-f568cdb73d2a_ENSG00000065268.6";
chr19	/dev/stdin	exon	984332	984563	.	+	.	gene_id "17f425b0-f5f2-40fb-9786-f568cdb73d2a_ENSG00000065268.6"; transcript_id "17f425b0-f5f2-40fb-9786-f568cdb73d2a_ENSG00000065268.6"; exon_number "1"; exon_id "17f425b0-f5f2-40fb-9786-f568cdb73d2a_ENSG00000065268.6.1";
chr19	/dev/stdin	CDS	984332	984563	.	+	0	gene_id "17f425b0-f5f2-40fb-9786-f568cdb73d2a_ENSG00000065268.6"; transcript_id "17f425b0-f5f2-40fb-9786-f568cdb73d2a_ENSG00000065268.6"; exon_number "1"; exon_id "17f425b0-f5f2-40fb-9786-f568cdb73d2a_ENSG00000065268.6.1";
chr19	/dev/stdin	exon	985865	985975	.	+	.	gene_id "17f425b0-f5f2-40fb-9786-f568cdb73d2a_ENSG00000065268.6"; transcript_id "17f425b0-f5f2-40fb-9786-f568cdb73d2a_ENSG00000065268.6"; exon_number "2"; exon_id "17f425b0-f5f2-40fb-9786-f568cdb73d2a_ENSG00000065268.6.2";
chr19	/dev/stdin	CDS	985865	985975	.	+	2	gene_id "17f425b0-f5f2-40fb-9786-f568cdb73d2a_ENSG00000065268.6"; transcript_id "17f425b0-f5f2-40fb-9786-f568cdb73d2a_ENSG00000065268.6"; exon_number "2"; exon_id "17f425b0-f5f2-40fb-9786-f568cdb73d2a_ENSG00000065268.6.2";
chr19	/dev/stdin	exon	989762	989895	.	+	.	gene_id "17f425b0-f5f2-40fb-9786-f568cdb73d2a_ENSG00000065268.6"; transcript_id "17f425b0-f5f2-40fb-9786-f568cdb73d2a_ENSG00000065268.6"; exon_number "3"; exon_id "17f425b0-f5f2-40fb-9786-f568cdb73d2a_ENSG00000065268.6.3";
chr19	/dev/stdin	CDS	989762	989895	.	+	2	gene_id "17f425b0-f5f2-40fb-9786-f568cdb73d2a_ENSG00000065268.6"; transcript_id "17f425b0-f5f2-40fb-9786-f568cdb73d2a_ENSG00000065268.6"; exon_number "3"; exon_id "17f425b0-f5f2-40fb-9786-f568cdb73d2a_ENSG00000065268.6.3";
chr19	/dev/stdin	exon	990223	990364	.	+	.	gene_id "17f425b0-f5f2-40fb-9786-f568cdb73d2a_ENSG00000065268.6"; transcript_id "17f425b0-f5f2-40fb-9786-f568cdb73d2a_ENSG00000065268.6"; exon_number "4"; exon_id "17f425b0-f5f2-40fb-9786-f568cdb73d2a_ENSG00000065268.6.4";
chr19	/dev/stdin	CDS	990223	990364	.	+	0	gene_id "17f425b0-f5f2-40fb-9786-f568cdb73d2a_ENSG00000065268.6"; transcript_id "17f425b0-f5f2-40fb-9786-f568cdb73d2a_ENSG00000065268.6"; exon_number "4"; exon_id "17f425b0-f5f2-40fb-9786-f568cdb73d2a_ENSG00000065268.6.4";
chr19	/dev/stdin	exon	990852	990995	.	+	.	gene_id "17f425b0-f5f2-40fb-9786-f568cdb73d2a_ENSG00000065268.6"; transcript_id "17f425b0-f5f2-40fb-9786-f568cdb73d2a_ENSG00000065268.6"; exon_number "5"; exon_id "17f425b0-f5f2-40fb-9786-f568cdb73d2a_ENSG00000065268.6.5";
chr19	/dev/stdin	CDS	990852	990995	.	+	2	gene_id "17f425b0-f5f2-40fb-9786-f568cdb73d2a_ENSG00000065268.6"; transcript_id "17f425b0-f5f2-40fb-9786-f568cdb73d2a_ENSG00000065268.6"; exon_number "5"; exon_id "17f425b0-f5f2-40fb-9786-f568cdb73d2a_ENSG00000065268.6.5";
chr19	/dev/stdin	exon	991227	991351	.	+	.	gene_id "17f425b0-f5f2-40fb-9786-f568cdb73d2a_ENSG00000065268.6"; transcript_id "17f425b0-f5f2-40fb-9786-f568cdb73d2a_ENSG00000065268.6"; exon_number "6"; exon_id "17f425b0-f5f2-40fb-9786-f568cdb73d2a_ENSG00000065268.6.6";
chr19	/dev/stdin	CDS	991227	991351	.	+	2	gene_id "17f425b0-f5f2-40fb-9786-f568cdb73d2a_ENSG00000065268.6"; transcript_id "17f425b0-f5f2-40fb-9786-f568cdb73d2a_ENSG00000065268.6"; exon_number "6"; exon_id "17f425b0-f5f2-40fb-9786-f568cdb73d2a_ENSG00000065268.6.6";
chr19	/dev/stdin	exon	991955	992121	.	+	.	gene_id "17f425b0-f5f2-40fb-9786-f568cdb73d2a_ENSG00000065268.6"; transcript_id "17f425b0-f5f2-40fb-9786-f568cdb73d2a_ENSG00000065268.6"; exon_number "7"; exon_id "17f425b0-f5f2-40fb-9786-f568cdb73d2a_ENSG00000065268.6.7";
chr19	/dev/stdin	CDS	991955	992121	.	+	0	gene_id "17f425b0-f5f2-40fb-9786-f568cdb73d2a_ENSG00000065268.6"; transcript_id "17f425b0-f5f2-40fb-9786-f568cdb73d2a_ENSG00000065268.6"; exon_number "7"; exon_id "17f425b0-f5f2-40fb-9786-f568cdb73d2a_ENSG00000065268.6.7";
chr19	/dev/stdin	exon	994019	994087	.	+	.	gene_id "17f425b0-f5f2-40fb-9786-f568cdb73d2a_ENSG00000065268.6"; transcript_id "17f425b0-f5f2-40fb-9786-f568cdb73d2a_ENSG00000065268.6"; exon_number "8"; exon_id "17f425b0-f5f2-40fb-9786-f568cdb73d2a_ENSG00000065268.6.8";
chr19	/dev/stdin	CDS	994019	994087	.	+	1	gene_id "17f425b0-f5f2-40fb-9786-f568cdb73d2a_ENSG00000065268.6"; transcript_id "17f425b0-f5f2-40fb-9786-f568cdb73d2a_ENSG00000065268.6"; exon_number "8"; exon_id "17f425b0-f5f2-40fb-9786-f568cdb73d2a_ENSG00000065268.6.8";
chr19	/dev/stdin	exon	994212	994553	.	+	.	gene_id "17f425b0-f5f2-40fb-9786-f568cdb73d2a_ENSG00000065268.6"; transcript_id "17f425b0-f5f2-40fb-9786-f568cdb73d2a_ENSG00000065268.6"; exon_number "9"; exon_id "17f425b0-f5f2-40fb-9786-f568cdb73d2a_ENSG00000065268.6.9";
chr19	/dev/stdin	CDS	994212	994553	.	+	1	gene_id "17f425b0-f5f2-40fb-9786-f568cdb73d2a_ENSG00000065268.6"; transcript_id "17f425b0-f5f2-40fb-9786-f568cdb73d2a_ENSG00000065268.6"; exon_number "9"; exon_id "17f425b0-f5f2-40fb-9786-f568cdb73d2a_ENSG00000065268.6.9";
chr19	/dev/stdin	start_codon	984332	984334	.	+	0	gene_id "17f425b0-f5f2-40fb-9786-f568cdb73d2a_ENSG00000065268.6"; transcript_id "17f425b0-f5f2-40fb-9786-f568cdb73d2a_ENSG00000065268.6"; exon_number "1"; exon_id "17f425b0-f5f2-40fb-9786-f568cdb73d2a_ENSG00000065268.6.1";
chr19	/dev/stdin	transcript	984332	994553	.	+	.	gene_id "00c51abb-848f-410d-932e-c573960f7397_ENSG00000065268.6"; transcript_id "00c51abb-848f-410d-932e-c573960f7397_ENSG00000065268.6";
chr19	/dev/stdin	exon	984332	984563	.	+	.	gene_id "00c51abb-848f-410d-932e-c573960f7397_ENSG00000065268.6"; transcript_id "00c51abb-848f-410d-932e-c573960f7397_ENSG00000065268.6"; exon_number "1"; exon_id "00c51abb-848f-410d-932e-c573960f7397_ENSG00000065268.6.1";
chr19	/dev/stdin	CDS	984332	984563	.	+	0	gene_id "00c51abb-848f-410d-932e-c573960f7397_ENSG00000065268.6"; transcript_id "00c51abb-848f-410d-932e-c573960f7397_ENSG00000065268.6"; exon_number "1"; exon_id "00c51abb-848f-410d-932e-c573960f7397_ENSG00000065268.6.1";
chr19	/dev/stdin	exon	985865	985975	.	+	.	gene_id "00c51abb-848f-410d-932e-c573960f7397_ENSG00000065268.6"; transcript_id "00c51abb-848f-410d-932e-c573960f7397_ENSG00000065268.6"; exon_number "2"; exon_id "00c51abb-848f-410d-932e-c573960f7397_ENSG00000065268.6.2";
chr19	/dev/stdin	CDS	985865	985975	.	+	2	gene_id "00c51abb-848f-410d-932e-c573960f7397_ENSG00000065268.6"; transcript_id "00c51abb-848f-410d-932e-c573960f7397_ENSG00000065268.6"; exon_number "2"; exon_id "00c51abb-848f-410d-932e-c573960f7397_ENSG00000065268.6.2";
chr19	/dev/stdin	exon	989762	989895	.	+	.	gene_id "00c51abb-848f-410d-932e-c573960f7397_ENSG00000065268.6"; transcript_id "00c51abb-848f-410d-932e-c573960f7397_ENSG00000065268.6"; exon_number "3"; exon_id "00c51abb-848f-410d-932e-c573960f7397_ENSG00000065268.6.3";
chr19	/dev/stdin	CDS	989762	989895	.	+	2	gene_id "00c51abb-848f-410d-932e-c573960f7397_ENSG00000065268.6"; transcript_id "00c51abb-848f-410d-932e-c573960f7397_ENSG00000065268.6"; exon_number "3"; exon_id "00c51abb-848f-410d-932e-c573960f7397_ENSG00000065268.6.3";
chr19	/dev/stdin	exon	990223	990364	.	+	.	gene_id "00c51abb-848f-410d-932e-c573960f7397_ENSG00000065268.6"; transcript_id "00c51abb-848f-410d-932e-c573960f7397_ENSG00000065268.6"; exon_number "4"; exon_id "00c51abb-848f-410d-932e-c573960f7397_ENSG00000065268.6.4";
chr19	/dev/stdin	CDS	990223	990364	.	+	0	gene_id "00c51abb-848f-410d-932e-c573960f7397_ENSG00000065268.6"; transcript_id "00c51abb-848f-410d-932e-c573960f7397_ENSG00000065268.6"; exon_number "4"; exon_id "00c51abb-848f-410d-932e-c573960f7397_ENSG00000065268.6.4";
chr19	/dev/stdin	exon	990852	990995	.	+	.	gene_id "00c51abb-848f-410d-932e-c573960f7397_ENSG00000065268.6"; transcript_id "00c51abb-848f-410d-932e-c573960f7397_ENSG00000065268.6"; exon_number "5"; exon_id "00c51abb-848f-410d-932e-c573960f7397_ENSG00000065268.6.5";
chr19	/dev/stdin	CDS	990852	990995	.	+	2	gene_id "00c51abb-848f-410d-932e-c573960f7397_ENSG00000065268.6"; transcript_id "00c51abb-848f-410d-932e-c573960f7397_ENSG00000065268.6"; exon_number "5"; exon_id "00c51abb-848f-410d-932e-c573960f7397_ENSG00000065268.6.5";
chr19	/dev/stdin	exon	991995	992121	.	+	.	gene_id "00c51abb-848f-410d-932e-c573960f7397_ENSG00000065268.6"; transcript_id "00c51abb-848f-410d-932e-c573960f7397_ENSG00000065268.6"; exon_number "6"; exon_id "00c51abb-848f-410d-932e-c573960f7397_ENSG00000065268.6.6";
chr19	/dev/stdin	CDS	991995	992121	.	+	2	gene_id "00c51abb-848f-410d-932e-c573960f7397_ENSG00000065268.6"; transcript_id "00c51abb-848f-410d-932e-c573960f7397_ENSG00000065268.6"; exon_number "6"; exon_id "00c51abb-848f-410d-932e-c573960f7397_ENSG00000065268.6.6";
chr19	/dev/stdin	exon	994019	994087	.	+	.	gene_id "00c51abb-848f-410d-932e-c573960f7397_ENSG00000065268.6"; transcript_id "00c51abb-848f-410d-932e-c573960f7397_ENSG00000065268.6"; exon_number "7"; exon_id "00c51abb-848f-410d-932e-c573960f7397_ENSG00000065268.6.7";
chr19	/dev/stdin	CDS	994019	994087	.	+	1	gene_id "00c51abb-848f-410d-932e-c573960f7397_ENSG00000065268.6"; transcript_id "00c51abb-848f-410d-932e-c573960f7397_ENSG00000065268.6"; exon_number "7"; exon_id "00c51abb-848f-410d-932e-c573960f7397_ENSG00000065268.6.7";
chr19	/dev/stdin	exon	994212	994553	.	+	.	gene_id "00c51abb-848f-410d-932e-c573960f7397_ENSG00000065268.6"; transcript_id "00c51abb-848f-410d-932e-c573960f7397_ENSG00000065268.6"; exon_number "8"; exon_id "00c51abb-848f-410d-932e-c573960f7397_ENSG00000065268.6.8";
chr19	/dev/stdin	CDS	994212	994553	.	+	1	gene_id "00c51abb-848f-410d-932e-c573960f7397_ENSG00000065268.6"; transcript_id "00c51abb-848f-410d-932e-c573960f7397_ENSG00000065268.6"; exon_number "8"; exon_id "00c51abb-848f-410d-932e-c573960f7397_ENSG00000065268.6.8";
chr19	/dev/stdin	start_codon	984332	984334	.	+	0	gene_id "00c51abb-848f-410d-932e-c573960f7397_ENSG00000065268.6"; transcript_id "00c51abb-848f-410d-932e-c573960f7397_ENSG00000065268.6"; exon_number "1"; exon_id "00c51abb-848f-410d-932e-c573960f7397_ENSG00000065268.6.1";
chr19	/dev/stdin	transcript	984332	994553	.	+	.	gene_id "871daab0-65c9-457a-aaad-891d333da102_ENSG00000065268.6"; transcript_id "871daab0-65c9-457a-aaad-891d333da102_ENSG00000065268.6";
chr19	/dev/stdin	exon	984332	984563	.	+	.	gene_id "871daab0-65c9-457a-aaad-891d333da102_ENSG00000065268.6"; transcript_id "871daab0-65c9-457a-aaad-891d333da102_ENSG00000065268.6"; exon_number "1"; exon_id "871daab0-65c9-457a-aaad-891d333da102_ENSG00000065268.6.1";
chr19	/dev/stdin	CDS	984332	984563	.	+	0	gene_id "871daab0-65c9-457a-aaad-891d333da102_ENSG00000065268.6"; transcript_id "871daab0-65c9-457a-aaad-891d333da102_ENSG00000065268.6"; exon_number "1"; exon_id "871daab0-65c9-457a-aaad-891d333da102_ENSG00000065268.6.1";
chr19	/dev/stdin	exon	991995	992121	.	+	.	gene_id "871daab0-65c9-457a-aaad-891d333da102_ENSG00000065268.6"; transcript_id "871daab0-65c9-457a-aaad-891d333da102_ENSG00000065268.6"; exon_number "2"; exon_id "871daab0-65c9-457a-aaad-891d333da102_ENSG00000065268.6.2";
chr19	/dev/stdin	CDS	991995	992121	.	+	2	gene_id "871daab0-65c9-457a-aaad-891d333da102_ENSG00000065268.6"; transcript_id "871daab0-65c9-457a-aaad-891d333da102_ENSG00000065268.6"; exon_number "2"; exon_id "871daab0-65c9-457a-aaad-891d333da102_ENSG00000065268.6.2";
chr19	/dev/stdin	exon	994019	994087	.	+	.	gene_id "871daab0-65c9-457a-aaad-891d333da102_ENSG00000065268.6"; transcript_id "871daab0-65c9-457a-aaad-891d333da102_ENSG00000065268.6"; exon_number "3"; exon_id "871daab0-65c9-457a-aaad-891d333da102_ENSG00000065268.6.3";
chr19	/dev/stdin	CDS	994019	994087	.	+	1	gene_id "871daab0-65c9-457a-aaad-891d333da102_ENSG00000065268.6"; transcript_id "871daab0-65c9-457a-aaad-891d333da102_ENSG00000065268.6"; exon_number "3"; exon_id "871daab0-65c9-457a-aaad-891d333da102_ENSG00000065268.6.3";
chr19	/dev/stdin	exon	994212	994553	.	+	.	gene_id "871daab0-65c9-457a-aaad-891d333da102_ENSG00000065268.6"; transcript_id "871daab0-65c9-457a-aaad-891d333da102_ENSG00000065268.6"; exon_number "4"; exon_id "871daab0-65c9-457a-aaad-891d333da102_ENSG00000065268.6.4";
chr19	/dev/stdin	CDS	994212	994553	.	+	1	gene_id "871daab0-65c9-457a-aaad-891d333da102_ENSG00000065268.6"; transcript_id "871daab0-65c9-457a-aaad-891d333da102_ENSG00000065268.6"; exon_number "4"; exon_id "871daab0-65c9-457a-aaad-891d333da102_ENSG00000065268.6.4";
chr19	/dev/stdin	start_codon	984332	984334	.	+	0	gene_id "871daab0-65c9-457a-aaad-891d333da102_ENSG00000065268.6"; transcript_id "871daab0-65c9-457a-aaad-891d333da102_ENSG00000065268.6"; exon_number "1"; exon_id "871daab0-65c9-457a-aaad-891d333da102_ENSG00000065268.6.1";
chr19	/dev/stdin	transcript	984332	994553	.	+	.	gene_id "81dbcfd2-7a8a-4998-b161-3ca76f244b3f_ENSG00000065268.6"; transcript_id "81dbcfd2-7a8a-4998-b161-3ca76f244b3f_ENSG00000065268.6";
chr19	/dev/stdin	exon	984332	984563	.	+	.	gene_id "81dbcfd2-7a8a-4998-b161-3ca76f244b3f_ENSG00000065268.6"; transcript_id "81dbcfd2-7a8a-4998-b161-3ca76f244b3f_ENSG00000065268.6"; exon_number "1"; exon_id "81dbcfd2-7a8a-4998-b161-3ca76f244b3f_ENSG00000065268.6.1";
chr19	/dev/stdin	CDS	984332	984563	.	+	0	gene_id "81dbcfd2-7a8a-4998-b161-3ca76f244b3f_ENSG00000065268.6"; transcript_id "81dbcfd2-7a8a-4998-b161-3ca76f244b3f_ENSG00000065268.6"; exon_number "1"; exon_id "81dbcfd2-7a8a-4998-b161-3ca76f244b3f_ENSG00000065268.6.1";
chr19	/dev/stdin	exon	985865	985975	.	+	.	gene_id "81dbcfd2-7a8a-4998-b161-3ca76f244b3f_ENSG00000065268.6"; transcript_id "81dbcfd2-7a8a-4998-b161-3ca76f244b3f_ENSG00000065268.6"; exon_number "2"; exon_id "81dbcfd2-7a8a-4998-b161-3ca76f244b3f_ENSG00000065268.6.2";
chr19	/dev/stdin	CDS	985865	985975	.	+	2	gene_id "81dbcfd2-7a8a-4998-b161-3ca76f244b3f_ENSG00000065268.6"; transcript_id "81dbcfd2-7a8a-4998-b161-3ca76f244b3f_ENSG00000065268.6"; exon_number "2"; exon_id "81dbcfd2-7a8a-4998-b161-3ca76f244b3f_ENSG00000065268.6.2";
chr19	/dev/stdin	exon	989762	989895	.	+	.	gene_id "81dbcfd2-7a8a-4998-b161-3ca76f244b3f_ENSG00000065268.6"; transcript_id "81dbcfd2-7a8a-4998-b161-3ca76f244b3f_ENSG00000065268.6"; exon_number "3"; exon_id "81dbcfd2-7a8a-4998-b161-3ca76f244b3f_ENSG00000065268.6.3";
chr19	/dev/stdin	CDS	989762	989895	.	+	2	gene_id "81dbcfd2-7a8a-4998-b161-3ca76f244b3f_ENSG00000065268.6"; transcript_id "81dbcfd2-7a8a-4998-b161-3ca76f244b3f_ENSG00000065268.6"; exon_number "3"; exon_id "81dbcfd2-7a8a-4998-b161-3ca76f244b3f_ENSG00000065268.6.3";
chr19	/dev/stdin	exon	990223	990364	.	+	.	gene_id "81dbcfd2-7a8a-4998-b161-3ca76f244b3f_ENSG00000065268.6"; transcript_id "81dbcfd2-7a8a-4998-b161-3ca76f244b3f_ENSG00000065268.6"; exon_number "4"; exon_id "81dbcfd2-7a8a-4998-b161-3ca76f244b3f_ENSG00000065268.6.4";
chr19	/dev/stdin	CDS	990223	990364	.	+	0	gene_id "81dbcfd2-7a8a-4998-b161-3ca76f244b3f_ENSG00000065268.6"; transcript_id "81dbcfd2-7a8a-4998-b161-3ca76f244b3f_ENSG00000065268.6"; exon_number "4"; exon_id "81dbcfd2-7a8a-4998-b161-3ca76f244b3f_ENSG00000065268.6.4";
chr19	/dev/stdin	exon	990852	991145	.	+	.	gene_id "81dbcfd2-7a8a-4998-b161-3ca76f244b3f_ENSG00000065268.6"; transcript_id "81dbcfd2-7a8a-4998-b161-3ca76f244b3f_ENSG00000065268.6"; exon_number "5"; exon_id "81dbcfd2-7a8a-4998-b161-3ca76f244b3f_ENSG00000065268.6.5";
chr19	/dev/stdin	CDS	990852	991145	.	+	2	gene_id "81dbcfd2-7a8a-4998-b161-3ca76f244b3f_ENSG00000065268.6"; transcript_id "81dbcfd2-7a8a-4998-b161-3ca76f244b3f_ENSG00000065268.6"; exon_number "5"; exon_id "81dbcfd2-7a8a-4998-b161-3ca76f244b3f_ENSG00000065268.6.5";
chr19	/dev/stdin	exon	991227	991351	.	+	.	gene_id "81dbcfd2-7a8a-4998-b161-3ca76f244b3f_ENSG00000065268.6"; transcript_id "81dbcfd2-7a8a-4998-b161-3ca76f244b3f_ENSG00000065268.6"; exon_number "6"; exon_id "81dbcfd2-7a8a-4998-b161-3ca76f244b3f_ENSG00000065268.6.6";
chr19	/dev/stdin	CDS	991227	991351	.	+	2	gene_id "81dbcfd2-7a8a-4998-b161-3ca76f244b3f_ENSG00000065268.6"; transcript_id "81dbcfd2-7a8a-4998-b161-3ca76f244b3f_ENSG00000065268.6"; exon_number "6"; exon_id "81dbcfd2-7a8a-4998-b161-3ca76f244b3f_ENSG00000065268.6.6";
chr19	/dev/stdin	exon	991955	992121	.	+	.	gene_id "81dbcfd2-7a8a-4998-b161-3ca76f244b3f_ENSG00000065268.6"; transcript_id "81dbcfd2-7a8a-4998-b161-3ca76f244b3f_ENSG00000065268.6"; exon_number "7"; exon_id "81dbcfd2-7a8a-4998-b161-3ca76f244b3f_ENSG00000065268.6.7";
chr19	/dev/stdin	CDS	991955	992121	.	+	0	gene_id "81dbcfd2-7a8a-4998-b161-3ca76f244b3f_ENSG00000065268.6"; transcript_id "81dbcfd2-7a8a-4998-b161-3ca76f244b3f_ENSG00000065268.6"; exon_number "7"; exon_id "81dbcfd2-7a8a-4998-b161-3ca76f244b3f_ENSG00000065268.6.7";
chr19	/dev/stdin	exon	994019	994087	.	+	.	gene_id "81dbcfd2-7a8a-4998-b161-3ca76f244b3f_ENSG00000065268.6"; transcript_id "81dbcfd2-7a8a-4998-b161-3ca76f244b3f_ENSG00000065268.6"; exon_number "8"; exon_id "81dbcfd2-7a8a-4998-b161-3ca76f244b3f_ENSG00000065268.6.8";
chr19	/dev/stdin	CDS	994019	994087	.	+	1	gene_id "81dbcfd2-7a8a-4998-b161-3ca76f244b3f_ENSG00000065268.6"; transcript_id "81dbcfd2-7a8a-4998-b161-3ca76f244b3f_ENSG00000065268.6"; exon_number "8"; exon_id "81dbcfd2-7a8a-4998-b161-3ca76f244b3f_ENSG00000065268.6.8";
chr19	/dev/stdin	exon	994212	994553	.	+	.	gene_id "81dbcfd2-7a8a-4998-b161-3ca76f244b3f_ENSG00000065268.6"; transcript_id "81dbcfd2-7a8a-4998-b161-3ca76f244b3f_ENSG00000065268.6"; exon_number "9"; exon_id "81dbcfd2-7a8a-4998-b161-3ca76f244b3f_ENSG00000065268.6.9";
chr19	/dev/stdin	CDS	994212	994553	.	+	1	gene_id "81dbcfd2-7a8a-4998-b161-3ca76f244b3f_ENSG00000065268.6"; transcript_id "81dbcfd2-7a8a-4998-b161-3ca76f244b3f_ENSG00000065268.6"; exon_number "9"; exon_id "81dbcfd2-7a8a-4998-b161-3ca76f244b3f_ENSG00000065268.6.9";
chr19	/dev/stdin	start_codon	984332	984334	.	+	0	gene_id "81dbcfd2-7a8a-4998-b161-3ca76f244b3f_ENSG00000065268.6"; transcript_id "81dbcfd2-7a8a-4998-b161-3ca76f244b3f_ENSG00000065268.6"; exon_number "1"; exon_id "81dbcfd2-7a8a-4998-b161-3ca76f244b3f_ENSG00000065268.6.1";
chr19	/dev/stdin	transcript	984332	994553	.	+	.	gene_id "b0ac30da-f869-46ce-84a9-69bd4a9df0a2_ENSG00000065268.6"; transcript_id "b0ac30da-f869-46ce-84a9-69bd4a9df0a2_ENSG00000065268.6";
chr19	/dev/stdin	exon	984332	984563	.	+	.	gene_id "b0ac30da-f869-46ce-84a9-69bd4a9df0a2_ENSG00000065268.6"; transcript_id "b0ac30da-f869-46ce-84a9-69bd4a9df0a2_ENSG00000065268.6"; exon_number "1"; exon_id "b0ac30da-f869-46ce-84a9-69bd4a9df0a2_ENSG00000065268.6.1";
chr19	/dev/stdin	CDS	984332	984563	.	+	0	gene_id "b0ac30da-f869-46ce-84a9-69bd4a9df0a2_ENSG00000065268.6"; transcript_id "b0ac30da-f869-46ce-84a9-69bd4a9df0a2_ENSG00000065268.6"; exon_number "1"; exon_id "b0ac30da-f869-46ce-84a9-69bd4a9df0a2_ENSG00000065268.6.1";
chr19	/dev/stdin	exon	985865	985975	.	+	.	gene_id "b0ac30da-f869-46ce-84a9-69bd4a9df0a2_ENSG00000065268.6"; transcript_id "b0ac30da-f869-46ce-84a9-69bd4a9df0a2_ENSG00000065268.6"; exon_number "2"; exon_id "b0ac30da-f869-46ce-84a9-69bd4a9df0a2_ENSG00000065268.6.2";
chr19	/dev/stdin	CDS	985865	985975	.	+	2	gene_id "b0ac30da-f869-46ce-84a9-69bd4a9df0a2_ENSG00000065268.6"; transcript_id "b0ac30da-f869-46ce-84a9-69bd4a9df0a2_ENSG00000065268.6"; exon_number "2"; exon_id "b0ac30da-f869-46ce-84a9-69bd4a9df0a2_ENSG00000065268.6.2";
chr19	/dev/stdin	exon	990223	990364	.	+	.	gene_id "b0ac30da-f869-46ce-84a9-69bd4a9df0a2_ENSG00000065268.6"; transcript_id "b0ac30da-f869-46ce-84a9-69bd4a9df0a2_ENSG00000065268.6"; exon_number "3"; exon_id "b0ac30da-f869-46ce-84a9-69bd4a9df0a2_ENSG00000065268.6.3";
chr19	/dev/stdin	CDS	990223	990364	.	+	2	gene_id "b0ac30da-f869-46ce-84a9-69bd4a9df0a2_ENSG00000065268.6"; transcript_id "b0ac30da-f869-46ce-84a9-69bd4a9df0a2_ENSG00000065268.6"; exon_number "3"; exon_id "b0ac30da-f869-46ce-84a9-69bd4a9df0a2_ENSG00000065268.6.3";
chr19	/dev/stdin	exon	990852	990995	.	+	.	gene_id "b0ac30da-f869-46ce-84a9-69bd4a9df0a2_ENSG00000065268.6"; transcript_id "b0ac30da-f869-46ce-84a9-69bd4a9df0a2_ENSG00000065268.6"; exon_number "4"; exon_id "b0ac30da-f869-46ce-84a9-69bd4a9df0a2_ENSG00000065268.6.4";
chr19	/dev/stdin	CDS	990852	990995	.	+	1	gene_id "b0ac30da-f869-46ce-84a9-69bd4a9df0a2_ENSG00000065268.6"; transcript_id "b0ac30da-f869-46ce-84a9-69bd4a9df0a2_ENSG00000065268.6"; exon_number "4"; exon_id "b0ac30da-f869-46ce-84a9-69bd4a9df0a2_ENSG00000065268.6.4";
chr19	/dev/stdin	exon	991081	991145	.	+	.	gene_id "b0ac30da-f869-46ce-84a9-69bd4a9df0a2_ENSG00000065268.6"; transcript_id "b0ac30da-f869-46ce-84a9-69bd4a9df0a2_ENSG00000065268.6"; exon_number "5"; exon_id "b0ac30da-f869-46ce-84a9-69bd4a9df0a2_ENSG00000065268.6.5";
chr19	/dev/stdin	CDS	991081	991145	.	+	1	gene_id "b0ac30da-f869-46ce-84a9-69bd4a9df0a2_ENSG00000065268.6"; transcript_id "b0ac30da-f869-46ce-84a9-69bd4a9df0a2_ENSG00000065268.6"; exon_number "5"; exon_id "b0ac30da-f869-46ce-84a9-69bd4a9df0a2_ENSG00000065268.6.5";
chr19	/dev/stdin	exon	991227	991351	.	+	.	gene_id "b0ac30da-f869-46ce-84a9-69bd4a9df0a2_ENSG00000065268.6"; transcript_id "b0ac30da-f869-46ce-84a9-69bd4a9df0a2_ENSG00000065268.6"; exon_number "6"; exon_id "b0ac30da-f869-46ce-84a9-69bd4a9df0a2_ENSG00000065268.6.6";
chr19	/dev/stdin	CDS	991227	991351	.	+	2	gene_id "b0ac30da-f869-46ce-84a9-69bd4a9df0a2_ENSG00000065268.6"; transcript_id "b0ac30da-f869-46ce-84a9-69bd4a9df0a2_ENSG00000065268.6"; exon_number "6"; exon_id "b0ac30da-f869-46ce-84a9-69bd4a9df0a2_ENSG00000065268.6.6";
chr19	/dev/stdin	exon	991955	992121	.	+	.	gene_id "b0ac30da-f869-46ce-84a9-69bd4a9df0a2_ENSG00000065268.6"; transcript_id "b0ac30da-f869-46ce-84a9-69bd4a9df0a2_ENSG00000065268.6"; exon_number "7"; exon_id "b0ac30da-f869-46ce-84a9-69bd4a9df0a2_ENSG00000065268.6.7";
chr19	/dev/stdin	CDS	991955	992121	.	+	0	gene_id "b0ac30da-f869-46ce-84a9-69bd4a9df0a2_ENSG00000065268.6"; transcript_id "b0ac30da-f869-46ce-84a9-69bd4a9df0a2_ENSG00000065268.6"; exon_number "7"; exon_id "b0ac30da-f869-46ce-84a9-69bd4a9df0a2_ENSG00000065268.6.7";
chr19	/dev/stdin	exon	994019	994087	.	+	.	gene_id "b0ac30da-f869-46ce-84a9-69bd4a9df0a2_ENSG00000065268.6"; transcript_id "b0ac30da-f869-46ce-84a9-69bd4a9df0a2_ENSG00000065268.6"; exon_number "8"; exon_id "b0ac30da-f869-46ce-84a9-69bd4a9df0a2_ENSG00000065268.6.8";
chr19	/dev/stdin	CDS	994019	994087	.	+	1	gene_id "b0ac30da-f869-46ce-84a9-69bd4a9df0a2_ENSG00000065268.6"; transcript_id "b0ac30da-f869-46ce-84a9-69bd4a9df0a2_ENSG00000065268.6"; exon_number "8"; exon_id "b0ac30da-f869-46ce-84a9-69bd4a9df0a2_ENSG00000065268.6.8";
chr19	/dev/stdin	exon	994212	994553	.	+	.	gene_id "b0ac30da-f869-46ce-84a9-69bd4a9df0a2_ENSG00000065268.6"; transcript_id "b0ac30da-f869-46ce-84a9-69bd4a9df0a2_ENSG00000065268.6"; exon_number "9"; exon_id "b0ac30da-f869-46ce-84a9-69bd4a9df0a2_ENSG00000065268.6.9";
chr19	/dev/stdin	CDS	994212	994553	.	+	1	gene_id "b0ac30da-f869-46ce-84a9-69bd4a9df0a2_ENSG00000065268.6"; transcript_id "b0ac30da-f869-46ce-84a9-69bd4a9df0a2_ENSG00000065268.6"; exon_number "9"; exon_id "b0ac30da-f869-46ce-84a9-69bd4a9df0a2_ENSG00000065268.6.9";
chr19	/dev/stdin	start_codon	984332	984334	.	+	0	gene_id "b0ac30da-f869-46ce-84a9-69bd4a9df0a2_ENSG00000065268.6"; transcript_id "b0ac30da-f869-46ce-84a9-69bd4a9df0a2_ENSG00000065268.6"; exon_number "1"; exon_id "b0ac30da-f869-46ce-84a9-69bd4a9df0a2_ENSG00000065268.6.1";
chr19	/dev/stdin	transcript	984332	994553	.	+	.	gene_id "29ca35e5-ebf7-4154-a1fe-c5d340c5437c_ENSG00000065268.6"; transcript_id "29ca35e5-ebf7-4154-a1fe-c5d340c5437c_ENSG00000065268.6";
chr19	/dev/stdin	exon	984332	984563	.	+	.	gene_id "29ca35e5-ebf7-4154-a1fe-c5d340c5437c_ENSG00000065268.6"; transcript_id "29ca35e5-ebf7-4154-a1fe-c5d340c5437c_ENSG00000065268.6"; exon_number "1"; exon_id "29ca35e5-ebf7-4154-a1fe-c5d340c5437c_ENSG00000065268.6.1";
chr19	/dev/stdin	CDS	984332	984563	.	+	0	gene_id "29ca35e5-ebf7-4154-a1fe-c5d340c5437c_ENSG00000065268.6"; transcript_id "29ca35e5-ebf7-4154-a1fe-c5d340c5437c_ENSG00000065268.6"; exon_number "1"; exon_id "29ca35e5-ebf7-4154-a1fe-c5d340c5437c_ENSG00000065268.6.1";
chr19	/dev/stdin	exon	985865	985975	.	+	.	gene_id "29ca35e5-ebf7-4154-a1fe-c5d340c5437c_ENSG00000065268.6"; transcript_id "29ca35e5-ebf7-4154-a1fe-c5d340c5437c_ENSG00000065268.6"; exon_number "2"; exon_id "29ca35e5-ebf7-4154-a1fe-c5d340c5437c_ENSG00000065268.6.2";
chr19	/dev/stdin	CDS	985865	985975	.	+	2	gene_id "29ca35e5-ebf7-4154-a1fe-c5d340c5437c_ENSG00000065268.6"; transcript_id "29ca35e5-ebf7-4154-a1fe-c5d340c5437c_ENSG00000065268.6"; exon_number "2"; exon_id "29ca35e5-ebf7-4154-a1fe-c5d340c5437c_ENSG00000065268.6.2";
chr19	/dev/stdin	exon	989762	989895	.	+	.	gene_id "29ca35e5-ebf7-4154-a1fe-c5d340c5437c_ENSG00000065268.6"; transcript_id "29ca35e5-ebf7-4154-a1fe-c5d340c5437c_ENSG00000065268.6"; exon_number "3"; exon_id "29ca35e5-ebf7-4154-a1fe-c5d340c5437c_ENSG00000065268.6.3";
chr19	/dev/stdin	CDS	989762	989895	.	+	2	gene_id "29ca35e5-ebf7-4154-a1fe-c5d340c5437c_ENSG00000065268.6"; transcript_id "29ca35e5-ebf7-4154-a1fe-c5d340c5437c_ENSG00000065268.6"; exon_number "3"; exon_id "29ca35e5-ebf7-4154-a1fe-c5d340c5437c_ENSG00000065268.6.3";
chr19	/dev/stdin	exon	990223	990364	.	+	.	gene_id "29ca35e5-ebf7-4154-a1fe-c5d340c5437c_ENSG00000065268.6"; transcript_id "29ca35e5-ebf7-4154-a1fe-c5d340c5437c_ENSG00000065268.6"; exon_number "4"; exon_id "29ca35e5-ebf7-4154-a1fe-c5d340c5437c_ENSG00000065268.6.4";
chr19	/dev/stdin	CDS	990223	990364	.	+	0	gene_id "29ca35e5-ebf7-4154-a1fe-c5d340c5437c_ENSG00000065268.6"; transcript_id "29ca35e5-ebf7-4154-a1fe-c5d340c5437c_ENSG00000065268.6"; exon_number "4"; exon_id "29ca35e5-ebf7-4154-a1fe-c5d340c5437c_ENSG00000065268.6.4";
chr19	/dev/stdin	exon	990852	990995	.	+	.	gene_id "29ca35e5-ebf7-4154-a1fe-c5d340c5437c_ENSG00000065268.6"; transcript_id "29ca35e5-ebf7-4154-a1fe-c5d340c5437c_ENSG00000065268.6"; exon_number "5"; exon_id "29ca35e5-ebf7-4154-a1fe-c5d340c5437c_ENSG00000065268.6.5";
chr19	/dev/stdin	CDS	990852	990995	.	+	2	gene_id "29ca35e5-ebf7-4154-a1fe-c5d340c5437c_ENSG00000065268.6"; transcript_id "29ca35e5-ebf7-4154-a1fe-c5d340c5437c_ENSG00000065268.6"; exon_number "5"; exon_id "29ca35e5-ebf7-4154-a1fe-c5d340c5437c_ENSG00000065268.6.5";
chr19	/dev/stdin	exon	991081	991351	.	+	.	gene_id "29ca35e5-ebf7-4154-a1fe-c5d340c5437c_ENSG00000065268.6"; transcript_id "29ca35e5-ebf7-4154-a1fe-c5d340c5437c_ENSG00000065268.6"; exon_number "6"; exon_id "29ca35e5-ebf7-4154-a1fe-c5d340c5437c_ENSG00000065268.6.6";
chr19	/dev/stdin	CDS	991081	991351	.	+	2	gene_id "29ca35e5-ebf7-4154-a1fe-c5d340c5437c_ENSG00000065268.6"; transcript_id "29ca35e5-ebf7-4154-a1fe-c5d340c5437c_ENSG00000065268.6"; exon_number "6"; exon_id "29ca35e5-ebf7-4154-a1fe-c5d340c5437c_ENSG00000065268.6.6";
chr19	/dev/stdin	exon	991955	992121	.	+	.	gene_id "29ca35e5-ebf7-4154-a1fe-c5d340c5437c_ENSG00000065268.6"; transcript_id "29ca35e5-ebf7-4154-a1fe-c5d340c5437c_ENSG00000065268.6"; exon_number "7"; exon_id "29ca35e5-ebf7-4154-a1fe-c5d340c5437c_ENSG00000065268.6.7";
chr19	/dev/stdin	CDS	991955	992121	.	+	1	gene_id "29ca35e5-ebf7-4154-a1fe-c5d340c5437c_ENSG00000065268.6"; transcript_id "29ca35e5-ebf7-4154-a1fe-c5d340c5437c_ENSG00000065268.6"; exon_number "7"; exon_id "29ca35e5-ebf7-4154-a1fe-c5d340c5437c_ENSG00000065268.6.7";
chr19	/dev/stdin	exon	994212	994553	.	+	.	gene_id "29ca35e5-ebf7-4154-a1fe-c5d340c5437c_ENSG00000065268.6"; transcript_id "29ca35e5-ebf7-4154-a1fe-c5d340c5437c_ENSG00000065268.6"; exon_number "8"; exon_id "29ca35e5-ebf7-4154-a1fe-c5d340c5437c_ENSG00000065268.6.8";
chr19	/dev/stdin	CDS	994212	994553	.	+	2	gene_id "29ca35e5-ebf7-4154-a1fe-c5d340c5437c_ENSG00000065268.6"; transcript_id "29ca35e5-ebf7-4154-a1fe-c5d340c5437c_ENSG00000065268.6"; exon_number "8"; exon_id "29ca35e5-ebf7-4154-a1fe-c5d340c5437c_ENSG00000065268.6.8";
chr19	/dev/stdin	start_codon	984332	984334	.	+	0	gene_id "29ca35e5-ebf7-4154-a1fe-c5d340c5437c_ENSG00000065268.6"; transcript_id "29ca35e5-ebf7-4154-a1fe-c5d340c5437c_ENSG00000065268.6"; exon_number "1"; exon_id "29ca35e5-ebf7-4154-a1fe-c5d340c5437c_ENSG00000065268.6.1";
chr19	/dev/stdin	transcript	1009648	1021114	.	-	.	gene_id "ENST00000356663.3_ENSG00000182087.8"; transcript_id "ENST00000356663.3_ENSG00000182087.8";
chr19	/dev/stdin	exon	1009648	1010894	.	-	.	gene_id "ENST00000356663.3_ENSG00000182087.8"; transcript_id "ENST00000356663.3_ENSG00000182087.8"; exon_number "1"; exon_id "ENST00000356663.3_ENSG00000182087.8.1";
chr19	/dev/stdin	CDS	1009648	1010894	.	-	1	gene_id "ENST00000356663.3_ENSG00000182087.8"; transcript_id "ENST00000356663.3_ENSG00000182087.8"; exon_number "1"; exon_id "ENST00000356663.3_ENSG00000182087.8.1";
chr19	/dev/stdin	exon	1011095	1011194	.	-	.	gene_id "ENST00000356663.3_ENSG00000182087.8"; transcript_id "ENST00000356663.3_ENSG00000182087.8"; exon_number "2"; exon_id "ENST00000356663.3_ENSG00000182087.8.2";
chr19	/dev/stdin	CDS	1011095	1011194	.	-	2	gene_id "ENST00000356663.3_ENSG00000182087.8"; transcript_id "ENST00000356663.3_ENSG00000182087.8"; exon_number "2"; exon_id "ENST00000356663.3_ENSG00000182087.8.2";
chr19	/dev/stdin	exon	1011366	1011498	.	-	.	gene_id "ENST00000356663.3_ENSG00000182087.8"; transcript_id "ENST00000356663.3_ENSG00000182087.8"; exon_number "3"; exon_id "ENST00000356663.3_ENSG00000182087.8.3";
chr19	/dev/stdin	CDS	1011366	1011498	.	-	0	gene_id "ENST00000356663.3_ENSG00000182087.8"; transcript_id "ENST00000356663.3_ENSG00000182087.8"; exon_number "3"; exon_id "ENST00000356663.3_ENSG00000182087.8.3";
chr19	/dev/stdin	exon	1011579	1011662	.	-	.	gene_id "ENST00000356663.3_ENSG00000182087.8"; transcript_id "ENST00000356663.3_ENSG00000182087.8"; exon_number "4"; exon_id "ENST00000356663.3_ENSG00000182087.8.4";
chr19	/dev/stdin	CDS	1011579	1011662	.	-	0	gene_id "ENST00000356663.3_ENSG00000182087.8"; transcript_id "ENST00000356663.3_ENSG00000182087.8"; exon_number "4"; exon_id "ENST00000356663.3_ENSG00000182087.8.4";
chr19	/dev/stdin	exon	1011740	1011797	.	-	.	gene_id "ENST00000356663.3_ENSG00000182087.8"; transcript_id "ENST00000356663.3_ENSG00000182087.8"; exon_number "5"; exon_id "ENST00000356663.3_ENSG00000182087.8.5";
chr19	/dev/stdin	CDS	1011740	1011797	.	-	1	gene_id "ENST00000356663.3_ENSG00000182087.8"; transcript_id "ENST00000356663.3_ENSG00000182087.8"; exon_number "5"; exon_id "ENST00000356663.3_ENSG00000182087.8.5";
chr19	/dev/stdin	exon	1011891	1011991	.	-	.	gene_id "ENST00000356663.3_ENSG00000182087.8"; transcript_id "ENST00000356663.3_ENSG00000182087.8"; exon_number "6"; exon_id "ENST00000356663.3_ENSG00000182087.8.6";
chr19	/dev/stdin	CDS	1011891	1011991	.	-	0	gene_id "ENST00000356663.3_ENSG00000182087.8"; transcript_id "ENST00000356663.3_ENSG00000182087.8"; exon_number "6"; exon_id "ENST00000356663.3_ENSG00000182087.8.6";
chr19	/dev/stdin	exon	1012065	1012187	.	-	.	gene_id "ENST00000356663.3_ENSG00000182087.8"; transcript_id "ENST00000356663.3_ENSG00000182087.8"; exon_number "7"; exon_id "ENST00000356663.3_ENSG00000182087.8.7";
chr19	/dev/stdin	CDS	1012065	1012187	.	-	0	gene_id "ENST00000356663.3_ENSG00000182087.8"; transcript_id "ENST00000356663.3_ENSG00000182087.8"; exon_number "7"; exon_id "ENST00000356663.3_ENSG00000182087.8.7";
chr19	/dev/stdin	exon	1012462	1012572	.	-	.	gene_id "ENST00000356663.3_ENSG00000182087.8"; transcript_id "ENST00000356663.3_ENSG00000182087.8"; exon_number "8"; exon_id "ENST00000356663.3_ENSG00000182087.8.8";
chr19	/dev/stdin	CDS	1012462	1012572	.	-	0	gene_id "ENST00000356663.3_ENSG00000182087.8"; transcript_id "ENST00000356663.3_ENSG00000182087.8"; exon_number "8"; exon_id "ENST00000356663.3_ENSG00000182087.8.8";
chr19	/dev/stdin	exon	1013240	1013339	.	-	.	gene_id "ENST00000356663.3_ENSG00000182087.8"; transcript_id "ENST00000356663.3_ENSG00000182087.8"; exon_number "9"; exon_id "ENST00000356663.3_ENSG00000182087.8.9";
chr19	/dev/stdin	CDS	1013240	1013339	.	-	1	gene_id "ENST00000356663.3_ENSG00000182087.8"; transcript_id "ENST00000356663.3_ENSG00000182087.8"; exon_number "9"; exon_id "ENST00000356663.3_ENSG00000182087.8.9";
chr19	/dev/stdin	exon	1014191	1014472	.	-	.	gene_id "ENST00000356663.3_ENSG00000182087.8"; transcript_id "ENST00000356663.3_ENSG00000182087.8"; exon_number "10"; exon_id "ENST00000356663.3_ENSG00000182087.8.10";
chr19	/dev/stdin	CDS	1014191	1014472	.	-	1	gene_id "ENST00000356663.3_ENSG00000182087.8"; transcript_id "ENST00000356663.3_ENSG00000182087.8"; exon_number "10"; exon_id "ENST00000356663.3_ENSG00000182087.8.10";
chr19	/dev/stdin	exon	1020771	1021114	.	-	.	gene_id "ENST00000356663.3_ENSG00000182087.8"; transcript_id "ENST00000356663.3_ENSG00000182087.8"; exon_number "11"; exon_id "ENST00000356663.3_ENSG00000182087.8.11";
chr19	/dev/stdin	CDS	1020771	1021114	.	-	0	gene_id "ENST00000356663.3_ENSG00000182087.8"; transcript_id "ENST00000356663.3_ENSG00000182087.8"; exon_number "11"; exon_id "ENST00000356663.3_ENSG00000182087.8.11";
chr19	/dev/stdin	start_codon	1021112	1021114	.	-	0	gene_id "ENST00000356663.3_ENSG00000182087.8"; transcript_id "ENST00000356663.3_ENSG00000182087.8"; exon_number "11"; exon_id "ENST00000356663.3_ENSG00000182087.8.11";
chr19	/dev/stdin	transcript	1009648	1021114	.	-	.	gene_id "e9799abb-d821-4cee-880e-979838d2743e_ENSG00000182087.8"; transcript_id "e9799abb-d821-4cee-880e-979838d2743e_ENSG00000182087.8";
chr19	/dev/stdin	exon	1009648	1010894	.	-	.	gene_id "e9799abb-d821-4cee-880e-979838d2743e_ENSG00000182087.8"; transcript_id "e9799abb-d821-4cee-880e-979838d2743e_ENSG00000182087.8"; exon_number "1"; exon_id "e9799abb-d821-4cee-880e-979838d2743e_ENSG00000182087.8.1";
chr19	/dev/stdin	CDS	1009648	1010894	.	-	0	gene_id "e9799abb-d821-4cee-880e-979838d2743e_ENSG00000182087.8"; transcript_id "e9799abb-d821-4cee-880e-979838d2743e_ENSG00000182087.8"; exon_number "1"; exon_id "e9799abb-d821-4cee-880e-979838d2743e_ENSG00000182087.8.1";
chr19	/dev/stdin	exon	1011095	1011194	.	-	.	gene_id "e9799abb-d821-4cee-880e-979838d2743e_ENSG00000182087.8"; transcript_id "e9799abb-d821-4cee-880e-979838d2743e_ENSG00000182087.8"; exon_number "2"; exon_id "e9799abb-d821-4cee-880e-979838d2743e_ENSG00000182087.8.2";
chr19	/dev/stdin	CDS	1011095	1011194	.	-	1	gene_id "e9799abb-d821-4cee-880e-979838d2743e_ENSG00000182087.8"; transcript_id "e9799abb-d821-4cee-880e-979838d2743e_ENSG00000182087.8"; exon_number "2"; exon_id "e9799abb-d821-4cee-880e-979838d2743e_ENSG00000182087.8.2";
chr19	/dev/stdin	exon	1011366	1011498	.	-	.	gene_id "e9799abb-d821-4cee-880e-979838d2743e_ENSG00000182087.8"; transcript_id "e9799abb-d821-4cee-880e-979838d2743e_ENSG00000182087.8"; exon_number "3"; exon_id "e9799abb-d821-4cee-880e-979838d2743e_ENSG00000182087.8.3";
chr19	/dev/stdin	CDS	1011366	1011498	.	-	2	gene_id "e9799abb-d821-4cee-880e-979838d2743e_ENSG00000182087.8"; transcript_id "e9799abb-d821-4cee-880e-979838d2743e_ENSG00000182087.8"; exon_number "3"; exon_id "e9799abb-d821-4cee-880e-979838d2743e_ENSG00000182087.8.3";
chr19	/dev/stdin	exon	1011579	1011662	.	-	.	gene_id "e9799abb-d821-4cee-880e-979838d2743e_ENSG00000182087.8"; transcript_id "e9799abb-d821-4cee-880e-979838d2743e_ENSG00000182087.8"; exon_number "4"; exon_id "e9799abb-d821-4cee-880e-979838d2743e_ENSG00000182087.8.4";
chr19	/dev/stdin	CDS	1011579	1011662	.	-	2	gene_id "e9799abb-d821-4cee-880e-979838d2743e_ENSG00000182087.8"; transcript_id "e9799abb-d821-4cee-880e-979838d2743e_ENSG00000182087.8"; exon_number "4"; exon_id "e9799abb-d821-4cee-880e-979838d2743e_ENSG00000182087.8.4";
chr19	/dev/stdin	exon	1011740	1011797	.	-	.	gene_id "e9799abb-d821-4cee-880e-979838d2743e_ENSG00000182087.8"; transcript_id "e9799abb-d821-4cee-880e-979838d2743e_ENSG00000182087.8"; exon_number "5"; exon_id "e9799abb-d821-4cee-880e-979838d2743e_ENSG00000182087.8.5";
chr19	/dev/stdin	CDS	1011740	1011797	.	-	0	gene_id "e9799abb-d821-4cee-880e-979838d2743e_ENSG00000182087.8"; transcript_id "e9799abb-d821-4cee-880e-979838d2743e_ENSG00000182087.8"; exon_number "5"; exon_id "e9799abb-d821-4cee-880e-979838d2743e_ENSG00000182087.8.5";
chr19	/dev/stdin	exon	1011891	1011991	.	-	.	gene_id "e9799abb-d821-4cee-880e-979838d2743e_ENSG00000182087.8"; transcript_id "e9799abb-d821-4cee-880e-979838d2743e_ENSG00000182087.8"; exon_number "6"; exon_id "e9799abb-d821-4cee-880e-979838d2743e_ENSG00000182087.8.6";
chr19	/dev/stdin	CDS	1011891	1011991	.	-	2	gene_id "e9799abb-d821-4cee-880e-979838d2743e_ENSG00000182087.8"; transcript_id "e9799abb-d821-4cee-880e-979838d2743e_ENSG00000182087.8"; exon_number "6"; exon_id "e9799abb-d821-4cee-880e-979838d2743e_ENSG00000182087.8.6";
chr19	/dev/stdin	exon	1012065	1012572	.	-	.	gene_id "e9799abb-d821-4cee-880e-979838d2743e_ENSG00000182087.8"; transcript_id "e9799abb-d821-4cee-880e-979838d2743e_ENSG00000182087.8"; exon_number "7"; exon_id "e9799abb-d821-4cee-880e-979838d2743e_ENSG00000182087.8.7";
chr19	/dev/stdin	CDS	1012065	1012572	.	-	0	gene_id "e9799abb-d821-4cee-880e-979838d2743e_ENSG00000182087.8"; transcript_id "e9799abb-d821-4cee-880e-979838d2743e_ENSG00000182087.8"; exon_number "7"; exon_id "e9799abb-d821-4cee-880e-979838d2743e_ENSG00000182087.8.7";
chr19	/dev/stdin	exon	1013240	1013357	.	-	.	gene_id "e9799abb-d821-4cee-880e-979838d2743e_ENSG00000182087.8"; transcript_id "e9799abb-d821-4cee-880e-979838d2743e_ENSG00000182087.8"; exon_number "8"; exon_id "e9799abb-d821-4cee-880e-979838d2743e_ENSG00000182087.8.8";
chr19	/dev/stdin	CDS	1013240	1013357	.	-	1	gene_id "e9799abb-d821-4cee-880e-979838d2743e_ENSG00000182087.8"; transcript_id "e9799abb-d821-4cee-880e-979838d2743e_ENSG00000182087.8"; exon_number "8"; exon_id "e9799abb-d821-4cee-880e-979838d2743e_ENSG00000182087.8.8";
chr19	/dev/stdin	exon	1014191	1014472	.	-	.	gene_id "e9799abb-d821-4cee-880e-979838d2743e_ENSG00000182087.8"; transcript_id "e9799abb-d821-4cee-880e-979838d2743e_ENSG00000182087.8"; exon_number "9"; exon_id "e9799abb-d821-4cee-880e-979838d2743e_ENSG00000182087.8.9";
chr19	/dev/stdin	CDS	1014191	1014472	.	-	1	gene_id "e9799abb-d821-4cee-880e-979838d2743e_ENSG00000182087.8"; transcript_id "e9799abb-d821-4cee-880e-979838d2743e_ENSG00000182087.8"; exon_number "9"; exon_id "e9799abb-d821-4cee-880e-979838d2743e_ENSG00000182087.8.9";
chr19	/dev/stdin	exon	1020771	1021114	.	-	.	gene_id "e9799abb-d821-4cee-880e-979838d2743e_ENSG00000182087.8"; transcript_id "e9799abb-d821-4cee-880e-979838d2743e_ENSG00000182087.8"; exon_number "10"; exon_id "e9799abb-d821-4cee-880e-979838d2743e_ENSG00000182087.8.10";
chr19	/dev/stdin	CDS	1020771	1021114	.	-	0	gene_id "e9799abb-d821-4cee-880e-979838d2743e_ENSG00000182087.8"; transcript_id "e9799abb-d821-4cee-880e-979838d2743e_ENSG00000182087.8"; exon_number "10"; exon_id "e9799abb-d821-4cee-880e-979838d2743e_ENSG00000182087.8.10";
chr19	/dev/stdin	start_codon	1021112	1021114	.	-	0	gene_id "e9799abb-d821-4cee-880e-979838d2743e_ENSG00000182087.8"; transcript_id "e9799abb-d821-4cee-880e-979838d2743e_ENSG00000182087.8"; exon_number "10"; exon_id "e9799abb-d821-4cee-880e-979838d2743e_ENSG00000182087.8.10";
chr19	/dev/stdin	transcript	1009648	1021114	.	-	.	gene_id "070ceaf3-d02b-4c50-8571-3b3340ef7657_ENSG00000182087.8"; transcript_id "070ceaf3-d02b-4c50-8571-3b3340ef7657_ENSG00000182087.8";
chr19	/dev/stdin	exon	1009648	1010894	.	-	.	gene_id "070ceaf3-d02b-4c50-8571-3b3340ef7657_ENSG00000182087.8"; transcript_id "070ceaf3-d02b-4c50-8571-3b3340ef7657_ENSG00000182087.8"; exon_number "1"; exon_id "070ceaf3-d02b-4c50-8571-3b3340ef7657_ENSG00000182087.8.1";
chr19	/dev/stdin	CDS	1009648	1010894	.	-	1	gene_id "070ceaf3-d02b-4c50-8571-3b3340ef7657_ENSG00000182087.8"; transcript_id "070ceaf3-d02b-4c50-8571-3b3340ef7657_ENSG00000182087.8"; exon_number "1"; exon_id "070ceaf3-d02b-4c50-8571-3b3340ef7657_ENSG00000182087.8.1";
chr19	/dev/stdin	exon	1011095	1011194	.	-	.	gene_id "070ceaf3-d02b-4c50-8571-3b3340ef7657_ENSG00000182087.8"; transcript_id "070ceaf3-d02b-4c50-8571-3b3340ef7657_ENSG00000182087.8"; exon_number "2"; exon_id "070ceaf3-d02b-4c50-8571-3b3340ef7657_ENSG00000182087.8.2";
chr19	/dev/stdin	CDS	1011095	1011194	.	-	2	gene_id "070ceaf3-d02b-4c50-8571-3b3340ef7657_ENSG00000182087.8"; transcript_id "070ceaf3-d02b-4c50-8571-3b3340ef7657_ENSG00000182087.8"; exon_number "2"; exon_id "070ceaf3-d02b-4c50-8571-3b3340ef7657_ENSG00000182087.8.2";
chr19	/dev/stdin	exon	1011366	1011498	.	-	.	gene_id "070ceaf3-d02b-4c50-8571-3b3340ef7657_ENSG00000182087.8"; transcript_id "070ceaf3-d02b-4c50-8571-3b3340ef7657_ENSG00000182087.8"; exon_number "3"; exon_id "070ceaf3-d02b-4c50-8571-3b3340ef7657_ENSG00000182087.8.3";
chr19	/dev/stdin	CDS	1011366	1011498	.	-	0	gene_id "070ceaf3-d02b-4c50-8571-3b3340ef7657_ENSG00000182087.8"; transcript_id "070ceaf3-d02b-4c50-8571-3b3340ef7657_ENSG00000182087.8"; exon_number "3"; exon_id "070ceaf3-d02b-4c50-8571-3b3340ef7657_ENSG00000182087.8.3";
chr19	/dev/stdin	exon	1011579	1011611	.	-	.	gene_id "070ceaf3-d02b-4c50-8571-3b3340ef7657_ENSG00000182087.8"; transcript_id "070ceaf3-d02b-4c50-8571-3b3340ef7657_ENSG00000182087.8"; exon_number "4"; exon_id "070ceaf3-d02b-4c50-8571-3b3340ef7657_ENSG00000182087.8.4";
chr19	/dev/stdin	CDS	1011579	1011611	.	-	0	gene_id "070ceaf3-d02b-4c50-8571-3b3340ef7657_ENSG00000182087.8"; transcript_id "070ceaf3-d02b-4c50-8571-3b3340ef7657_ENSG00000182087.8"; exon_number "4"; exon_id "070ceaf3-d02b-4c50-8571-3b3340ef7657_ENSG00000182087.8.4";
chr19	/dev/stdin	exon	1013240	1013339	.	-	.	gene_id "070ceaf3-d02b-4c50-8571-3b3340ef7657_ENSG00000182087.8"; transcript_id "070ceaf3-d02b-4c50-8571-3b3340ef7657_ENSG00000182087.8"; exon_number "5"; exon_id "070ceaf3-d02b-4c50-8571-3b3340ef7657_ENSG00000182087.8.5";
chr19	/dev/stdin	CDS	1013240	1013339	.	-	1	gene_id "070ceaf3-d02b-4c50-8571-3b3340ef7657_ENSG00000182087.8"; transcript_id "070ceaf3-d02b-4c50-8571-3b3340ef7657_ENSG00000182087.8"; exon_number "5"; exon_id "070ceaf3-d02b-4c50-8571-3b3340ef7657_ENSG00000182087.8.5";
chr19	/dev/stdin	exon	1014191	1014472	.	-	.	gene_id "070ceaf3-d02b-4c50-8571-3b3340ef7657_ENSG00000182087.8"; transcript_id "070ceaf3-d02b-4c50-8571-3b3340ef7657_ENSG00000182087.8"; exon_number "6"; exon_id "070ceaf3-d02b-4c50-8571-3b3340ef7657_ENSG00000182087.8.6";
chr19	/dev/stdin	CDS	1014191	1014472	.	-	1	gene_id "070ceaf3-d02b-4c50-8571-3b3340ef7657_ENSG00000182087.8"; transcript_id "070ceaf3-d02b-4c50-8571-3b3340ef7657_ENSG00000182087.8"; exon_number "6"; exon_id "070ceaf3-d02b-4c50-8571-3b3340ef7657_ENSG00000182087.8.6";
chr19	/dev/stdin	exon	1020771	1021114	.	-	.	gene_id "070ceaf3-d02b-4c50-8571-3b3340ef7657_ENSG00000182087.8"; transcript_id "070ceaf3-d02b-4c50-8571-3b3340ef7657_ENSG00000182087.8"; exon_number "7"; exon_id "070ceaf3-d02b-4c50-8571-3b3340ef7657_ENSG00000182087.8.7";
chr19	/dev/stdin	CDS	1020771	1021114	.	-	0	gene_id "070ceaf3-d02b-4c50-8571-3b3340ef7657_ENSG00000182087.8"; transcript_id "070ceaf3-d02b-4c50-8571-3b3340ef7657_ENSG00000182087.8"; exon_number "7"; exon_id "070ceaf3-d02b-4c50-8571-3b3340ef7657_ENSG00000182087.8.7";
chr19	/dev/stdin	start_codon	1021112	1021114	.	-	0	gene_id "070ceaf3-d02b-4c50-8571-3b3340ef7657_ENSG00000182087.8"; transcript_id "070ceaf3-d02b-4c50-8571-3b3340ef7657_ENSG00000182087.8"; exon_number "7"; exon_id "070ceaf3-d02b-4c50-8571-3b3340ef7657_ENSG00000182087.8.7";
chr19	/dev/stdin	transcript	1026586	1039063	.	+	.	gene_id "ENST00000263097.4_ENSG00000064666.10"; transcript_id "ENST00000263097.4_ENSG00000064666.10";
chr19	/dev/stdin	exon	1026586	1026723	.	+	.	gene_id "ENST00000263097.4_ENSG00000064666.10"; transcript_id "ENST00000263097.4_ENSG00000064666.10"; exon_number "1"; exon_id "ENST00000263097.4_ENSG00000064666.10.1";
chr19	/dev/stdin	CDS	1026586	1026723	.	+	0	gene_id "ENST00000263097.4_ENSG00000064666.10"; transcript_id "ENST00000263097.4_ENSG00000064666.10"; exon_number "1"; exon_id "ENST00000263097.4_ENSG00000064666.10.1";
chr19	/dev/stdin	exon	1031070	1031191	.	+	.	gene_id "ENST00000263097.4_ENSG00000064666.10"; transcript_id "ENST00000263097.4_ENSG00000064666.10"; exon_number "2"; exon_id "ENST00000263097.4_ENSG00000064666.10.2";
chr19	/dev/stdin	CDS	1031070	1031191	.	+	0	gene_id "ENST00000263097.4_ENSG00000064666.10"; transcript_id "ENST00000263097.4_ENSG00000064666.10"; exon_number "2"; exon_id "ENST00000263097.4_ENSG00000064666.10.2";
chr19	/dev/stdin	exon	1032391	1032457	.	+	.	gene_id "ENST00000263097.4_ENSG00000064666.10"; transcript_id "ENST00000263097.4_ENSG00000064666.10"; exon_number "3"; exon_id "ENST00000263097.4_ENSG00000064666.10.3";
chr19	/dev/stdin	CDS	1032391	1032457	.	+	1	gene_id "ENST00000263097.4_ENSG00000064666.10"; transcript_id "ENST00000263097.4_ENSG00000064666.10"; exon_number "3"; exon_id "ENST00000263097.4_ENSG00000064666.10.3";
chr19	/dev/stdin	exon	1032558	1032695	.	+	.	gene_id "ENST00000263097.4_ENSG00000064666.10"; transcript_id "ENST00000263097.4_ENSG00000064666.10"; exon_number "4"; exon_id "ENST00000263097.4_ENSG00000064666.10.4";
chr19	/dev/stdin	CDS	1032558	1032695	.	+	0	gene_id "ENST00000263097.4_ENSG00000064666.10"; transcript_id "ENST00000263097.4_ENSG00000064666.10"; exon_number "4"; exon_id "ENST00000263097.4_ENSG00000064666.10.4";
chr19	/dev/stdin	exon	1036129	1036245	.	+	.	gene_id "ENST00000263097.4_ENSG00000064666.10"; transcript_id "ENST00000263097.4_ENSG00000064666.10"; exon_number "5"; exon_id "ENST00000263097.4_ENSG00000064666.10.5";
chr19	/dev/stdin	CDS	1036129	1036245	.	+	0	gene_id "ENST00000263097.4_ENSG00000064666.10"; transcript_id "ENST00000263097.4_ENSG00000064666.10"; exon_number "5"; exon_id "ENST00000263097.4_ENSG00000064666.10.5";
chr19	/dev/stdin	exon	1036415	1036561	.	+	.	gene_id "ENST00000263097.4_ENSG00000064666.10"; transcript_id "ENST00000263097.4_ENSG00000064666.10"; exon_number "6"; exon_id "ENST00000263097.4_ENSG00000064666.10.6";
chr19	/dev/stdin	CDS	1036415	1036561	.	+	0	gene_id "ENST00000263097.4_ENSG00000064666.10"; transcript_id "ENST00000263097.4_ENSG00000064666.10"; exon_number "6"; exon_id "ENST00000263097.4_ENSG00000064666.10.6";
chr19	/dev/stdin	exon	1037624	1039063	.	+	.	gene_id "ENST00000263097.4_ENSG00000064666.10"; transcript_id "ENST00000263097.4_ENSG00000064666.10"; exon_number "7"; exon_id "ENST00000263097.4_ENSG00000064666.10.7";
chr19	/dev/stdin	CDS	1037624	1039060	.	+	0	gene_id "ENST00000263097.4_ENSG00000064666.10"; transcript_id "ENST00000263097.4_ENSG00000064666.10"; exon_number "7"; exon_id "ENST00000263097.4_ENSG00000064666.10.7";
chr19	/dev/stdin	start_codon	1026586	1026588	.	+	0	gene_id "ENST00000263097.4_ENSG00000064666.10"; transcript_id "ENST00000263097.4_ENSG00000064666.10"; exon_number "1"; exon_id "ENST00000263097.4_ENSG00000064666.10.1";
chr19	/dev/stdin	stop_codon	1039061	1039063	.	+	0	gene_id "ENST00000263097.4_ENSG00000064666.10"; transcript_id "ENST00000263097.4_ENSG00000064666.10"; exon_number "7"; exon_id "ENST00000263097.4_ENSG00000064666.10.7";
chr19	/dev/stdin	transcript	1026586	1039063	.	+	.	gene_id "ENST00000348419.3_ENSG00000064666.10"; transcript_id "ENST00000348419.3_ENSG00000064666.10";
chr19	/dev/stdin	exon	1026586	1026723	.	+	.	gene_id "ENST00000348419.3_ENSG00000064666.10"; transcript_id "ENST00000348419.3_ENSG00000064666.10"; exon_number "1"; exon_id "ENST00000348419.3_ENSG00000064666.10.1";
chr19	/dev/stdin	CDS	1026586	1026723	.	+	0	gene_id "ENST00000348419.3_ENSG00000064666.10"; transcript_id "ENST00000348419.3_ENSG00000064666.10"; exon_number "1"; exon_id "ENST00000348419.3_ENSG00000064666.10.1";
chr19	/dev/stdin	exon	1031070	1031191	.	+	.	gene_id "ENST00000348419.3_ENSG00000064666.10"; transcript_id "ENST00000348419.3_ENSG00000064666.10"; exon_number "2"; exon_id "ENST00000348419.3_ENSG00000064666.10.2";
chr19	/dev/stdin	CDS	1031070	1031191	.	+	0	gene_id "ENST00000348419.3_ENSG00000064666.10"; transcript_id "ENST00000348419.3_ENSG00000064666.10"; exon_number "2"; exon_id "ENST00000348419.3_ENSG00000064666.10.2";
chr19	/dev/stdin	exon	1032391	1032457	.	+	.	gene_id "ENST00000348419.3_ENSG00000064666.10"; transcript_id "ENST00000348419.3_ENSG00000064666.10"; exon_number "3"; exon_id "ENST00000348419.3_ENSG00000064666.10.3";
chr19	/dev/stdin	CDS	1032391	1032457	.	+	1	gene_id "ENST00000348419.3_ENSG00000064666.10"; transcript_id "ENST00000348419.3_ENSG00000064666.10"; exon_number "3"; exon_id "ENST00000348419.3_ENSG00000064666.10.3";
chr19	/dev/stdin	exon	1032558	1032695	.	+	.	gene_id "ENST00000348419.3_ENSG00000064666.10"; transcript_id "ENST00000348419.3_ENSG00000064666.10"; exon_number "4"; exon_id "ENST00000348419.3_ENSG00000064666.10.4";
chr19	/dev/stdin	CDS	1032558	1032695	.	+	0	gene_id "ENST00000348419.3_ENSG00000064666.10"; transcript_id "ENST00000348419.3_ENSG00000064666.10"; exon_number "4"; exon_id "ENST00000348419.3_ENSG00000064666.10.4";
chr19	/dev/stdin	exon	1036415	1036561	.	+	.	gene_id "ENST00000348419.3_ENSG00000064666.10"; transcript_id "ENST00000348419.3_ENSG00000064666.10"; exon_number "5"; exon_id "ENST00000348419.3_ENSG00000064666.10.5";
chr19	/dev/stdin	CDS	1036415	1036561	.	+	0	gene_id "ENST00000348419.3_ENSG00000064666.10"; transcript_id "ENST00000348419.3_ENSG00000064666.10"; exon_number "5"; exon_id "ENST00000348419.3_ENSG00000064666.10.5";
chr19	/dev/stdin	exon	1037624	1039063	.	+	.	gene_id "ENST00000348419.3_ENSG00000064666.10"; transcript_id "ENST00000348419.3_ENSG00000064666.10"; exon_number "6"; exon_id "ENST00000348419.3_ENSG00000064666.10.6";
chr19	/dev/stdin	CDS	1037624	1039060	.	+	0	gene_id "ENST00000348419.3_ENSG00000064666.10"; transcript_id "ENST00000348419.3_ENSG00000064666.10"; exon_number "6"; exon_id "ENST00000348419.3_ENSG00000064666.10.6";
chr19	/dev/stdin	start_codon	1026586	1026588	.	+	0	gene_id "ENST00000348419.3_ENSG00000064666.10"; transcript_id "ENST00000348419.3_ENSG00000064666.10"; exon_number "1"; exon_id "ENST00000348419.3_ENSG00000064666.10.1";
chr19	/dev/stdin	stop_codon	1039061	1039063	.	+	0	gene_id "ENST00000348419.3_ENSG00000064666.10"; transcript_id "ENST00000348419.3_ENSG00000064666.10"; exon_number "6"; exon_id "ENST00000348419.3_ENSG00000064666.10.6";
chr19	/dev/stdin	transcript	1026586	1032888	.	+	.	gene_id "04a4b8ae-1c77-4a92-8867-6050e7a4f88f_ENSG00000064666.10"; transcript_id "04a4b8ae-1c77-4a92-8867-6050e7a4f88f_ENSG00000064666.10";
chr19	/dev/stdin	exon	1026586	1026723	.	+	.	gene_id "04a4b8ae-1c77-4a92-8867-6050e7a4f88f_ENSG00000064666.10"; transcript_id "04a4b8ae-1c77-4a92-8867-6050e7a4f88f_ENSG00000064666.10"; exon_number "1"; exon_id "04a4b8ae-1c77-4a92-8867-6050e7a4f88f_ENSG00000064666.10.1";
chr19	/dev/stdin	CDS	1026586	1026723	.	+	0	gene_id "04a4b8ae-1c77-4a92-8867-6050e7a4f88f_ENSG00000064666.10"; transcript_id "04a4b8ae-1c77-4a92-8867-6050e7a4f88f_ENSG00000064666.10"; exon_number "1"; exon_id "04a4b8ae-1c77-4a92-8867-6050e7a4f88f_ENSG00000064666.10.1";
chr19	/dev/stdin	exon	1031070	1031191	.	+	.	gene_id "04a4b8ae-1c77-4a92-8867-6050e7a4f88f_ENSG00000064666.10"; transcript_id "04a4b8ae-1c77-4a92-8867-6050e7a4f88f_ENSG00000064666.10"; exon_number "2"; exon_id "04a4b8ae-1c77-4a92-8867-6050e7a4f88f_ENSG00000064666.10.2";
chr19	/dev/stdin	CDS	1031070	1031191	.	+	0	gene_id "04a4b8ae-1c77-4a92-8867-6050e7a4f88f_ENSG00000064666.10"; transcript_id "04a4b8ae-1c77-4a92-8867-6050e7a4f88f_ENSG00000064666.10"; exon_number "2"; exon_id "04a4b8ae-1c77-4a92-8867-6050e7a4f88f_ENSG00000064666.10.2";
chr19	/dev/stdin	exon	1032391	1032457	.	+	.	gene_id "04a4b8ae-1c77-4a92-8867-6050e7a4f88f_ENSG00000064666.10"; transcript_id "04a4b8ae-1c77-4a92-8867-6050e7a4f88f_ENSG00000064666.10"; exon_number "3"; exon_id "04a4b8ae-1c77-4a92-8867-6050e7a4f88f_ENSG00000064666.10.3";
chr19	/dev/stdin	CDS	1032391	1032457	.	+	1	gene_id "04a4b8ae-1c77-4a92-8867-6050e7a4f88f_ENSG00000064666.10"; transcript_id "04a4b8ae-1c77-4a92-8867-6050e7a4f88f_ENSG00000064666.10"; exon_number "3"; exon_id "04a4b8ae-1c77-4a92-8867-6050e7a4f88f_ENSG00000064666.10.3";
chr19	/dev/stdin	exon	1032558	1032888	.	+	.	gene_id "04a4b8ae-1c77-4a92-8867-6050e7a4f88f_ENSG00000064666.10"; transcript_id "04a4b8ae-1c77-4a92-8867-6050e7a4f88f_ENSG00000064666.10"; exon_number "4"; exon_id "04a4b8ae-1c77-4a92-8867-6050e7a4f88f_ENSG00000064666.10.4";
chr19	/dev/stdin	CDS	1032558	1032888	.	+	0	gene_id "04a4b8ae-1c77-4a92-8867-6050e7a4f88f_ENSG00000064666.10"; transcript_id "04a4b8ae-1c77-4a92-8867-6050e7a4f88f_ENSG00000064666.10"; exon_number "4"; exon_id "04a4b8ae-1c77-4a92-8867-6050e7a4f88f_ENSG00000064666.10.4";
chr19	/dev/stdin	start_codon	1026586	1026588	.	+	0	gene_id "04a4b8ae-1c77-4a92-8867-6050e7a4f88f_ENSG00000064666.10"; transcript_id "04a4b8ae-1c77-4a92-8867-6050e7a4f88f_ENSG00000064666.10"; exon_number "1"; exon_id "04a4b8ae-1c77-4a92-8867-6050e7a4f88f_ENSG00000064666.10.1";
chr19	/dev/stdin	transcript	1026586	1039063	.	+	.	gene_id "ENST00000562958.2_ENSG00000064666.10"; transcript_id "ENST00000562958.2_ENSG00000064666.10";
chr19	/dev/stdin	exon	1026586	1026723	.	+	.	gene_id "ENST00000562958.2_ENSG00000064666.10"; transcript_id "ENST00000562958.2_ENSG00000064666.10"; exon_number "1"; exon_id "ENST00000562958.2_ENSG00000064666.10.1";
chr19	/dev/stdin	CDS	1026586	1026723	.	+	0	gene_id "ENST00000562958.2_ENSG00000064666.10"; transcript_id "ENST00000562958.2_ENSG00000064666.10"; exon_number "1"; exon_id "ENST00000562958.2_ENSG00000064666.10.1";
chr19	/dev/stdin	exon	1031070	1031191	.	+	.	gene_id "ENST00000562958.2_ENSG00000064666.10"; transcript_id "ENST00000562958.2_ENSG00000064666.10"; exon_number "2"; exon_id "ENST00000562958.2_ENSG00000064666.10.2";
chr19	/dev/stdin	CDS	1031070	1031191	.	+	0	gene_id "ENST00000562958.2_ENSG00000064666.10"; transcript_id "ENST00000562958.2_ENSG00000064666.10"; exon_number "2"; exon_id "ENST00000562958.2_ENSG00000064666.10.2";
chr19	/dev/stdin	exon	1032391	1032457	.	+	.	gene_id "ENST00000562958.2_ENSG00000064666.10"; transcript_id "ENST00000562958.2_ENSG00000064666.10"; exon_number "3"; exon_id "ENST00000562958.2_ENSG00000064666.10.3";
chr19	/dev/stdin	CDS	1032391	1032457	.	+	1	gene_id "ENST00000562958.2_ENSG00000064666.10"; transcript_id "ENST00000562958.2_ENSG00000064666.10"; exon_number "3"; exon_id "ENST00000562958.2_ENSG00000064666.10.3";
chr19	/dev/stdin	exon	1032558	1032695	.	+	.	gene_id "ENST00000562958.2_ENSG00000064666.10"; transcript_id "ENST00000562958.2_ENSG00000064666.10"; exon_number "4"; exon_id "ENST00000562958.2_ENSG00000064666.10.4";
chr19	/dev/stdin	CDS	1032558	1032695	.	+	0	gene_id "ENST00000562958.2_ENSG00000064666.10"; transcript_id "ENST00000562958.2_ENSG00000064666.10"; exon_number "4"; exon_id "ENST00000562958.2_ENSG00000064666.10.4";
chr19	/dev/stdin	exon	1036066	1036245	.	+	.	gene_id "ENST00000562958.2_ENSG00000064666.10"; transcript_id "ENST00000562958.2_ENSG00000064666.10"; exon_number "5"; exon_id "ENST00000562958.2_ENSG00000064666.10.5";
chr19	/dev/stdin	CDS	1036066	1036245	.	+	0	gene_id "ENST00000562958.2_ENSG00000064666.10"; transcript_id "ENST00000562958.2_ENSG00000064666.10"; exon_number "5"; exon_id "ENST00000562958.2_ENSG00000064666.10.5";
chr19	/dev/stdin	exon	1036415	1036561	.	+	.	gene_id "ENST00000562958.2_ENSG00000064666.10"; transcript_id "ENST00000562958.2_ENSG00000064666.10"; exon_number "6"; exon_id "ENST00000562958.2_ENSG00000064666.10.6";
chr19	/dev/stdin	CDS	1036415	1036561	.	+	0	gene_id "ENST00000562958.2_ENSG00000064666.10"; transcript_id "ENST00000562958.2_ENSG00000064666.10"; exon_number "6"; exon_id "ENST00000562958.2_ENSG00000064666.10.6";
chr19	/dev/stdin	exon	1037624	1039063	.	+	.	gene_id "ENST00000562958.2_ENSG00000064666.10"; transcript_id "ENST00000562958.2_ENSG00000064666.10"; exon_number "7"; exon_id "ENST00000562958.2_ENSG00000064666.10.7";
chr19	/dev/stdin	CDS	1037624	1039060	.	+	0	gene_id "ENST00000562958.2_ENSG00000064666.10"; transcript_id "ENST00000562958.2_ENSG00000064666.10"; exon_number "7"; exon_id "ENST00000562958.2_ENSG00000064666.10.7";
chr19	/dev/stdin	start_codon	1026586	1026588	.	+	0	gene_id "ENST00000562958.2_ENSG00000064666.10"; transcript_id "ENST00000562958.2_ENSG00000064666.10"; exon_number "1"; exon_id "ENST00000562958.2_ENSG00000064666.10.1";
chr19	/dev/stdin	stop_codon	1039061	1039063	.	+	0	gene_id "ENST00000562958.2_ENSG00000064666.10"; transcript_id "ENST00000562958.2_ENSG00000064666.10"; exon_number "7"; exon_id "ENST00000562958.2_ENSG00000064666.10.7";
chr19	/dev/stdin	transcript	1026586	1039063	.	+	.	gene_id "459f02ec-db62-4a7a-a060-a2b35dcac97d_ENSG00000064666.10"; transcript_id "459f02ec-db62-4a7a-a060-a2b35dcac97d_ENSG00000064666.10";
chr19	/dev/stdin	exon	1026586	1026723	.	+	.	gene_id "459f02ec-db62-4a7a-a060-a2b35dcac97d_ENSG00000064666.10"; transcript_id "459f02ec-db62-4a7a-a060-a2b35dcac97d_ENSG00000064666.10"; exon_number "1"; exon_id "459f02ec-db62-4a7a-a060-a2b35dcac97d_ENSG00000064666.10.1";
chr19	/dev/stdin	CDS	1026586	1026723	.	+	0	gene_id "459f02ec-db62-4a7a-a060-a2b35dcac97d_ENSG00000064666.10"; transcript_id "459f02ec-db62-4a7a-a060-a2b35dcac97d_ENSG00000064666.10"; exon_number "1"; exon_id "459f02ec-db62-4a7a-a060-a2b35dcac97d_ENSG00000064666.10.1";
chr19	/dev/stdin	exon	1031070	1031191	.	+	.	gene_id "459f02ec-db62-4a7a-a060-a2b35dcac97d_ENSG00000064666.10"; transcript_id "459f02ec-db62-4a7a-a060-a2b35dcac97d_ENSG00000064666.10"; exon_number "2"; exon_id "459f02ec-db62-4a7a-a060-a2b35dcac97d_ENSG00000064666.10.2";
chr19	/dev/stdin	CDS	1031070	1031191	.	+	0	gene_id "459f02ec-db62-4a7a-a060-a2b35dcac97d_ENSG00000064666.10"; transcript_id "459f02ec-db62-4a7a-a060-a2b35dcac97d_ENSG00000064666.10"; exon_number "2"; exon_id "459f02ec-db62-4a7a-a060-a2b35dcac97d_ENSG00000064666.10.2";
chr19	/dev/stdin	exon	1032391	1032457	.	+	.	gene_id "459f02ec-db62-4a7a-a060-a2b35dcac97d_ENSG00000064666.10"; transcript_id "459f02ec-db62-4a7a-a060-a2b35dcac97d_ENSG00000064666.10"; exon_number "3"; exon_id "459f02ec-db62-4a7a-a060-a2b35dcac97d_ENSG00000064666.10.3";
chr19	/dev/stdin	CDS	1032391	1032457	.	+	1	gene_id "459f02ec-db62-4a7a-a060-a2b35dcac97d_ENSG00000064666.10"; transcript_id "459f02ec-db62-4a7a-a060-a2b35dcac97d_ENSG00000064666.10"; exon_number "3"; exon_id "459f02ec-db62-4a7a-a060-a2b35dcac97d_ENSG00000064666.10.3";
chr19	/dev/stdin	exon	1032558	1032695	.	+	.	gene_id "459f02ec-db62-4a7a-a060-a2b35dcac97d_ENSG00000064666.10"; transcript_id "459f02ec-db62-4a7a-a060-a2b35dcac97d_ENSG00000064666.10"; exon_number "4"; exon_id "459f02ec-db62-4a7a-a060-a2b35dcac97d_ENSG00000064666.10.4";
chr19	/dev/stdin	CDS	1032558	1032695	.	+	0	gene_id "459f02ec-db62-4a7a-a060-a2b35dcac97d_ENSG00000064666.10"; transcript_id "459f02ec-db62-4a7a-a060-a2b35dcac97d_ENSG00000064666.10"; exon_number "4"; exon_id "459f02ec-db62-4a7a-a060-a2b35dcac97d_ENSG00000064666.10.4";
chr19	/dev/stdin	exon	1036129	1036245	.	+	.	gene_id "459f02ec-db62-4a7a-a060-a2b35dcac97d_ENSG00000064666.10"; transcript_id "459f02ec-db62-4a7a-a060-a2b35dcac97d_ENSG00000064666.10"; exon_number "5"; exon_id "459f02ec-db62-4a7a-a060-a2b35dcac97d_ENSG00000064666.10.5";
chr19	/dev/stdin	CDS	1036129	1036245	.	+	0	gene_id "459f02ec-db62-4a7a-a060-a2b35dcac97d_ENSG00000064666.10"; transcript_id "459f02ec-db62-4a7a-a060-a2b35dcac97d_ENSG00000064666.10"; exon_number "5"; exon_id "459f02ec-db62-4a7a-a060-a2b35dcac97d_ENSG00000064666.10.5";
chr19	/dev/stdin	exon	1036415	1036548	.	+	.	gene_id "459f02ec-db62-4a7a-a060-a2b35dcac97d_ENSG00000064666.10"; transcript_id "459f02ec-db62-4a7a-a060-a2b35dcac97d_ENSG00000064666.10"; exon_number "6"; exon_id "459f02ec-db62-4a7a-a060-a2b35dcac97d_ENSG00000064666.10.6";
chr19	/dev/stdin	CDS	1036415	1036548	.	+	0	gene_id "459f02ec-db62-4a7a-a060-a2b35dcac97d_ENSG00000064666.10"; transcript_id "459f02ec-db62-4a7a-a060-a2b35dcac97d_ENSG00000064666.10"; exon_number "6"; exon_id "459f02ec-db62-4a7a-a060-a2b35dcac97d_ENSG00000064666.10.6";
chr19	/dev/stdin	exon	1037624	1039063	.	+	.	gene_id "459f02ec-db62-4a7a-a060-a2b35dcac97d_ENSG00000064666.10"; transcript_id "459f02ec-db62-4a7a-a060-a2b35dcac97d_ENSG00000064666.10"; exon_number "7"; exon_id "459f02ec-db62-4a7a-a060-a2b35dcac97d_ENSG00000064666.10.7";
chr19	/dev/stdin	CDS	1037624	1039063	.	+	1	gene_id "459f02ec-db62-4a7a-a060-a2b35dcac97d_ENSG00000064666.10"; transcript_id "459f02ec-db62-4a7a-a060-a2b35dcac97d_ENSG00000064666.10"; exon_number "7"; exon_id "459f02ec-db62-4a7a-a060-a2b35dcac97d_ENSG00000064666.10.7";
chr19	/dev/stdin	start_codon	1026586	1026588	.	+	0	gene_id "459f02ec-db62-4a7a-a060-a2b35dcac97d_ENSG00000064666.10"; transcript_id "459f02ec-db62-4a7a-a060-a2b35dcac97d_ENSG00000064666.10"; exon_number "1"; exon_id "459f02ec-db62-4a7a-a060-a2b35dcac97d_ENSG00000064666.10.1";
chr19	/dev/stdin	transcript	1026586	1039063	.	+	.	gene_id "ENST00000565096.2_ENSG00000064666.10"; transcript_id "ENST00000565096.2_ENSG00000064666.10";
chr19	/dev/stdin	exon	1026586	1026723	.	+	.	gene_id "ENST00000565096.2_ENSG00000064666.10"; transcript_id "ENST00000565096.2_ENSG00000064666.10"; exon_number "1"; exon_id "ENST00000565096.2_ENSG00000064666.10.1";
chr19	/dev/stdin	CDS	1026586	1026723	.	+	0	gene_id "ENST00000565096.2_ENSG00000064666.10"; transcript_id "ENST00000565096.2_ENSG00000064666.10"; exon_number "1"; exon_id "ENST00000565096.2_ENSG00000064666.10.1";
chr19	/dev/stdin	exon	1031070	1031191	.	+	.	gene_id "ENST00000565096.2_ENSG00000064666.10"; transcript_id "ENST00000565096.2_ENSG00000064666.10"; exon_number "2"; exon_id "ENST00000565096.2_ENSG00000064666.10.2";
chr19	/dev/stdin	CDS	1031070	1031191	.	+	0	gene_id "ENST00000565096.2_ENSG00000064666.10"; transcript_id "ENST00000565096.2_ENSG00000064666.10"; exon_number "2"; exon_id "ENST00000565096.2_ENSG00000064666.10.2";
chr19	/dev/stdin	exon	1032391	1032457	.	+	.	gene_id "ENST00000565096.2_ENSG00000064666.10"; transcript_id "ENST00000565096.2_ENSG00000064666.10"; exon_number "3"; exon_id "ENST00000565096.2_ENSG00000064666.10.3";
chr19	/dev/stdin	CDS	1032391	1032457	.	+	1	gene_id "ENST00000565096.2_ENSG00000064666.10"; transcript_id "ENST00000565096.2_ENSG00000064666.10"; exon_number "3"; exon_id "ENST00000565096.2_ENSG00000064666.10.3";
chr19	/dev/stdin	exon	1032558	1032662	.	+	.	gene_id "ENST00000565096.2_ENSG00000064666.10"; transcript_id "ENST00000565096.2_ENSG00000064666.10"; exon_number "4"; exon_id "ENST00000565096.2_ENSG00000064666.10.4";
chr19	/dev/stdin	CDS	1032558	1032662	.	+	0	gene_id "ENST00000565096.2_ENSG00000064666.10"; transcript_id "ENST00000565096.2_ENSG00000064666.10"; exon_number "4"; exon_id "ENST00000565096.2_ENSG00000064666.10.4";
chr19	/dev/stdin	exon	1036129	1036245	.	+	.	gene_id "ENST00000565096.2_ENSG00000064666.10"; transcript_id "ENST00000565096.2_ENSG00000064666.10"; exon_number "5"; exon_id "ENST00000565096.2_ENSG00000064666.10.5";
chr19	/dev/stdin	CDS	1036129	1036245	.	+	0	gene_id "ENST00000565096.2_ENSG00000064666.10"; transcript_id "ENST00000565096.2_ENSG00000064666.10"; exon_number "5"; exon_id "ENST00000565096.2_ENSG00000064666.10.5";
chr19	/dev/stdin	exon	1036415	1036561	.	+	.	gene_id "ENST00000565096.2_ENSG00000064666.10"; transcript_id "ENST00000565096.2_ENSG00000064666.10"; exon_number "6"; exon_id "ENST00000565096.2_ENSG00000064666.10.6";
chr19	/dev/stdin	CDS	1036415	1036561	.	+	0	gene_id "ENST00000565096.2_ENSG00000064666.10"; transcript_id "ENST00000565096.2_ENSG00000064666.10"; exon_number "6"; exon_id "ENST00000565096.2_ENSG00000064666.10.6";
chr19	/dev/stdin	exon	1037624	1039063	.	+	.	gene_id "ENST00000565096.2_ENSG00000064666.10"; transcript_id "ENST00000565096.2_ENSG00000064666.10"; exon_number "7"; exon_id "ENST00000565096.2_ENSG00000064666.10.7";
chr19	/dev/stdin	CDS	1037624	1039060	.	+	0	gene_id "ENST00000565096.2_ENSG00000064666.10"; transcript_id "ENST00000565096.2_ENSG00000064666.10"; exon_number "7"; exon_id "ENST00000565096.2_ENSG00000064666.10.7";
chr19	/dev/stdin	start_codon	1026586	1026588	.	+	0	gene_id "ENST00000565096.2_ENSG00000064666.10"; transcript_id "ENST00000565096.2_ENSG00000064666.10"; exon_number "1"; exon_id "ENST00000565096.2_ENSG00000064666.10.1";
chr19	/dev/stdin	stop_codon	1039061	1039063	.	+	0	gene_id "ENST00000565096.2_ENSG00000064666.10"; transcript_id "ENST00000565096.2_ENSG00000064666.10"; exon_number "7"; exon_id "ENST00000565096.2_ENSG00000064666.10.7";
chr19	/dev/stdin	transcript	1026586	1039063	.	+	.	gene_id "cc1beede-4ad1-4b00-96a0-ed9dd6605179_ENSG00000064666.10"; transcript_id "cc1beede-4ad1-4b00-96a0-ed9dd6605179_ENSG00000064666.10";
chr19	/dev/stdin	exon	1026586	1026723	.	+	.	gene_id "cc1beede-4ad1-4b00-96a0-ed9dd6605179_ENSG00000064666.10"; transcript_id "cc1beede-4ad1-4b00-96a0-ed9dd6605179_ENSG00000064666.10"; exon_number "1"; exon_id "cc1beede-4ad1-4b00-96a0-ed9dd6605179_ENSG00000064666.10.1";
chr19	/dev/stdin	CDS	1026586	1026723	.	+	0	gene_id "cc1beede-4ad1-4b00-96a0-ed9dd6605179_ENSG00000064666.10"; transcript_id "cc1beede-4ad1-4b00-96a0-ed9dd6605179_ENSG00000064666.10"; exon_number "1"; exon_id "cc1beede-4ad1-4b00-96a0-ed9dd6605179_ENSG00000064666.10.1";
chr19	/dev/stdin	exon	1031070	1031191	.	+	.	gene_id "cc1beede-4ad1-4b00-96a0-ed9dd6605179_ENSG00000064666.10"; transcript_id "cc1beede-4ad1-4b00-96a0-ed9dd6605179_ENSG00000064666.10"; exon_number "2"; exon_id "cc1beede-4ad1-4b00-96a0-ed9dd6605179_ENSG00000064666.10.2";
chr19	/dev/stdin	CDS	1031070	1031191	.	+	0	gene_id "cc1beede-4ad1-4b00-96a0-ed9dd6605179_ENSG00000064666.10"; transcript_id "cc1beede-4ad1-4b00-96a0-ed9dd6605179_ENSG00000064666.10"; exon_number "2"; exon_id "cc1beede-4ad1-4b00-96a0-ed9dd6605179_ENSG00000064666.10.2";
chr19	/dev/stdin	exon	1032391	1032457	.	+	.	gene_id "cc1beede-4ad1-4b00-96a0-ed9dd6605179_ENSG00000064666.10"; transcript_id "cc1beede-4ad1-4b00-96a0-ed9dd6605179_ENSG00000064666.10"; exon_number "3"; exon_id "cc1beede-4ad1-4b00-96a0-ed9dd6605179_ENSG00000064666.10.3";
chr19	/dev/stdin	CDS	1032391	1032457	.	+	1	gene_id "cc1beede-4ad1-4b00-96a0-ed9dd6605179_ENSG00000064666.10"; transcript_id "cc1beede-4ad1-4b00-96a0-ed9dd6605179_ENSG00000064666.10"; exon_number "3"; exon_id "cc1beede-4ad1-4b00-96a0-ed9dd6605179_ENSG00000064666.10.3";
chr19	/dev/stdin	exon	1032558	1032695	.	+	.	gene_id "cc1beede-4ad1-4b00-96a0-ed9dd6605179_ENSG00000064666.10"; transcript_id "cc1beede-4ad1-4b00-96a0-ed9dd6605179_ENSG00000064666.10"; exon_number "4"; exon_id "cc1beede-4ad1-4b00-96a0-ed9dd6605179_ENSG00000064666.10.4";
chr19	/dev/stdin	CDS	1032558	1032695	.	+	0	gene_id "cc1beede-4ad1-4b00-96a0-ed9dd6605179_ENSG00000064666.10"; transcript_id "cc1beede-4ad1-4b00-96a0-ed9dd6605179_ENSG00000064666.10"; exon_number "4"; exon_id "cc1beede-4ad1-4b00-96a0-ed9dd6605179_ENSG00000064666.10.4";
chr19	/dev/stdin	exon	1036129	1036245	.	+	.	gene_id "cc1beede-4ad1-4b00-96a0-ed9dd6605179_ENSG00000064666.10"; transcript_id "cc1beede-4ad1-4b00-96a0-ed9dd6605179_ENSG00000064666.10"; exon_number "5"; exon_id "cc1beede-4ad1-4b00-96a0-ed9dd6605179_ENSG00000064666.10.5";
chr19	/dev/stdin	CDS	1036129	1036245	.	+	0	gene_id "cc1beede-4ad1-4b00-96a0-ed9dd6605179_ENSG00000064666.10"; transcript_id "cc1beede-4ad1-4b00-96a0-ed9dd6605179_ENSG00000064666.10"; exon_number "5"; exon_id "cc1beede-4ad1-4b00-96a0-ed9dd6605179_ENSG00000064666.10.5";
chr19	/dev/stdin	exon	1036415	1036561	.	+	.	gene_id "cc1beede-4ad1-4b00-96a0-ed9dd6605179_ENSG00000064666.10"; transcript_id "cc1beede-4ad1-4b00-96a0-ed9dd6605179_ENSG00000064666.10"; exon_number "6"; exon_id "cc1beede-4ad1-4b00-96a0-ed9dd6605179_ENSG00000064666.10.6";
chr19	/dev/stdin	CDS	1036415	1036561	.	+	0	gene_id "cc1beede-4ad1-4b00-96a0-ed9dd6605179_ENSG00000064666.10"; transcript_id "cc1beede-4ad1-4b00-96a0-ed9dd6605179_ENSG00000064666.10"; exon_number "6"; exon_id "cc1beede-4ad1-4b00-96a0-ed9dd6605179_ENSG00000064666.10.6";
chr19	/dev/stdin	exon	1036878	1036999	.	+	.	gene_id "cc1beede-4ad1-4b00-96a0-ed9dd6605179_ENSG00000064666.10"; transcript_id "cc1beede-4ad1-4b00-96a0-ed9dd6605179_ENSG00000064666.10"; exon_number "7"; exon_id "cc1beede-4ad1-4b00-96a0-ed9dd6605179_ENSG00000064666.10.7";
chr19	/dev/stdin	CDS	1036878	1036999	.	+	0	gene_id "cc1beede-4ad1-4b00-96a0-ed9dd6605179_ENSG00000064666.10"; transcript_id "cc1beede-4ad1-4b00-96a0-ed9dd6605179_ENSG00000064666.10"; exon_number "7"; exon_id "cc1beede-4ad1-4b00-96a0-ed9dd6605179_ENSG00000064666.10.7";
chr19	/dev/stdin	exon	1037624	1039063	.	+	.	gene_id "cc1beede-4ad1-4b00-96a0-ed9dd6605179_ENSG00000064666.10"; transcript_id "cc1beede-4ad1-4b00-96a0-ed9dd6605179_ENSG00000064666.10"; exon_number "8"; exon_id "cc1beede-4ad1-4b00-96a0-ed9dd6605179_ENSG00000064666.10.8";
chr19	/dev/stdin	CDS	1037624	1039063	.	+	1	gene_id "cc1beede-4ad1-4b00-96a0-ed9dd6605179_ENSG00000064666.10"; transcript_id "cc1beede-4ad1-4b00-96a0-ed9dd6605179_ENSG00000064666.10"; exon_number "8"; exon_id "cc1beede-4ad1-4b00-96a0-ed9dd6605179_ENSG00000064666.10.8";
chr19	/dev/stdin	start_codon	1026586	1026588	.	+	0	gene_id "cc1beede-4ad1-4b00-96a0-ed9dd6605179_ENSG00000064666.10"; transcript_id "cc1beede-4ad1-4b00-96a0-ed9dd6605179_ENSG00000064666.10"; exon_number "1"; exon_id "cc1beede-4ad1-4b00-96a0-ed9dd6605179_ENSG00000064666.10.1";
chr19	/dev/stdin	transcript	1026586	1038377	.	+	.	gene_id "cc1beede-4ad1-4b00-96a0-ed9dd6605179-1_ENSG00000064666.10"; transcript_id "cc1beede-4ad1-4b00-96a0-ed9dd6605179-1_ENSG00000064666.10";
chr19	/dev/stdin	exon	1026586	1026723	.	+	.	gene_id "cc1beede-4ad1-4b00-96a0-ed9dd6605179-1_ENSG00000064666.10"; transcript_id "cc1beede-4ad1-4b00-96a0-ed9dd6605179-1_ENSG00000064666.10"; exon_number "1"; exon_id "cc1beede-4ad1-4b00-96a0-ed9dd6605179-1_ENSG00000064666.10.1";
chr19	/dev/stdin	CDS	1026586	1026723	.	+	0	gene_id "cc1beede-4ad1-4b00-96a0-ed9dd6605179-1_ENSG00000064666.10"; transcript_id "cc1beede-4ad1-4b00-96a0-ed9dd6605179-1_ENSG00000064666.10"; exon_number "1"; exon_id "cc1beede-4ad1-4b00-96a0-ed9dd6605179-1_ENSG00000064666.10.1";
chr19	/dev/stdin	exon	1031070	1031191	.	+	.	gene_id "cc1beede-4ad1-4b00-96a0-ed9dd6605179-1_ENSG00000064666.10"; transcript_id "cc1beede-4ad1-4b00-96a0-ed9dd6605179-1_ENSG00000064666.10"; exon_number "2"; exon_id "cc1beede-4ad1-4b00-96a0-ed9dd6605179-1_ENSG00000064666.10.2";
chr19	/dev/stdin	CDS	1031070	1031191	.	+	0	gene_id "cc1beede-4ad1-4b00-96a0-ed9dd6605179-1_ENSG00000064666.10"; transcript_id "cc1beede-4ad1-4b00-96a0-ed9dd6605179-1_ENSG00000064666.10"; exon_number "2"; exon_id "cc1beede-4ad1-4b00-96a0-ed9dd6605179-1_ENSG00000064666.10.2";
chr19	/dev/stdin	exon	1032391	1032457	.	+	.	gene_id "cc1beede-4ad1-4b00-96a0-ed9dd6605179-1_ENSG00000064666.10"; transcript_id "cc1beede-4ad1-4b00-96a0-ed9dd6605179-1_ENSG00000064666.10"; exon_number "3"; exon_id "cc1beede-4ad1-4b00-96a0-ed9dd6605179-1_ENSG00000064666.10.3";
chr19	/dev/stdin	CDS	1032391	1032457	.	+	1	gene_id "cc1beede-4ad1-4b00-96a0-ed9dd6605179-1_ENSG00000064666.10"; transcript_id "cc1beede-4ad1-4b00-96a0-ed9dd6605179-1_ENSG00000064666.10"; exon_number "3"; exon_id "cc1beede-4ad1-4b00-96a0-ed9dd6605179-1_ENSG00000064666.10.3";
chr19	/dev/stdin	exon	1032558	1032695	.	+	.	gene_id "cc1beede-4ad1-4b00-96a0-ed9dd6605179-1_ENSG00000064666.10"; transcript_id "cc1beede-4ad1-4b00-96a0-ed9dd6605179-1_ENSG00000064666.10"; exon_number "4"; exon_id "cc1beede-4ad1-4b00-96a0-ed9dd6605179-1_ENSG00000064666.10.4";
chr19	/dev/stdin	CDS	1032558	1032695	.	+	0	gene_id "cc1beede-4ad1-4b00-96a0-ed9dd6605179-1_ENSG00000064666.10"; transcript_id "cc1beede-4ad1-4b00-96a0-ed9dd6605179-1_ENSG00000064666.10"; exon_number "4"; exon_id "cc1beede-4ad1-4b00-96a0-ed9dd6605179-1_ENSG00000064666.10.4";
chr19	/dev/stdin	exon	1036129	1036245	.	+	.	gene_id "cc1beede-4ad1-4b00-96a0-ed9dd6605179-1_ENSG00000064666.10"; transcript_id "cc1beede-4ad1-4b00-96a0-ed9dd6605179-1_ENSG00000064666.10"; exon_number "5"; exon_id "cc1beede-4ad1-4b00-96a0-ed9dd6605179-1_ENSG00000064666.10.5";
chr19	/dev/stdin	CDS	1036129	1036245	.	+	0	gene_id "cc1beede-4ad1-4b00-96a0-ed9dd6605179-1_ENSG00000064666.10"; transcript_id "cc1beede-4ad1-4b00-96a0-ed9dd6605179-1_ENSG00000064666.10"; exon_number "5"; exon_id "cc1beede-4ad1-4b00-96a0-ed9dd6605179-1_ENSG00000064666.10.5";
chr19	/dev/stdin	exon	1036415	1036561	.	+	.	gene_id "cc1beede-4ad1-4b00-96a0-ed9dd6605179-1_ENSG00000064666.10"; transcript_id "cc1beede-4ad1-4b00-96a0-ed9dd6605179-1_ENSG00000064666.10"; exon_number "6"; exon_id "cc1beede-4ad1-4b00-96a0-ed9dd6605179-1_ENSG00000064666.10.6";
chr19	/dev/stdin	CDS	1036415	1036561	.	+	0	gene_id "cc1beede-4ad1-4b00-96a0-ed9dd6605179-1_ENSG00000064666.10"; transcript_id "cc1beede-4ad1-4b00-96a0-ed9dd6605179-1_ENSG00000064666.10"; exon_number "6"; exon_id "cc1beede-4ad1-4b00-96a0-ed9dd6605179-1_ENSG00000064666.10.6";
chr19	/dev/stdin	exon	1036878	1036999	.	+	.	gene_id "cc1beede-4ad1-4b00-96a0-ed9dd6605179-1_ENSG00000064666.10"; transcript_id "cc1beede-4ad1-4b00-96a0-ed9dd6605179-1_ENSG00000064666.10"; exon_number "7"; exon_id "cc1beede-4ad1-4b00-96a0-ed9dd6605179-1_ENSG00000064666.10.7";
chr19	/dev/stdin	CDS	1036878	1036999	.	+	0	gene_id "cc1beede-4ad1-4b00-96a0-ed9dd6605179-1_ENSG00000064666.10"; transcript_id "cc1beede-4ad1-4b00-96a0-ed9dd6605179-1_ENSG00000064666.10"; exon_number "7"; exon_id "cc1beede-4ad1-4b00-96a0-ed9dd6605179-1_ENSG00000064666.10.7";
chr19	/dev/stdin	exon	1037624	1038377	.	+	.	gene_id "cc1beede-4ad1-4b00-96a0-ed9dd6605179-1_ENSG00000064666.10"; transcript_id "cc1beede-4ad1-4b00-96a0-ed9dd6605179-1_ENSG00000064666.10"; exon_number "8"; exon_id "cc1beede-4ad1-4b00-96a0-ed9dd6605179-1_ENSG00000064666.10.8";
chr19	/dev/stdin	CDS	1037624	1038374	.	+	1	gene_id "cc1beede-4ad1-4b00-96a0-ed9dd6605179-1_ENSG00000064666.10"; transcript_id "cc1beede-4ad1-4b00-96a0-ed9dd6605179-1_ENSG00000064666.10"; exon_number "8"; exon_id "cc1beede-4ad1-4b00-96a0-ed9dd6605179-1_ENSG00000064666.10.8";
chr19	/dev/stdin	start_codon	1026586	1026588	.	+	0	gene_id "cc1beede-4ad1-4b00-96a0-ed9dd6605179-1_ENSG00000064666.10"; transcript_id "cc1beede-4ad1-4b00-96a0-ed9dd6605179-1_ENSG00000064666.10"; exon_number "1"; exon_id "cc1beede-4ad1-4b00-96a0-ed9dd6605179-1_ENSG00000064666.10.1";
chr19	/dev/stdin	stop_codon	1038375	1038377	.	+	0	gene_id "cc1beede-4ad1-4b00-96a0-ed9dd6605179-1_ENSG00000064666.10"; transcript_id "cc1beede-4ad1-4b00-96a0-ed9dd6605179-1_ENSG00000064666.10"; exon_number "8"; exon_id "cc1beede-4ad1-4b00-96a0-ed9dd6605179-1_ENSG00000064666.10.8";
chr19	/dev/stdin	transcript	1026586	1039063	.	+	.	gene_id "6db3acec-ec30-4ffd-b20b-543b9f4612e7_ENSG00000064666.10"; transcript_id "6db3acec-ec30-4ffd-b20b-543b9f4612e7_ENSG00000064666.10";
chr19	/dev/stdin	exon	1026586	1026723	.	+	.	gene_id "6db3acec-ec30-4ffd-b20b-543b9f4612e7_ENSG00000064666.10"; transcript_id "6db3acec-ec30-4ffd-b20b-543b9f4612e7_ENSG00000064666.10"; exon_number "1"; exon_id "6db3acec-ec30-4ffd-b20b-543b9f4612e7_ENSG00000064666.10.1";
chr19	/dev/stdin	CDS	1026586	1026723	.	+	0	gene_id "6db3acec-ec30-4ffd-b20b-543b9f4612e7_ENSG00000064666.10"; transcript_id "6db3acec-ec30-4ffd-b20b-543b9f4612e7_ENSG00000064666.10"; exon_number "1"; exon_id "6db3acec-ec30-4ffd-b20b-543b9f4612e7_ENSG00000064666.10.1";
chr19	/dev/stdin	exon	1031070	1031191	.	+	.	gene_id "6db3acec-ec30-4ffd-b20b-543b9f4612e7_ENSG00000064666.10"; transcript_id "6db3acec-ec30-4ffd-b20b-543b9f4612e7_ENSG00000064666.10"; exon_number "2"; exon_id "6db3acec-ec30-4ffd-b20b-543b9f4612e7_ENSG00000064666.10.2";
chr19	/dev/stdin	CDS	1031070	1031191	.	+	0	gene_id "6db3acec-ec30-4ffd-b20b-543b9f4612e7_ENSG00000064666.10"; transcript_id "6db3acec-ec30-4ffd-b20b-543b9f4612e7_ENSG00000064666.10"; exon_number "2"; exon_id "6db3acec-ec30-4ffd-b20b-543b9f4612e7_ENSG00000064666.10.2";
chr19	/dev/stdin	exon	1032391	1032457	.	+	.	gene_id "6db3acec-ec30-4ffd-b20b-543b9f4612e7_ENSG00000064666.10"; transcript_id "6db3acec-ec30-4ffd-b20b-543b9f4612e7_ENSG00000064666.10"; exon_number "3"; exon_id "6db3acec-ec30-4ffd-b20b-543b9f4612e7_ENSG00000064666.10.3";
chr19	/dev/stdin	CDS	1032391	1032457	.	+	1	gene_id "6db3acec-ec30-4ffd-b20b-543b9f4612e7_ENSG00000064666.10"; transcript_id "6db3acec-ec30-4ffd-b20b-543b9f4612e7_ENSG00000064666.10"; exon_number "3"; exon_id "6db3acec-ec30-4ffd-b20b-543b9f4612e7_ENSG00000064666.10.3";
chr19	/dev/stdin	exon	1036129	1036245	.	+	.	gene_id "6db3acec-ec30-4ffd-b20b-543b9f4612e7_ENSG00000064666.10"; transcript_id "6db3acec-ec30-4ffd-b20b-543b9f4612e7_ENSG00000064666.10"; exon_number "4"; exon_id "6db3acec-ec30-4ffd-b20b-543b9f4612e7_ENSG00000064666.10.4";
chr19	/dev/stdin	CDS	1036129	1036245	.	+	0	gene_id "6db3acec-ec30-4ffd-b20b-543b9f4612e7_ENSG00000064666.10"; transcript_id "6db3acec-ec30-4ffd-b20b-543b9f4612e7_ENSG00000064666.10"; exon_number "4"; exon_id "6db3acec-ec30-4ffd-b20b-543b9f4612e7_ENSG00000064666.10.4";
chr19	/dev/stdin	exon	1036415	1036561	.	+	.	gene_id "6db3acec-ec30-4ffd-b20b-543b9f4612e7_ENSG00000064666.10"; transcript_id "6db3acec-ec30-4ffd-b20b-543b9f4612e7_ENSG00000064666.10"; exon_number "5"; exon_id "6db3acec-ec30-4ffd-b20b-543b9f4612e7_ENSG00000064666.10.5";
chr19	/dev/stdin	CDS	1036415	1036561	.	+	0	gene_id "6db3acec-ec30-4ffd-b20b-543b9f4612e7_ENSG00000064666.10"; transcript_id "6db3acec-ec30-4ffd-b20b-543b9f4612e7_ENSG00000064666.10"; exon_number "5"; exon_id "6db3acec-ec30-4ffd-b20b-543b9f4612e7_ENSG00000064666.10.5";
chr19	/dev/stdin	exon	1037624	1039063	.	+	.	gene_id "6db3acec-ec30-4ffd-b20b-543b9f4612e7_ENSG00000064666.10"; transcript_id "6db3acec-ec30-4ffd-b20b-543b9f4612e7_ENSG00000064666.10"; exon_number "6"; exon_id "6db3acec-ec30-4ffd-b20b-543b9f4612e7_ENSG00000064666.10.6";
chr19	/dev/stdin	CDS	1037624	1039060	.	+	0	gene_id "6db3acec-ec30-4ffd-b20b-543b9f4612e7_ENSG00000064666.10"; transcript_id "6db3acec-ec30-4ffd-b20b-543b9f4612e7_ENSG00000064666.10"; exon_number "6"; exon_id "6db3acec-ec30-4ffd-b20b-543b9f4612e7_ENSG00000064666.10.6";
chr19	/dev/stdin	start_codon	1026586	1026588	.	+	0	gene_id "6db3acec-ec30-4ffd-b20b-543b9f4612e7_ENSG00000064666.10"; transcript_id "6db3acec-ec30-4ffd-b20b-543b9f4612e7_ENSG00000064666.10"; exon_number "1"; exon_id "6db3acec-ec30-4ffd-b20b-543b9f4612e7_ENSG00000064666.10.1";
chr19	/dev/stdin	stop_codon	1039061	1039063	.	+	0	gene_id "6db3acec-ec30-4ffd-b20b-543b9f4612e7_ENSG00000064666.10"; transcript_id "6db3acec-ec30-4ffd-b20b-543b9f4612e7_ENSG00000064666.10"; exon_number "6"; exon_id "6db3acec-ec30-4ffd-b20b-543b9f4612e7_ENSG00000064666.10.6";
chr19	/dev/stdin	transcript	1056255	1065568	.	+	.	gene_id "272cf35f-a046-454f-a8eb-ae776a93a136_ENSG00000064687.8"; transcript_id "272cf35f-a046-454f-a8eb-ae776a93a136_ENSG00000064687.8";
chr19	/dev/stdin	exon	1056255	1056498	.	+	.	gene_id "272cf35f-a046-454f-a8eb-ae776a93a136_ENSG00000064687.8"; transcript_id "272cf35f-a046-454f-a8eb-ae776a93a136_ENSG00000064687.8"; exon_number "1"; exon_id "272cf35f-a046-454f-a8eb-ae776a93a136_ENSG00000064687.8.1";
chr19	/dev/stdin	CDS	1056255	1056498	.	+	0	gene_id "272cf35f-a046-454f-a8eb-ae776a93a136_ENSG00000064687.8"; transcript_id "272cf35f-a046-454f-a8eb-ae776a93a136_ENSG00000064687.8"; exon_number "1"; exon_id "272cf35f-a046-454f-a8eb-ae776a93a136_ENSG00000064687.8.1";
chr19	/dev/stdin	exon	1056906	1057083	.	+	.	gene_id "272cf35f-a046-454f-a8eb-ae776a93a136_ENSG00000064687.8"; transcript_id "272cf35f-a046-454f-a8eb-ae776a93a136_ENSG00000064687.8"; exon_number "2"; exon_id "272cf35f-a046-454f-a8eb-ae776a93a136_ENSG00000064687.8.2";
chr19	/dev/stdin	CDS	1056906	1057083	.	+	2	gene_id "272cf35f-a046-454f-a8eb-ae776a93a136_ENSG00000064687.8"; transcript_id "272cf35f-a046-454f-a8eb-ae776a93a136_ENSG00000064687.8"; exon_number "2"; exon_id "272cf35f-a046-454f-a8eb-ae776a93a136_ENSG00000064687.8.2";
chr19	/dev/stdin	exon	1057313	1057428	.	+	.	gene_id "272cf35f-a046-454f-a8eb-ae776a93a136_ENSG00000064687.8"; transcript_id "272cf35f-a046-454f-a8eb-ae776a93a136_ENSG00000064687.8"; exon_number "3"; exon_id "272cf35f-a046-454f-a8eb-ae776a93a136_ENSG00000064687.8.3";
chr19	/dev/stdin	CDS	1057313	1057428	.	+	1	gene_id "272cf35f-a046-454f-a8eb-ae776a93a136_ENSG00000064687.8"; transcript_id "272cf35f-a046-454f-a8eb-ae776a93a136_ENSG00000064687.8"; exon_number "3"; exon_id "272cf35f-a046-454f-a8eb-ae776a93a136_ENSG00000064687.8.3";
chr19	/dev/stdin	exon	1057914	1058058	.	+	.	gene_id "272cf35f-a046-454f-a8eb-ae776a93a136_ENSG00000064687.8"; transcript_id "272cf35f-a046-454f-a8eb-ae776a93a136_ENSG00000064687.8"; exon_number "4"; exon_id "272cf35f-a046-454f-a8eb-ae776a93a136_ENSG00000064687.8.4";
chr19	/dev/stdin	CDS	1057914	1058058	.	+	2	gene_id "272cf35f-a046-454f-a8eb-ae776a93a136_ENSG00000064687.8"; transcript_id "272cf35f-a046-454f-a8eb-ae776a93a136_ENSG00000064687.8"; exon_number "4"; exon_id "272cf35f-a046-454f-a8eb-ae776a93a136_ENSG00000064687.8.4";
chr19	/dev/stdin	exon	1058145	1058268	.	+	.	gene_id "272cf35f-a046-454f-a8eb-ae776a93a136_ENSG00000064687.8"; transcript_id "272cf35f-a046-454f-a8eb-ae776a93a136_ENSG00000064687.8"; exon_number "5"; exon_id "272cf35f-a046-454f-a8eb-ae776a93a136_ENSG00000064687.8.5";
chr19	/dev/stdin	CDS	1058145	1058268	.	+	1	gene_id "272cf35f-a046-454f-a8eb-ae776a93a136_ENSG00000064687.8"; transcript_id "272cf35f-a046-454f-a8eb-ae776a93a136_ENSG00000064687.8"; exon_number "5"; exon_id "272cf35f-a046-454f-a8eb-ae776a93a136_ENSG00000064687.8.5";
chr19	/dev/stdin	exon	1058617	1058746	.	+	.	gene_id "272cf35f-a046-454f-a8eb-ae776a93a136_ENSG00000064687.8"; transcript_id "272cf35f-a046-454f-a8eb-ae776a93a136_ENSG00000064687.8"; exon_number "6"; exon_id "272cf35f-a046-454f-a8eb-ae776a93a136_ENSG00000064687.8.6";
chr19	/dev/stdin	CDS	1058617	1058746	.	+	0	gene_id "272cf35f-a046-454f-a8eb-ae776a93a136_ENSG00000064687.8"; transcript_id "272cf35f-a046-454f-a8eb-ae776a93a136_ENSG00000064687.8"; exon_number "6"; exon_id "272cf35f-a046-454f-a8eb-ae776a93a136_ENSG00000064687.8.6";
chr19	/dev/stdin	exon	1058819	1058939	.	+	.	gene_id "272cf35f-a046-454f-a8eb-ae776a93a136_ENSG00000064687.8"; transcript_id "272cf35f-a046-454f-a8eb-ae776a93a136_ENSG00000064687.8"; exon_number "7"; exon_id "272cf35f-a046-454f-a8eb-ae776a93a136_ENSG00000064687.8.7";
chr19	/dev/stdin	CDS	1058819	1058939	.	+	2	gene_id "272cf35f-a046-454f-a8eb-ae776a93a136_ENSG00000064687.8"; transcript_id "272cf35f-a046-454f-a8eb-ae776a93a136_ENSG00000064687.8"; exon_number "7"; exon_id "272cf35f-a046-454f-a8eb-ae776a93a136_ENSG00000064687.8.7";
chr19	/dev/stdin	exon	1059022	1059084	.	+	.	gene_id "272cf35f-a046-454f-a8eb-ae776a93a136_ENSG00000064687.8"; transcript_id "272cf35f-a046-454f-a8eb-ae776a93a136_ENSG00000064687.8"; exon_number "8"; exon_id "272cf35f-a046-454f-a8eb-ae776a93a136_ENSG00000064687.8.8";
chr19	/dev/stdin	CDS	1059022	1059084	.	+	1	gene_id "272cf35f-a046-454f-a8eb-ae776a93a136_ENSG00000064687.8"; transcript_id "272cf35f-a046-454f-a8eb-ae776a93a136_ENSG00000064687.8"; exon_number "8"; exon_id "272cf35f-a046-454f-a8eb-ae776a93a136_ENSG00000064687.8.8";
chr19	/dev/stdin	exon	1061781	1061887	.	+	.	gene_id "272cf35f-a046-454f-a8eb-ae776a93a136_ENSG00000064687.8"; transcript_id "272cf35f-a046-454f-a8eb-ae776a93a136_ENSG00000064687.8"; exon_number "9"; exon_id "272cf35f-a046-454f-a8eb-ae776a93a136_ENSG00000064687.8.9";
chr19	/dev/stdin	CDS	1061781	1061887	.	+	1	gene_id "272cf35f-a046-454f-a8eb-ae776a93a136_ENSG00000064687.8"; transcript_id "272cf35f-a046-454f-a8eb-ae776a93a136_ENSG00000064687.8"; exon_number "9"; exon_id "272cf35f-a046-454f-a8eb-ae776a93a136_ENSG00000064687.8.9";
chr19	/dev/stdin	exon	1062171	1062312	.	+	.	gene_id "272cf35f-a046-454f-a8eb-ae776a93a136_ENSG00000064687.8"; transcript_id "272cf35f-a046-454f-a8eb-ae776a93a136_ENSG00000064687.8"; exon_number "10"; exon_id "272cf35f-a046-454f-a8eb-ae776a93a136_ENSG00000064687.8.10";
chr19	/dev/stdin	CDS	1062171	1062312	.	+	2	gene_id "272cf35f-a046-454f-a8eb-ae776a93a136_ENSG00000064687.8"; transcript_id "272cf35f-a046-454f-a8eb-ae776a93a136_ENSG00000064687.8"; exon_number "10"; exon_id "272cf35f-a046-454f-a8eb-ae776a93a136_ENSG00000064687.8.10";
chr19	/dev/stdin	exon	1063543	1063677	.	+	.	gene_id "272cf35f-a046-454f-a8eb-ae776a93a136_ENSG00000064687.8"; transcript_id "272cf35f-a046-454f-a8eb-ae776a93a136_ENSG00000064687.8"; exon_number "11"; exon_id "272cf35f-a046-454f-a8eb-ae776a93a136_ENSG00000064687.8.11";
chr19	/dev/stdin	CDS	1063543	1063677	.	+	1	gene_id "272cf35f-a046-454f-a8eb-ae776a93a136_ENSG00000064687.8"; transcript_id "272cf35f-a046-454f-a8eb-ae776a93a136_ENSG00000064687.8"; exon_number "11"; exon_id "272cf35f-a046-454f-a8eb-ae776a93a136_ENSG00000064687.8.11";
chr19	/dev/stdin	exon	1063759	1063862	.	+	.	gene_id "272cf35f-a046-454f-a8eb-ae776a93a136_ENSG00000064687.8"; transcript_id "272cf35f-a046-454f-a8eb-ae776a93a136_ENSG00000064687.8"; exon_number "12"; exon_id "272cf35f-a046-454f-a8eb-ae776a93a136_ENSG00000064687.8.12";
chr19	/dev/stdin	CDS	1063759	1063862	.	+	1	gene_id "272cf35f-a046-454f-a8eb-ae776a93a136_ENSG00000064687.8"; transcript_id "272cf35f-a046-454f-a8eb-ae776a93a136_ENSG00000064687.8"; exon_number "12"; exon_id "272cf35f-a046-454f-a8eb-ae776a93a136_ENSG00000064687.8.12";
chr19	/dev/stdin	exon	1064160	1064252	.	+	.	gene_id "272cf35f-a046-454f-a8eb-ae776a93a136_ENSG00000064687.8"; transcript_id "272cf35f-a046-454f-a8eb-ae776a93a136_ENSG00000064687.8"; exon_number "13"; exon_id "272cf35f-a046-454f-a8eb-ae776a93a136_ENSG00000064687.8.13";
chr19	/dev/stdin	CDS	1064160	1064252	.	+	2	gene_id "272cf35f-a046-454f-a8eb-ae776a93a136_ENSG00000064687.8"; transcript_id "272cf35f-a046-454f-a8eb-ae776a93a136_ENSG00000064687.8"; exon_number "13"; exon_id "272cf35f-a046-454f-a8eb-ae776a93a136_ENSG00000064687.8.13";
chr19	/dev/stdin	exon	1064930	1065170	.	+	.	gene_id "272cf35f-a046-454f-a8eb-ae776a93a136_ENSG00000064687.8"; transcript_id "272cf35f-a046-454f-a8eb-ae776a93a136_ENSG00000064687.8"; exon_number "14"; exon_id "272cf35f-a046-454f-a8eb-ae776a93a136_ENSG00000064687.8.14";
chr19	/dev/stdin	CDS	1064930	1065170	.	+	2	gene_id "272cf35f-a046-454f-a8eb-ae776a93a136_ENSG00000064687.8"; transcript_id "272cf35f-a046-454f-a8eb-ae776a93a136_ENSG00000064687.8"; exon_number "14"; exon_id "272cf35f-a046-454f-a8eb-ae776a93a136_ENSG00000064687.8.14";
chr19	/dev/stdin	exon	1065269	1065568	.	+	.	gene_id "272cf35f-a046-454f-a8eb-ae776a93a136_ENSG00000064687.8"; transcript_id "272cf35f-a046-454f-a8eb-ae776a93a136_ENSG00000064687.8"; exon_number "15"; exon_id "272cf35f-a046-454f-a8eb-ae776a93a136_ENSG00000064687.8.15";
chr19	/dev/stdin	CDS	1065269	1065568	.	+	1	gene_id "272cf35f-a046-454f-a8eb-ae776a93a136_ENSG00000064687.8"; transcript_id "272cf35f-a046-454f-a8eb-ae776a93a136_ENSG00000064687.8"; exon_number "15"; exon_id "272cf35f-a046-454f-a8eb-ae776a93a136_ENSG00000064687.8.15";
chr19	/dev/stdin	start_codon	1056255	1056257	.	+	0	gene_id "272cf35f-a046-454f-a8eb-ae776a93a136_ENSG00000064687.8"; transcript_id "272cf35f-a046-454f-a8eb-ae776a93a136_ENSG00000064687.8"; exon_number "1"; exon_id "272cf35f-a046-454f-a8eb-ae776a93a136_ENSG00000064687.8.1";
chr19	/dev/stdin	transcript	1086595	1095335	.	-	.	gene_id "ENST00000586746.1_ENSG00000099817.7"; transcript_id "ENST00000586746.1_ENSG00000099817.7";
chr19	/dev/stdin	exon	1086595	1086987	.	-	.	gene_id "ENST00000586746.1_ENSG00000099817.7"; transcript_id "ENST00000586746.1_ENSG00000099817.7"; exon_number "1"; exon_id "ENST00000586746.1_ENSG00000099817.7.1";
chr19	/dev/stdin	CDS	1086595	1086987	.	-	1	gene_id "ENST00000586746.1_ENSG00000099817.7"; transcript_id "ENST00000586746.1_ENSG00000099817.7"; exon_number "1"; exon_id "ENST00000586746.1_ENSG00000099817.7.1";
chr19	/dev/stdin	exon	1089471	1089550	.	-	.	gene_id "ENST00000586746.1_ENSG00000099817.7"; transcript_id "ENST00000586746.1_ENSG00000099817.7"; exon_number "2"; exon_id "ENST00000586746.1_ENSG00000099817.7.2";
chr19	/dev/stdin	CDS	1089471	1089550	.	-	0	gene_id "ENST00000586746.1_ENSG00000099817.7"; transcript_id "ENST00000586746.1_ENSG00000099817.7"; exon_number "2"; exon_id "ENST00000586746.1_ENSG00000099817.7.2";
chr19	/dev/stdin	exon	1089883	1089961	.	-	.	gene_id "ENST00000586746.1_ENSG00000099817.7"; transcript_id "ENST00000586746.1_ENSG00000099817.7"; exon_number "3"; exon_id "ENST00000586746.1_ENSG00000099817.7.3";
chr19	/dev/stdin	CDS	1089883	1089961	.	-	1	gene_id "ENST00000586746.1_ENSG00000099817.7"; transcript_id "ENST00000586746.1_ENSG00000099817.7"; exon_number "3"; exon_id "ENST00000586746.1_ENSG00000099817.7.3";
chr19	/dev/stdin	exon	1090086	1090144	.	-	.	gene_id "ENST00000586746.1_ENSG00000099817.7"; transcript_id "ENST00000586746.1_ENSG00000099817.7"; exon_number "4"; exon_id "ENST00000586746.1_ENSG00000099817.7.4";
chr19	/dev/stdin	CDS	1090086	1090144	.	-	0	gene_id "ENST00000586746.1_ENSG00000099817.7"; transcript_id "ENST00000586746.1_ENSG00000099817.7"; exon_number "4"; exon_id "ENST00000586746.1_ENSG00000099817.7.4";
chr19	/dev/stdin	exon	1090907	1090987	.	-	.	gene_id "ENST00000586746.1_ENSG00000099817.7"; transcript_id "ENST00000586746.1_ENSG00000099817.7"; exon_number "5"; exon_id "ENST00000586746.1_ENSG00000099817.7.5";
chr19	/dev/stdin	CDS	1090907	1090987	.	-	0	gene_id "ENST00000586746.1_ENSG00000099817.7"; transcript_id "ENST00000586746.1_ENSG00000099817.7"; exon_number "5"; exon_id "ENST00000586746.1_ENSG00000099817.7.5";
chr19	/dev/stdin	exon	1091791	1091906	.	-	.	gene_id "ENST00000586746.1_ENSG00000099817.7"; transcript_id "ENST00000586746.1_ENSG00000099817.7"; exon_number "6"; exon_id "ENST00000586746.1_ENSG00000099817.7.6";
chr19	/dev/stdin	CDS	1091791	1091906	.	-	2	gene_id "ENST00000586746.1_ENSG00000099817.7"; transcript_id "ENST00000586746.1_ENSG00000099817.7"; exon_number "6"; exon_id "ENST00000586746.1_ENSG00000099817.7.6";
chr19	/dev/stdin	exon	1093903	1094077	.	-	.	gene_id "ENST00000586746.1_ENSG00000099817.7"; transcript_id "ENST00000586746.1_ENSG00000099817.7"; exon_number "7"; exon_id "ENST00000586746.1_ENSG00000099817.7.7";
chr19	/dev/stdin	CDS	1093903	1094077	.	-	0	gene_id "ENST00000586746.1_ENSG00000099817.7"; transcript_id "ENST00000586746.1_ENSG00000099817.7"; exon_number "7"; exon_id "ENST00000586746.1_ENSG00000099817.7.7";
chr19	/dev/stdin	exon	1095258	1095335	.	-	.	gene_id "ENST00000586746.1_ENSG00000099817.7"; transcript_id "ENST00000586746.1_ENSG00000099817.7"; exon_number "8"; exon_id "ENST00000586746.1_ENSG00000099817.7.8";
chr19	/dev/stdin	CDS	1095258	1095335	.	-	0	gene_id "ENST00000586746.1_ENSG00000099817.7"; transcript_id "ENST00000586746.1_ENSG00000099817.7"; exon_number "8"; exon_id "ENST00000586746.1_ENSG00000099817.7.8";
chr19	/dev/stdin	start_codon	1095333	1095335	.	-	0	gene_id "ENST00000586746.1_ENSG00000099817.7"; transcript_id "ENST00000586746.1_ENSG00000099817.7"; exon_number "8"; exon_id "ENST00000586746.1_ENSG00000099817.7.8";
chr19	/dev/stdin	transcript	1088148	1095335	.	-	.	gene_id "ENST00000215587.7_ENSG00000099817.7"; transcript_id "ENST00000215587.7_ENSG00000099817.7";
chr19	/dev/stdin	exon	1088148	1088719	.	-	.	gene_id "ENST00000215587.7_ENSG00000099817.7"; transcript_id "ENST00000215587.7_ENSG00000099817.7"; exon_number "1"; exon_id "ENST00000215587.7_ENSG00000099817.7.1";
chr19	/dev/stdin	CDS	1088148	1088719	.	-	1	gene_id "ENST00000215587.7_ENSG00000099817.7"; transcript_id "ENST00000215587.7_ENSG00000099817.7"; exon_number "1"; exon_id "ENST00000215587.7_ENSG00000099817.7.1";
chr19	/dev/stdin	exon	1089471	1089550	.	-	.	gene_id "ENST00000215587.7_ENSG00000099817.7"; transcript_id "ENST00000215587.7_ENSG00000099817.7"; exon_number "2"; exon_id "ENST00000215587.7_ENSG00000099817.7.2";
chr19	/dev/stdin	CDS	1089471	1089550	.	-	0	gene_id "ENST00000215587.7_ENSG00000099817.7"; transcript_id "ENST00000215587.7_ENSG00000099817.7"; exon_number "2"; exon_id "ENST00000215587.7_ENSG00000099817.7.2";
chr19	/dev/stdin	exon	1089883	1089961	.	-	.	gene_id "ENST00000215587.7_ENSG00000099817.7"; transcript_id "ENST00000215587.7_ENSG00000099817.7"; exon_number "3"; exon_id "ENST00000215587.7_ENSG00000099817.7.3";
chr19	/dev/stdin	CDS	1089883	1089961	.	-	1	gene_id "ENST00000215587.7_ENSG00000099817.7"; transcript_id "ENST00000215587.7_ENSG00000099817.7"; exon_number "3"; exon_id "ENST00000215587.7_ENSG00000099817.7.3";
chr19	/dev/stdin	exon	1090086	1090144	.	-	.	gene_id "ENST00000215587.7_ENSG00000099817.7"; transcript_id "ENST00000215587.7_ENSG00000099817.7"; exon_number "4"; exon_id "ENST00000215587.7_ENSG00000099817.7.4";
chr19	/dev/stdin	CDS	1090086	1090144	.	-	0	gene_id "ENST00000215587.7_ENSG00000099817.7"; transcript_id "ENST00000215587.7_ENSG00000099817.7"; exon_number "4"; exon_id "ENST00000215587.7_ENSG00000099817.7.4";
chr19	/dev/stdin	exon	1090907	1090987	.	-	.	gene_id "ENST00000215587.7_ENSG00000099817.7"; transcript_id "ENST00000215587.7_ENSG00000099817.7"; exon_number "5"; exon_id "ENST00000215587.7_ENSG00000099817.7.5";
chr19	/dev/stdin	CDS	1090907	1090987	.	-	0	gene_id "ENST00000215587.7_ENSG00000099817.7"; transcript_id "ENST00000215587.7_ENSG00000099817.7"; exon_number "5"; exon_id "ENST00000215587.7_ENSG00000099817.7.5";
chr19	/dev/stdin	exon	1091791	1091906	.	-	.	gene_id "ENST00000215587.7_ENSG00000099817.7"; transcript_id "ENST00000215587.7_ENSG00000099817.7"; exon_number "6"; exon_id "ENST00000215587.7_ENSG00000099817.7.6";
chr19	/dev/stdin	CDS	1091791	1091906	.	-	2	gene_id "ENST00000215587.7_ENSG00000099817.7"; transcript_id "ENST00000215587.7_ENSG00000099817.7"; exon_number "6"; exon_id "ENST00000215587.7_ENSG00000099817.7.6";
chr19	/dev/stdin	exon	1093903	1094077	.	-	.	gene_id "ENST00000215587.7_ENSG00000099817.7"; transcript_id "ENST00000215587.7_ENSG00000099817.7"; exon_number "7"; exon_id "ENST00000215587.7_ENSG00000099817.7.7";
chr19	/dev/stdin	CDS	1093903	1094077	.	-	0	gene_id "ENST00000215587.7_ENSG00000099817.7"; transcript_id "ENST00000215587.7_ENSG00000099817.7"; exon_number "7"; exon_id "ENST00000215587.7_ENSG00000099817.7.7";
chr19	/dev/stdin	exon	1095258	1095335	.	-	.	gene_id "ENST00000215587.7_ENSG00000099817.7"; transcript_id "ENST00000215587.7_ENSG00000099817.7"; exon_number "8"; exon_id "ENST00000215587.7_ENSG00000099817.7.8";
chr19	/dev/stdin	CDS	1095258	1095335	.	-	0	gene_id "ENST00000215587.7_ENSG00000099817.7"; transcript_id "ENST00000215587.7_ENSG00000099817.7"; exon_number "8"; exon_id "ENST00000215587.7_ENSG00000099817.7.8";
chr19	/dev/stdin	start_codon	1095333	1095335	.	-	0	gene_id "ENST00000215587.7_ENSG00000099817.7"; transcript_id "ENST00000215587.7_ENSG00000099817.7"; exon_number "8"; exon_id "ENST00000215587.7_ENSG00000099817.7.8";
chr19	/dev/stdin	transcript	1088148	1095478	.	-	.	gene_id "ENST00000215587.7-1_ENSG00000099817.7"; transcript_id "ENST00000215587.7-1_ENSG00000099817.7";
chr19	/dev/stdin	exon	1088148	1088719	.	-	.	gene_id "ENST00000215587.7-1_ENSG00000099817.7"; transcript_id "ENST00000215587.7-1_ENSG00000099817.7"; exon_number "1"; exon_id "ENST00000215587.7-1_ENSG00000099817.7.1";
chr19	/dev/stdin	CDS	1088151	1088719	.	-	2	gene_id "ENST00000215587.7-1_ENSG00000099817.7"; transcript_id "ENST00000215587.7-1_ENSG00000099817.7"; exon_number "1"; exon_id "ENST00000215587.7-1_ENSG00000099817.7.1";
chr19	/dev/stdin	exon	1089471	1089550	.	-	.	gene_id "ENST00000215587.7-1_ENSG00000099817.7"; transcript_id "ENST00000215587.7-1_ENSG00000099817.7"; exon_number "2"; exon_id "ENST00000215587.7-1_ENSG00000099817.7.2";
chr19	/dev/stdin	CDS	1089471	1089550	.	-	1	gene_id "ENST00000215587.7-1_ENSG00000099817.7"; transcript_id "ENST00000215587.7-1_ENSG00000099817.7"; exon_number "2"; exon_id "ENST00000215587.7-1_ENSG00000099817.7.2";
chr19	/dev/stdin	exon	1089883	1089961	.	-	.	gene_id "ENST00000215587.7-1_ENSG00000099817.7"; transcript_id "ENST00000215587.7-1_ENSG00000099817.7"; exon_number "3"; exon_id "ENST00000215587.7-1_ENSG00000099817.7.3";
chr19	/dev/stdin	CDS	1089883	1089961	.	-	2	gene_id "ENST00000215587.7-1_ENSG00000099817.7"; transcript_id "ENST00000215587.7-1_ENSG00000099817.7"; exon_number "3"; exon_id "ENST00000215587.7-1_ENSG00000099817.7.3";
chr19	/dev/stdin	exon	1090086	1090144	.	-	.	gene_id "ENST00000215587.7-1_ENSG00000099817.7"; transcript_id "ENST00000215587.7-1_ENSG00000099817.7"; exon_number "4"; exon_id "ENST00000215587.7-1_ENSG00000099817.7.4";
chr19	/dev/stdin	CDS	1090086	1090144	.	-	1	gene_id "ENST00000215587.7-1_ENSG00000099817.7"; transcript_id "ENST00000215587.7-1_ENSG00000099817.7"; exon_number "4"; exon_id "ENST00000215587.7-1_ENSG00000099817.7.4";
chr19	/dev/stdin	exon	1090907	1090987	.	-	.	gene_id "ENST00000215587.7-1_ENSG00000099817.7"; transcript_id "ENST00000215587.7-1_ENSG00000099817.7"; exon_number "5"; exon_id "ENST00000215587.7-1_ENSG00000099817.7.5";
chr19	/dev/stdin	CDS	1090907	1090987	.	-	1	gene_id "ENST00000215587.7-1_ENSG00000099817.7"; transcript_id "ENST00000215587.7-1_ENSG00000099817.7"; exon_number "5"; exon_id "ENST00000215587.7-1_ENSG00000099817.7.5";
chr19	/dev/stdin	exon	1091791	1091906	.	-	.	gene_id "ENST00000215587.7-1_ENSG00000099817.7"; transcript_id "ENST00000215587.7-1_ENSG00000099817.7"; exon_number "6"; exon_id "ENST00000215587.7-1_ENSG00000099817.7.6";
chr19	/dev/stdin	CDS	1091791	1091906	.	-	0	gene_id "ENST00000215587.7-1_ENSG00000099817.7"; transcript_id "ENST00000215587.7-1_ENSG00000099817.7"; exon_number "6"; exon_id "ENST00000215587.7-1_ENSG00000099817.7.6";
chr19	/dev/stdin	exon	1093903	1094077	.	-	.	gene_id "ENST00000215587.7-1_ENSG00000099817.7"; transcript_id "ENST00000215587.7-1_ENSG00000099817.7"; exon_number "7"; exon_id "ENST00000215587.7-1_ENSG00000099817.7.7";
chr19	/dev/stdin	CDS	1093903	1094077	.	-	1	gene_id "ENST00000215587.7-1_ENSG00000099817.7"; transcript_id "ENST00000215587.7-1_ENSG00000099817.7"; exon_number "7"; exon_id "ENST00000215587.7-1_ENSG00000099817.7.7";
chr19	/dev/stdin	exon	1095258	1095478	.	-	.	gene_id "ENST00000215587.7-1_ENSG00000099817.7"; transcript_id "ENST00000215587.7-1_ENSG00000099817.7"; exon_number "8"; exon_id "ENST00000215587.7-1_ENSG00000099817.7.8";
chr19	/dev/stdin	CDS	1095258	1095478	.	-	0	gene_id "ENST00000215587.7-1_ENSG00000099817.7"; transcript_id "ENST00000215587.7-1_ENSG00000099817.7"; exon_number "8"; exon_id "ENST00000215587.7-1_ENSG00000099817.7.8";
chr19	/dev/stdin	start_codon	1095476	1095478	.	-	0	gene_id "ENST00000215587.7-1_ENSG00000099817.7"; transcript_id "ENST00000215587.7-1_ENSG00000099817.7"; exon_number "8"; exon_id "ENST00000215587.7-1_ENSG00000099817.7.8";
chr19	/dev/stdin	stop_codon	1088148	1088150	.	-	0	gene_id "ENST00000215587.7-1_ENSG00000099817.7"; transcript_id "ENST00000215587.7-1_ENSG00000099817.7"; exon_number "1"; exon_id "ENST00000215587.7-1_ENSG00000099817.7.1";
chr19	/dev/stdin	transcript	1088321	1095335	.	-	.	gene_id "ENST00000215587.7-2_ENSG00000099817.7"; transcript_id "ENST00000215587.7-2_ENSG00000099817.7";
chr19	/dev/stdin	exon	1088321	1088719	.	-	.	gene_id "ENST00000215587.7-2_ENSG00000099817.7"; transcript_id "ENST00000215587.7-2_ENSG00000099817.7"; exon_number "1"; exon_id "ENST00000215587.7-2_ENSG00000099817.7.1";
chr19	/dev/stdin	CDS	1088321	1088719	.	-	1	gene_id "ENST00000215587.7-2_ENSG00000099817.7"; transcript_id "ENST00000215587.7-2_ENSG00000099817.7"; exon_number "1"; exon_id "ENST00000215587.7-2_ENSG00000099817.7.1";
chr19	/dev/stdin	exon	1089471	1089550	.	-	.	gene_id "ENST00000215587.7-2_ENSG00000099817.7"; transcript_id "ENST00000215587.7-2_ENSG00000099817.7"; exon_number "2"; exon_id "ENST00000215587.7-2_ENSG00000099817.7.2";
chr19	/dev/stdin	CDS	1089471	1089550	.	-	0	gene_id "ENST00000215587.7-2_ENSG00000099817.7"; transcript_id "ENST00000215587.7-2_ENSG00000099817.7"; exon_number "2"; exon_id "ENST00000215587.7-2_ENSG00000099817.7.2";
chr19	/dev/stdin	exon	1089883	1089961	.	-	.	gene_id "ENST00000215587.7-2_ENSG00000099817.7"; transcript_id "ENST00000215587.7-2_ENSG00000099817.7"; exon_number "3"; exon_id "ENST00000215587.7-2_ENSG00000099817.7.3";
chr19	/dev/stdin	CDS	1089883	1089961	.	-	1	gene_id "ENST00000215587.7-2_ENSG00000099817.7"; transcript_id "ENST00000215587.7-2_ENSG00000099817.7"; exon_number "3"; exon_id "ENST00000215587.7-2_ENSG00000099817.7.3";
chr19	/dev/stdin	exon	1090086	1090144	.	-	.	gene_id "ENST00000215587.7-2_ENSG00000099817.7"; transcript_id "ENST00000215587.7-2_ENSG00000099817.7"; exon_number "4"; exon_id "ENST00000215587.7-2_ENSG00000099817.7.4";
chr19	/dev/stdin	CDS	1090086	1090144	.	-	0	gene_id "ENST00000215587.7-2_ENSG00000099817.7"; transcript_id "ENST00000215587.7-2_ENSG00000099817.7"; exon_number "4"; exon_id "ENST00000215587.7-2_ENSG00000099817.7.4";
chr19	/dev/stdin	exon	1090907	1090987	.	-	.	gene_id "ENST00000215587.7-2_ENSG00000099817.7"; transcript_id "ENST00000215587.7-2_ENSG00000099817.7"; exon_number "5"; exon_id "ENST00000215587.7-2_ENSG00000099817.7.5";
chr19	/dev/stdin	CDS	1090907	1090987	.	-	0	gene_id "ENST00000215587.7-2_ENSG00000099817.7"; transcript_id "ENST00000215587.7-2_ENSG00000099817.7"; exon_number "5"; exon_id "ENST00000215587.7-2_ENSG00000099817.7.5";
chr19	/dev/stdin	exon	1091791	1091906	.	-	.	gene_id "ENST00000215587.7-2_ENSG00000099817.7"; transcript_id "ENST00000215587.7-2_ENSG00000099817.7"; exon_number "6"; exon_id "ENST00000215587.7-2_ENSG00000099817.7.6";
chr19	/dev/stdin	CDS	1091791	1091906	.	-	2	gene_id "ENST00000215587.7-2_ENSG00000099817.7"; transcript_id "ENST00000215587.7-2_ENSG00000099817.7"; exon_number "6"; exon_id "ENST00000215587.7-2_ENSG00000099817.7.6";
chr19	/dev/stdin	exon	1093903	1094077	.	-	.	gene_id "ENST00000215587.7-2_ENSG00000099817.7"; transcript_id "ENST00000215587.7-2_ENSG00000099817.7"; exon_number "7"; exon_id "ENST00000215587.7-2_ENSG00000099817.7.7";
chr19	/dev/stdin	CDS	1093903	1094077	.	-	0	gene_id "ENST00000215587.7-2_ENSG00000099817.7"; transcript_id "ENST00000215587.7-2_ENSG00000099817.7"; exon_number "7"; exon_id "ENST00000215587.7-2_ENSG00000099817.7.7";
chr19	/dev/stdin	exon	1095258	1095335	.	-	.	gene_id "ENST00000215587.7-2_ENSG00000099817.7"; transcript_id "ENST00000215587.7-2_ENSG00000099817.7"; exon_number "8"; exon_id "ENST00000215587.7-2_ENSG00000099817.7.8";
chr19	/dev/stdin	CDS	1095258	1095335	.	-	0	gene_id "ENST00000215587.7-2_ENSG00000099817.7"; transcript_id "ENST00000215587.7-2_ENSG00000099817.7"; exon_number "8"; exon_id "ENST00000215587.7-2_ENSG00000099817.7.8";
chr19	/dev/stdin	start_codon	1095333	1095335	.	-	0	gene_id "ENST00000215587.7-2_ENSG00000099817.7"; transcript_id "ENST00000215587.7-2_ENSG00000099817.7"; exon_number "8"; exon_id "ENST00000215587.7-2_ENSG00000099817.7.8";
chr19	/dev/stdin	transcript	1088148	1095335	.	-	.	gene_id "679b1a01-81e8-4229-8cce-e439b4b1cce2_ENSG00000099817.7"; transcript_id "679b1a01-81e8-4229-8cce-e439b4b1cce2_ENSG00000099817.7";
chr19	/dev/stdin	exon	1088148	1088719	.	-	.	gene_id "679b1a01-81e8-4229-8cce-e439b4b1cce2_ENSG00000099817.7"; transcript_id "679b1a01-81e8-4229-8cce-e439b4b1cce2_ENSG00000099817.7"; exon_number "1"; exon_id "679b1a01-81e8-4229-8cce-e439b4b1cce2_ENSG00000099817.7.1";
chr19	/dev/stdin	CDS	1088148	1088719	.	-	1	gene_id "679b1a01-81e8-4229-8cce-e439b4b1cce2_ENSG00000099817.7"; transcript_id "679b1a01-81e8-4229-8cce-e439b4b1cce2_ENSG00000099817.7"; exon_number "1"; exon_id "679b1a01-81e8-4229-8cce-e439b4b1cce2_ENSG00000099817.7.1";
chr19	/dev/stdin	exon	1089471	1089550	.	-	.	gene_id "679b1a01-81e8-4229-8cce-e439b4b1cce2_ENSG00000099817.7"; transcript_id "679b1a01-81e8-4229-8cce-e439b4b1cce2_ENSG00000099817.7"; exon_number "2"; exon_id "679b1a01-81e8-4229-8cce-e439b4b1cce2_ENSG00000099817.7.2";
chr19	/dev/stdin	CDS	1089471	1089550	.	-	0	gene_id "679b1a01-81e8-4229-8cce-e439b4b1cce2_ENSG00000099817.7"; transcript_id "679b1a01-81e8-4229-8cce-e439b4b1cce2_ENSG00000099817.7"; exon_number "2"; exon_id "679b1a01-81e8-4229-8cce-e439b4b1cce2_ENSG00000099817.7.2";
chr19	/dev/stdin	exon	1089883	1089961	.	-	.	gene_id "679b1a01-81e8-4229-8cce-e439b4b1cce2_ENSG00000099817.7"; transcript_id "679b1a01-81e8-4229-8cce-e439b4b1cce2_ENSG00000099817.7"; exon_number "3"; exon_id "679b1a01-81e8-4229-8cce-e439b4b1cce2_ENSG00000099817.7.3";
chr19	/dev/stdin	CDS	1089883	1089961	.	-	1	gene_id "679b1a01-81e8-4229-8cce-e439b4b1cce2_ENSG00000099817.7"; transcript_id "679b1a01-81e8-4229-8cce-e439b4b1cce2_ENSG00000099817.7"; exon_number "3"; exon_id "679b1a01-81e8-4229-8cce-e439b4b1cce2_ENSG00000099817.7.3";
chr19	/dev/stdin	exon	1090086	1090144	.	-	.	gene_id "679b1a01-81e8-4229-8cce-e439b4b1cce2_ENSG00000099817.7"; transcript_id "679b1a01-81e8-4229-8cce-e439b4b1cce2_ENSG00000099817.7"; exon_number "4"; exon_id "679b1a01-81e8-4229-8cce-e439b4b1cce2_ENSG00000099817.7.4";
chr19	/dev/stdin	CDS	1090086	1090144	.	-	0	gene_id "679b1a01-81e8-4229-8cce-e439b4b1cce2_ENSG00000099817.7"; transcript_id "679b1a01-81e8-4229-8cce-e439b4b1cce2_ENSG00000099817.7"; exon_number "4"; exon_id "679b1a01-81e8-4229-8cce-e439b4b1cce2_ENSG00000099817.7.4";
chr19	/dev/stdin	exon	1091791	1091906	.	-	.	gene_id "679b1a01-81e8-4229-8cce-e439b4b1cce2_ENSG00000099817.7"; transcript_id "679b1a01-81e8-4229-8cce-e439b4b1cce2_ENSG00000099817.7"; exon_number "5"; exon_id "679b1a01-81e8-4229-8cce-e439b4b1cce2_ENSG00000099817.7.5";
chr19	/dev/stdin	CDS	1091791	1091906	.	-	2	gene_id "679b1a01-81e8-4229-8cce-e439b4b1cce2_ENSG00000099817.7"; transcript_id "679b1a01-81e8-4229-8cce-e439b4b1cce2_ENSG00000099817.7"; exon_number "5"; exon_id "679b1a01-81e8-4229-8cce-e439b4b1cce2_ENSG00000099817.7.5";
chr19	/dev/stdin	exon	1093903	1094077	.	-	.	gene_id "679b1a01-81e8-4229-8cce-e439b4b1cce2_ENSG00000099817.7"; transcript_id "679b1a01-81e8-4229-8cce-e439b4b1cce2_ENSG00000099817.7"; exon_number "6"; exon_id "679b1a01-81e8-4229-8cce-e439b4b1cce2_ENSG00000099817.7.6";
chr19	/dev/stdin	CDS	1093903	1094077	.	-	0	gene_id "679b1a01-81e8-4229-8cce-e439b4b1cce2_ENSG00000099817.7"; transcript_id "679b1a01-81e8-4229-8cce-e439b4b1cce2_ENSG00000099817.7"; exon_number "6"; exon_id "679b1a01-81e8-4229-8cce-e439b4b1cce2_ENSG00000099817.7.6";
chr19	/dev/stdin	exon	1095258	1095335	.	-	.	gene_id "679b1a01-81e8-4229-8cce-e439b4b1cce2_ENSG00000099817.7"; transcript_id "679b1a01-81e8-4229-8cce-e439b4b1cce2_ENSG00000099817.7"; exon_number "7"; exon_id "679b1a01-81e8-4229-8cce-e439b4b1cce2_ENSG00000099817.7.7";
chr19	/dev/stdin	CDS	1095258	1095335	.	-	0	gene_id "679b1a01-81e8-4229-8cce-e439b4b1cce2_ENSG00000099817.7"; transcript_id "679b1a01-81e8-4229-8cce-e439b4b1cce2_ENSG00000099817.7"; exon_number "7"; exon_id "679b1a01-81e8-4229-8cce-e439b4b1cce2_ENSG00000099817.7.7";
chr19	/dev/stdin	start_codon	1095333	1095335	.	-	0	gene_id "679b1a01-81e8-4229-8cce-e439b4b1cce2_ENSG00000099817.7"; transcript_id "679b1a01-81e8-4229-8cce-e439b4b1cce2_ENSG00000099817.7"; exon_number "7"; exon_id "679b1a01-81e8-4229-8cce-e439b4b1cce2_ENSG00000099817.7.7";
chr19	/dev/stdin	transcript	1087344	1095335	.	-	.	gene_id "ea7f8679-3a18-4321-88eb-7052543c0324-1_ENSG00000099817.7"; transcript_id "ea7f8679-3a18-4321-88eb-7052543c0324-1_ENSG00000099817.7";
chr19	/dev/stdin	exon	1087344	1088719	.	-	.	gene_id "ea7f8679-3a18-4321-88eb-7052543c0324-1_ENSG00000099817.7"; transcript_id "ea7f8679-3a18-4321-88eb-7052543c0324-1_ENSG00000099817.7"; exon_number "1"; exon_id "ea7f8679-3a18-4321-88eb-7052543c0324-1_ENSG00000099817.7.1";
chr19	/dev/stdin	CDS	1087344	1088719	.	-	0	gene_id "ea7f8679-3a18-4321-88eb-7052543c0324-1_ENSG00000099817.7"; transcript_id "ea7f8679-3a18-4321-88eb-7052543c0324-1_ENSG00000099817.7"; exon_number "1"; exon_id "ea7f8679-3a18-4321-88eb-7052543c0324-1_ENSG00000099817.7.1";
chr19	/dev/stdin	exon	1089471	1089550	.	-	.	gene_id "ea7f8679-3a18-4321-88eb-7052543c0324-1_ENSG00000099817.7"; transcript_id "ea7f8679-3a18-4321-88eb-7052543c0324-1_ENSG00000099817.7"; exon_number "2"; exon_id "ea7f8679-3a18-4321-88eb-7052543c0324-1_ENSG00000099817.7.2";
chr19	/dev/stdin	CDS	1089471	1089550	.	-	2	gene_id "ea7f8679-3a18-4321-88eb-7052543c0324-1_ENSG00000099817.7"; transcript_id "ea7f8679-3a18-4321-88eb-7052543c0324-1_ENSG00000099817.7"; exon_number "2"; exon_id "ea7f8679-3a18-4321-88eb-7052543c0324-1_ENSG00000099817.7.2";
chr19	/dev/stdin	exon	1093903	1094077	.	-	.	gene_id "ea7f8679-3a18-4321-88eb-7052543c0324-1_ENSG00000099817.7"; transcript_id "ea7f8679-3a18-4321-88eb-7052543c0324-1_ENSG00000099817.7"; exon_number "3"; exon_id "ea7f8679-3a18-4321-88eb-7052543c0324-1_ENSG00000099817.7.3";
chr19	/dev/stdin	CDS	1093903	1094077	.	-	0	gene_id "ea7f8679-3a18-4321-88eb-7052543c0324-1_ENSG00000099817.7"; transcript_id "ea7f8679-3a18-4321-88eb-7052543c0324-1_ENSG00000099817.7"; exon_number "3"; exon_id "ea7f8679-3a18-4321-88eb-7052543c0324-1_ENSG00000099817.7.3";
chr19	/dev/stdin	exon	1095258	1095335	.	-	.	gene_id "ea7f8679-3a18-4321-88eb-7052543c0324-1_ENSG00000099817.7"; transcript_id "ea7f8679-3a18-4321-88eb-7052543c0324-1_ENSG00000099817.7"; exon_number "4"; exon_id "ea7f8679-3a18-4321-88eb-7052543c0324-1_ENSG00000099817.7.4";
chr19	/dev/stdin	CDS	1095258	1095335	.	-	0	gene_id "ea7f8679-3a18-4321-88eb-7052543c0324-1_ENSG00000099817.7"; transcript_id "ea7f8679-3a18-4321-88eb-7052543c0324-1_ENSG00000099817.7"; exon_number "4"; exon_id "ea7f8679-3a18-4321-88eb-7052543c0324-1_ENSG00000099817.7.4";
chr19	/dev/stdin	start_codon	1095333	1095335	.	-	0	gene_id "ea7f8679-3a18-4321-88eb-7052543c0324-1_ENSG00000099817.7"; transcript_id "ea7f8679-3a18-4321-88eb-7052543c0324-1_ENSG00000099817.7"; exon_number "4"; exon_id "ea7f8679-3a18-4321-88eb-7052543c0324-1_ENSG00000099817.7.4";
chr19	/dev/stdin	transcript	1088148	1095335	.	-	.	gene_id "ENST00000589737.1_ENSG00000099817.7"; transcript_id "ENST00000589737.1_ENSG00000099817.7";
chr19	/dev/stdin	exon	1088148	1088719	.	-	.	gene_id "ENST00000589737.1_ENSG00000099817.7"; transcript_id "ENST00000589737.1_ENSG00000099817.7"; exon_number "1"; exon_id "ENST00000589737.1_ENSG00000099817.7.1";
chr19	/dev/stdin	CDS	1088151	1088719	.	-	2	gene_id "ENST00000589737.1_ENSG00000099817.7"; transcript_id "ENST00000589737.1_ENSG00000099817.7"; exon_number "1"; exon_id "ENST00000589737.1_ENSG00000099817.7.1";
chr19	/dev/stdin	exon	1089471	1089550	.	-	.	gene_id "ENST00000589737.1_ENSG00000099817.7"; transcript_id "ENST00000589737.1_ENSG00000099817.7"; exon_number "2"; exon_id "ENST00000589737.1_ENSG00000099817.7.2";
chr19	/dev/stdin	CDS	1089471	1089550	.	-	1	gene_id "ENST00000589737.1_ENSG00000099817.7"; transcript_id "ENST00000589737.1_ENSG00000099817.7"; exon_number "2"; exon_id "ENST00000589737.1_ENSG00000099817.7.2";
chr19	/dev/stdin	exon	1089883	1089961	.	-	.	gene_id "ENST00000589737.1_ENSG00000099817.7"; transcript_id "ENST00000589737.1_ENSG00000099817.7"; exon_number "3"; exon_id "ENST00000589737.1_ENSG00000099817.7.3";
chr19	/dev/stdin	CDS	1089883	1089961	.	-	2	gene_id "ENST00000589737.1_ENSG00000099817.7"; transcript_id "ENST00000589737.1_ENSG00000099817.7"; exon_number "3"; exon_id "ENST00000589737.1_ENSG00000099817.7.3";
chr19	/dev/stdin	exon	1090086	1090144	.	-	.	gene_id "ENST00000589737.1_ENSG00000099817.7"; transcript_id "ENST00000589737.1_ENSG00000099817.7"; exon_number "4"; exon_id "ENST00000589737.1_ENSG00000099817.7.4";
chr19	/dev/stdin	CDS	1090086	1090144	.	-	1	gene_id "ENST00000589737.1_ENSG00000099817.7"; transcript_id "ENST00000589737.1_ENSG00000099817.7"; exon_number "4"; exon_id "ENST00000589737.1_ENSG00000099817.7.4";
chr19	/dev/stdin	exon	1090907	1090987	.	-	.	gene_id "ENST00000589737.1_ENSG00000099817.7"; transcript_id "ENST00000589737.1_ENSG00000099817.7"; exon_number "5"; exon_id "ENST00000589737.1_ENSG00000099817.7.5";
chr19	/dev/stdin	CDS	1090907	1090987	.	-	1	gene_id "ENST00000589737.1_ENSG00000099817.7"; transcript_id "ENST00000589737.1_ENSG00000099817.7"; exon_number "5"; exon_id "ENST00000589737.1_ENSG00000099817.7.5";
chr19	/dev/stdin	exon	1091791	1091906	.	-	.	gene_id "ENST00000589737.1_ENSG00000099817.7"; transcript_id "ENST00000589737.1_ENSG00000099817.7"; exon_number "6"; exon_id "ENST00000589737.1_ENSG00000099817.7.6";
chr19	/dev/stdin	CDS	1091791	1091906	.	-	0	gene_id "ENST00000589737.1_ENSG00000099817.7"; transcript_id "ENST00000589737.1_ENSG00000099817.7"; exon_number "6"; exon_id "ENST00000589737.1_ENSG00000099817.7.6";
chr19	/dev/stdin	exon	1095258	1095335	.	-	.	gene_id "ENST00000589737.1_ENSG00000099817.7"; transcript_id "ENST00000589737.1_ENSG00000099817.7"; exon_number "7"; exon_id "ENST00000589737.1_ENSG00000099817.7.7";
chr19	/dev/stdin	CDS	1095258	1095335	.	-	0	gene_id "ENST00000589737.1_ENSG00000099817.7"; transcript_id "ENST00000589737.1_ENSG00000099817.7"; exon_number "7"; exon_id "ENST00000589737.1_ENSG00000099817.7.7";
chr19	/dev/stdin	start_codon	1095333	1095335	.	-	0	gene_id "ENST00000589737.1_ENSG00000099817.7"; transcript_id "ENST00000589737.1_ENSG00000099817.7"; exon_number "7"; exon_id "ENST00000589737.1_ENSG00000099817.7.7";
chr19	/dev/stdin	stop_codon	1088148	1088150	.	-	0	gene_id "ENST00000589737.1_ENSG00000099817.7"; transcript_id "ENST00000589737.1_ENSG00000099817.7"; exon_number "1"; exon_id "ENST00000589737.1_ENSG00000099817.7.1";
chr19	/dev/stdin	transcript	1088148	1095335	.	-	.	gene_id "9c04367c-08fd-40cb-9c33-e7718d2d6981_ENSG00000099817.7"; transcript_id "9c04367c-08fd-40cb-9c33-e7718d2d6981_ENSG00000099817.7";
chr19	/dev/stdin	exon	1088148	1088719	.	-	.	gene_id "9c04367c-08fd-40cb-9c33-e7718d2d6981_ENSG00000099817.7"; transcript_id "9c04367c-08fd-40cb-9c33-e7718d2d6981_ENSG00000099817.7"; exon_number "1"; exon_id "9c04367c-08fd-40cb-9c33-e7718d2d6981_ENSG00000099817.7.1";
chr19	/dev/stdin	CDS	1088151	1088719	.	-	2	gene_id "9c04367c-08fd-40cb-9c33-e7718d2d6981_ENSG00000099817.7"; transcript_id "9c04367c-08fd-40cb-9c33-e7718d2d6981_ENSG00000099817.7"; exon_number "1"; exon_id "9c04367c-08fd-40cb-9c33-e7718d2d6981_ENSG00000099817.7.1";
chr19	/dev/stdin	exon	1089471	1089550	.	-	.	gene_id "9c04367c-08fd-40cb-9c33-e7718d2d6981_ENSG00000099817.7"; transcript_id "9c04367c-08fd-40cb-9c33-e7718d2d6981_ENSG00000099817.7"; exon_number "2"; exon_id "9c04367c-08fd-40cb-9c33-e7718d2d6981_ENSG00000099817.7.2";
chr19	/dev/stdin	CDS	1089471	1089550	.	-	1	gene_id "9c04367c-08fd-40cb-9c33-e7718d2d6981_ENSG00000099817.7"; transcript_id "9c04367c-08fd-40cb-9c33-e7718d2d6981_ENSG00000099817.7"; exon_number "2"; exon_id "9c04367c-08fd-40cb-9c33-e7718d2d6981_ENSG00000099817.7.2";
chr19	/dev/stdin	exon	1089883	1089961	.	-	.	gene_id "9c04367c-08fd-40cb-9c33-e7718d2d6981_ENSG00000099817.7"; transcript_id "9c04367c-08fd-40cb-9c33-e7718d2d6981_ENSG00000099817.7"; exon_number "3"; exon_id "9c04367c-08fd-40cb-9c33-e7718d2d6981_ENSG00000099817.7.3";
chr19	/dev/stdin	CDS	1089883	1089961	.	-	2	gene_id "9c04367c-08fd-40cb-9c33-e7718d2d6981_ENSG00000099817.7"; transcript_id "9c04367c-08fd-40cb-9c33-e7718d2d6981_ENSG00000099817.7"; exon_number "3"; exon_id "9c04367c-08fd-40cb-9c33-e7718d2d6981_ENSG00000099817.7.3";
chr19	/dev/stdin	exon	1090086	1090140	.	-	.	gene_id "9c04367c-08fd-40cb-9c33-e7718d2d6981_ENSG00000099817.7"; transcript_id "9c04367c-08fd-40cb-9c33-e7718d2d6981_ENSG00000099817.7"; exon_number "4"; exon_id "9c04367c-08fd-40cb-9c33-e7718d2d6981_ENSG00000099817.7.4";
chr19	/dev/stdin	CDS	1090086	1090140	.	-	0	gene_id "9c04367c-08fd-40cb-9c33-e7718d2d6981_ENSG00000099817.7"; transcript_id "9c04367c-08fd-40cb-9c33-e7718d2d6981_ENSG00000099817.7"; exon_number "4"; exon_id "9c04367c-08fd-40cb-9c33-e7718d2d6981_ENSG00000099817.7.4";
chr19	/dev/stdin	exon	1090907	1090987	.	-	.	gene_id "9c04367c-08fd-40cb-9c33-e7718d2d6981_ENSG00000099817.7"; transcript_id "9c04367c-08fd-40cb-9c33-e7718d2d6981_ENSG00000099817.7"; exon_number "5"; exon_id "9c04367c-08fd-40cb-9c33-e7718d2d6981_ENSG00000099817.7.5";
chr19	/dev/stdin	CDS	1090907	1090987	.	-	0	gene_id "9c04367c-08fd-40cb-9c33-e7718d2d6981_ENSG00000099817.7"; transcript_id "9c04367c-08fd-40cb-9c33-e7718d2d6981_ENSG00000099817.7"; exon_number "5"; exon_id "9c04367c-08fd-40cb-9c33-e7718d2d6981_ENSG00000099817.7.5";
chr19	/dev/stdin	exon	1091791	1091906	.	-	.	gene_id "9c04367c-08fd-40cb-9c33-e7718d2d6981_ENSG00000099817.7"; transcript_id "9c04367c-08fd-40cb-9c33-e7718d2d6981_ENSG00000099817.7"; exon_number "6"; exon_id "9c04367c-08fd-40cb-9c33-e7718d2d6981_ENSG00000099817.7.6";
chr19	/dev/stdin	CDS	1091791	1091906	.	-	2	gene_id "9c04367c-08fd-40cb-9c33-e7718d2d6981_ENSG00000099817.7"; transcript_id "9c04367c-08fd-40cb-9c33-e7718d2d6981_ENSG00000099817.7"; exon_number "6"; exon_id "9c04367c-08fd-40cb-9c33-e7718d2d6981_ENSG00000099817.7.6";
chr19	/dev/stdin	exon	1093903	1094077	.	-	.	gene_id "9c04367c-08fd-40cb-9c33-e7718d2d6981_ENSG00000099817.7"; transcript_id "9c04367c-08fd-40cb-9c33-e7718d2d6981_ENSG00000099817.7"; exon_number "7"; exon_id "9c04367c-08fd-40cb-9c33-e7718d2d6981_ENSG00000099817.7.7";
chr19	/dev/stdin	CDS	1093903	1094077	.	-	0	gene_id "9c04367c-08fd-40cb-9c33-e7718d2d6981_ENSG00000099817.7"; transcript_id "9c04367c-08fd-40cb-9c33-e7718d2d6981_ENSG00000099817.7"; exon_number "7"; exon_id "9c04367c-08fd-40cb-9c33-e7718d2d6981_ENSG00000099817.7.7";
chr19	/dev/stdin	exon	1095258	1095335	.	-	.	gene_id "9c04367c-08fd-40cb-9c33-e7718d2d6981_ENSG00000099817.7"; transcript_id "9c04367c-08fd-40cb-9c33-e7718d2d6981_ENSG00000099817.7"; exon_number "8"; exon_id "9c04367c-08fd-40cb-9c33-e7718d2d6981_ENSG00000099817.7.8";
chr19	/dev/stdin	CDS	1095258	1095335	.	-	0	gene_id "9c04367c-08fd-40cb-9c33-e7718d2d6981_ENSG00000099817.7"; transcript_id "9c04367c-08fd-40cb-9c33-e7718d2d6981_ENSG00000099817.7"; exon_number "8"; exon_id "9c04367c-08fd-40cb-9c33-e7718d2d6981_ENSG00000099817.7.8";
chr19	/dev/stdin	start_codon	1095333	1095335	.	-	0	gene_id "9c04367c-08fd-40cb-9c33-e7718d2d6981_ENSG00000099817.7"; transcript_id "9c04367c-08fd-40cb-9c33-e7718d2d6981_ENSG00000099817.7"; exon_number "8"; exon_id "9c04367c-08fd-40cb-9c33-e7718d2d6981_ENSG00000099817.7.8";
chr19	/dev/stdin	stop_codon	1088148	1088150	.	-	0	gene_id "9c04367c-08fd-40cb-9c33-e7718d2d6981_ENSG00000099817.7"; transcript_id "9c04367c-08fd-40cb-9c33-e7718d2d6981_ENSG00000099817.7"; exon_number "1"; exon_id "9c04367c-08fd-40cb-9c33-e7718d2d6981_ENSG00000099817.7.1";
chr19	/dev/stdin	transcript	1088321	1095335	.	-	.	gene_id "9c04367c-08fd-40cb-9c33-e7718d2d6981-1_ENSG00000099817.7"; transcript_id "9c04367c-08fd-40cb-9c33-e7718d2d6981-1_ENSG00000099817.7";
chr19	/dev/stdin	exon	1088321	1088719	.	-	.	gene_id "9c04367c-08fd-40cb-9c33-e7718d2d6981-1_ENSG00000099817.7"; transcript_id "9c04367c-08fd-40cb-9c33-e7718d2d6981-1_ENSG00000099817.7"; exon_number "1"; exon_id "9c04367c-08fd-40cb-9c33-e7718d2d6981-1_ENSG00000099817.7.1";
chr19	/dev/stdin	CDS	1088321	1088719	.	-	2	gene_id "9c04367c-08fd-40cb-9c33-e7718d2d6981-1_ENSG00000099817.7"; transcript_id "9c04367c-08fd-40cb-9c33-e7718d2d6981-1_ENSG00000099817.7"; exon_number "1"; exon_id "9c04367c-08fd-40cb-9c33-e7718d2d6981-1_ENSG00000099817.7.1";
chr19	/dev/stdin	exon	1089471	1089550	.	-	.	gene_id "9c04367c-08fd-40cb-9c33-e7718d2d6981-1_ENSG00000099817.7"; transcript_id "9c04367c-08fd-40cb-9c33-e7718d2d6981-1_ENSG00000099817.7"; exon_number "2"; exon_id "9c04367c-08fd-40cb-9c33-e7718d2d6981-1_ENSG00000099817.7.2";
chr19	/dev/stdin	CDS	1089471	1089550	.	-	1	gene_id "9c04367c-08fd-40cb-9c33-e7718d2d6981-1_ENSG00000099817.7"; transcript_id "9c04367c-08fd-40cb-9c33-e7718d2d6981-1_ENSG00000099817.7"; exon_number "2"; exon_id "9c04367c-08fd-40cb-9c33-e7718d2d6981-1_ENSG00000099817.7.2";
chr19	/dev/stdin	exon	1089883	1089961	.	-	.	gene_id "9c04367c-08fd-40cb-9c33-e7718d2d6981-1_ENSG00000099817.7"; transcript_id "9c04367c-08fd-40cb-9c33-e7718d2d6981-1_ENSG00000099817.7"; exon_number "3"; exon_id "9c04367c-08fd-40cb-9c33-e7718d2d6981-1_ENSG00000099817.7.3";
chr19	/dev/stdin	CDS	1089883	1089961	.	-	2	gene_id "9c04367c-08fd-40cb-9c33-e7718d2d6981-1_ENSG00000099817.7"; transcript_id "9c04367c-08fd-40cb-9c33-e7718d2d6981-1_ENSG00000099817.7"; exon_number "3"; exon_id "9c04367c-08fd-40cb-9c33-e7718d2d6981-1_ENSG00000099817.7.3";
chr19	/dev/stdin	exon	1090086	1090140	.	-	.	gene_id "9c04367c-08fd-40cb-9c33-e7718d2d6981-1_ENSG00000099817.7"; transcript_id "9c04367c-08fd-40cb-9c33-e7718d2d6981-1_ENSG00000099817.7"; exon_number "4"; exon_id "9c04367c-08fd-40cb-9c33-e7718d2d6981-1_ENSG00000099817.7.4";
chr19	/dev/stdin	CDS	1090086	1090140	.	-	0	gene_id "9c04367c-08fd-40cb-9c33-e7718d2d6981-1_ENSG00000099817.7"; transcript_id "9c04367c-08fd-40cb-9c33-e7718d2d6981-1_ENSG00000099817.7"; exon_number "4"; exon_id "9c04367c-08fd-40cb-9c33-e7718d2d6981-1_ENSG00000099817.7.4";
chr19	/dev/stdin	exon	1090907	1090987	.	-	.	gene_id "9c04367c-08fd-40cb-9c33-e7718d2d6981-1_ENSG00000099817.7"; transcript_id "9c04367c-08fd-40cb-9c33-e7718d2d6981-1_ENSG00000099817.7"; exon_number "5"; exon_id "9c04367c-08fd-40cb-9c33-e7718d2d6981-1_ENSG00000099817.7.5";
chr19	/dev/stdin	CDS	1090907	1090987	.	-	0	gene_id "9c04367c-08fd-40cb-9c33-e7718d2d6981-1_ENSG00000099817.7"; transcript_id "9c04367c-08fd-40cb-9c33-e7718d2d6981-1_ENSG00000099817.7"; exon_number "5"; exon_id "9c04367c-08fd-40cb-9c33-e7718d2d6981-1_ENSG00000099817.7.5";
chr19	/dev/stdin	exon	1091791	1091906	.	-	.	gene_id "9c04367c-08fd-40cb-9c33-e7718d2d6981-1_ENSG00000099817.7"; transcript_id "9c04367c-08fd-40cb-9c33-e7718d2d6981-1_ENSG00000099817.7"; exon_number "6"; exon_id "9c04367c-08fd-40cb-9c33-e7718d2d6981-1_ENSG00000099817.7.6";
chr19	/dev/stdin	CDS	1091791	1091906	.	-	2	gene_id "9c04367c-08fd-40cb-9c33-e7718d2d6981-1_ENSG00000099817.7"; transcript_id "9c04367c-08fd-40cb-9c33-e7718d2d6981-1_ENSG00000099817.7"; exon_number "6"; exon_id "9c04367c-08fd-40cb-9c33-e7718d2d6981-1_ENSG00000099817.7.6";
chr19	/dev/stdin	exon	1093903	1094077	.	-	.	gene_id "9c04367c-08fd-40cb-9c33-e7718d2d6981-1_ENSG00000099817.7"; transcript_id "9c04367c-08fd-40cb-9c33-e7718d2d6981-1_ENSG00000099817.7"; exon_number "7"; exon_id "9c04367c-08fd-40cb-9c33-e7718d2d6981-1_ENSG00000099817.7.7";
chr19	/dev/stdin	CDS	1093903	1094077	.	-	0	gene_id "9c04367c-08fd-40cb-9c33-e7718d2d6981-1_ENSG00000099817.7"; transcript_id "9c04367c-08fd-40cb-9c33-e7718d2d6981-1_ENSG00000099817.7"; exon_number "7"; exon_id "9c04367c-08fd-40cb-9c33-e7718d2d6981-1_ENSG00000099817.7.7";
chr19	/dev/stdin	exon	1095258	1095335	.	-	.	gene_id "9c04367c-08fd-40cb-9c33-e7718d2d6981-1_ENSG00000099817.7"; transcript_id "9c04367c-08fd-40cb-9c33-e7718d2d6981-1_ENSG00000099817.7"; exon_number "8"; exon_id "9c04367c-08fd-40cb-9c33-e7718d2d6981-1_ENSG00000099817.7.8";
chr19	/dev/stdin	CDS	1095258	1095335	.	-	0	gene_id "9c04367c-08fd-40cb-9c33-e7718d2d6981-1_ENSG00000099817.7"; transcript_id "9c04367c-08fd-40cb-9c33-e7718d2d6981-1_ENSG00000099817.7"; exon_number "8"; exon_id "9c04367c-08fd-40cb-9c33-e7718d2d6981-1_ENSG00000099817.7.8";
chr19	/dev/stdin	start_codon	1095333	1095335	.	-	0	gene_id "9c04367c-08fd-40cb-9c33-e7718d2d6981-1_ENSG00000099817.7"; transcript_id "9c04367c-08fd-40cb-9c33-e7718d2d6981-1_ENSG00000099817.7"; exon_number "8"; exon_id "9c04367c-08fd-40cb-9c33-e7718d2d6981-1_ENSG00000099817.7.8";
chr19	/dev/stdin	transcript	1088148	1095335	.	-	.	gene_id "9609ce21-7588-4713-8dad-0ac30995a252_ENSG00000099817.7"; transcript_id "9609ce21-7588-4713-8dad-0ac30995a252_ENSG00000099817.7";
chr19	/dev/stdin	exon	1088148	1088680	.	-	.	gene_id "9609ce21-7588-4713-8dad-0ac30995a252_ENSG00000099817.7"; transcript_id "9609ce21-7588-4713-8dad-0ac30995a252_ENSG00000099817.7"; exon_number "1"; exon_id "9609ce21-7588-4713-8dad-0ac30995a252_ENSG00000099817.7.1";
chr19	/dev/stdin	CDS	1088148	1088680	.	-	1	gene_id "9609ce21-7588-4713-8dad-0ac30995a252_ENSG00000099817.7"; transcript_id "9609ce21-7588-4713-8dad-0ac30995a252_ENSG00000099817.7"; exon_number "1"; exon_id "9609ce21-7588-4713-8dad-0ac30995a252_ENSG00000099817.7.1";
chr19	/dev/stdin	exon	1089471	1089550	.	-	.	gene_id "9609ce21-7588-4713-8dad-0ac30995a252_ENSG00000099817.7"; transcript_id "9609ce21-7588-4713-8dad-0ac30995a252_ENSG00000099817.7"; exon_number "2"; exon_id "9609ce21-7588-4713-8dad-0ac30995a252_ENSG00000099817.7.2";
chr19	/dev/stdin	CDS	1089471	1089550	.	-	0	gene_id "9609ce21-7588-4713-8dad-0ac30995a252_ENSG00000099817.7"; transcript_id "9609ce21-7588-4713-8dad-0ac30995a252_ENSG00000099817.7"; exon_number "2"; exon_id "9609ce21-7588-4713-8dad-0ac30995a252_ENSG00000099817.7.2";
chr19	/dev/stdin	exon	1089883	1089961	.	-	.	gene_id "9609ce21-7588-4713-8dad-0ac30995a252_ENSG00000099817.7"; transcript_id "9609ce21-7588-4713-8dad-0ac30995a252_ENSG00000099817.7"; exon_number "3"; exon_id "9609ce21-7588-4713-8dad-0ac30995a252_ENSG00000099817.7.3";
chr19	/dev/stdin	CDS	1089883	1089961	.	-	1	gene_id "9609ce21-7588-4713-8dad-0ac30995a252_ENSG00000099817.7"; transcript_id "9609ce21-7588-4713-8dad-0ac30995a252_ENSG00000099817.7"; exon_number "3"; exon_id "9609ce21-7588-4713-8dad-0ac30995a252_ENSG00000099817.7.3";
chr19	/dev/stdin	exon	1090086	1090144	.	-	.	gene_id "9609ce21-7588-4713-8dad-0ac30995a252_ENSG00000099817.7"; transcript_id "9609ce21-7588-4713-8dad-0ac30995a252_ENSG00000099817.7"; exon_number "4"; exon_id "9609ce21-7588-4713-8dad-0ac30995a252_ENSG00000099817.7.4";
chr19	/dev/stdin	CDS	1090086	1090144	.	-	0	gene_id "9609ce21-7588-4713-8dad-0ac30995a252_ENSG00000099817.7"; transcript_id "9609ce21-7588-4713-8dad-0ac30995a252_ENSG00000099817.7"; exon_number "4"; exon_id "9609ce21-7588-4713-8dad-0ac30995a252_ENSG00000099817.7.4";
chr19	/dev/stdin	exon	1090907	1090987	.	-	.	gene_id "9609ce21-7588-4713-8dad-0ac30995a252_ENSG00000099817.7"; transcript_id "9609ce21-7588-4713-8dad-0ac30995a252_ENSG00000099817.7"; exon_number "5"; exon_id "9609ce21-7588-4713-8dad-0ac30995a252_ENSG00000099817.7.5";
chr19	/dev/stdin	CDS	1090907	1090987	.	-	0	gene_id "9609ce21-7588-4713-8dad-0ac30995a252_ENSG00000099817.7"; transcript_id "9609ce21-7588-4713-8dad-0ac30995a252_ENSG00000099817.7"; exon_number "5"; exon_id "9609ce21-7588-4713-8dad-0ac30995a252_ENSG00000099817.7.5";
chr19	/dev/stdin	exon	1091791	1091906	.	-	.	gene_id "9609ce21-7588-4713-8dad-0ac30995a252_ENSG00000099817.7"; transcript_id "9609ce21-7588-4713-8dad-0ac30995a252_ENSG00000099817.7"; exon_number "6"; exon_id "9609ce21-7588-4713-8dad-0ac30995a252_ENSG00000099817.7.6";
chr19	/dev/stdin	CDS	1091791	1091906	.	-	2	gene_id "9609ce21-7588-4713-8dad-0ac30995a252_ENSG00000099817.7"; transcript_id "9609ce21-7588-4713-8dad-0ac30995a252_ENSG00000099817.7"; exon_number "6"; exon_id "9609ce21-7588-4713-8dad-0ac30995a252_ENSG00000099817.7.6";
chr19	/dev/stdin	exon	1093903	1094077	.	-	.	gene_id "9609ce21-7588-4713-8dad-0ac30995a252_ENSG00000099817.7"; transcript_id "9609ce21-7588-4713-8dad-0ac30995a252_ENSG00000099817.7"; exon_number "7"; exon_id "9609ce21-7588-4713-8dad-0ac30995a252_ENSG00000099817.7.7";
chr19	/dev/stdin	CDS	1093903	1094077	.	-	0	gene_id "9609ce21-7588-4713-8dad-0ac30995a252_ENSG00000099817.7"; transcript_id "9609ce21-7588-4713-8dad-0ac30995a252_ENSG00000099817.7"; exon_number "7"; exon_id "9609ce21-7588-4713-8dad-0ac30995a252_ENSG00000099817.7.7";
chr19	/dev/stdin	exon	1095258	1095335	.	-	.	gene_id "9609ce21-7588-4713-8dad-0ac30995a252_ENSG00000099817.7"; transcript_id "9609ce21-7588-4713-8dad-0ac30995a252_ENSG00000099817.7"; exon_number "8"; exon_id "9609ce21-7588-4713-8dad-0ac30995a252_ENSG00000099817.7.8";
chr19	/dev/stdin	CDS	1095258	1095335	.	-	0	gene_id "9609ce21-7588-4713-8dad-0ac30995a252_ENSG00000099817.7"; transcript_id "9609ce21-7588-4713-8dad-0ac30995a252_ENSG00000099817.7"; exon_number "8"; exon_id "9609ce21-7588-4713-8dad-0ac30995a252_ENSG00000099817.7.8";
chr19	/dev/stdin	start_codon	1095333	1095335	.	-	0	gene_id "9609ce21-7588-4713-8dad-0ac30995a252_ENSG00000099817.7"; transcript_id "9609ce21-7588-4713-8dad-0ac30995a252_ENSG00000099817.7"; exon_number "8"; exon_id "9609ce21-7588-4713-8dad-0ac30995a252_ENSG00000099817.7.8";
chr19	/dev/stdin	transcript	1088148	1095335	.	-	.	gene_id "eae92abf-1984-404c-88e5-9beb53a4d9b4_ENSG00000099817.7"; transcript_id "eae92abf-1984-404c-88e5-9beb53a4d9b4_ENSG00000099817.7";
chr19	/dev/stdin	exon	1088148	1088719	.	-	.	gene_id "eae92abf-1984-404c-88e5-9beb53a4d9b4_ENSG00000099817.7"; transcript_id "eae92abf-1984-404c-88e5-9beb53a4d9b4_ENSG00000099817.7"; exon_number "1"; exon_id "eae92abf-1984-404c-88e5-9beb53a4d9b4_ENSG00000099817.7.1";
chr19	/dev/stdin	CDS	1088148	1088719	.	-	0	gene_id "eae92abf-1984-404c-88e5-9beb53a4d9b4_ENSG00000099817.7"; transcript_id "eae92abf-1984-404c-88e5-9beb53a4d9b4_ENSG00000099817.7"; exon_number "1"; exon_id "eae92abf-1984-404c-88e5-9beb53a4d9b4_ENSG00000099817.7.1";
chr19	/dev/stdin	exon	1091791	1091906	.	-	.	gene_id "eae92abf-1984-404c-88e5-9beb53a4d9b4_ENSG00000099817.7"; transcript_id "eae92abf-1984-404c-88e5-9beb53a4d9b4_ENSG00000099817.7"; exon_number "2"; exon_id "eae92abf-1984-404c-88e5-9beb53a4d9b4_ENSG00000099817.7.2";
chr19	/dev/stdin	CDS	1091791	1091906	.	-	2	gene_id "eae92abf-1984-404c-88e5-9beb53a4d9b4_ENSG00000099817.7"; transcript_id "eae92abf-1984-404c-88e5-9beb53a4d9b4_ENSG00000099817.7"; exon_number "2"; exon_id "eae92abf-1984-404c-88e5-9beb53a4d9b4_ENSG00000099817.7.2";
chr19	/dev/stdin	exon	1093903	1094077	.	-	.	gene_id "eae92abf-1984-404c-88e5-9beb53a4d9b4_ENSG00000099817.7"; transcript_id "eae92abf-1984-404c-88e5-9beb53a4d9b4_ENSG00000099817.7"; exon_number "3"; exon_id "eae92abf-1984-404c-88e5-9beb53a4d9b4_ENSG00000099817.7.3";
chr19	/dev/stdin	CDS	1093903	1094077	.	-	0	gene_id "eae92abf-1984-404c-88e5-9beb53a4d9b4_ENSG00000099817.7"; transcript_id "eae92abf-1984-404c-88e5-9beb53a4d9b4_ENSG00000099817.7"; exon_number "3"; exon_id "eae92abf-1984-404c-88e5-9beb53a4d9b4_ENSG00000099817.7.3";
chr19	/dev/stdin	exon	1095258	1095335	.	-	.	gene_id "eae92abf-1984-404c-88e5-9beb53a4d9b4_ENSG00000099817.7"; transcript_id "eae92abf-1984-404c-88e5-9beb53a4d9b4_ENSG00000099817.7"; exon_number "4"; exon_id "eae92abf-1984-404c-88e5-9beb53a4d9b4_ENSG00000099817.7.4";
chr19	/dev/stdin	CDS	1095258	1095335	.	-	0	gene_id "eae92abf-1984-404c-88e5-9beb53a4d9b4_ENSG00000099817.7"; transcript_id "eae92abf-1984-404c-88e5-9beb53a4d9b4_ENSG00000099817.7"; exon_number "4"; exon_id "eae92abf-1984-404c-88e5-9beb53a4d9b4_ENSG00000099817.7.4";
chr19	/dev/stdin	start_codon	1095333	1095335	.	-	0	gene_id "eae92abf-1984-404c-88e5-9beb53a4d9b4_ENSG00000099817.7"; transcript_id "eae92abf-1984-404c-88e5-9beb53a4d9b4_ENSG00000099817.7"; exon_number "4"; exon_id "eae92abf-1984-404c-88e5-9beb53a4d9b4_ENSG00000099817.7.4";
chr19	/dev/stdin	transcript	1088148	1095335	.	-	.	gene_id "f008ea3d-a91b-4d01-a551-77fd1bfd0bb3_ENSG00000099817.7"; transcript_id "f008ea3d-a91b-4d01-a551-77fd1bfd0bb3_ENSG00000099817.7";
chr19	/dev/stdin	exon	1088148	1088719	.	-	.	gene_id "f008ea3d-a91b-4d01-a551-77fd1bfd0bb3_ENSG00000099817.7"; transcript_id "f008ea3d-a91b-4d01-a551-77fd1bfd0bb3_ENSG00000099817.7"; exon_number "1"; exon_id "f008ea3d-a91b-4d01-a551-77fd1bfd0bb3_ENSG00000099817.7.1";
chr19	/dev/stdin	CDS	1088148	1088719	.	-	0	gene_id "f008ea3d-a91b-4d01-a551-77fd1bfd0bb3_ENSG00000099817.7"; transcript_id "f008ea3d-a91b-4d01-a551-77fd1bfd0bb3_ENSG00000099817.7"; exon_number "1"; exon_id "f008ea3d-a91b-4d01-a551-77fd1bfd0bb3_ENSG00000099817.7.1";
chr19	/dev/stdin	exon	1089883	1089961	.	-	.	gene_id "f008ea3d-a91b-4d01-a551-77fd1bfd0bb3_ENSG00000099817.7"; transcript_id "f008ea3d-a91b-4d01-a551-77fd1bfd0bb3_ENSG00000099817.7"; exon_number "2"; exon_id "f008ea3d-a91b-4d01-a551-77fd1bfd0bb3_ENSG00000099817.7.2";
chr19	/dev/stdin	CDS	1089883	1089961	.	-	1	gene_id "f008ea3d-a91b-4d01-a551-77fd1bfd0bb3_ENSG00000099817.7"; transcript_id "f008ea3d-a91b-4d01-a551-77fd1bfd0bb3_ENSG00000099817.7"; exon_number "2"; exon_id "f008ea3d-a91b-4d01-a551-77fd1bfd0bb3_ENSG00000099817.7.2";
chr19	/dev/stdin	exon	1090086	1090144	.	-	.	gene_id "f008ea3d-a91b-4d01-a551-77fd1bfd0bb3_ENSG00000099817.7"; transcript_id "f008ea3d-a91b-4d01-a551-77fd1bfd0bb3_ENSG00000099817.7"; exon_number "3"; exon_id "f008ea3d-a91b-4d01-a551-77fd1bfd0bb3_ENSG00000099817.7.3";
chr19	/dev/stdin	CDS	1090086	1090144	.	-	0	gene_id "f008ea3d-a91b-4d01-a551-77fd1bfd0bb3_ENSG00000099817.7"; transcript_id "f008ea3d-a91b-4d01-a551-77fd1bfd0bb3_ENSG00000099817.7"; exon_number "3"; exon_id "f008ea3d-a91b-4d01-a551-77fd1bfd0bb3_ENSG00000099817.7.3";
chr19	/dev/stdin	exon	1090907	1090987	.	-	.	gene_id "f008ea3d-a91b-4d01-a551-77fd1bfd0bb3_ENSG00000099817.7"; transcript_id "f008ea3d-a91b-4d01-a551-77fd1bfd0bb3_ENSG00000099817.7"; exon_number "4"; exon_id "f008ea3d-a91b-4d01-a551-77fd1bfd0bb3_ENSG00000099817.7.4";
chr19	/dev/stdin	CDS	1090907	1090987	.	-	0	gene_id "f008ea3d-a91b-4d01-a551-77fd1bfd0bb3_ENSG00000099817.7"; transcript_id "f008ea3d-a91b-4d01-a551-77fd1bfd0bb3_ENSG00000099817.7"; exon_number "4"; exon_id "f008ea3d-a91b-4d01-a551-77fd1bfd0bb3_ENSG00000099817.7.4";
chr19	/dev/stdin	exon	1091791	1091906	.	-	.	gene_id "f008ea3d-a91b-4d01-a551-77fd1bfd0bb3_ENSG00000099817.7"; transcript_id "f008ea3d-a91b-4d01-a551-77fd1bfd0bb3_ENSG00000099817.7"; exon_number "5"; exon_id "f008ea3d-a91b-4d01-a551-77fd1bfd0bb3_ENSG00000099817.7.5";
chr19	/dev/stdin	CDS	1091791	1091906	.	-	2	gene_id "f008ea3d-a91b-4d01-a551-77fd1bfd0bb3_ENSG00000099817.7"; transcript_id "f008ea3d-a91b-4d01-a551-77fd1bfd0bb3_ENSG00000099817.7"; exon_number "5"; exon_id "f008ea3d-a91b-4d01-a551-77fd1bfd0bb3_ENSG00000099817.7.5";
chr19	/dev/stdin	exon	1093903	1094077	.	-	.	gene_id "f008ea3d-a91b-4d01-a551-77fd1bfd0bb3_ENSG00000099817.7"; transcript_id "f008ea3d-a91b-4d01-a551-77fd1bfd0bb3_ENSG00000099817.7"; exon_number "6"; exon_id "f008ea3d-a91b-4d01-a551-77fd1bfd0bb3_ENSG00000099817.7.6";
chr19	/dev/stdin	CDS	1093903	1094077	.	-	0	gene_id "f008ea3d-a91b-4d01-a551-77fd1bfd0bb3_ENSG00000099817.7"; transcript_id "f008ea3d-a91b-4d01-a551-77fd1bfd0bb3_ENSG00000099817.7"; exon_number "6"; exon_id "f008ea3d-a91b-4d01-a551-77fd1bfd0bb3_ENSG00000099817.7.6";
chr19	/dev/stdin	exon	1095258	1095335	.	-	.	gene_id "f008ea3d-a91b-4d01-a551-77fd1bfd0bb3_ENSG00000099817.7"; transcript_id "f008ea3d-a91b-4d01-a551-77fd1bfd0bb3_ENSG00000099817.7"; exon_number "7"; exon_id "f008ea3d-a91b-4d01-a551-77fd1bfd0bb3_ENSG00000099817.7.7";
chr19	/dev/stdin	CDS	1095258	1095335	.	-	0	gene_id "f008ea3d-a91b-4d01-a551-77fd1bfd0bb3_ENSG00000099817.7"; transcript_id "f008ea3d-a91b-4d01-a551-77fd1bfd0bb3_ENSG00000099817.7"; exon_number "7"; exon_id "f008ea3d-a91b-4d01-a551-77fd1bfd0bb3_ENSG00000099817.7.7";
chr19	/dev/stdin	start_codon	1095333	1095335	.	-	0	gene_id "f008ea3d-a91b-4d01-a551-77fd1bfd0bb3_ENSG00000099817.7"; transcript_id "f008ea3d-a91b-4d01-a551-77fd1bfd0bb3_ENSG00000099817.7"; exon_number "7"; exon_id "f008ea3d-a91b-4d01-a551-77fd1bfd0bb3_ENSG00000099817.7.7";
chr19	/dev/stdin	transcript	1088148	1095335	.	-	.	gene_id "1a84cf3f-0999-4334-8056-cd344be5a201_ENSG00000099817.7"; transcript_id "1a84cf3f-0999-4334-8056-cd344be5a201_ENSG00000099817.7";
chr19	/dev/stdin	exon	1088148	1088719	.	-	.	gene_id "1a84cf3f-0999-4334-8056-cd344be5a201_ENSG00000099817.7"; transcript_id "1a84cf3f-0999-4334-8056-cd344be5a201_ENSG00000099817.7"; exon_number "1"; exon_id "1a84cf3f-0999-4334-8056-cd344be5a201_ENSG00000099817.7.1";
chr19	/dev/stdin	CDS	1088148	1088719	.	-	0	gene_id "1a84cf3f-0999-4334-8056-cd344be5a201_ENSG00000099817.7"; transcript_id "1a84cf3f-0999-4334-8056-cd344be5a201_ENSG00000099817.7"; exon_number "1"; exon_id "1a84cf3f-0999-4334-8056-cd344be5a201_ENSG00000099817.7.1";
chr19	/dev/stdin	exon	1089471	1089550	.	-	.	gene_id "1a84cf3f-0999-4334-8056-cd344be5a201_ENSG00000099817.7"; transcript_id "1a84cf3f-0999-4334-8056-cd344be5a201_ENSG00000099817.7"; exon_number "2"; exon_id "1a84cf3f-0999-4334-8056-cd344be5a201_ENSG00000099817.7.2";
chr19	/dev/stdin	CDS	1089471	1089550	.	-	2	gene_id "1a84cf3f-0999-4334-8056-cd344be5a201_ENSG00000099817.7"; transcript_id "1a84cf3f-0999-4334-8056-cd344be5a201_ENSG00000099817.7"; exon_number "2"; exon_id "1a84cf3f-0999-4334-8056-cd344be5a201_ENSG00000099817.7.2";
chr19	/dev/stdin	exon	1089883	1089961	.	-	.	gene_id "1a84cf3f-0999-4334-8056-cd344be5a201_ENSG00000099817.7"; transcript_id "1a84cf3f-0999-4334-8056-cd344be5a201_ENSG00000099817.7"; exon_number "3"; exon_id "1a84cf3f-0999-4334-8056-cd344be5a201_ENSG00000099817.7.3";
chr19	/dev/stdin	CDS	1089883	1089961	.	-	0	gene_id "1a84cf3f-0999-4334-8056-cd344be5a201_ENSG00000099817.7"; transcript_id "1a84cf3f-0999-4334-8056-cd344be5a201_ENSG00000099817.7"; exon_number "3"; exon_id "1a84cf3f-0999-4334-8056-cd344be5a201_ENSG00000099817.7.3";
chr19	/dev/stdin	exon	1090086	1090140	.	-	.	gene_id "1a84cf3f-0999-4334-8056-cd344be5a201_ENSG00000099817.7"; transcript_id "1a84cf3f-0999-4334-8056-cd344be5a201_ENSG00000099817.7"; exon_number "4"; exon_id "1a84cf3f-0999-4334-8056-cd344be5a201_ENSG00000099817.7.4";
chr19	/dev/stdin	CDS	1090086	1090140	.	-	1	gene_id "1a84cf3f-0999-4334-8056-cd344be5a201_ENSG00000099817.7"; transcript_id "1a84cf3f-0999-4334-8056-cd344be5a201_ENSG00000099817.7"; exon_number "4"; exon_id "1a84cf3f-0999-4334-8056-cd344be5a201_ENSG00000099817.7.4";
chr19	/dev/stdin	exon	1090907	1090987	.	-	.	gene_id "1a84cf3f-0999-4334-8056-cd344be5a201_ENSG00000099817.7"; transcript_id "1a84cf3f-0999-4334-8056-cd344be5a201_ENSG00000099817.7"; exon_number "5"; exon_id "1a84cf3f-0999-4334-8056-cd344be5a201_ENSG00000099817.7.5";
chr19	/dev/stdin	CDS	1090907	1090987	.	-	1	gene_id "1a84cf3f-0999-4334-8056-cd344be5a201_ENSG00000099817.7"; transcript_id "1a84cf3f-0999-4334-8056-cd344be5a201_ENSG00000099817.7"; exon_number "5"; exon_id "1a84cf3f-0999-4334-8056-cd344be5a201_ENSG00000099817.7.5";
chr19	/dev/stdin	exon	1091791	1091906	.	-	.	gene_id "1a84cf3f-0999-4334-8056-cd344be5a201_ENSG00000099817.7"; transcript_id "1a84cf3f-0999-4334-8056-cd344be5a201_ENSG00000099817.7"; exon_number "6"; exon_id "1a84cf3f-0999-4334-8056-cd344be5a201_ENSG00000099817.7.6";
chr19	/dev/stdin	CDS	1091791	1091906	.	-	0	gene_id "1a84cf3f-0999-4334-8056-cd344be5a201_ENSG00000099817.7"; transcript_id "1a84cf3f-0999-4334-8056-cd344be5a201_ENSG00000099817.7"; exon_number "6"; exon_id "1a84cf3f-0999-4334-8056-cd344be5a201_ENSG00000099817.7.6";
chr19	/dev/stdin	exon	1095258	1095335	.	-	.	gene_id "1a84cf3f-0999-4334-8056-cd344be5a201_ENSG00000099817.7"; transcript_id "1a84cf3f-0999-4334-8056-cd344be5a201_ENSG00000099817.7"; exon_number "7"; exon_id "1a84cf3f-0999-4334-8056-cd344be5a201_ENSG00000099817.7.7";
chr19	/dev/stdin	CDS	1095258	1095335	.	-	0	gene_id "1a84cf3f-0999-4334-8056-cd344be5a201_ENSG00000099817.7"; transcript_id "1a84cf3f-0999-4334-8056-cd344be5a201_ENSG00000099817.7"; exon_number "7"; exon_id "1a84cf3f-0999-4334-8056-cd344be5a201_ENSG00000099817.7.7";
chr19	/dev/stdin	start_codon	1095333	1095335	.	-	0	gene_id "1a84cf3f-0999-4334-8056-cd344be5a201_ENSG00000099817.7"; transcript_id "1a84cf3f-0999-4334-8056-cd344be5a201_ENSG00000099817.7"; exon_number "7"; exon_id "1a84cf3f-0999-4334-8056-cd344be5a201_ENSG00000099817.7.7";
chr19	/dev/stdin	transcript	1088148	1095335	.	-	.	gene_id "d1e4838d-1592-4876-8739-6ddba00130cb_ENSG00000099817.7"; transcript_id "d1e4838d-1592-4876-8739-6ddba00130cb_ENSG00000099817.7";
chr19	/dev/stdin	exon	1088148	1088719	.	-	.	gene_id "d1e4838d-1592-4876-8739-6ddba00130cb_ENSG00000099817.7"; transcript_id "d1e4838d-1592-4876-8739-6ddba00130cb_ENSG00000099817.7"; exon_number "1"; exon_id "d1e4838d-1592-4876-8739-6ddba00130cb_ENSG00000099817.7.1";
chr19	/dev/stdin	CDS	1088151	1088719	.	-	2	gene_id "d1e4838d-1592-4876-8739-6ddba00130cb_ENSG00000099817.7"; transcript_id "d1e4838d-1592-4876-8739-6ddba00130cb_ENSG00000099817.7"; exon_number "1"; exon_id "d1e4838d-1592-4876-8739-6ddba00130cb_ENSG00000099817.7.1";
chr19	/dev/stdin	exon	1089471	1089550	.	-	.	gene_id "d1e4838d-1592-4876-8739-6ddba00130cb_ENSG00000099817.7"; transcript_id "d1e4838d-1592-4876-8739-6ddba00130cb_ENSG00000099817.7"; exon_number "2"; exon_id "d1e4838d-1592-4876-8739-6ddba00130cb_ENSG00000099817.7.2";
chr19	/dev/stdin	CDS	1089471	1089550	.	-	1	gene_id "d1e4838d-1592-4876-8739-6ddba00130cb_ENSG00000099817.7"; transcript_id "d1e4838d-1592-4876-8739-6ddba00130cb_ENSG00000099817.7"; exon_number "2"; exon_id "d1e4838d-1592-4876-8739-6ddba00130cb_ENSG00000099817.7.2";
chr19	/dev/stdin	exon	1090086	1090144	.	-	.	gene_id "d1e4838d-1592-4876-8739-6ddba00130cb_ENSG00000099817.7"; transcript_id "d1e4838d-1592-4876-8739-6ddba00130cb_ENSG00000099817.7"; exon_number "3"; exon_id "d1e4838d-1592-4876-8739-6ddba00130cb_ENSG00000099817.7.3";
chr19	/dev/stdin	CDS	1090086	1090144	.	-	0	gene_id "d1e4838d-1592-4876-8739-6ddba00130cb_ENSG00000099817.7"; transcript_id "d1e4838d-1592-4876-8739-6ddba00130cb_ENSG00000099817.7"; exon_number "3"; exon_id "d1e4838d-1592-4876-8739-6ddba00130cb_ENSG00000099817.7.3";
chr19	/dev/stdin	exon	1090907	1090987	.	-	.	gene_id "d1e4838d-1592-4876-8739-6ddba00130cb_ENSG00000099817.7"; transcript_id "d1e4838d-1592-4876-8739-6ddba00130cb_ENSG00000099817.7"; exon_number "4"; exon_id "d1e4838d-1592-4876-8739-6ddba00130cb_ENSG00000099817.7.4";
chr19	/dev/stdin	CDS	1090907	1090987	.	-	0	gene_id "d1e4838d-1592-4876-8739-6ddba00130cb_ENSG00000099817.7"; transcript_id "d1e4838d-1592-4876-8739-6ddba00130cb_ENSG00000099817.7"; exon_number "4"; exon_id "d1e4838d-1592-4876-8739-6ddba00130cb_ENSG00000099817.7.4";
chr19	/dev/stdin	exon	1091791	1091906	.	-	.	gene_id "d1e4838d-1592-4876-8739-6ddba00130cb_ENSG00000099817.7"; transcript_id "d1e4838d-1592-4876-8739-6ddba00130cb_ENSG00000099817.7"; exon_number "5"; exon_id "d1e4838d-1592-4876-8739-6ddba00130cb_ENSG00000099817.7.5";
chr19	/dev/stdin	CDS	1091791	1091906	.	-	2	gene_id "d1e4838d-1592-4876-8739-6ddba00130cb_ENSG00000099817.7"; transcript_id "d1e4838d-1592-4876-8739-6ddba00130cb_ENSG00000099817.7"; exon_number "5"; exon_id "d1e4838d-1592-4876-8739-6ddba00130cb_ENSG00000099817.7.5";
chr19	/dev/stdin	exon	1093903	1094077	.	-	.	gene_id "d1e4838d-1592-4876-8739-6ddba00130cb_ENSG00000099817.7"; transcript_id "d1e4838d-1592-4876-8739-6ddba00130cb_ENSG00000099817.7"; exon_number "6"; exon_id "d1e4838d-1592-4876-8739-6ddba00130cb_ENSG00000099817.7.6";
chr19	/dev/stdin	CDS	1093903	1094077	.	-	0	gene_id "d1e4838d-1592-4876-8739-6ddba00130cb_ENSG00000099817.7"; transcript_id "d1e4838d-1592-4876-8739-6ddba00130cb_ENSG00000099817.7"; exon_number "6"; exon_id "d1e4838d-1592-4876-8739-6ddba00130cb_ENSG00000099817.7.6";
chr19	/dev/stdin	exon	1095258	1095335	.	-	.	gene_id "d1e4838d-1592-4876-8739-6ddba00130cb_ENSG00000099817.7"; transcript_id "d1e4838d-1592-4876-8739-6ddba00130cb_ENSG00000099817.7"; exon_number "7"; exon_id "d1e4838d-1592-4876-8739-6ddba00130cb_ENSG00000099817.7.7";
chr19	/dev/stdin	CDS	1095258	1095335	.	-	0	gene_id "d1e4838d-1592-4876-8739-6ddba00130cb_ENSG00000099817.7"; transcript_id "d1e4838d-1592-4876-8739-6ddba00130cb_ENSG00000099817.7"; exon_number "7"; exon_id "d1e4838d-1592-4876-8739-6ddba00130cb_ENSG00000099817.7.7";
chr19	/dev/stdin	start_codon	1095333	1095335	.	-	0	gene_id "d1e4838d-1592-4876-8739-6ddba00130cb_ENSG00000099817.7"; transcript_id "d1e4838d-1592-4876-8739-6ddba00130cb_ENSG00000099817.7"; exon_number "7"; exon_id "d1e4838d-1592-4876-8739-6ddba00130cb_ENSG00000099817.7.7";
chr19	/dev/stdin	stop_codon	1088148	1088150	.	-	0	gene_id "d1e4838d-1592-4876-8739-6ddba00130cb_ENSG00000099817.7"; transcript_id "d1e4838d-1592-4876-8739-6ddba00130cb_ENSG00000099817.7"; exon_number "1"; exon_id "d1e4838d-1592-4876-8739-6ddba00130cb_ENSG00000099817.7.1";
chr19	/dev/stdin	transcript	1088148	1095335	.	-	.	gene_id "e1807dfd-d67f-4c86-8ee1-8d6a7082acb1_chr19:1088000"; transcript_id "e1807dfd-d67f-4c86-8ee1-8d6a7082acb1_chr19:1088000";
chr19	/dev/stdin	exon	1088148	1088680	.	-	.	gene_id "e1807dfd-d67f-4c86-8ee1-8d6a7082acb1_chr19:1088000"; transcript_id "e1807dfd-d67f-4c86-8ee1-8d6a7082acb1_chr19:1088000"; exon_number "1"; exon_id "e1807dfd-d67f-4c86-8ee1-8d6a7082acb1_chr19:1088000.1";
chr19	/dev/stdin	CDS	1088148	1088680	.	-	0	gene_id "e1807dfd-d67f-4c86-8ee1-8d6a7082acb1_chr19:1088000"; transcript_id "e1807dfd-d67f-4c86-8ee1-8d6a7082acb1_chr19:1088000"; exon_number "1"; exon_id "e1807dfd-d67f-4c86-8ee1-8d6a7082acb1_chr19:1088000.1";
chr19	/dev/stdin	exon	1095258	1095335	.	-	.	gene_id "e1807dfd-d67f-4c86-8ee1-8d6a7082acb1_chr19:1088000"; transcript_id "e1807dfd-d67f-4c86-8ee1-8d6a7082acb1_chr19:1088000"; exon_number "2"; exon_id "e1807dfd-d67f-4c86-8ee1-8d6a7082acb1_chr19:1088000.2";
chr19	/dev/stdin	CDS	1095258	1095335	.	-	0	gene_id "e1807dfd-d67f-4c86-8ee1-8d6a7082acb1_chr19:1088000"; transcript_id "e1807dfd-d67f-4c86-8ee1-8d6a7082acb1_chr19:1088000"; exon_number "2"; exon_id "e1807dfd-d67f-4c86-8ee1-8d6a7082acb1_chr19:1088000.2";
chr19	/dev/stdin	start_codon	1095333	1095335	.	-	0	gene_id "e1807dfd-d67f-4c86-8ee1-8d6a7082acb1_chr19:1088000"; transcript_id "e1807dfd-d67f-4c86-8ee1-8d6a7082acb1_chr19:1088000"; exon_number "2"; exon_id "e1807dfd-d67f-4c86-8ee1-8d6a7082acb1_chr19:1088000.2";
chr19	/dev/stdin	transcript	1088148	1095335	.	-	.	gene_id "3911f424-9561-4623-8f3d-dc6d3757bbce_ENSG00000099817.7"; transcript_id "3911f424-9561-4623-8f3d-dc6d3757bbce_ENSG00000099817.7";
chr19	/dev/stdin	exon	1088148	1088719	.	-	.	gene_id "3911f424-9561-4623-8f3d-dc6d3757bbce_ENSG00000099817.7"; transcript_id "3911f424-9561-4623-8f3d-dc6d3757bbce_ENSG00000099817.7"; exon_number "1"; exon_id "3911f424-9561-4623-8f3d-dc6d3757bbce_ENSG00000099817.7.1";
chr19	/dev/stdin	CDS	1088148	1088719	.	-	1	gene_id "3911f424-9561-4623-8f3d-dc6d3757bbce_ENSG00000099817.7"; transcript_id "3911f424-9561-4623-8f3d-dc6d3757bbce_ENSG00000099817.7"; exon_number "1"; exon_id "3911f424-9561-4623-8f3d-dc6d3757bbce_ENSG00000099817.7.1";
chr19	/dev/stdin	exon	1089471	1089550	.	-	.	gene_id "3911f424-9561-4623-8f3d-dc6d3757bbce_ENSG00000099817.7"; transcript_id "3911f424-9561-4623-8f3d-dc6d3757bbce_ENSG00000099817.7"; exon_number "2"; exon_id "3911f424-9561-4623-8f3d-dc6d3757bbce_ENSG00000099817.7.2";
chr19	/dev/stdin	CDS	1089471	1089550	.	-	0	gene_id "3911f424-9561-4623-8f3d-dc6d3757bbce_ENSG00000099817.7"; transcript_id "3911f424-9561-4623-8f3d-dc6d3757bbce_ENSG00000099817.7"; exon_number "2"; exon_id "3911f424-9561-4623-8f3d-dc6d3757bbce_ENSG00000099817.7.2";
chr19	/dev/stdin	exon	1091791	1091906	.	-	.	gene_id "3911f424-9561-4623-8f3d-dc6d3757bbce_ENSG00000099817.7"; transcript_id "3911f424-9561-4623-8f3d-dc6d3757bbce_ENSG00000099817.7"; exon_number "3"; exon_id "3911f424-9561-4623-8f3d-dc6d3757bbce_ENSG00000099817.7.3";
chr19	/dev/stdin	CDS	1091791	1091906	.	-	2	gene_id "3911f424-9561-4623-8f3d-dc6d3757bbce_ENSG00000099817.7"; transcript_id "3911f424-9561-4623-8f3d-dc6d3757bbce_ENSG00000099817.7"; exon_number "3"; exon_id "3911f424-9561-4623-8f3d-dc6d3757bbce_ENSG00000099817.7.3";
chr19	/dev/stdin	exon	1093903	1094077	.	-	.	gene_id "3911f424-9561-4623-8f3d-dc6d3757bbce_ENSG00000099817.7"; transcript_id "3911f424-9561-4623-8f3d-dc6d3757bbce_ENSG00000099817.7"; exon_number "4"; exon_id "3911f424-9561-4623-8f3d-dc6d3757bbce_ENSG00000099817.7.4";
chr19	/dev/stdin	CDS	1093903	1094077	.	-	0	gene_id "3911f424-9561-4623-8f3d-dc6d3757bbce_ENSG00000099817.7"; transcript_id "3911f424-9561-4623-8f3d-dc6d3757bbce_ENSG00000099817.7"; exon_number "4"; exon_id "3911f424-9561-4623-8f3d-dc6d3757bbce_ENSG00000099817.7.4";
chr19	/dev/stdin	exon	1095258	1095335	.	-	.	gene_id "3911f424-9561-4623-8f3d-dc6d3757bbce_ENSG00000099817.7"; transcript_id "3911f424-9561-4623-8f3d-dc6d3757bbce_ENSG00000099817.7"; exon_number "5"; exon_id "3911f424-9561-4623-8f3d-dc6d3757bbce_ENSG00000099817.7.5";
chr19	/dev/stdin	CDS	1095258	1095335	.	-	0	gene_id "3911f424-9561-4623-8f3d-dc6d3757bbce_ENSG00000099817.7"; transcript_id "3911f424-9561-4623-8f3d-dc6d3757bbce_ENSG00000099817.7"; exon_number "5"; exon_id "3911f424-9561-4623-8f3d-dc6d3757bbce_ENSG00000099817.7.5";
chr19	/dev/stdin	start_codon	1095333	1095335	.	-	0	gene_id "3911f424-9561-4623-8f3d-dc6d3757bbce_ENSG00000099817.7"; transcript_id "3911f424-9561-4623-8f3d-dc6d3757bbce_ENSG00000099817.7"; exon_number "5"; exon_id "3911f424-9561-4623-8f3d-dc6d3757bbce_ENSG00000099817.7.5";
chr19	/dev/stdin	transcript	1088148	1094082	.	-	.	gene_id "2e7eba8d-3f35-449d-a9f8-026830b2498a_ENSG00000099817.7"; transcript_id "2e7eba8d-3f35-449d-a9f8-026830b2498a_ENSG00000099817.7";
chr19	/dev/stdin	exon	1088148	1088719	.	-	.	gene_id "2e7eba8d-3f35-449d-a9f8-026830b2498a_ENSG00000099817.7"; transcript_id "2e7eba8d-3f35-449d-a9f8-026830b2498a_ENSG00000099817.7"; exon_number "1"; exon_id "2e7eba8d-3f35-449d-a9f8-026830b2498a_ENSG00000099817.7.1";
chr19	/dev/stdin	CDS	1088148	1088719	.	-	0	gene_id "2e7eba8d-3f35-449d-a9f8-026830b2498a_ENSG00000099817.7"; transcript_id "2e7eba8d-3f35-449d-a9f8-026830b2498a_ENSG00000099817.7"; exon_number "1"; exon_id "2e7eba8d-3f35-449d-a9f8-026830b2498a_ENSG00000099817.7.1";
chr19	/dev/stdin	exon	1089471	1089550	.	-	.	gene_id "2e7eba8d-3f35-449d-a9f8-026830b2498a_ENSG00000099817.7"; transcript_id "2e7eba8d-3f35-449d-a9f8-026830b2498a_ENSG00000099817.7"; exon_number "2"; exon_id "2e7eba8d-3f35-449d-a9f8-026830b2498a_ENSG00000099817.7.2";
chr19	/dev/stdin	CDS	1089471	1089550	.	-	2	gene_id "2e7eba8d-3f35-449d-a9f8-026830b2498a_ENSG00000099817.7"; transcript_id "2e7eba8d-3f35-449d-a9f8-026830b2498a_ENSG00000099817.7"; exon_number "2"; exon_id "2e7eba8d-3f35-449d-a9f8-026830b2498a_ENSG00000099817.7.2";
chr19	/dev/stdin	exon	1089883	1089961	.	-	.	gene_id "2e7eba8d-3f35-449d-a9f8-026830b2498a_ENSG00000099817.7"; transcript_id "2e7eba8d-3f35-449d-a9f8-026830b2498a_ENSG00000099817.7"; exon_number "3"; exon_id "2e7eba8d-3f35-449d-a9f8-026830b2498a_ENSG00000099817.7.3";
chr19	/dev/stdin	CDS	1089883	1089961	.	-	0	gene_id "2e7eba8d-3f35-449d-a9f8-026830b2498a_ENSG00000099817.7"; transcript_id "2e7eba8d-3f35-449d-a9f8-026830b2498a_ENSG00000099817.7"; exon_number "3"; exon_id "2e7eba8d-3f35-449d-a9f8-026830b2498a_ENSG00000099817.7.3";
chr19	/dev/stdin	exon	1090086	1090140	.	-	.	gene_id "2e7eba8d-3f35-449d-a9f8-026830b2498a_ENSG00000099817.7"; transcript_id "2e7eba8d-3f35-449d-a9f8-026830b2498a_ENSG00000099817.7"; exon_number "4"; exon_id "2e7eba8d-3f35-449d-a9f8-026830b2498a_ENSG00000099817.7.4";
chr19	/dev/stdin	CDS	1090086	1090140	.	-	1	gene_id "2e7eba8d-3f35-449d-a9f8-026830b2498a_ENSG00000099817.7"; transcript_id "2e7eba8d-3f35-449d-a9f8-026830b2498a_ENSG00000099817.7"; exon_number "4"; exon_id "2e7eba8d-3f35-449d-a9f8-026830b2498a_ENSG00000099817.7.4";
chr19	/dev/stdin	exon	1091791	1091906	.	-	.	gene_id "2e7eba8d-3f35-449d-a9f8-026830b2498a_ENSG00000099817.7"; transcript_id "2e7eba8d-3f35-449d-a9f8-026830b2498a_ENSG00000099817.7"; exon_number "5"; exon_id "2e7eba8d-3f35-449d-a9f8-026830b2498a_ENSG00000099817.7.5";
chr19	/dev/stdin	CDS	1091791	1091906	.	-	0	gene_id "2e7eba8d-3f35-449d-a9f8-026830b2498a_ENSG00000099817.7"; transcript_id "2e7eba8d-3f35-449d-a9f8-026830b2498a_ENSG00000099817.7"; exon_number "5"; exon_id "2e7eba8d-3f35-449d-a9f8-026830b2498a_ENSG00000099817.7.5";
chr19	/dev/stdin	exon	1093903	1094082	.	-	.	gene_id "2e7eba8d-3f35-449d-a9f8-026830b2498a_ENSG00000099817.7"; transcript_id "2e7eba8d-3f35-449d-a9f8-026830b2498a_ENSG00000099817.7"; exon_number "6"; exon_id "2e7eba8d-3f35-449d-a9f8-026830b2498a_ENSG00000099817.7.6";
chr19	/dev/stdin	CDS	1093903	1094082	.	-	0	gene_id "2e7eba8d-3f35-449d-a9f8-026830b2498a_ENSG00000099817.7"; transcript_id "2e7eba8d-3f35-449d-a9f8-026830b2498a_ENSG00000099817.7"; exon_number "6"; exon_id "2e7eba8d-3f35-449d-a9f8-026830b2498a_ENSG00000099817.7.6";
chr19	/dev/stdin	start_codon	1094080	1094082	.	-	0	gene_id "2e7eba8d-3f35-449d-a9f8-026830b2498a_ENSG00000099817.7"; transcript_id "2e7eba8d-3f35-449d-a9f8-026830b2498a_ENSG00000099817.7"; exon_number "6"; exon_id "2e7eba8d-3f35-449d-a9f8-026830b2498a_ENSG00000099817.7.6";
chr19	/dev/stdin	transcript	1088148	1095335	.	-	.	gene_id "eb3584b1-979e-4966-b156-11d9588c99fc_ENSG00000099817.7"; transcript_id "eb3584b1-979e-4966-b156-11d9588c99fc_ENSG00000099817.7";
chr19	/dev/stdin	exon	1088148	1088719	.	-	.	gene_id "eb3584b1-979e-4966-b156-11d9588c99fc_ENSG00000099817.7"; transcript_id "eb3584b1-979e-4966-b156-11d9588c99fc_ENSG00000099817.7"; exon_number "1"; exon_id "eb3584b1-979e-4966-b156-11d9588c99fc_ENSG00000099817.7.1";
chr19	/dev/stdin	CDS	1088148	1088719	.	-	1	gene_id "eb3584b1-979e-4966-b156-11d9588c99fc_ENSG00000099817.7"; transcript_id "eb3584b1-979e-4966-b156-11d9588c99fc_ENSG00000099817.7"; exon_number "1"; exon_id "eb3584b1-979e-4966-b156-11d9588c99fc_ENSG00000099817.7.1";
chr19	/dev/stdin	exon	1089471	1089550	.	-	.	gene_id "eb3584b1-979e-4966-b156-11d9588c99fc_ENSG00000099817.7"; transcript_id "eb3584b1-979e-4966-b156-11d9588c99fc_ENSG00000099817.7"; exon_number "2"; exon_id "eb3584b1-979e-4966-b156-11d9588c99fc_ENSG00000099817.7.2";
chr19	/dev/stdin	CDS	1089471	1089550	.	-	0	gene_id "eb3584b1-979e-4966-b156-11d9588c99fc_ENSG00000099817.7"; transcript_id "eb3584b1-979e-4966-b156-11d9588c99fc_ENSG00000099817.7"; exon_number "2"; exon_id "eb3584b1-979e-4966-b156-11d9588c99fc_ENSG00000099817.7.2";
chr19	/dev/stdin	exon	1090907	1090987	.	-	.	gene_id "eb3584b1-979e-4966-b156-11d9588c99fc_ENSG00000099817.7"; transcript_id "eb3584b1-979e-4966-b156-11d9588c99fc_ENSG00000099817.7"; exon_number "3"; exon_id "eb3584b1-979e-4966-b156-11d9588c99fc_ENSG00000099817.7.3";
chr19	/dev/stdin	CDS	1090907	1090987	.	-	0	gene_id "eb3584b1-979e-4966-b156-11d9588c99fc_ENSG00000099817.7"; transcript_id "eb3584b1-979e-4966-b156-11d9588c99fc_ENSG00000099817.7"; exon_number "3"; exon_id "eb3584b1-979e-4966-b156-11d9588c99fc_ENSG00000099817.7.3";
chr19	/dev/stdin	exon	1091791	1091906	.	-	.	gene_id "eb3584b1-979e-4966-b156-11d9588c99fc_ENSG00000099817.7"; transcript_id "eb3584b1-979e-4966-b156-11d9588c99fc_ENSG00000099817.7"; exon_number "4"; exon_id "eb3584b1-979e-4966-b156-11d9588c99fc_ENSG00000099817.7.4";
chr19	/dev/stdin	CDS	1091791	1091906	.	-	2	gene_id "eb3584b1-979e-4966-b156-11d9588c99fc_ENSG00000099817.7"; transcript_id "eb3584b1-979e-4966-b156-11d9588c99fc_ENSG00000099817.7"; exon_number "4"; exon_id "eb3584b1-979e-4966-b156-11d9588c99fc_ENSG00000099817.7.4";
chr19	/dev/stdin	exon	1093903	1094077	.	-	.	gene_id "eb3584b1-979e-4966-b156-11d9588c99fc_ENSG00000099817.7"; transcript_id "eb3584b1-979e-4966-b156-11d9588c99fc_ENSG00000099817.7"; exon_number "5"; exon_id "eb3584b1-979e-4966-b156-11d9588c99fc_ENSG00000099817.7.5";
chr19	/dev/stdin	CDS	1093903	1094077	.	-	0	gene_id "eb3584b1-979e-4966-b156-11d9588c99fc_ENSG00000099817.7"; transcript_id "eb3584b1-979e-4966-b156-11d9588c99fc_ENSG00000099817.7"; exon_number "5"; exon_id "eb3584b1-979e-4966-b156-11d9588c99fc_ENSG00000099817.7.5";
chr19	/dev/stdin	exon	1095258	1095335	.	-	.	gene_id "eb3584b1-979e-4966-b156-11d9588c99fc_ENSG00000099817.7"; transcript_id "eb3584b1-979e-4966-b156-11d9588c99fc_ENSG00000099817.7"; exon_number "6"; exon_id "eb3584b1-979e-4966-b156-11d9588c99fc_ENSG00000099817.7.6";
chr19	/dev/stdin	CDS	1095258	1095335	.	-	0	gene_id "eb3584b1-979e-4966-b156-11d9588c99fc_ENSG00000099817.7"; transcript_id "eb3584b1-979e-4966-b156-11d9588c99fc_ENSG00000099817.7"; exon_number "6"; exon_id "eb3584b1-979e-4966-b156-11d9588c99fc_ENSG00000099817.7.6";
chr19	/dev/stdin	start_codon	1095333	1095335	.	-	0	gene_id "eb3584b1-979e-4966-b156-11d9588c99fc_ENSG00000099817.7"; transcript_id "eb3584b1-979e-4966-b156-11d9588c99fc_ENSG00000099817.7"; exon_number "6"; exon_id "eb3584b1-979e-4966-b156-11d9588c99fc_ENSG00000099817.7.6";
chr19	/dev/stdin	transcript	1088148	1095335	.	-	.	gene_id "fa7d4166-f7f6-40ac-ab9e-2d5d9d752087_ENSG00000099817.7"; transcript_id "fa7d4166-f7f6-40ac-ab9e-2d5d9d752087_ENSG00000099817.7";
chr19	/dev/stdin	exon	1088148	1088680	.	-	.	gene_id "fa7d4166-f7f6-40ac-ab9e-2d5d9d752087_ENSG00000099817.7"; transcript_id "fa7d4166-f7f6-40ac-ab9e-2d5d9d752087_ENSG00000099817.7"; exon_number "1"; exon_id "fa7d4166-f7f6-40ac-ab9e-2d5d9d752087_ENSG00000099817.7.1";
chr19	/dev/stdin	CDS	1088148	1088680	.	-	0	gene_id "fa7d4166-f7f6-40ac-ab9e-2d5d9d752087_ENSG00000099817.7"; transcript_id "fa7d4166-f7f6-40ac-ab9e-2d5d9d752087_ENSG00000099817.7"; exon_number "1"; exon_id "fa7d4166-f7f6-40ac-ab9e-2d5d9d752087_ENSG00000099817.7.1";
chr19	/dev/stdin	exon	1091791	1091906	.	-	.	gene_id "fa7d4166-f7f6-40ac-ab9e-2d5d9d752087_ENSG00000099817.7"; transcript_id "fa7d4166-f7f6-40ac-ab9e-2d5d9d752087_ENSG00000099817.7"; exon_number "2"; exon_id "fa7d4166-f7f6-40ac-ab9e-2d5d9d752087_ENSG00000099817.7.2";
chr19	/dev/stdin	CDS	1091791	1091906	.	-	2	gene_id "fa7d4166-f7f6-40ac-ab9e-2d5d9d752087_ENSG00000099817.7"; transcript_id "fa7d4166-f7f6-40ac-ab9e-2d5d9d752087_ENSG00000099817.7"; exon_number "2"; exon_id "fa7d4166-f7f6-40ac-ab9e-2d5d9d752087_ENSG00000099817.7.2";
chr19	/dev/stdin	exon	1093903	1094077	.	-	.	gene_id "fa7d4166-f7f6-40ac-ab9e-2d5d9d752087_ENSG00000099817.7"; transcript_id "fa7d4166-f7f6-40ac-ab9e-2d5d9d752087_ENSG00000099817.7"; exon_number "3"; exon_id "fa7d4166-f7f6-40ac-ab9e-2d5d9d752087_ENSG00000099817.7.3";
chr19	/dev/stdin	CDS	1093903	1094077	.	-	0	gene_id "fa7d4166-f7f6-40ac-ab9e-2d5d9d752087_ENSG00000099817.7"; transcript_id "fa7d4166-f7f6-40ac-ab9e-2d5d9d752087_ENSG00000099817.7"; exon_number "3"; exon_id "fa7d4166-f7f6-40ac-ab9e-2d5d9d752087_ENSG00000099817.7.3";
chr19	/dev/stdin	exon	1095258	1095335	.	-	.	gene_id "fa7d4166-f7f6-40ac-ab9e-2d5d9d752087_ENSG00000099817.7"; transcript_id "fa7d4166-f7f6-40ac-ab9e-2d5d9d752087_ENSG00000099817.7"; exon_number "4"; exon_id "fa7d4166-f7f6-40ac-ab9e-2d5d9d752087_ENSG00000099817.7.4";
chr19	/dev/stdin	CDS	1095258	1095335	.	-	0	gene_id "fa7d4166-f7f6-40ac-ab9e-2d5d9d752087_ENSG00000099817.7"; transcript_id "fa7d4166-f7f6-40ac-ab9e-2d5d9d752087_ENSG00000099817.7"; exon_number "4"; exon_id "fa7d4166-f7f6-40ac-ab9e-2d5d9d752087_ENSG00000099817.7.4";
chr19	/dev/stdin	start_codon	1095333	1095335	.	-	0	gene_id "fa7d4166-f7f6-40ac-ab9e-2d5d9d752087_ENSG00000099817.7"; transcript_id "fa7d4166-f7f6-40ac-ab9e-2d5d9d752087_ENSG00000099817.7"; exon_number "4"; exon_id "fa7d4166-f7f6-40ac-ab9e-2d5d9d752087_ENSG00000099817.7.4";
chr19	/dev/stdin	transcript	1104008	1106778	.	+	.	gene_id "ac813054-5ec0-47a2-91bf-f3ba25b4cb23_ENSG00000167468.12"; transcript_id "ac813054-5ec0-47a2-91bf-f3ba25b4cb23_ENSG00000167468.12";
chr19	/dev/stdin	exon	1104008	1104126	.	+	.	gene_id "ac813054-5ec0-47a2-91bf-f3ba25b4cb23_ENSG00000167468.12"; transcript_id "ac813054-5ec0-47a2-91bf-f3ba25b4cb23_ENSG00000167468.12"; exon_number "1"; exon_id "ac813054-5ec0-47a2-91bf-f3ba25b4cb23_ENSG00000167468.12.1";
chr19	/dev/stdin	CDS	1104008	1104126	.	+	0	gene_id "ac813054-5ec0-47a2-91bf-f3ba25b4cb23_ENSG00000167468.12"; transcript_id "ac813054-5ec0-47a2-91bf-f3ba25b4cb23_ENSG00000167468.12"; exon_number "1"; exon_id "ac813054-5ec0-47a2-91bf-f3ba25b4cb23_ENSG00000167468.12.1";
chr19	/dev/stdin	exon	1105185	1105279	.	+	.	gene_id "ac813054-5ec0-47a2-91bf-f3ba25b4cb23_ENSG00000167468.12"; transcript_id "ac813054-5ec0-47a2-91bf-f3ba25b4cb23_ENSG00000167468.12"; exon_number "2"; exon_id "ac813054-5ec0-47a2-91bf-f3ba25b4cb23_ENSG00000167468.12.2";
chr19	/dev/stdin	CDS	1105185	1105279	.	+	1	gene_id "ac813054-5ec0-47a2-91bf-f3ba25b4cb23_ENSG00000167468.12"; transcript_id "ac813054-5ec0-47a2-91bf-f3ba25b4cb23_ENSG00000167468.12"; exon_number "2"; exon_id "ac813054-5ec0-47a2-91bf-f3ba25b4cb23_ENSG00000167468.12.2";
chr19	/dev/stdin	exon	1105365	1105509	.	+	.	gene_id "ac813054-5ec0-47a2-91bf-f3ba25b4cb23_ENSG00000167468.12"; transcript_id "ac813054-5ec0-47a2-91bf-f3ba25b4cb23_ENSG00000167468.12"; exon_number "3"; exon_id "ac813054-5ec0-47a2-91bf-f3ba25b4cb23_ENSG00000167468.12.3";
chr19	/dev/stdin	CDS	1105365	1105509	.	+	2	gene_id "ac813054-5ec0-47a2-91bf-f3ba25b4cb23_ENSG00000167468.12"; transcript_id "ac813054-5ec0-47a2-91bf-f3ba25b4cb23_ENSG00000167468.12"; exon_number "3"; exon_id "ac813054-5ec0-47a2-91bf-f3ba25b4cb23_ENSG00000167468.12.3";
chr19	/dev/stdin	exon	1105657	1105808	.	+	.	gene_id "ac813054-5ec0-47a2-91bf-f3ba25b4cb23_ENSG00000167468.12"; transcript_id "ac813054-5ec0-47a2-91bf-f3ba25b4cb23_ENSG00000167468.12"; exon_number "4"; exon_id "ac813054-5ec0-47a2-91bf-f3ba25b4cb23_ENSG00000167468.12.4";
chr19	/dev/stdin	CDS	1105657	1105808	.	+	1	gene_id "ac813054-5ec0-47a2-91bf-f3ba25b4cb23_ENSG00000167468.12"; transcript_id "ac813054-5ec0-47a2-91bf-f3ba25b4cb23_ENSG00000167468.12"; exon_number "4"; exon_id "ac813054-5ec0-47a2-91bf-f3ba25b4cb23_ENSG00000167468.12.4";
chr19	/dev/stdin	exon	1106377	1106458	.	+	.	gene_id "ac813054-5ec0-47a2-91bf-f3ba25b4cb23_ENSG00000167468.12"; transcript_id "ac813054-5ec0-47a2-91bf-f3ba25b4cb23_ENSG00000167468.12"; exon_number "5"; exon_id "ac813054-5ec0-47a2-91bf-f3ba25b4cb23_ENSG00000167468.12.5";
chr19	/dev/stdin	CDS	1106377	1106458	.	+	2	gene_id "ac813054-5ec0-47a2-91bf-f3ba25b4cb23_ENSG00000167468.12"; transcript_id "ac813054-5ec0-47a2-91bf-f3ba25b4cb23_ENSG00000167468.12"; exon_number "5"; exon_id "ac813054-5ec0-47a2-91bf-f3ba25b4cb23_ENSG00000167468.12.5";
chr19	/dev/stdin	exon	1106539	1106778	.	+	.	gene_id "ac813054-5ec0-47a2-91bf-f3ba25b4cb23_ENSG00000167468.12"; transcript_id "ac813054-5ec0-47a2-91bf-f3ba25b4cb23_ENSG00000167468.12"; exon_number "6"; exon_id "ac813054-5ec0-47a2-91bf-f3ba25b4cb23_ENSG00000167468.12.6";
chr19	/dev/stdin	CDS	1106539	1106778	.	+	1	gene_id "ac813054-5ec0-47a2-91bf-f3ba25b4cb23_ENSG00000167468.12"; transcript_id "ac813054-5ec0-47a2-91bf-f3ba25b4cb23_ENSG00000167468.12"; exon_number "6"; exon_id "ac813054-5ec0-47a2-91bf-f3ba25b4cb23_ENSG00000167468.12.6";
chr19	/dev/stdin	start_codon	1104008	1104010	.	+	0	gene_id "ac813054-5ec0-47a2-91bf-f3ba25b4cb23_ENSG00000167468.12"; transcript_id "ac813054-5ec0-47a2-91bf-f3ba25b4cb23_ENSG00000167468.12"; exon_number "1"; exon_id "ac813054-5ec0-47a2-91bf-f3ba25b4cb23_ENSG00000167468.12.1";
chr19	/dev/stdin	transcript	1104008	1106778	.	+	.	gene_id "05ea7db1-c4ee-431b-98ce-f02cf75c9db7_ENSG00000167468.12"; transcript_id "05ea7db1-c4ee-431b-98ce-f02cf75c9db7_ENSG00000167468.12";
chr19	/dev/stdin	exon	1104008	1104126	.	+	.	gene_id "05ea7db1-c4ee-431b-98ce-f02cf75c9db7_ENSG00000167468.12"; transcript_id "05ea7db1-c4ee-431b-98ce-f02cf75c9db7_ENSG00000167468.12"; exon_number "1"; exon_id "05ea7db1-c4ee-431b-98ce-f02cf75c9db7_ENSG00000167468.12.1";
chr19	/dev/stdin	CDS	1104008	1104126	.	+	0	gene_id "05ea7db1-c4ee-431b-98ce-f02cf75c9db7_ENSG00000167468.12"; transcript_id "05ea7db1-c4ee-431b-98ce-f02cf75c9db7_ENSG00000167468.12"; exon_number "1"; exon_id "05ea7db1-c4ee-431b-98ce-f02cf75c9db7_ENSG00000167468.12.1";
chr19	/dev/stdin	exon	1105185	1105279	.	+	.	gene_id "05ea7db1-c4ee-431b-98ce-f02cf75c9db7_ENSG00000167468.12"; transcript_id "05ea7db1-c4ee-431b-98ce-f02cf75c9db7_ENSG00000167468.12"; exon_number "2"; exon_id "05ea7db1-c4ee-431b-98ce-f02cf75c9db7_ENSG00000167468.12.2";
chr19	/dev/stdin	CDS	1105185	1105279	.	+	1	gene_id "05ea7db1-c4ee-431b-98ce-f02cf75c9db7_ENSG00000167468.12"; transcript_id "05ea7db1-c4ee-431b-98ce-f02cf75c9db7_ENSG00000167468.12"; exon_number "2"; exon_id "05ea7db1-c4ee-431b-98ce-f02cf75c9db7_ENSG00000167468.12.2";
chr19	/dev/stdin	exon	1105365	1105509	.	+	.	gene_id "05ea7db1-c4ee-431b-98ce-f02cf75c9db7_ENSG00000167468.12"; transcript_id "05ea7db1-c4ee-431b-98ce-f02cf75c9db7_ENSG00000167468.12"; exon_number "3"; exon_id "05ea7db1-c4ee-431b-98ce-f02cf75c9db7_ENSG00000167468.12.3";
chr19	/dev/stdin	CDS	1105365	1105509	.	+	2	gene_id "05ea7db1-c4ee-431b-98ce-f02cf75c9db7_ENSG00000167468.12"; transcript_id "05ea7db1-c4ee-431b-98ce-f02cf75c9db7_ENSG00000167468.12"; exon_number "3"; exon_id "05ea7db1-c4ee-431b-98ce-f02cf75c9db7_ENSG00000167468.12.3";
chr19	/dev/stdin	exon	1105664	1105808	.	+	.	gene_id "05ea7db1-c4ee-431b-98ce-f02cf75c9db7_ENSG00000167468.12"; transcript_id "05ea7db1-c4ee-431b-98ce-f02cf75c9db7_ENSG00000167468.12"; exon_number "4"; exon_id "05ea7db1-c4ee-431b-98ce-f02cf75c9db7_ENSG00000167468.12.4";
chr19	/dev/stdin	CDS	1105664	1105808	.	+	1	gene_id "05ea7db1-c4ee-431b-98ce-f02cf75c9db7_ENSG00000167468.12"; transcript_id "05ea7db1-c4ee-431b-98ce-f02cf75c9db7_ENSG00000167468.12"; exon_number "4"; exon_id "05ea7db1-c4ee-431b-98ce-f02cf75c9db7_ENSG00000167468.12.4";
chr19	/dev/stdin	exon	1106241	1106265	.	+	.	gene_id "05ea7db1-c4ee-431b-98ce-f02cf75c9db7_ENSG00000167468.12"; transcript_id "05ea7db1-c4ee-431b-98ce-f02cf75c9db7_ENSG00000167468.12"; exon_number "5"; exon_id "05ea7db1-c4ee-431b-98ce-f02cf75c9db7_ENSG00000167468.12.5";
chr19	/dev/stdin	CDS	1106241	1106265	.	+	0	gene_id "05ea7db1-c4ee-431b-98ce-f02cf75c9db7_ENSG00000167468.12"; transcript_id "05ea7db1-c4ee-431b-98ce-f02cf75c9db7_ENSG00000167468.12"; exon_number "5"; exon_id "05ea7db1-c4ee-431b-98ce-f02cf75c9db7_ENSG00000167468.12.5";
chr19	/dev/stdin	exon	1106399	1106458	.	+	.	gene_id "05ea7db1-c4ee-431b-98ce-f02cf75c9db7_ENSG00000167468.12"; transcript_id "05ea7db1-c4ee-431b-98ce-f02cf75c9db7_ENSG00000167468.12"; exon_number "6"; exon_id "05ea7db1-c4ee-431b-98ce-f02cf75c9db7_ENSG00000167468.12.6";
chr19	/dev/stdin	CDS	1106399	1106458	.	+	2	gene_id "05ea7db1-c4ee-431b-98ce-f02cf75c9db7_ENSG00000167468.12"; transcript_id "05ea7db1-c4ee-431b-98ce-f02cf75c9db7_ENSG00000167468.12"; exon_number "6"; exon_id "05ea7db1-c4ee-431b-98ce-f02cf75c9db7_ENSG00000167468.12.6";
chr19	/dev/stdin	exon	1106539	1106778	.	+	.	gene_id "05ea7db1-c4ee-431b-98ce-f02cf75c9db7_ENSG00000167468.12"; transcript_id "05ea7db1-c4ee-431b-98ce-f02cf75c9db7_ENSG00000167468.12"; exon_number "7"; exon_id "05ea7db1-c4ee-431b-98ce-f02cf75c9db7_ENSG00000167468.12.7";
chr19	/dev/stdin	CDS	1106539	1106778	.	+	2	gene_id "05ea7db1-c4ee-431b-98ce-f02cf75c9db7_ENSG00000167468.12"; transcript_id "05ea7db1-c4ee-431b-98ce-f02cf75c9db7_ENSG00000167468.12"; exon_number "7"; exon_id "05ea7db1-c4ee-431b-98ce-f02cf75c9db7_ENSG00000167468.12.7";
chr19	/dev/stdin	start_codon	1104008	1104010	.	+	0	gene_id "05ea7db1-c4ee-431b-98ce-f02cf75c9db7_ENSG00000167468.12"; transcript_id "05ea7db1-c4ee-431b-98ce-f02cf75c9db7_ENSG00000167468.12"; exon_number "1"; exon_id "05ea7db1-c4ee-431b-98ce-f02cf75c9db7_ENSG00000167468.12.1";
chr19	/dev/stdin	transcript	1104008	1106778	.	+	.	gene_id "ENST00000354171.8_ENSG00000167468.12"; transcript_id "ENST00000354171.8_ENSG00000167468.12";
chr19	/dev/stdin	exon	1104008	1104126	.	+	.	gene_id "ENST00000354171.8_ENSG00000167468.12"; transcript_id "ENST00000354171.8_ENSG00000167468.12"; exon_number "1"; exon_id "ENST00000354171.8_ENSG00000167468.12.1";
chr19	/dev/stdin	CDS	1104008	1104126	.	+	0	gene_id "ENST00000354171.8_ENSG00000167468.12"; transcript_id "ENST00000354171.8_ENSG00000167468.12"; exon_number "1"; exon_id "ENST00000354171.8_ENSG00000167468.12.1";
chr19	/dev/stdin	exon	1105185	1105279	.	+	.	gene_id "ENST00000354171.8_ENSG00000167468.12"; transcript_id "ENST00000354171.8_ENSG00000167468.12"; exon_number "2"; exon_id "ENST00000354171.8_ENSG00000167468.12.2";
chr19	/dev/stdin	CDS	1105185	1105279	.	+	1	gene_id "ENST00000354171.8_ENSG00000167468.12"; transcript_id "ENST00000354171.8_ENSG00000167468.12"; exon_number "2"; exon_id "ENST00000354171.8_ENSG00000167468.12.2";
chr19	/dev/stdin	exon	1105365	1105509	.	+	.	gene_id "ENST00000354171.8_ENSG00000167468.12"; transcript_id "ENST00000354171.8_ENSG00000167468.12"; exon_number "3"; exon_id "ENST00000354171.8_ENSG00000167468.12.3";
chr19	/dev/stdin	CDS	1105365	1105509	.	+	2	gene_id "ENST00000354171.8_ENSG00000167468.12"; transcript_id "ENST00000354171.8_ENSG00000167468.12"; exon_number "3"; exon_id "ENST00000354171.8_ENSG00000167468.12.3";
chr19	/dev/stdin	exon	1105657	1105808	.	+	.	gene_id "ENST00000354171.8_ENSG00000167468.12"; transcript_id "ENST00000354171.8_ENSG00000167468.12"; exon_number "4"; exon_id "ENST00000354171.8_ENSG00000167468.12.4";
chr19	/dev/stdin	CDS	1105657	1105808	.	+	1	gene_id "ENST00000354171.8_ENSG00000167468.12"; transcript_id "ENST00000354171.8_ENSG00000167468.12"; exon_number "4"; exon_id "ENST00000354171.8_ENSG00000167468.12.4";
chr19	/dev/stdin	exon	1106241	1106265	.	+	.	gene_id "ENST00000354171.8_ENSG00000167468.12"; transcript_id "ENST00000354171.8_ENSG00000167468.12"; exon_number "5"; exon_id "ENST00000354171.8_ENSG00000167468.12.5";
chr19	/dev/stdin	CDS	1106241	1106265	.	+	2	gene_id "ENST00000354171.8_ENSG00000167468.12"; transcript_id "ENST00000354171.8_ENSG00000167468.12"; exon_number "5"; exon_id "ENST00000354171.8_ENSG00000167468.12.5";
chr19	/dev/stdin	exon	1106399	1106458	.	+	.	gene_id "ENST00000354171.8_ENSG00000167468.12"; transcript_id "ENST00000354171.8_ENSG00000167468.12"; exon_number "6"; exon_id "ENST00000354171.8_ENSG00000167468.12.6";
chr19	/dev/stdin	CDS	1106399	1106458	.	+	1	gene_id "ENST00000354171.8_ENSG00000167468.12"; transcript_id "ENST00000354171.8_ENSG00000167468.12"; exon_number "6"; exon_id "ENST00000354171.8_ENSG00000167468.12.6";
chr19	/dev/stdin	exon	1106539	1106778	.	+	.	gene_id "ENST00000354171.8_ENSG00000167468.12"; transcript_id "ENST00000354171.8_ENSG00000167468.12"; exon_number "7"; exon_id "ENST00000354171.8_ENSG00000167468.12.7";
chr19	/dev/stdin	CDS	1106539	1106778	.	+	1	gene_id "ENST00000354171.8_ENSG00000167468.12"; transcript_id "ENST00000354171.8_ENSG00000167468.12"; exon_number "7"; exon_id "ENST00000354171.8_ENSG00000167468.12.7";
chr19	/dev/stdin	start_codon	1104008	1104010	.	+	0	gene_id "ENST00000354171.8_ENSG00000167468.12"; transcript_id "ENST00000354171.8_ENSG00000167468.12"; exon_number "1"; exon_id "ENST00000354171.8_ENSG00000167468.12.1";
chr19	/dev/stdin	transcript	1104008	1106642	.	+	.	gene_id "ENST00000354171.8-1_ENSG00000167468.12"; transcript_id "ENST00000354171.8-1_ENSG00000167468.12";
chr19	/dev/stdin	exon	1104008	1104126	.	+	.	gene_id "ENST00000354171.8-1_ENSG00000167468.12"; transcript_id "ENST00000354171.8-1_ENSG00000167468.12"; exon_number "1"; exon_id "ENST00000354171.8-1_ENSG00000167468.12.1";
chr19	/dev/stdin	CDS	1104008	1104126	.	+	0	gene_id "ENST00000354171.8-1_ENSG00000167468.12"; transcript_id "ENST00000354171.8-1_ENSG00000167468.12"; exon_number "1"; exon_id "ENST00000354171.8-1_ENSG00000167468.12.1";
chr19	/dev/stdin	exon	1105185	1105279	.	+	.	gene_id "ENST00000354171.8-1_ENSG00000167468.12"; transcript_id "ENST00000354171.8-1_ENSG00000167468.12"; exon_number "2"; exon_id "ENST00000354171.8-1_ENSG00000167468.12.2";
chr19	/dev/stdin	CDS	1105185	1105279	.	+	1	gene_id "ENST00000354171.8-1_ENSG00000167468.12"; transcript_id "ENST00000354171.8-1_ENSG00000167468.12"; exon_number "2"; exon_id "ENST00000354171.8-1_ENSG00000167468.12.2";
chr19	/dev/stdin	exon	1105365	1105509	.	+	.	gene_id "ENST00000354171.8-1_ENSG00000167468.12"; transcript_id "ENST00000354171.8-1_ENSG00000167468.12"; exon_number "3"; exon_id "ENST00000354171.8-1_ENSG00000167468.12.3";
chr19	/dev/stdin	CDS	1105365	1105509	.	+	2	gene_id "ENST00000354171.8-1_ENSG00000167468.12"; transcript_id "ENST00000354171.8-1_ENSG00000167468.12"; exon_number "3"; exon_id "ENST00000354171.8-1_ENSG00000167468.12.3";
chr19	/dev/stdin	exon	1105657	1105808	.	+	.	gene_id "ENST00000354171.8-1_ENSG00000167468.12"; transcript_id "ENST00000354171.8-1_ENSG00000167468.12"; exon_number "4"; exon_id "ENST00000354171.8-1_ENSG00000167468.12.4";
chr19	/dev/stdin	CDS	1105657	1105808	.	+	1	gene_id "ENST00000354171.8-1_ENSG00000167468.12"; transcript_id "ENST00000354171.8-1_ENSG00000167468.12"; exon_number "4"; exon_id "ENST00000354171.8-1_ENSG00000167468.12.4";
chr19	/dev/stdin	exon	1106241	1106265	.	+	.	gene_id "ENST00000354171.8-1_ENSG00000167468.12"; transcript_id "ENST00000354171.8-1_ENSG00000167468.12"; exon_number "5"; exon_id "ENST00000354171.8-1_ENSG00000167468.12.5";
chr19	/dev/stdin	CDS	1106241	1106265	.	+	2	gene_id "ENST00000354171.8-1_ENSG00000167468.12"; transcript_id "ENST00000354171.8-1_ENSG00000167468.12"; exon_number "5"; exon_id "ENST00000354171.8-1_ENSG00000167468.12.5";
chr19	/dev/stdin	exon	1106399	1106458	.	+	.	gene_id "ENST00000354171.8-1_ENSG00000167468.12"; transcript_id "ENST00000354171.8-1_ENSG00000167468.12"; exon_number "6"; exon_id "ENST00000354171.8-1_ENSG00000167468.12.6";
chr19	/dev/stdin	CDS	1106399	1106458	.	+	1	gene_id "ENST00000354171.8-1_ENSG00000167468.12"; transcript_id "ENST00000354171.8-1_ENSG00000167468.12"; exon_number "6"; exon_id "ENST00000354171.8-1_ENSG00000167468.12.6";
chr19	/dev/stdin	exon	1106539	1106642	.	+	.	gene_id "ENST00000354171.8-1_ENSG00000167468.12"; transcript_id "ENST00000354171.8-1_ENSG00000167468.12"; exon_number "7"; exon_id "ENST00000354171.8-1_ENSG00000167468.12.7";
chr19	/dev/stdin	CDS	1106539	1106642	.	+	1	gene_id "ENST00000354171.8-1_ENSG00000167468.12"; transcript_id "ENST00000354171.8-1_ENSG00000167468.12"; exon_number "7"; exon_id "ENST00000354171.8-1_ENSG00000167468.12.7";
chr19	/dev/stdin	start_codon	1104008	1104010	.	+	0	gene_id "ENST00000354171.8-1_ENSG00000167468.12"; transcript_id "ENST00000354171.8-1_ENSG00000167468.12"; exon_number "1"; exon_id "ENST00000354171.8-1_ENSG00000167468.12.1";
chr19	/dev/stdin	transcript	1104008	1106778	.	+	.	gene_id "0469a4c4-833b-4fc9-9bb4-024d551a10e6_ENSG00000167468.12"; transcript_id "0469a4c4-833b-4fc9-9bb4-024d551a10e6_ENSG00000167468.12";
chr19	/dev/stdin	exon	1104008	1104126	.	+	.	gene_id "0469a4c4-833b-4fc9-9bb4-024d551a10e6_ENSG00000167468.12"; transcript_id "0469a4c4-833b-4fc9-9bb4-024d551a10e6_ENSG00000167468.12"; exon_number "1"; exon_id "0469a4c4-833b-4fc9-9bb4-024d551a10e6_ENSG00000167468.12.1";
chr19	/dev/stdin	CDS	1104008	1104126	.	+	0	gene_id "0469a4c4-833b-4fc9-9bb4-024d551a10e6_ENSG00000167468.12"; transcript_id "0469a4c4-833b-4fc9-9bb4-024d551a10e6_ENSG00000167468.12"; exon_number "1"; exon_id "0469a4c4-833b-4fc9-9bb4-024d551a10e6_ENSG00000167468.12.1";
chr19	/dev/stdin	exon	1105185	1105279	.	+	.	gene_id "0469a4c4-833b-4fc9-9bb4-024d551a10e6_ENSG00000167468.12"; transcript_id "0469a4c4-833b-4fc9-9bb4-024d551a10e6_ENSG00000167468.12"; exon_number "2"; exon_id "0469a4c4-833b-4fc9-9bb4-024d551a10e6_ENSG00000167468.12.2";
chr19	/dev/stdin	CDS	1105185	1105279	.	+	1	gene_id "0469a4c4-833b-4fc9-9bb4-024d551a10e6_ENSG00000167468.12"; transcript_id "0469a4c4-833b-4fc9-9bb4-024d551a10e6_ENSG00000167468.12"; exon_number "2"; exon_id "0469a4c4-833b-4fc9-9bb4-024d551a10e6_ENSG00000167468.12.2";
chr19	/dev/stdin	exon	1105365	1105509	.	+	.	gene_id "0469a4c4-833b-4fc9-9bb4-024d551a10e6_ENSG00000167468.12"; transcript_id "0469a4c4-833b-4fc9-9bb4-024d551a10e6_ENSG00000167468.12"; exon_number "3"; exon_id "0469a4c4-833b-4fc9-9bb4-024d551a10e6_ENSG00000167468.12.3";
chr19	/dev/stdin	CDS	1105365	1105509	.	+	2	gene_id "0469a4c4-833b-4fc9-9bb4-024d551a10e6_ENSG00000167468.12"; transcript_id "0469a4c4-833b-4fc9-9bb4-024d551a10e6_ENSG00000167468.12"; exon_number "3"; exon_id "0469a4c4-833b-4fc9-9bb4-024d551a10e6_ENSG00000167468.12.3";
chr19	/dev/stdin	exon	1105664	1105808	.	+	.	gene_id "0469a4c4-833b-4fc9-9bb4-024d551a10e6_ENSG00000167468.12"; transcript_id "0469a4c4-833b-4fc9-9bb4-024d551a10e6_ENSG00000167468.12"; exon_number "4"; exon_id "0469a4c4-833b-4fc9-9bb4-024d551a10e6_ENSG00000167468.12.4";
chr19	/dev/stdin	CDS	1105664	1105808	.	+	1	gene_id "0469a4c4-833b-4fc9-9bb4-024d551a10e6_ENSG00000167468.12"; transcript_id "0469a4c4-833b-4fc9-9bb4-024d551a10e6_ENSG00000167468.12"; exon_number "4"; exon_id "0469a4c4-833b-4fc9-9bb4-024d551a10e6_ENSG00000167468.12.4";
chr19	/dev/stdin	exon	1106377	1106458	.	+	.	gene_id "0469a4c4-833b-4fc9-9bb4-024d551a10e6_ENSG00000167468.12"; transcript_id "0469a4c4-833b-4fc9-9bb4-024d551a10e6_ENSG00000167468.12"; exon_number "5"; exon_id "0469a4c4-833b-4fc9-9bb4-024d551a10e6_ENSG00000167468.12.5";
chr19	/dev/stdin	CDS	1106377	1106458	.	+	0	gene_id "0469a4c4-833b-4fc9-9bb4-024d551a10e6_ENSG00000167468.12"; transcript_id "0469a4c4-833b-4fc9-9bb4-024d551a10e6_ENSG00000167468.12"; exon_number "5"; exon_id "0469a4c4-833b-4fc9-9bb4-024d551a10e6_ENSG00000167468.12.5";
chr19	/dev/stdin	exon	1106539	1106778	.	+	.	gene_id "0469a4c4-833b-4fc9-9bb4-024d551a10e6_ENSG00000167468.12"; transcript_id "0469a4c4-833b-4fc9-9bb4-024d551a10e6_ENSG00000167468.12"; exon_number "6"; exon_id "0469a4c4-833b-4fc9-9bb4-024d551a10e6_ENSG00000167468.12.6";
chr19	/dev/stdin	CDS	1106539	1106778	.	+	2	gene_id "0469a4c4-833b-4fc9-9bb4-024d551a10e6_ENSG00000167468.12"; transcript_id "0469a4c4-833b-4fc9-9bb4-024d551a10e6_ENSG00000167468.12"; exon_number "6"; exon_id "0469a4c4-833b-4fc9-9bb4-024d551a10e6_ENSG00000167468.12.6";
chr19	/dev/stdin	start_codon	1104008	1104010	.	+	0	gene_id "0469a4c4-833b-4fc9-9bb4-024d551a10e6_ENSG00000167468.12"; transcript_id "0469a4c4-833b-4fc9-9bb4-024d551a10e6_ENSG00000167468.12"; exon_number "1"; exon_id "0469a4c4-833b-4fc9-9bb4-024d551a10e6_ENSG00000167468.12.1";
chr19	/dev/stdin	transcript	1104008	1106778	.	+	.	gene_id "ENST00000589115.1_ENSG00000167468.12"; transcript_id "ENST00000589115.1_ENSG00000167468.12";
chr19	/dev/stdin	exon	1104008	1104126	.	+	.	gene_id "ENST00000589115.1_ENSG00000167468.12"; transcript_id "ENST00000589115.1_ENSG00000167468.12"; exon_number "1"; exon_id "ENST00000589115.1_ENSG00000167468.12.1";
chr19	/dev/stdin	CDS	1104008	1104126	.	+	0	gene_id "ENST00000589115.1_ENSG00000167468.12"; transcript_id "ENST00000589115.1_ENSG00000167468.12"; exon_number "1"; exon_id "ENST00000589115.1_ENSG00000167468.12.1";
chr19	/dev/stdin	exon	1105185	1105279	.	+	.	gene_id "ENST00000589115.1_ENSG00000167468.12"; transcript_id "ENST00000589115.1_ENSG00000167468.12"; exon_number "2"; exon_id "ENST00000589115.1_ENSG00000167468.12.2";
chr19	/dev/stdin	CDS	1105185	1105279	.	+	1	gene_id "ENST00000589115.1_ENSG00000167468.12"; transcript_id "ENST00000589115.1_ENSG00000167468.12"; exon_number "2"; exon_id "ENST00000589115.1_ENSG00000167468.12.2";
chr19	/dev/stdin	exon	1105365	1105509	.	+	.	gene_id "ENST00000589115.1_ENSG00000167468.12"; transcript_id "ENST00000589115.1_ENSG00000167468.12"; exon_number "3"; exon_id "ENST00000589115.1_ENSG00000167468.12.3";
chr19	/dev/stdin	CDS	1105365	1105509	.	+	2	gene_id "ENST00000589115.1_ENSG00000167468.12"; transcript_id "ENST00000589115.1_ENSG00000167468.12"; exon_number "3"; exon_id "ENST00000589115.1_ENSG00000167468.12.3";
chr19	/dev/stdin	exon	1105657	1105808	.	+	.	gene_id "ENST00000589115.1_ENSG00000167468.12"; transcript_id "ENST00000589115.1_ENSG00000167468.12"; exon_number "4"; exon_id "ENST00000589115.1_ENSG00000167468.12.4";
chr19	/dev/stdin	CDS	1105657	1105808	.	+	1	gene_id "ENST00000589115.1_ENSG00000167468.12"; transcript_id "ENST00000589115.1_ENSG00000167468.12"; exon_number "4"; exon_id "ENST00000589115.1_ENSG00000167468.12.4";
chr19	/dev/stdin	exon	1106399	1106458	.	+	.	gene_id "ENST00000589115.1_ENSG00000167468.12"; transcript_id "ENST00000589115.1_ENSG00000167468.12"; exon_number "5"; exon_id "ENST00000589115.1_ENSG00000167468.12.5";
chr19	/dev/stdin	CDS	1106399	1106458	.	+	2	gene_id "ENST00000589115.1_ENSG00000167468.12"; transcript_id "ENST00000589115.1_ENSG00000167468.12"; exon_number "5"; exon_id "ENST00000589115.1_ENSG00000167468.12.5";
chr19	/dev/stdin	exon	1106539	1106778	.	+	.	gene_id "ENST00000589115.1_ENSG00000167468.12"; transcript_id "ENST00000589115.1_ENSG00000167468.12"; exon_number "6"; exon_id "ENST00000589115.1_ENSG00000167468.12.6";
chr19	/dev/stdin	CDS	1106539	1106778	.	+	2	gene_id "ENST00000589115.1_ENSG00000167468.12"; transcript_id "ENST00000589115.1_ENSG00000167468.12"; exon_number "6"; exon_id "ENST00000589115.1_ENSG00000167468.12.6";
chr19	/dev/stdin	start_codon	1104008	1104010	.	+	0	gene_id "ENST00000589115.1_ENSG00000167468.12"; transcript_id "ENST00000589115.1_ENSG00000167468.12"; exon_number "1"; exon_id "ENST00000589115.1_ENSG00000167468.12.1";
chr19	/dev/stdin	transcript	1104008	1106778	.	+	.	gene_id "bf6c458d-2c28-41f5-9b9a-c84c2974d369_ENSG00000167468.12"; transcript_id "bf6c458d-2c28-41f5-9b9a-c84c2974d369_ENSG00000167468.12";
chr19	/dev/stdin	exon	1104008	1104126	.	+	.	gene_id "bf6c458d-2c28-41f5-9b9a-c84c2974d369_ENSG00000167468.12"; transcript_id "bf6c458d-2c28-41f5-9b9a-c84c2974d369_ENSG00000167468.12"; exon_number "1"; exon_id "bf6c458d-2c28-41f5-9b9a-c84c2974d369_ENSG00000167468.12.1";
chr19	/dev/stdin	CDS	1104008	1104126	.	+	0	gene_id "bf6c458d-2c28-41f5-9b9a-c84c2974d369_ENSG00000167468.12"; transcript_id "bf6c458d-2c28-41f5-9b9a-c84c2974d369_ENSG00000167468.12"; exon_number "1"; exon_id "bf6c458d-2c28-41f5-9b9a-c84c2974d369_ENSG00000167468.12.1";
chr19	/dev/stdin	exon	1105185	1105279	.	+	.	gene_id "bf6c458d-2c28-41f5-9b9a-c84c2974d369_ENSG00000167468.12"; transcript_id "bf6c458d-2c28-41f5-9b9a-c84c2974d369_ENSG00000167468.12"; exon_number "2"; exon_id "bf6c458d-2c28-41f5-9b9a-c84c2974d369_ENSG00000167468.12.2";
chr19	/dev/stdin	CDS	1105185	1105279	.	+	1	gene_id "bf6c458d-2c28-41f5-9b9a-c84c2974d369_ENSG00000167468.12"; transcript_id "bf6c458d-2c28-41f5-9b9a-c84c2974d369_ENSG00000167468.12"; exon_number "2"; exon_id "bf6c458d-2c28-41f5-9b9a-c84c2974d369_ENSG00000167468.12.2";
chr19	/dev/stdin	exon	1105365	1105509	.	+	.	gene_id "bf6c458d-2c28-41f5-9b9a-c84c2974d369_ENSG00000167468.12"; transcript_id "bf6c458d-2c28-41f5-9b9a-c84c2974d369_ENSG00000167468.12"; exon_number "3"; exon_id "bf6c458d-2c28-41f5-9b9a-c84c2974d369_ENSG00000167468.12.3";
chr19	/dev/stdin	CDS	1105365	1105509	.	+	2	gene_id "bf6c458d-2c28-41f5-9b9a-c84c2974d369_ENSG00000167468.12"; transcript_id "bf6c458d-2c28-41f5-9b9a-c84c2974d369_ENSG00000167468.12"; exon_number "3"; exon_id "bf6c458d-2c28-41f5-9b9a-c84c2974d369_ENSG00000167468.12.3";
chr19	/dev/stdin	exon	1105657	1105808	.	+	.	gene_id "bf6c458d-2c28-41f5-9b9a-c84c2974d369_ENSG00000167468.12"; transcript_id "bf6c458d-2c28-41f5-9b9a-c84c2974d369_ENSG00000167468.12"; exon_number "4"; exon_id "bf6c458d-2c28-41f5-9b9a-c84c2974d369_ENSG00000167468.12.4";
chr19	/dev/stdin	CDS	1105657	1105808	.	+	1	gene_id "bf6c458d-2c28-41f5-9b9a-c84c2974d369_ENSG00000167468.12"; transcript_id "bf6c458d-2c28-41f5-9b9a-c84c2974d369_ENSG00000167468.12"; exon_number "4"; exon_id "bf6c458d-2c28-41f5-9b9a-c84c2974d369_ENSG00000167468.12.4";
chr19	/dev/stdin	exon	1106180	1106265	.	+	.	gene_id "bf6c458d-2c28-41f5-9b9a-c84c2974d369_ENSG00000167468.12"; transcript_id "bf6c458d-2c28-41f5-9b9a-c84c2974d369_ENSG00000167468.12"; exon_number "5"; exon_id "bf6c458d-2c28-41f5-9b9a-c84c2974d369_ENSG00000167468.12.5";
chr19	/dev/stdin	CDS	1106180	1106265	.	+	2	gene_id "bf6c458d-2c28-41f5-9b9a-c84c2974d369_ENSG00000167468.12"; transcript_id "bf6c458d-2c28-41f5-9b9a-c84c2974d369_ENSG00000167468.12"; exon_number "5"; exon_id "bf6c458d-2c28-41f5-9b9a-c84c2974d369_ENSG00000167468.12.5";
chr19	/dev/stdin	exon	1106399	1106458	.	+	.	gene_id "bf6c458d-2c28-41f5-9b9a-c84c2974d369_ENSG00000167468.12"; transcript_id "bf6c458d-2c28-41f5-9b9a-c84c2974d369_ENSG00000167468.12"; exon_number "6"; exon_id "bf6c458d-2c28-41f5-9b9a-c84c2974d369_ENSG00000167468.12.6";
chr19	/dev/stdin	CDS	1106399	1106458	.	+	0	gene_id "bf6c458d-2c28-41f5-9b9a-c84c2974d369_ENSG00000167468.12"; transcript_id "bf6c458d-2c28-41f5-9b9a-c84c2974d369_ENSG00000167468.12"; exon_number "6"; exon_id "bf6c458d-2c28-41f5-9b9a-c84c2974d369_ENSG00000167468.12.6";
chr19	/dev/stdin	exon	1106539	1106778	.	+	.	gene_id "bf6c458d-2c28-41f5-9b9a-c84c2974d369_ENSG00000167468.12"; transcript_id "bf6c458d-2c28-41f5-9b9a-c84c2974d369_ENSG00000167468.12"; exon_number "7"; exon_id "bf6c458d-2c28-41f5-9b9a-c84c2974d369_ENSG00000167468.12.7";
chr19	/dev/stdin	CDS	1106539	1106775	.	+	0	gene_id "bf6c458d-2c28-41f5-9b9a-c84c2974d369_ENSG00000167468.12"; transcript_id "bf6c458d-2c28-41f5-9b9a-c84c2974d369_ENSG00000167468.12"; exon_number "7"; exon_id "bf6c458d-2c28-41f5-9b9a-c84c2974d369_ENSG00000167468.12.7";
chr19	/dev/stdin	start_codon	1104008	1104010	.	+	0	gene_id "bf6c458d-2c28-41f5-9b9a-c84c2974d369_ENSG00000167468.12"; transcript_id "bf6c458d-2c28-41f5-9b9a-c84c2974d369_ENSG00000167468.12"; exon_number "1"; exon_id "bf6c458d-2c28-41f5-9b9a-c84c2974d369_ENSG00000167468.12.1";
chr19	/dev/stdin	stop_codon	1106776	1106778	.	+	0	gene_id "bf6c458d-2c28-41f5-9b9a-c84c2974d369_ENSG00000167468.12"; transcript_id "bf6c458d-2c28-41f5-9b9a-c84c2974d369_ENSG00000167468.12"; exon_number "7"; exon_id "bf6c458d-2c28-41f5-9b9a-c84c2974d369_ENSG00000167468.12.7";
chr19	/dev/stdin	transcript	1104008	1106778	.	+	.	gene_id "6c673c82-f316-4c77-bc29-0c944dd5ea48_ENSG00000167468.12"; transcript_id "6c673c82-f316-4c77-bc29-0c944dd5ea48_ENSG00000167468.12";
chr19	/dev/stdin	exon	1104008	1104126	.	+	.	gene_id "6c673c82-f316-4c77-bc29-0c944dd5ea48_ENSG00000167468.12"; transcript_id "6c673c82-f316-4c77-bc29-0c944dd5ea48_ENSG00000167468.12"; exon_number "1"; exon_id "6c673c82-f316-4c77-bc29-0c944dd5ea48_ENSG00000167468.12.1";
chr19	/dev/stdin	CDS	1104008	1104126	.	+	0	gene_id "6c673c82-f316-4c77-bc29-0c944dd5ea48_ENSG00000167468.12"; transcript_id "6c673c82-f316-4c77-bc29-0c944dd5ea48_ENSG00000167468.12"; exon_number "1"; exon_id "6c673c82-f316-4c77-bc29-0c944dd5ea48_ENSG00000167468.12.1";
chr19	/dev/stdin	exon	1105185	1105279	.	+	.	gene_id "6c673c82-f316-4c77-bc29-0c944dd5ea48_ENSG00000167468.12"; transcript_id "6c673c82-f316-4c77-bc29-0c944dd5ea48_ENSG00000167468.12"; exon_number "2"; exon_id "6c673c82-f316-4c77-bc29-0c944dd5ea48_ENSG00000167468.12.2";
chr19	/dev/stdin	CDS	1105185	1105279	.	+	1	gene_id "6c673c82-f316-4c77-bc29-0c944dd5ea48_ENSG00000167468.12"; transcript_id "6c673c82-f316-4c77-bc29-0c944dd5ea48_ENSG00000167468.12"; exon_number "2"; exon_id "6c673c82-f316-4c77-bc29-0c944dd5ea48_ENSG00000167468.12.2";
chr19	/dev/stdin	exon	1105365	1105509	.	+	.	gene_id "6c673c82-f316-4c77-bc29-0c944dd5ea48_ENSG00000167468.12"; transcript_id "6c673c82-f316-4c77-bc29-0c944dd5ea48_ENSG00000167468.12"; exon_number "3"; exon_id "6c673c82-f316-4c77-bc29-0c944dd5ea48_ENSG00000167468.12.3";
chr19	/dev/stdin	CDS	1105365	1105509	.	+	2	gene_id "6c673c82-f316-4c77-bc29-0c944dd5ea48_ENSG00000167468.12"; transcript_id "6c673c82-f316-4c77-bc29-0c944dd5ea48_ENSG00000167468.12"; exon_number "3"; exon_id "6c673c82-f316-4c77-bc29-0c944dd5ea48_ENSG00000167468.12.3";
chr19	/dev/stdin	exon	1105657	1105808	.	+	.	gene_id "6c673c82-f316-4c77-bc29-0c944dd5ea48_ENSG00000167468.12"; transcript_id "6c673c82-f316-4c77-bc29-0c944dd5ea48_ENSG00000167468.12"; exon_number "4"; exon_id "6c673c82-f316-4c77-bc29-0c944dd5ea48_ENSG00000167468.12.4";
chr19	/dev/stdin	CDS	1105657	1105808	.	+	1	gene_id "6c673c82-f316-4c77-bc29-0c944dd5ea48_ENSG00000167468.12"; transcript_id "6c673c82-f316-4c77-bc29-0c944dd5ea48_ENSG00000167468.12"; exon_number "4"; exon_id "6c673c82-f316-4c77-bc29-0c944dd5ea48_ENSG00000167468.12.4";
chr19	/dev/stdin	exon	1106377	1106778	.	+	.	gene_id "6c673c82-f316-4c77-bc29-0c944dd5ea48_ENSG00000167468.12"; transcript_id "6c673c82-f316-4c77-bc29-0c944dd5ea48_ENSG00000167468.12"; exon_number "5"; exon_id "6c673c82-f316-4c77-bc29-0c944dd5ea48_ENSG00000167468.12.5";
chr19	/dev/stdin	CDS	1106377	1106778	.	+	2	gene_id "6c673c82-f316-4c77-bc29-0c944dd5ea48_ENSG00000167468.12"; transcript_id "6c673c82-f316-4c77-bc29-0c944dd5ea48_ENSG00000167468.12"; exon_number "5"; exon_id "6c673c82-f316-4c77-bc29-0c944dd5ea48_ENSG00000167468.12.5";
chr19	/dev/stdin	start_codon	1104008	1104010	.	+	0	gene_id "6c673c82-f316-4c77-bc29-0c944dd5ea48_ENSG00000167468.12"; transcript_id "6c673c82-f316-4c77-bc29-0c944dd5ea48_ENSG00000167468.12"; exon_number "1"; exon_id "6c673c82-f316-4c77-bc29-0c944dd5ea48_ENSG00000167468.12.1";
chr19	/dev/stdin	transcript	1104008	1106778	.	+	.	gene_id "00cd5e85-ae52-4a0c-b36b-4ebd608d14c0_ENSG00000167468.12"; transcript_id "00cd5e85-ae52-4a0c-b36b-4ebd608d14c0_ENSG00000167468.12";
chr19	/dev/stdin	exon	1104008	1104126	.	+	.	gene_id "00cd5e85-ae52-4a0c-b36b-4ebd608d14c0_ENSG00000167468.12"; transcript_id "00cd5e85-ae52-4a0c-b36b-4ebd608d14c0_ENSG00000167468.12"; exon_number "1"; exon_id "00cd5e85-ae52-4a0c-b36b-4ebd608d14c0_ENSG00000167468.12.1";
chr19	/dev/stdin	CDS	1104008	1104126	.	+	0	gene_id "00cd5e85-ae52-4a0c-b36b-4ebd608d14c0_ENSG00000167468.12"; transcript_id "00cd5e85-ae52-4a0c-b36b-4ebd608d14c0_ENSG00000167468.12"; exon_number "1"; exon_id "00cd5e85-ae52-4a0c-b36b-4ebd608d14c0_ENSG00000167468.12.1";
chr19	/dev/stdin	exon	1105185	1105279	.	+	.	gene_id "00cd5e85-ae52-4a0c-b36b-4ebd608d14c0_ENSG00000167468.12"; transcript_id "00cd5e85-ae52-4a0c-b36b-4ebd608d14c0_ENSG00000167468.12"; exon_number "2"; exon_id "00cd5e85-ae52-4a0c-b36b-4ebd608d14c0_ENSG00000167468.12.2";
chr19	/dev/stdin	CDS	1105185	1105279	.	+	1	gene_id "00cd5e85-ae52-4a0c-b36b-4ebd608d14c0_ENSG00000167468.12"; transcript_id "00cd5e85-ae52-4a0c-b36b-4ebd608d14c0_ENSG00000167468.12"; exon_number "2"; exon_id "00cd5e85-ae52-4a0c-b36b-4ebd608d14c0_ENSG00000167468.12.2";
chr19	/dev/stdin	exon	1105365	1105509	.	+	.	gene_id "00cd5e85-ae52-4a0c-b36b-4ebd608d14c0_ENSG00000167468.12"; transcript_id "00cd5e85-ae52-4a0c-b36b-4ebd608d14c0_ENSG00000167468.12"; exon_number "3"; exon_id "00cd5e85-ae52-4a0c-b36b-4ebd608d14c0_ENSG00000167468.12.3";
chr19	/dev/stdin	CDS	1105365	1105509	.	+	2	gene_id "00cd5e85-ae52-4a0c-b36b-4ebd608d14c0_ENSG00000167468.12"; transcript_id "00cd5e85-ae52-4a0c-b36b-4ebd608d14c0_ENSG00000167468.12"; exon_number "3"; exon_id "00cd5e85-ae52-4a0c-b36b-4ebd608d14c0_ENSG00000167468.12.3";
chr19	/dev/stdin	exon	1105657	1105808	.	+	.	gene_id "00cd5e85-ae52-4a0c-b36b-4ebd608d14c0_ENSG00000167468.12"; transcript_id "00cd5e85-ae52-4a0c-b36b-4ebd608d14c0_ENSG00000167468.12"; exon_number "4"; exon_id "00cd5e85-ae52-4a0c-b36b-4ebd608d14c0_ENSG00000167468.12.4";
chr19	/dev/stdin	CDS	1105657	1105808	.	+	1	gene_id "00cd5e85-ae52-4a0c-b36b-4ebd608d14c0_ENSG00000167468.12"; transcript_id "00cd5e85-ae52-4a0c-b36b-4ebd608d14c0_ENSG00000167468.12"; exon_number "4"; exon_id "00cd5e85-ae52-4a0c-b36b-4ebd608d14c0_ENSG00000167468.12.4";
chr19	/dev/stdin	exon	1106241	1106265	.	+	.	gene_id "00cd5e85-ae52-4a0c-b36b-4ebd608d14c0_ENSG00000167468.12"; transcript_id "00cd5e85-ae52-4a0c-b36b-4ebd608d14c0_ENSG00000167468.12"; exon_number "5"; exon_id "00cd5e85-ae52-4a0c-b36b-4ebd608d14c0_ENSG00000167468.12.5";
chr19	/dev/stdin	CDS	1106241	1106265	.	+	2	gene_id "00cd5e85-ae52-4a0c-b36b-4ebd608d14c0_ENSG00000167468.12"; transcript_id "00cd5e85-ae52-4a0c-b36b-4ebd608d14c0_ENSG00000167468.12"; exon_number "5"; exon_id "00cd5e85-ae52-4a0c-b36b-4ebd608d14c0_ENSG00000167468.12.5";
chr19	/dev/stdin	exon	1106399	1106458	.	+	.	gene_id "00cd5e85-ae52-4a0c-b36b-4ebd608d14c0_ENSG00000167468.12"; transcript_id "00cd5e85-ae52-4a0c-b36b-4ebd608d14c0_ENSG00000167468.12"; exon_number "6"; exon_id "00cd5e85-ae52-4a0c-b36b-4ebd608d14c0_ENSG00000167468.12.6";
chr19	/dev/stdin	CDS	1106399	1106458	.	+	1	gene_id "00cd5e85-ae52-4a0c-b36b-4ebd608d14c0_ENSG00000167468.12"; transcript_id "00cd5e85-ae52-4a0c-b36b-4ebd608d14c0_ENSG00000167468.12"; exon_number "6"; exon_id "00cd5e85-ae52-4a0c-b36b-4ebd608d14c0_ENSG00000167468.12.6";
chr19	/dev/stdin	exon	1106572	1106778	.	+	.	gene_id "00cd5e85-ae52-4a0c-b36b-4ebd608d14c0_ENSG00000167468.12"; transcript_id "00cd5e85-ae52-4a0c-b36b-4ebd608d14c0_ENSG00000167468.12"; exon_number "7"; exon_id "00cd5e85-ae52-4a0c-b36b-4ebd608d14c0_ENSG00000167468.12.7";
chr19	/dev/stdin	CDS	1106572	1106778	.	+	1	gene_id "00cd5e85-ae52-4a0c-b36b-4ebd608d14c0_ENSG00000167468.12"; transcript_id "00cd5e85-ae52-4a0c-b36b-4ebd608d14c0_ENSG00000167468.12"; exon_number "7"; exon_id "00cd5e85-ae52-4a0c-b36b-4ebd608d14c0_ENSG00000167468.12.7";
chr19	/dev/stdin	start_codon	1104008	1104010	.	+	0	gene_id "00cd5e85-ae52-4a0c-b36b-4ebd608d14c0_ENSG00000167468.12"; transcript_id "00cd5e85-ae52-4a0c-b36b-4ebd608d14c0_ENSG00000167468.12"; exon_number "1"; exon_id "00cd5e85-ae52-4a0c-b36b-4ebd608d14c0_ENSG00000167468.12.1";
chr19	/dev/stdin	transcript	1104008	1106778	.	+	.	gene_id "f2f84e6f-6e6f-4f9a-aff6-506bda7e0e4a_ENSG00000167468.12"; transcript_id "f2f84e6f-6e6f-4f9a-aff6-506bda7e0e4a_ENSG00000167468.12";
chr19	/dev/stdin	exon	1104008	1104126	.	+	.	gene_id "f2f84e6f-6e6f-4f9a-aff6-506bda7e0e4a_ENSG00000167468.12"; transcript_id "f2f84e6f-6e6f-4f9a-aff6-506bda7e0e4a_ENSG00000167468.12"; exon_number "1"; exon_id "f2f84e6f-6e6f-4f9a-aff6-506bda7e0e4a_ENSG00000167468.12.1";
chr19	/dev/stdin	CDS	1104008	1104126	.	+	0	gene_id "f2f84e6f-6e6f-4f9a-aff6-506bda7e0e4a_ENSG00000167468.12"; transcript_id "f2f84e6f-6e6f-4f9a-aff6-506bda7e0e4a_ENSG00000167468.12"; exon_number "1"; exon_id "f2f84e6f-6e6f-4f9a-aff6-506bda7e0e4a_ENSG00000167468.12.1";
chr19	/dev/stdin	exon	1105129	1105279	.	+	.	gene_id "f2f84e6f-6e6f-4f9a-aff6-506bda7e0e4a_ENSG00000167468.12"; transcript_id "f2f84e6f-6e6f-4f9a-aff6-506bda7e0e4a_ENSG00000167468.12"; exon_number "2"; exon_id "f2f84e6f-6e6f-4f9a-aff6-506bda7e0e4a_ENSG00000167468.12.2";
chr19	/dev/stdin	CDS	1105129	1105279	.	+	1	gene_id "f2f84e6f-6e6f-4f9a-aff6-506bda7e0e4a_ENSG00000167468.12"; transcript_id "f2f84e6f-6e6f-4f9a-aff6-506bda7e0e4a_ENSG00000167468.12"; exon_number "2"; exon_id "f2f84e6f-6e6f-4f9a-aff6-506bda7e0e4a_ENSG00000167468.12.2";
chr19	/dev/stdin	exon	1105365	1105509	.	+	.	gene_id "f2f84e6f-6e6f-4f9a-aff6-506bda7e0e4a_ENSG00000167468.12"; transcript_id "f2f84e6f-6e6f-4f9a-aff6-506bda7e0e4a_ENSG00000167468.12"; exon_number "3"; exon_id "f2f84e6f-6e6f-4f9a-aff6-506bda7e0e4a_ENSG00000167468.12.3";
chr19	/dev/stdin	CDS	1105365	1105509	.	+	0	gene_id "f2f84e6f-6e6f-4f9a-aff6-506bda7e0e4a_ENSG00000167468.12"; transcript_id "f2f84e6f-6e6f-4f9a-aff6-506bda7e0e4a_ENSG00000167468.12"; exon_number "3"; exon_id "f2f84e6f-6e6f-4f9a-aff6-506bda7e0e4a_ENSG00000167468.12.3";
chr19	/dev/stdin	exon	1105657	1105808	.	+	.	gene_id "f2f84e6f-6e6f-4f9a-aff6-506bda7e0e4a_ENSG00000167468.12"; transcript_id "f2f84e6f-6e6f-4f9a-aff6-506bda7e0e4a_ENSG00000167468.12"; exon_number "4"; exon_id "f2f84e6f-6e6f-4f9a-aff6-506bda7e0e4a_ENSG00000167468.12.4";
chr19	/dev/stdin	CDS	1105657	1105808	.	+	2	gene_id "f2f84e6f-6e6f-4f9a-aff6-506bda7e0e4a_ENSG00000167468.12"; transcript_id "f2f84e6f-6e6f-4f9a-aff6-506bda7e0e4a_ENSG00000167468.12"; exon_number "4"; exon_id "f2f84e6f-6e6f-4f9a-aff6-506bda7e0e4a_ENSG00000167468.12.4";
chr19	/dev/stdin	exon	1106241	1106265	.	+	.	gene_id "f2f84e6f-6e6f-4f9a-aff6-506bda7e0e4a_ENSG00000167468.12"; transcript_id "f2f84e6f-6e6f-4f9a-aff6-506bda7e0e4a_ENSG00000167468.12"; exon_number "5"; exon_id "f2f84e6f-6e6f-4f9a-aff6-506bda7e0e4a_ENSG00000167468.12.5";
chr19	/dev/stdin	CDS	1106241	1106265	.	+	0	gene_id "f2f84e6f-6e6f-4f9a-aff6-506bda7e0e4a_ENSG00000167468.12"; transcript_id "f2f84e6f-6e6f-4f9a-aff6-506bda7e0e4a_ENSG00000167468.12"; exon_number "5"; exon_id "f2f84e6f-6e6f-4f9a-aff6-506bda7e0e4a_ENSG00000167468.12.5";
chr19	/dev/stdin	exon	1106399	1106458	.	+	.	gene_id "f2f84e6f-6e6f-4f9a-aff6-506bda7e0e4a_ENSG00000167468.12"; transcript_id "f2f84e6f-6e6f-4f9a-aff6-506bda7e0e4a_ENSG00000167468.12"; exon_number "6"; exon_id "f2f84e6f-6e6f-4f9a-aff6-506bda7e0e4a_ENSG00000167468.12.6";
chr19	/dev/stdin	CDS	1106399	1106458	.	+	2	gene_id "f2f84e6f-6e6f-4f9a-aff6-506bda7e0e4a_ENSG00000167468.12"; transcript_id "f2f84e6f-6e6f-4f9a-aff6-506bda7e0e4a_ENSG00000167468.12"; exon_number "6"; exon_id "f2f84e6f-6e6f-4f9a-aff6-506bda7e0e4a_ENSG00000167468.12.6";
chr19	/dev/stdin	exon	1106539	1106778	.	+	.	gene_id "f2f84e6f-6e6f-4f9a-aff6-506bda7e0e4a_ENSG00000167468.12"; transcript_id "f2f84e6f-6e6f-4f9a-aff6-506bda7e0e4a_ENSG00000167468.12"; exon_number "7"; exon_id "f2f84e6f-6e6f-4f9a-aff6-506bda7e0e4a_ENSG00000167468.12.7";
chr19	/dev/stdin	CDS	1106539	1106778	.	+	2	gene_id "f2f84e6f-6e6f-4f9a-aff6-506bda7e0e4a_ENSG00000167468.12"; transcript_id "f2f84e6f-6e6f-4f9a-aff6-506bda7e0e4a_ENSG00000167468.12"; exon_number "7"; exon_id "f2f84e6f-6e6f-4f9a-aff6-506bda7e0e4a_ENSG00000167468.12.7";
chr19	/dev/stdin	start_codon	1104008	1104010	.	+	0	gene_id "f2f84e6f-6e6f-4f9a-aff6-506bda7e0e4a_ENSG00000167468.12"; transcript_id "f2f84e6f-6e6f-4f9a-aff6-506bda7e0e4a_ENSG00000167468.12"; exon_number "1"; exon_id "f2f84e6f-6e6f-4f9a-aff6-506bda7e0e4a_ENSG00000167468.12.1";
chr19	/dev/stdin	transcript	1104008	1106778	.	+	.	gene_id "ENST00000588919.1_ENSG00000167468.12"; transcript_id "ENST00000588919.1_ENSG00000167468.12";
chr19	/dev/stdin	exon	1104008	1104126	.	+	.	gene_id "ENST00000588919.1_ENSG00000167468.12"; transcript_id "ENST00000588919.1_ENSG00000167468.12"; exon_number "1"; exon_id "ENST00000588919.1_ENSG00000167468.12.1";
chr19	/dev/stdin	CDS	1104008	1104126	.	+	0	gene_id "ENST00000588919.1_ENSG00000167468.12"; transcript_id "ENST00000588919.1_ENSG00000167468.12"; exon_number "1"; exon_id "ENST00000588919.1_ENSG00000167468.12.1";
chr19	/dev/stdin	exon	1105185	1105279	.	+	.	gene_id "ENST00000588919.1_ENSG00000167468.12"; transcript_id "ENST00000588919.1_ENSG00000167468.12"; exon_number "2"; exon_id "ENST00000588919.1_ENSG00000167468.12.2";
chr19	/dev/stdin	CDS	1105185	1105279	.	+	1	gene_id "ENST00000588919.1_ENSG00000167468.12"; transcript_id "ENST00000588919.1_ENSG00000167468.12"; exon_number "2"; exon_id "ENST00000588919.1_ENSG00000167468.12.2";
chr19	/dev/stdin	exon	1105365	1105509	.	+	.	gene_id "ENST00000588919.1_ENSG00000167468.12"; transcript_id "ENST00000588919.1_ENSG00000167468.12"; exon_number "3"; exon_id "ENST00000588919.1_ENSG00000167468.12.3";
chr19	/dev/stdin	CDS	1105365	1105509	.	+	2	gene_id "ENST00000588919.1_ENSG00000167468.12"; transcript_id "ENST00000588919.1_ENSG00000167468.12"; exon_number "3"; exon_id "ENST00000588919.1_ENSG00000167468.12.3";
chr19	/dev/stdin	exon	1105657	1105808	.	+	.	gene_id "ENST00000588919.1_ENSG00000167468.12"; transcript_id "ENST00000588919.1_ENSG00000167468.12"; exon_number "4"; exon_id "ENST00000588919.1_ENSG00000167468.12.4";
chr19	/dev/stdin	CDS	1105657	1105808	.	+	1	gene_id "ENST00000588919.1_ENSG00000167468.12"; transcript_id "ENST00000588919.1_ENSG00000167468.12"; exon_number "4"; exon_id "ENST00000588919.1_ENSG00000167468.12.4";
chr19	/dev/stdin	exon	1106241	1106265	.	+	.	gene_id "ENST00000588919.1_ENSG00000167468.12"; transcript_id "ENST00000588919.1_ENSG00000167468.12"; exon_number "5"; exon_id "ENST00000588919.1_ENSG00000167468.12.5";
chr19	/dev/stdin	CDS	1106241	1106265	.	+	2	gene_id "ENST00000588919.1_ENSG00000167468.12"; transcript_id "ENST00000588919.1_ENSG00000167468.12"; exon_number "5"; exon_id "ENST00000588919.1_ENSG00000167468.12.5";
chr19	/dev/stdin	exon	1106377	1106458	.	+	.	gene_id "ENST00000588919.1_ENSG00000167468.12"; transcript_id "ENST00000588919.1_ENSG00000167468.12"; exon_number "6"; exon_id "ENST00000588919.1_ENSG00000167468.12.6";
chr19	/dev/stdin	CDS	1106377	1106458	.	+	1	gene_id "ENST00000588919.1_ENSG00000167468.12"; transcript_id "ENST00000588919.1_ENSG00000167468.12"; exon_number "6"; exon_id "ENST00000588919.1_ENSG00000167468.12.6";
chr19	/dev/stdin	exon	1106539	1106778	.	+	.	gene_id "ENST00000588919.1_ENSG00000167468.12"; transcript_id "ENST00000588919.1_ENSG00000167468.12"; exon_number "7"; exon_id "ENST00000588919.1_ENSG00000167468.12.7";
chr19	/dev/stdin	CDS	1106539	1106775	.	+	0	gene_id "ENST00000588919.1_ENSG00000167468.12"; transcript_id "ENST00000588919.1_ENSG00000167468.12"; exon_number "7"; exon_id "ENST00000588919.1_ENSG00000167468.12.7";
chr19	/dev/stdin	start_codon	1104008	1104010	.	+	0	gene_id "ENST00000588919.1_ENSG00000167468.12"; transcript_id "ENST00000588919.1_ENSG00000167468.12"; exon_number "1"; exon_id "ENST00000588919.1_ENSG00000167468.12.1";
chr19	/dev/stdin	stop_codon	1106776	1106778	.	+	0	gene_id "ENST00000588919.1_ENSG00000167468.12"; transcript_id "ENST00000588919.1_ENSG00000167468.12"; exon_number "7"; exon_id "ENST00000588919.1_ENSG00000167468.12.7";
chr19	/dev/stdin	transcript	1104008	1106778	.	+	.	gene_id "4f576e85-78e0-44be-a5e1-bfc1dd1045af_ENSG00000167468.12"; transcript_id "4f576e85-78e0-44be-a5e1-bfc1dd1045af_ENSG00000167468.12";
chr19	/dev/stdin	exon	1104008	1104126	.	+	.	gene_id "4f576e85-78e0-44be-a5e1-bfc1dd1045af_ENSG00000167468.12"; transcript_id "4f576e85-78e0-44be-a5e1-bfc1dd1045af_ENSG00000167468.12"; exon_number "1"; exon_id "4f576e85-78e0-44be-a5e1-bfc1dd1045af_ENSG00000167468.12.1";
chr19	/dev/stdin	CDS	1104008	1104126	.	+	0	gene_id "4f576e85-78e0-44be-a5e1-bfc1dd1045af_ENSG00000167468.12"; transcript_id "4f576e85-78e0-44be-a5e1-bfc1dd1045af_ENSG00000167468.12"; exon_number "1"; exon_id "4f576e85-78e0-44be-a5e1-bfc1dd1045af_ENSG00000167468.12.1";
chr19	/dev/stdin	exon	1105185	1105279	.	+	.	gene_id "4f576e85-78e0-44be-a5e1-bfc1dd1045af_ENSG00000167468.12"; transcript_id "4f576e85-78e0-44be-a5e1-bfc1dd1045af_ENSG00000167468.12"; exon_number "2"; exon_id "4f576e85-78e0-44be-a5e1-bfc1dd1045af_ENSG00000167468.12.2";
chr19	/dev/stdin	CDS	1105185	1105279	.	+	1	gene_id "4f576e85-78e0-44be-a5e1-bfc1dd1045af_ENSG00000167468.12"; transcript_id "4f576e85-78e0-44be-a5e1-bfc1dd1045af_ENSG00000167468.12"; exon_number "2"; exon_id "4f576e85-78e0-44be-a5e1-bfc1dd1045af_ENSG00000167468.12.2";
chr19	/dev/stdin	exon	1105365	1105509	.	+	.	gene_id "4f576e85-78e0-44be-a5e1-bfc1dd1045af_ENSG00000167468.12"; transcript_id "4f576e85-78e0-44be-a5e1-bfc1dd1045af_ENSG00000167468.12"; exon_number "3"; exon_id "4f576e85-78e0-44be-a5e1-bfc1dd1045af_ENSG00000167468.12.3";
chr19	/dev/stdin	CDS	1105365	1105509	.	+	2	gene_id "4f576e85-78e0-44be-a5e1-bfc1dd1045af_ENSG00000167468.12"; transcript_id "4f576e85-78e0-44be-a5e1-bfc1dd1045af_ENSG00000167468.12"; exon_number "3"; exon_id "4f576e85-78e0-44be-a5e1-bfc1dd1045af_ENSG00000167468.12.3";
chr19	/dev/stdin	exon	1105664	1105808	.	+	.	gene_id "4f576e85-78e0-44be-a5e1-bfc1dd1045af_ENSG00000167468.12"; transcript_id "4f576e85-78e0-44be-a5e1-bfc1dd1045af_ENSG00000167468.12"; exon_number "4"; exon_id "4f576e85-78e0-44be-a5e1-bfc1dd1045af_ENSG00000167468.12.4";
chr19	/dev/stdin	CDS	1105664	1105808	.	+	1	gene_id "4f576e85-78e0-44be-a5e1-bfc1dd1045af_ENSG00000167468.12"; transcript_id "4f576e85-78e0-44be-a5e1-bfc1dd1045af_ENSG00000167468.12"; exon_number "4"; exon_id "4f576e85-78e0-44be-a5e1-bfc1dd1045af_ENSG00000167468.12.4";
chr19	/dev/stdin	exon	1106399	1106458	.	+	.	gene_id "4f576e85-78e0-44be-a5e1-bfc1dd1045af_ENSG00000167468.12"; transcript_id "4f576e85-78e0-44be-a5e1-bfc1dd1045af_ENSG00000167468.12"; exon_number "5"; exon_id "4f576e85-78e0-44be-a5e1-bfc1dd1045af_ENSG00000167468.12.5";
chr19	/dev/stdin	CDS	1106399	1106458	.	+	0	gene_id "4f576e85-78e0-44be-a5e1-bfc1dd1045af_ENSG00000167468.12"; transcript_id "4f576e85-78e0-44be-a5e1-bfc1dd1045af_ENSG00000167468.12"; exon_number "5"; exon_id "4f576e85-78e0-44be-a5e1-bfc1dd1045af_ENSG00000167468.12.5";
chr19	/dev/stdin	exon	1106539	1106778	.	+	.	gene_id "4f576e85-78e0-44be-a5e1-bfc1dd1045af_ENSG00000167468.12"; transcript_id "4f576e85-78e0-44be-a5e1-bfc1dd1045af_ENSG00000167468.12"; exon_number "6"; exon_id "4f576e85-78e0-44be-a5e1-bfc1dd1045af_ENSG00000167468.12.6";
chr19	/dev/stdin	CDS	1106539	1106775	.	+	0	gene_id "4f576e85-78e0-44be-a5e1-bfc1dd1045af_ENSG00000167468.12"; transcript_id "4f576e85-78e0-44be-a5e1-bfc1dd1045af_ENSG00000167468.12"; exon_number "6"; exon_id "4f576e85-78e0-44be-a5e1-bfc1dd1045af_ENSG00000167468.12.6";
chr19	/dev/stdin	start_codon	1104008	1104010	.	+	0	gene_id "4f576e85-78e0-44be-a5e1-bfc1dd1045af_ENSG00000167468.12"; transcript_id "4f576e85-78e0-44be-a5e1-bfc1dd1045af_ENSG00000167468.12"; exon_number "1"; exon_id "4f576e85-78e0-44be-a5e1-bfc1dd1045af_ENSG00000167468.12.1";
chr19	/dev/stdin	stop_codon	1106776	1106778	.	+	0	gene_id "4f576e85-78e0-44be-a5e1-bfc1dd1045af_ENSG00000167468.12"; transcript_id "4f576e85-78e0-44be-a5e1-bfc1dd1045af_ENSG00000167468.12"; exon_number "6"; exon_id "4f576e85-78e0-44be-a5e1-bfc1dd1045af_ENSG00000167468.12.6";
chr19	/dev/stdin	transcript	1104879	1106778	.	+	.	gene_id "fdcd2640-1efe-447e-850f-14a1f1d271ff_ENSG00000167468.12"; transcript_id "fdcd2640-1efe-447e-850f-14a1f1d271ff_ENSG00000167468.12";
chr19	/dev/stdin	exon	1104879	1104928	.	+	.	gene_id "fdcd2640-1efe-447e-850f-14a1f1d271ff_ENSG00000167468.12"; transcript_id "fdcd2640-1efe-447e-850f-14a1f1d271ff_ENSG00000167468.12"; exon_number "1"; exon_id "fdcd2640-1efe-447e-850f-14a1f1d271ff_ENSG00000167468.12.1";
chr19	/dev/stdin	CDS	1104879	1104928	.	+	0	gene_id "fdcd2640-1efe-447e-850f-14a1f1d271ff_ENSG00000167468.12"; transcript_id "fdcd2640-1efe-447e-850f-14a1f1d271ff_ENSG00000167468.12"; exon_number "1"; exon_id "fdcd2640-1efe-447e-850f-14a1f1d271ff_ENSG00000167468.12.1";
chr19	/dev/stdin	exon	1105185	1105279	.	+	.	gene_id "fdcd2640-1efe-447e-850f-14a1f1d271ff_ENSG00000167468.12"; transcript_id "fdcd2640-1efe-447e-850f-14a1f1d271ff_ENSG00000167468.12"; exon_number "2"; exon_id "fdcd2640-1efe-447e-850f-14a1f1d271ff_ENSG00000167468.12.2";
chr19	/dev/stdin	CDS	1105185	1105279	.	+	1	gene_id "fdcd2640-1efe-447e-850f-14a1f1d271ff_ENSG00000167468.12"; transcript_id "fdcd2640-1efe-447e-850f-14a1f1d271ff_ENSG00000167468.12"; exon_number "2"; exon_id "fdcd2640-1efe-447e-850f-14a1f1d271ff_ENSG00000167468.12.2";
chr19	/dev/stdin	exon	1105365	1105509	.	+	.	gene_id "fdcd2640-1efe-447e-850f-14a1f1d271ff_ENSG00000167468.12"; transcript_id "fdcd2640-1efe-447e-850f-14a1f1d271ff_ENSG00000167468.12"; exon_number "3"; exon_id "fdcd2640-1efe-447e-850f-14a1f1d271ff_ENSG00000167468.12.3";
chr19	/dev/stdin	CDS	1105365	1105509	.	+	2	gene_id "fdcd2640-1efe-447e-850f-14a1f1d271ff_ENSG00000167468.12"; transcript_id "fdcd2640-1efe-447e-850f-14a1f1d271ff_ENSG00000167468.12"; exon_number "3"; exon_id "fdcd2640-1efe-447e-850f-14a1f1d271ff_ENSG00000167468.12.3";
chr19	/dev/stdin	exon	1105657	1105808	.	+	.	gene_id "fdcd2640-1efe-447e-850f-14a1f1d271ff_ENSG00000167468.12"; transcript_id "fdcd2640-1efe-447e-850f-14a1f1d271ff_ENSG00000167468.12"; exon_number "4"; exon_id "fdcd2640-1efe-447e-850f-14a1f1d271ff_ENSG00000167468.12.4";
chr19	/dev/stdin	CDS	1105657	1105808	.	+	1	gene_id "fdcd2640-1efe-447e-850f-14a1f1d271ff_ENSG00000167468.12"; transcript_id "fdcd2640-1efe-447e-850f-14a1f1d271ff_ENSG00000167468.12"; exon_number "4"; exon_id "fdcd2640-1efe-447e-850f-14a1f1d271ff_ENSG00000167468.12.4";
chr19	/dev/stdin	exon	1106241	1106265	.	+	.	gene_id "fdcd2640-1efe-447e-850f-14a1f1d271ff_ENSG00000167468.12"; transcript_id "fdcd2640-1efe-447e-850f-14a1f1d271ff_ENSG00000167468.12"; exon_number "5"; exon_id "fdcd2640-1efe-447e-850f-14a1f1d271ff_ENSG00000167468.12.5";
chr19	/dev/stdin	CDS	1106241	1106265	.	+	2	gene_id "fdcd2640-1efe-447e-850f-14a1f1d271ff_ENSG00000167468.12"; transcript_id "fdcd2640-1efe-447e-850f-14a1f1d271ff_ENSG00000167468.12"; exon_number "5"; exon_id "fdcd2640-1efe-447e-850f-14a1f1d271ff_ENSG00000167468.12.5";
chr19	/dev/stdin	exon	1106399	1106458	.	+	.	gene_id "fdcd2640-1efe-447e-850f-14a1f1d271ff_ENSG00000167468.12"; transcript_id "fdcd2640-1efe-447e-850f-14a1f1d271ff_ENSG00000167468.12"; exon_number "6"; exon_id "fdcd2640-1efe-447e-850f-14a1f1d271ff_ENSG00000167468.12.6";
chr19	/dev/stdin	CDS	1106399	1106458	.	+	1	gene_id "fdcd2640-1efe-447e-850f-14a1f1d271ff_ENSG00000167468.12"; transcript_id "fdcd2640-1efe-447e-850f-14a1f1d271ff_ENSG00000167468.12"; exon_number "6"; exon_id "fdcd2640-1efe-447e-850f-14a1f1d271ff_ENSG00000167468.12.6";
chr19	/dev/stdin	exon	1106539	1106778	.	+	.	gene_id "fdcd2640-1efe-447e-850f-14a1f1d271ff_ENSG00000167468.12"; transcript_id "fdcd2640-1efe-447e-850f-14a1f1d271ff_ENSG00000167468.12"; exon_number "7"; exon_id "fdcd2640-1efe-447e-850f-14a1f1d271ff_ENSG00000167468.12.7";
chr19	/dev/stdin	CDS	1106539	1106778	.	+	1	gene_id "fdcd2640-1efe-447e-850f-14a1f1d271ff_ENSG00000167468.12"; transcript_id "fdcd2640-1efe-447e-850f-14a1f1d271ff_ENSG00000167468.12"; exon_number "7"; exon_id "fdcd2640-1efe-447e-850f-14a1f1d271ff_ENSG00000167468.12.7";
chr19	/dev/stdin	start_codon	1104879	1104881	.	+	0	gene_id "fdcd2640-1efe-447e-850f-14a1f1d271ff_ENSG00000167468.12"; transcript_id "fdcd2640-1efe-447e-850f-14a1f1d271ff_ENSG00000167468.12"; exon_number "1"; exon_id "fdcd2640-1efe-447e-850f-14a1f1d271ff_ENSG00000167468.12.1";
chr19	/dev/stdin	transcript	1107637	1109343	.	-	.	gene_id "f2c51123-dfd4-49ae-a347-4754110cf166_ENSG00000064932.11"; transcript_id "f2c51123-dfd4-49ae-a347-4754110cf166_ENSG00000064932.11";
chr19	/dev/stdin	exon	1107637	1108703	.	-	.	gene_id "f2c51123-dfd4-49ae-a347-4754110cf166_ENSG00000064932.11"; transcript_id "f2c51123-dfd4-49ae-a347-4754110cf166_ENSG00000064932.11"; exon_number "1"; exon_id "f2c51123-dfd4-49ae-a347-4754110cf166_ENSG00000064932.11.1";
chr19	/dev/stdin	CDS	1107637	1108703	.	-	0	gene_id "f2c51123-dfd4-49ae-a347-4754110cf166_ENSG00000064932.11"; transcript_id "f2c51123-dfd4-49ae-a347-4754110cf166_ENSG00000064932.11"; exon_number "1"; exon_id "f2c51123-dfd4-49ae-a347-4754110cf166_ENSG00000064932.11.1";
chr19	/dev/stdin	exon	1108778	1108968	.	-	.	gene_id "f2c51123-dfd4-49ae-a347-4754110cf166_ENSG00000064932.11"; transcript_id "f2c51123-dfd4-49ae-a347-4754110cf166_ENSG00000064932.11"; exon_number "2"; exon_id "f2c51123-dfd4-49ae-a347-4754110cf166_ENSG00000064932.11.2";
chr19	/dev/stdin	CDS	1108778	1108968	.	-	2	gene_id "f2c51123-dfd4-49ae-a347-4754110cf166_ENSG00000064932.11"; transcript_id "f2c51123-dfd4-49ae-a347-4754110cf166_ENSG00000064932.11"; exon_number "2"; exon_id "f2c51123-dfd4-49ae-a347-4754110cf166_ENSG00000064932.11.2";
chr19	/dev/stdin	exon	1109134	1109210	.	-	.	gene_id "f2c51123-dfd4-49ae-a347-4754110cf166_ENSG00000064932.11"; transcript_id "f2c51123-dfd4-49ae-a347-4754110cf166_ENSG00000064932.11"; exon_number "3"; exon_id "f2c51123-dfd4-49ae-a347-4754110cf166_ENSG00000064932.11.3";
chr19	/dev/stdin	CDS	1109134	1109210	.	-	1	gene_id "f2c51123-dfd4-49ae-a347-4754110cf166_ENSG00000064932.11"; transcript_id "f2c51123-dfd4-49ae-a347-4754110cf166_ENSG00000064932.11"; exon_number "3"; exon_id "f2c51123-dfd4-49ae-a347-4754110cf166_ENSG00000064932.11.3";
chr19	/dev/stdin	exon	1109291	1109343	.	-	.	gene_id "f2c51123-dfd4-49ae-a347-4754110cf166_ENSG00000064932.11"; transcript_id "f2c51123-dfd4-49ae-a347-4754110cf166_ENSG00000064932.11"; exon_number "4"; exon_id "f2c51123-dfd4-49ae-a347-4754110cf166_ENSG00000064932.11.4";
chr19	/dev/stdin	CDS	1109291	1109343	.	-	0	gene_id "f2c51123-dfd4-49ae-a347-4754110cf166_ENSG00000064932.11"; transcript_id "f2c51123-dfd4-49ae-a347-4754110cf166_ENSG00000064932.11"; exon_number "4"; exon_id "f2c51123-dfd4-49ae-a347-4754110cf166_ENSG00000064932.11.4";
chr19	/dev/stdin	start_codon	1109341	1109343	.	-	0	gene_id "f2c51123-dfd4-49ae-a347-4754110cf166_ENSG00000064932.11"; transcript_id "f2c51123-dfd4-49ae-a347-4754110cf166_ENSG00000064932.11"; exon_number "4"; exon_id "f2c51123-dfd4-49ae-a347-4754110cf166_ENSG00000064932.11.4";
chr19	/dev/stdin	transcript	1206332	1223763	.	+	.	gene_id "cc9e2ed4-43c0-4e05-857c-010775e81ed1_ENSG00000118046.10"; transcript_id "cc9e2ed4-43c0-4e05-857c-010775e81ed1_ENSG00000118046.10";
chr19	/dev/stdin	exon	1206332	1207202	.	+	.	gene_id "cc9e2ed4-43c0-4e05-857c-010775e81ed1_ENSG00000118046.10"; transcript_id "cc9e2ed4-43c0-4e05-857c-010775e81ed1_ENSG00000118046.10"; exon_number "1"; exon_id "cc9e2ed4-43c0-4e05-857c-010775e81ed1_ENSG00000118046.10.1";
chr19	/dev/stdin	CDS	1206332	1207202	.	+	0	gene_id "cc9e2ed4-43c0-4e05-857c-010775e81ed1_ENSG00000118046.10"; transcript_id "cc9e2ed4-43c0-4e05-857c-010775e81ed1_ENSG00000118046.10"; exon_number "1"; exon_id "cc9e2ed4-43c0-4e05-857c-010775e81ed1_ENSG00000118046.10.1";
chr19	/dev/stdin	exon	1218416	1218499	.	+	.	gene_id "cc9e2ed4-43c0-4e05-857c-010775e81ed1_ENSG00000118046.10"; transcript_id "cc9e2ed4-43c0-4e05-857c-010775e81ed1_ENSG00000118046.10"; exon_number "2"; exon_id "cc9e2ed4-43c0-4e05-857c-010775e81ed1_ENSG00000118046.10.2";
chr19	/dev/stdin	CDS	1218416	1218499	.	+	2	gene_id "cc9e2ed4-43c0-4e05-857c-010775e81ed1_ENSG00000118046.10"; transcript_id "cc9e2ed4-43c0-4e05-857c-010775e81ed1_ENSG00000118046.10"; exon_number "2"; exon_id "cc9e2ed4-43c0-4e05-857c-010775e81ed1_ENSG00000118046.10.2";
chr19	/dev/stdin	exon	1219323	1219412	.	+	.	gene_id "cc9e2ed4-43c0-4e05-857c-010775e81ed1_ENSG00000118046.10"; transcript_id "cc9e2ed4-43c0-4e05-857c-010775e81ed1_ENSG00000118046.10"; exon_number "3"; exon_id "cc9e2ed4-43c0-4e05-857c-010775e81ed1_ENSG00000118046.10.3";
chr19	/dev/stdin	CDS	1219323	1219412	.	+	2	gene_id "cc9e2ed4-43c0-4e05-857c-010775e81ed1_ENSG00000118046.10"; transcript_id "cc9e2ed4-43c0-4e05-857c-010775e81ed1_ENSG00000118046.10"; exon_number "3"; exon_id "cc9e2ed4-43c0-4e05-857c-010775e81ed1_ENSG00000118046.10.3";
chr19	/dev/stdin	exon	1220372	1220504	.	+	.	gene_id "cc9e2ed4-43c0-4e05-857c-010775e81ed1_ENSG00000118046.10"; transcript_id "cc9e2ed4-43c0-4e05-857c-010775e81ed1_ENSG00000118046.10"; exon_number "4"; exon_id "cc9e2ed4-43c0-4e05-857c-010775e81ed1_ENSG00000118046.10.4";
chr19	/dev/stdin	CDS	1220372	1220504	.	+	2	gene_id "cc9e2ed4-43c0-4e05-857c-010775e81ed1_ENSG00000118046.10"; transcript_id "cc9e2ed4-43c0-4e05-857c-010775e81ed1_ENSG00000118046.10"; exon_number "4"; exon_id "cc9e2ed4-43c0-4e05-857c-010775e81ed1_ENSG00000118046.10.4";
chr19	/dev/stdin	exon	1220580	1220716	.	+	.	gene_id "cc9e2ed4-43c0-4e05-857c-010775e81ed1_ENSG00000118046.10"; transcript_id "cc9e2ed4-43c0-4e05-857c-010775e81ed1_ENSG00000118046.10"; exon_number "5"; exon_id "cc9e2ed4-43c0-4e05-857c-010775e81ed1_ENSG00000118046.10.5";
chr19	/dev/stdin	CDS	1220580	1220716	.	+	1	gene_id "cc9e2ed4-43c0-4e05-857c-010775e81ed1_ENSG00000118046.10"; transcript_id "cc9e2ed4-43c0-4e05-857c-010775e81ed1_ENSG00000118046.10"; exon_number "5"; exon_id "cc9e2ed4-43c0-4e05-857c-010775e81ed1_ENSG00000118046.10.5";
chr19	/dev/stdin	exon	1221212	1221339	.	+	.	gene_id "cc9e2ed4-43c0-4e05-857c-010775e81ed1_ENSG00000118046.10"; transcript_id "cc9e2ed4-43c0-4e05-857c-010775e81ed1_ENSG00000118046.10"; exon_number "6"; exon_id "cc9e2ed4-43c0-4e05-857c-010775e81ed1_ENSG00000118046.10.6";
chr19	/dev/stdin	CDS	1221212	1221339	.	+	2	gene_id "cc9e2ed4-43c0-4e05-857c-010775e81ed1_ENSG00000118046.10"; transcript_id "cc9e2ed4-43c0-4e05-857c-010775e81ed1_ENSG00000118046.10"; exon_number "6"; exon_id "cc9e2ed4-43c0-4e05-857c-010775e81ed1_ENSG00000118046.10.6";
chr19	/dev/stdin	exon	1221948	1222005	.	+	.	gene_id "cc9e2ed4-43c0-4e05-857c-010775e81ed1_ENSG00000118046.10"; transcript_id "cc9e2ed4-43c0-4e05-857c-010775e81ed1_ENSG00000118046.10"; exon_number "7"; exon_id "cc9e2ed4-43c0-4e05-857c-010775e81ed1_ENSG00000118046.10.7";
chr19	/dev/stdin	CDS	1221948	1222005	.	+	0	gene_id "cc9e2ed4-43c0-4e05-857c-010775e81ed1_ENSG00000118046.10"; transcript_id "cc9e2ed4-43c0-4e05-857c-010775e81ed1_ENSG00000118046.10"; exon_number "7"; exon_id "cc9e2ed4-43c0-4e05-857c-010775e81ed1_ENSG00000118046.10.7";
chr19	/dev/stdin	exon	1222984	1223171	.	+	.	gene_id "cc9e2ed4-43c0-4e05-857c-010775e81ed1_ENSG00000118046.10"; transcript_id "cc9e2ed4-43c0-4e05-857c-010775e81ed1_ENSG00000118046.10"; exon_number "8"; exon_id "cc9e2ed4-43c0-4e05-857c-010775e81ed1_ENSG00000118046.10.8";
chr19	/dev/stdin	CDS	1222984	1223171	.	+	2	gene_id "cc9e2ed4-43c0-4e05-857c-010775e81ed1_ENSG00000118046.10"; transcript_id "cc9e2ed4-43c0-4e05-857c-010775e81ed1_ENSG00000118046.10"; exon_number "8"; exon_id "cc9e2ed4-43c0-4e05-857c-010775e81ed1_ENSG00000118046.10.8";
chr19	/dev/stdin	exon	1223637	1223763	.	+	.	gene_id "cc9e2ed4-43c0-4e05-857c-010775e81ed1_ENSG00000118046.10"; transcript_id "cc9e2ed4-43c0-4e05-857c-010775e81ed1_ENSG00000118046.10"; exon_number "9"; exon_id "cc9e2ed4-43c0-4e05-857c-010775e81ed1_ENSG00000118046.10.9";
chr19	/dev/stdin	CDS	1223637	1223763	.	+	0	gene_id "cc9e2ed4-43c0-4e05-857c-010775e81ed1_ENSG00000118046.10"; transcript_id "cc9e2ed4-43c0-4e05-857c-010775e81ed1_ENSG00000118046.10"; exon_number "9"; exon_id "cc9e2ed4-43c0-4e05-857c-010775e81ed1_ENSG00000118046.10.9";
chr19	/dev/stdin	start_codon	1206332	1206334	.	+	0	gene_id "cc9e2ed4-43c0-4e05-857c-010775e81ed1_ENSG00000118046.10"; transcript_id "cc9e2ed4-43c0-4e05-857c-010775e81ed1_ENSG00000118046.10"; exon_number "1"; exon_id "cc9e2ed4-43c0-4e05-857c-010775e81ed1_ENSG00000118046.10.1";
chr19	/dev/stdin	transcript	1219386	1228011	.	+	.	gene_id "2aa4d86e-d46b-40a7-946f-bcfa74e5bf1a_ENSG00000118046.10"; transcript_id "2aa4d86e-d46b-40a7-946f-bcfa74e5bf1a_ENSG00000118046.10";
chr19	/dev/stdin	exon	1219386	1219412	.	+	.	gene_id "2aa4d86e-d46b-40a7-946f-bcfa74e5bf1a_ENSG00000118046.10"; transcript_id "2aa4d86e-d46b-40a7-946f-bcfa74e5bf1a_ENSG00000118046.10"; exon_number "1"; exon_id "2aa4d86e-d46b-40a7-946f-bcfa74e5bf1a_ENSG00000118046.10.1";
chr19	/dev/stdin	CDS	1219386	1219412	.	+	0	gene_id "2aa4d86e-d46b-40a7-946f-bcfa74e5bf1a_ENSG00000118046.10"; transcript_id "2aa4d86e-d46b-40a7-946f-bcfa74e5bf1a_ENSG00000118046.10"; exon_number "1"; exon_id "2aa4d86e-d46b-40a7-946f-bcfa74e5bf1a_ENSG00000118046.10.1";
chr19	/dev/stdin	exon	1220372	1220504	.	+	.	gene_id "2aa4d86e-d46b-40a7-946f-bcfa74e5bf1a_ENSG00000118046.10"; transcript_id "2aa4d86e-d46b-40a7-946f-bcfa74e5bf1a_ENSG00000118046.10"; exon_number "2"; exon_id "2aa4d86e-d46b-40a7-946f-bcfa74e5bf1a_ENSG00000118046.10.2";
chr19	/dev/stdin	CDS	1220372	1220504	.	+	0	gene_id "2aa4d86e-d46b-40a7-946f-bcfa74e5bf1a_ENSG00000118046.10"; transcript_id "2aa4d86e-d46b-40a7-946f-bcfa74e5bf1a_ENSG00000118046.10"; exon_number "2"; exon_id "2aa4d86e-d46b-40a7-946f-bcfa74e5bf1a_ENSG00000118046.10.2";
chr19	/dev/stdin	exon	1220580	1220716	.	+	.	gene_id "2aa4d86e-d46b-40a7-946f-bcfa74e5bf1a_ENSG00000118046.10"; transcript_id "2aa4d86e-d46b-40a7-946f-bcfa74e5bf1a_ENSG00000118046.10"; exon_number "3"; exon_id "2aa4d86e-d46b-40a7-946f-bcfa74e5bf1a_ENSG00000118046.10.3";
chr19	/dev/stdin	CDS	1220580	1220716	.	+	2	gene_id "2aa4d86e-d46b-40a7-946f-bcfa74e5bf1a_ENSG00000118046.10"; transcript_id "2aa4d86e-d46b-40a7-946f-bcfa74e5bf1a_ENSG00000118046.10"; exon_number "3"; exon_id "2aa4d86e-d46b-40a7-946f-bcfa74e5bf1a_ENSG00000118046.10.3";
chr19	/dev/stdin	exon	1221212	1221339	.	+	.	gene_id "2aa4d86e-d46b-40a7-946f-bcfa74e5bf1a_ENSG00000118046.10"; transcript_id "2aa4d86e-d46b-40a7-946f-bcfa74e5bf1a_ENSG00000118046.10"; exon_number "4"; exon_id "2aa4d86e-d46b-40a7-946f-bcfa74e5bf1a_ENSG00000118046.10.4";
chr19	/dev/stdin	CDS	1221212	1221339	.	+	0	gene_id "2aa4d86e-d46b-40a7-946f-bcfa74e5bf1a_ENSG00000118046.10"; transcript_id "2aa4d86e-d46b-40a7-946f-bcfa74e5bf1a_ENSG00000118046.10"; exon_number "4"; exon_id "2aa4d86e-d46b-40a7-946f-bcfa74e5bf1a_ENSG00000118046.10.4";
chr19	/dev/stdin	exon	1221948	1222005	.	+	.	gene_id "2aa4d86e-d46b-40a7-946f-bcfa74e5bf1a_ENSG00000118046.10"; transcript_id "2aa4d86e-d46b-40a7-946f-bcfa74e5bf1a_ENSG00000118046.10"; exon_number "5"; exon_id "2aa4d86e-d46b-40a7-946f-bcfa74e5bf1a_ENSG00000118046.10.5";
chr19	/dev/stdin	CDS	1221948	1222005	.	+	1	gene_id "2aa4d86e-d46b-40a7-946f-bcfa74e5bf1a_ENSG00000118046.10"; transcript_id "2aa4d86e-d46b-40a7-946f-bcfa74e5bf1a_ENSG00000118046.10"; exon_number "5"; exon_id "2aa4d86e-d46b-40a7-946f-bcfa74e5bf1a_ENSG00000118046.10.5";
chr19	/dev/stdin	exon	1222984	1223171	.	+	.	gene_id "2aa4d86e-d46b-40a7-946f-bcfa74e5bf1a_ENSG00000118046.10"; transcript_id "2aa4d86e-d46b-40a7-946f-bcfa74e5bf1a_ENSG00000118046.10"; exon_number "6"; exon_id "2aa4d86e-d46b-40a7-946f-bcfa74e5bf1a_ENSG00000118046.10.6";
chr19	/dev/stdin	CDS	1222984	1223171	.	+	0	gene_id "2aa4d86e-d46b-40a7-946f-bcfa74e5bf1a_ENSG00000118046.10"; transcript_id "2aa4d86e-d46b-40a7-946f-bcfa74e5bf1a_ENSG00000118046.10"; exon_number "6"; exon_id "2aa4d86e-d46b-40a7-946f-bcfa74e5bf1a_ENSG00000118046.10.6";
chr19	/dev/stdin	exon	1226453	1226662	.	+	.	gene_id "2aa4d86e-d46b-40a7-946f-bcfa74e5bf1a_ENSG00000118046.10"; transcript_id "2aa4d86e-d46b-40a7-946f-bcfa74e5bf1a_ENSG00000118046.10"; exon_number "7"; exon_id "2aa4d86e-d46b-40a7-946f-bcfa74e5bf1a_ENSG00000118046.10.7";
chr19	/dev/stdin	CDS	1226453	1226662	.	+	1	gene_id "2aa4d86e-d46b-40a7-946f-bcfa74e5bf1a_ENSG00000118046.10"; transcript_id "2aa4d86e-d46b-40a7-946f-bcfa74e5bf1a_ENSG00000118046.10"; exon_number "7"; exon_id "2aa4d86e-d46b-40a7-946f-bcfa74e5bf1a_ENSG00000118046.10.7";
chr19	/dev/stdin	exon	1227592	1228011	.	+	.	gene_id "2aa4d86e-d46b-40a7-946f-bcfa74e5bf1a_ENSG00000118046.10"; transcript_id "2aa4d86e-d46b-40a7-946f-bcfa74e5bf1a_ENSG00000118046.10"; exon_number "8"; exon_id "2aa4d86e-d46b-40a7-946f-bcfa74e5bf1a_ENSG00000118046.10.8";
chr19	/dev/stdin	CDS	1227592	1228011	.	+	1	gene_id "2aa4d86e-d46b-40a7-946f-bcfa74e5bf1a_ENSG00000118046.10"; transcript_id "2aa4d86e-d46b-40a7-946f-bcfa74e5bf1a_ENSG00000118046.10"; exon_number "8"; exon_id "2aa4d86e-d46b-40a7-946f-bcfa74e5bf1a_ENSG00000118046.10.8";
chr19	/dev/stdin	start_codon	1219386	1219388	.	+	0	gene_id "2aa4d86e-d46b-40a7-946f-bcfa74e5bf1a_ENSG00000118046.10"; transcript_id "2aa4d86e-d46b-40a7-946f-bcfa74e5bf1a_ENSG00000118046.10"; exon_number "1"; exon_id "2aa4d86e-d46b-40a7-946f-bcfa74e5bf1a_ENSG00000118046.10.1";
chr19	/dev/stdin	transcript	1241750	1244785	.	+	.	gene_id "ENST00000395633.1_ENSG00000099624.3"; transcript_id "ENST00000395633.1_ENSG00000099624.3";
chr19	/dev/stdin	exon	1241750	1241990	.	+	.	gene_id "ENST00000395633.1_ENSG00000099624.3"; transcript_id "ENST00000395633.1_ENSG00000099624.3"; exon_number "1"; exon_id "ENST00000395633.1_ENSG00000099624.3.1";
chr19	/dev/stdin	CDS	1241750	1241990	.	+	0	gene_id "ENST00000395633.1_ENSG00000099624.3"; transcript_id "ENST00000395633.1_ENSG00000099624.3"; exon_number "1"; exon_id "ENST00000395633.1_ENSG00000099624.3.1";
chr19	/dev/stdin	exon	1242455	1242608	.	+	.	gene_id "ENST00000395633.1_ENSG00000099624.3"; transcript_id "ENST00000395633.1_ENSG00000099624.3"; exon_number "2"; exon_id "ENST00000395633.1_ENSG00000099624.3.2";
chr19	/dev/stdin	CDS	1242455	1242608	.	+	2	gene_id "ENST00000395633.1_ENSG00000099624.3"; transcript_id "ENST00000395633.1_ENSG00000099624.3"; exon_number "2"; exon_id "ENST00000395633.1_ENSG00000099624.3.2";
chr19	/dev/stdin	exon	1244096	1244184	.	+	.	gene_id "ENST00000395633.1_ENSG00000099624.3"; transcript_id "ENST00000395633.1_ENSG00000099624.3"; exon_number "3"; exon_id "ENST00000395633.1_ENSG00000099624.3.3";
chr19	/dev/stdin	CDS	1244096	1244184	.	+	1	gene_id "ENST00000395633.1_ENSG00000099624.3"; transcript_id "ENST00000395633.1_ENSG00000099624.3"; exon_number "3"; exon_id "ENST00000395633.1_ENSG00000099624.3.3";
chr19	/dev/stdin	exon	1244314	1244439	.	+	.	gene_id "ENST00000395633.1_ENSG00000099624.3"; transcript_id "ENST00000395633.1_ENSG00000099624.3"; exon_number "4"; exon_id "ENST00000395633.1_ENSG00000099624.3.4";
chr19	/dev/stdin	CDS	1244314	1244439	.	+	2	gene_id "ENST00000395633.1_ENSG00000099624.3"; transcript_id "ENST00000395633.1_ENSG00000099624.3"; exon_number "4"; exon_id "ENST00000395633.1_ENSG00000099624.3.4";
chr19	/dev/stdin	exon	1244736	1244785	.	+	.	gene_id "ENST00000395633.1_ENSG00000099624.3"; transcript_id "ENST00000395633.1_ENSG00000099624.3"; exon_number "5"; exon_id "ENST00000395633.1_ENSG00000099624.3.5";
chr19	/dev/stdin	CDS	1244736	1244782	.	+	2	gene_id "ENST00000395633.1_ENSG00000099624.3"; transcript_id "ENST00000395633.1_ENSG00000099624.3"; exon_number "5"; exon_id "ENST00000395633.1_ENSG00000099624.3.5";
chr19	/dev/stdin	start_codon	1241750	1241752	.	+	0	gene_id "ENST00000395633.1_ENSG00000099624.3"; transcript_id "ENST00000395633.1_ENSG00000099624.3"; exon_number "1"; exon_id "ENST00000395633.1_ENSG00000099624.3.1";
chr19	/dev/stdin	stop_codon	1244783	1244785	.	+	0	gene_id "ENST00000395633.1_ENSG00000099624.3"; transcript_id "ENST00000395633.1_ENSG00000099624.3"; exon_number "5"; exon_id "ENST00000395633.1_ENSG00000099624.3.5";
chr19	/dev/stdin	transcript	1241925	1244785	.	+	.	gene_id "ENST00000395633.1-1_ENSG00000099624.3"; transcript_id "ENST00000395633.1-1_ENSG00000099624.3";
chr19	/dev/stdin	exon	1241925	1241990	.	+	.	gene_id "ENST00000395633.1-1_ENSG00000099624.3"; transcript_id "ENST00000395633.1-1_ENSG00000099624.3"; exon_number "1"; exon_id "ENST00000395633.1-1_ENSG00000099624.3.1";
chr19	/dev/stdin	CDS	1241925	1241990	.	+	0	gene_id "ENST00000395633.1-1_ENSG00000099624.3"; transcript_id "ENST00000395633.1-1_ENSG00000099624.3"; exon_number "1"; exon_id "ENST00000395633.1-1_ENSG00000099624.3.1";
chr19	/dev/stdin	exon	1242455	1242608	.	+	.	gene_id "ENST00000395633.1-1_ENSG00000099624.3"; transcript_id "ENST00000395633.1-1_ENSG00000099624.3"; exon_number "2"; exon_id "ENST00000395633.1-1_ENSG00000099624.3.2";
chr19	/dev/stdin	CDS	1242455	1242608	.	+	0	gene_id "ENST00000395633.1-1_ENSG00000099624.3"; transcript_id "ENST00000395633.1-1_ENSG00000099624.3"; exon_number "2"; exon_id "ENST00000395633.1-1_ENSG00000099624.3.2";
chr19	/dev/stdin	exon	1244096	1244184	.	+	.	gene_id "ENST00000395633.1-1_ENSG00000099624.3"; transcript_id "ENST00000395633.1-1_ENSG00000099624.3"; exon_number "3"; exon_id "ENST00000395633.1-1_ENSG00000099624.3.3";
chr19	/dev/stdin	CDS	1244096	1244184	.	+	2	gene_id "ENST00000395633.1-1_ENSG00000099624.3"; transcript_id "ENST00000395633.1-1_ENSG00000099624.3"; exon_number "3"; exon_id "ENST00000395633.1-1_ENSG00000099624.3.3";
chr19	/dev/stdin	exon	1244314	1244439	.	+	.	gene_id "ENST00000395633.1-1_ENSG00000099624.3"; transcript_id "ENST00000395633.1-1_ENSG00000099624.3"; exon_number "4"; exon_id "ENST00000395633.1-1_ENSG00000099624.3.4";
chr19	/dev/stdin	CDS	1244314	1244439	.	+	0	gene_id "ENST00000395633.1-1_ENSG00000099624.3"; transcript_id "ENST00000395633.1-1_ENSG00000099624.3"; exon_number "4"; exon_id "ENST00000395633.1-1_ENSG00000099624.3.4";
chr19	/dev/stdin	exon	1244736	1244785	.	+	.	gene_id "ENST00000395633.1-1_ENSG00000099624.3"; transcript_id "ENST00000395633.1-1_ENSG00000099624.3"; exon_number "5"; exon_id "ENST00000395633.1-1_ENSG00000099624.3.5";
chr19	/dev/stdin	CDS	1244736	1244785	.	+	0	gene_id "ENST00000395633.1-1_ENSG00000099624.3"; transcript_id "ENST00000395633.1-1_ENSG00000099624.3"; exon_number "5"; exon_id "ENST00000395633.1-1_ENSG00000099624.3.5";
chr19	/dev/stdin	start_codon	1241925	1241927	.	+	0	gene_id "ENST00000395633.1-1_ENSG00000099624.3"; transcript_id "ENST00000395633.1-1_ENSG00000099624.3"; exon_number "1"; exon_id "ENST00000395633.1-1_ENSG00000099624.3.1";
chr19	/dev/stdin	transcript	1241750	1244785	.	+	.	gene_id "ENST00000215375.2_ENSG00000099624.3"; transcript_id "ENST00000215375.2_ENSG00000099624.3";
chr19	/dev/stdin	exon	1241750	1241990	.	+	.	gene_id "ENST00000215375.2_ENSG00000099624.3"; transcript_id "ENST00000215375.2_ENSG00000099624.3"; exon_number "1"; exon_id "ENST00000215375.2_ENSG00000099624.3.1";
chr19	/dev/stdin	CDS	1241750	1241990	.	+	0	gene_id "ENST00000215375.2_ENSG00000099624.3"; transcript_id "ENST00000215375.2_ENSG00000099624.3"; exon_number "1"; exon_id "ENST00000215375.2_ENSG00000099624.3.1";
chr19	/dev/stdin	exon	1242455	1242608	.	+	.	gene_id "ENST00000215375.2_ENSG00000099624.3"; transcript_id "ENST00000215375.2_ENSG00000099624.3"; exon_number "2"; exon_id "ENST00000215375.2_ENSG00000099624.3.2";
chr19	/dev/stdin	CDS	1242455	1242608	.	+	2	gene_id "ENST00000215375.2_ENSG00000099624.3"; transcript_id "ENST00000215375.2_ENSG00000099624.3"; exon_number "2"; exon_id "ENST00000215375.2_ENSG00000099624.3.2";
chr19	/dev/stdin	exon	1244096	1244184	.	+	.	gene_id "ENST00000215375.2_ENSG00000099624.3"; transcript_id "ENST00000215375.2_ENSG00000099624.3"; exon_number "3"; exon_id "ENST00000215375.2_ENSG00000099624.3.3";
chr19	/dev/stdin	CDS	1244096	1244184	.	+	1	gene_id "ENST00000215375.2_ENSG00000099624.3"; transcript_id "ENST00000215375.2_ENSG00000099624.3"; exon_number "3"; exon_id "ENST00000215375.2_ENSG00000099624.3.3";
chr19	/dev/stdin	exon	1244314	1244785	.	+	.	gene_id "ENST00000215375.2_ENSG00000099624.3"; transcript_id "ENST00000215375.2_ENSG00000099624.3"; exon_number "4"; exon_id "ENST00000215375.2_ENSG00000099624.3.4";
chr19	/dev/stdin	CDS	1244314	1244785	.	+	2	gene_id "ENST00000215375.2_ENSG00000099624.3"; transcript_id "ENST00000215375.2_ENSG00000099624.3"; exon_number "4"; exon_id "ENST00000215375.2_ENSG00000099624.3.4";
chr19	/dev/stdin	start_codon	1241750	1241752	.	+	0	gene_id "ENST00000215375.2_ENSG00000099624.3"; transcript_id "ENST00000215375.2_ENSG00000099624.3"; exon_number "1"; exon_id "ENST00000215375.2_ENSG00000099624.3.1";
chr19	/dev/stdin	transcript	1241750	1244785	.	+	.	gene_id "5c1efd76-d838-459c-86e3-8a4df9f100d6_ENSG00000099624.3"; transcript_id "5c1efd76-d838-459c-86e3-8a4df9f100d6_ENSG00000099624.3";
chr19	/dev/stdin	exon	1241750	1241990	.	+	.	gene_id "5c1efd76-d838-459c-86e3-8a4df9f100d6_ENSG00000099624.3"; transcript_id "5c1efd76-d838-459c-86e3-8a4df9f100d6_ENSG00000099624.3"; exon_number "1"; exon_id "5c1efd76-d838-459c-86e3-8a4df9f100d6_ENSG00000099624.3.1";
chr19	/dev/stdin	CDS	1241750	1241990	.	+	0	gene_id "5c1efd76-d838-459c-86e3-8a4df9f100d6_ENSG00000099624.3"; transcript_id "5c1efd76-d838-459c-86e3-8a4df9f100d6_ENSG00000099624.3"; exon_number "1"; exon_id "5c1efd76-d838-459c-86e3-8a4df9f100d6_ENSG00000099624.3.1";
chr19	/dev/stdin	exon	1242455	1242608	.	+	.	gene_id "5c1efd76-d838-459c-86e3-8a4df9f100d6_ENSG00000099624.3"; transcript_id "5c1efd76-d838-459c-86e3-8a4df9f100d6_ENSG00000099624.3"; exon_number "2"; exon_id "5c1efd76-d838-459c-86e3-8a4df9f100d6_ENSG00000099624.3.2";
chr19	/dev/stdin	CDS	1242455	1242608	.	+	2	gene_id "5c1efd76-d838-459c-86e3-8a4df9f100d6_ENSG00000099624.3"; transcript_id "5c1efd76-d838-459c-86e3-8a4df9f100d6_ENSG00000099624.3"; exon_number "2"; exon_id "5c1efd76-d838-459c-86e3-8a4df9f100d6_ENSG00000099624.3.2";
chr19	/dev/stdin	exon	1244096	1244184	.	+	.	gene_id "5c1efd76-d838-459c-86e3-8a4df9f100d6_ENSG00000099624.3"; transcript_id "5c1efd76-d838-459c-86e3-8a4df9f100d6_ENSG00000099624.3"; exon_number "3"; exon_id "5c1efd76-d838-459c-86e3-8a4df9f100d6_ENSG00000099624.3.3";
chr19	/dev/stdin	CDS	1244096	1244184	.	+	1	gene_id "5c1efd76-d838-459c-86e3-8a4df9f100d6_ENSG00000099624.3"; transcript_id "5c1efd76-d838-459c-86e3-8a4df9f100d6_ENSG00000099624.3"; exon_number "3"; exon_id "5c1efd76-d838-459c-86e3-8a4df9f100d6_ENSG00000099624.3.3";
chr19	/dev/stdin	exon	1244318	1244439	.	+	.	gene_id "5c1efd76-d838-459c-86e3-8a4df9f100d6_ENSG00000099624.3"; transcript_id "5c1efd76-d838-459c-86e3-8a4df9f100d6_ENSG00000099624.3"; exon_number "4"; exon_id "5c1efd76-d838-459c-86e3-8a4df9f100d6_ENSG00000099624.3.4";
chr19	/dev/stdin	CDS	1244318	1244439	.	+	2	gene_id "5c1efd76-d838-459c-86e3-8a4df9f100d6_ENSG00000099624.3"; transcript_id "5c1efd76-d838-459c-86e3-8a4df9f100d6_ENSG00000099624.3"; exon_number "4"; exon_id "5c1efd76-d838-459c-86e3-8a4df9f100d6_ENSG00000099624.3.4";
chr19	/dev/stdin	exon	1244736	1244785	.	+	.	gene_id "5c1efd76-d838-459c-86e3-8a4df9f100d6_ENSG00000099624.3"; transcript_id "5c1efd76-d838-459c-86e3-8a4df9f100d6_ENSG00000099624.3"; exon_number "5"; exon_id "5c1efd76-d838-459c-86e3-8a4df9f100d6_ENSG00000099624.3.5";
chr19	/dev/stdin	CDS	1244736	1244785	.	+	0	gene_id "5c1efd76-d838-459c-86e3-8a4df9f100d6_ENSG00000099624.3"; transcript_id "5c1efd76-d838-459c-86e3-8a4df9f100d6_ENSG00000099624.3"; exon_number "5"; exon_id "5c1efd76-d838-459c-86e3-8a4df9f100d6_ENSG00000099624.3.5";
chr19	/dev/stdin	start_codon	1241750	1241752	.	+	0	gene_id "5c1efd76-d838-459c-86e3-8a4df9f100d6_ENSG00000099624.3"; transcript_id "5c1efd76-d838-459c-86e3-8a4df9f100d6_ENSG00000099624.3"; exon_number "1"; exon_id "5c1efd76-d838-459c-86e3-8a4df9f100d6_ENSG00000099624.3.1";
chr19	/dev/stdin	transcript	1241750	1244785	.	+	.	gene_id "3e1d1ac5-a472-4c1e-b890-16a6e31fb6bd_ENSG00000099624.3"; transcript_id "3e1d1ac5-a472-4c1e-b890-16a6e31fb6bd_ENSG00000099624.3";
chr19	/dev/stdin	exon	1241750	1241990	.	+	.	gene_id "3e1d1ac5-a472-4c1e-b890-16a6e31fb6bd_ENSG00000099624.3"; transcript_id "3e1d1ac5-a472-4c1e-b890-16a6e31fb6bd_ENSG00000099624.3"; exon_number "1"; exon_id "3e1d1ac5-a472-4c1e-b890-16a6e31fb6bd_ENSG00000099624.3.1";
chr19	/dev/stdin	CDS	1241750	1241990	.	+	0	gene_id "3e1d1ac5-a472-4c1e-b890-16a6e31fb6bd_ENSG00000099624.3"; transcript_id "3e1d1ac5-a472-4c1e-b890-16a6e31fb6bd_ENSG00000099624.3"; exon_number "1"; exon_id "3e1d1ac5-a472-4c1e-b890-16a6e31fb6bd_ENSG00000099624.3.1";
chr19	/dev/stdin	exon	1242455	1242608	.	+	.	gene_id "3e1d1ac5-a472-4c1e-b890-16a6e31fb6bd_ENSG00000099624.3"; transcript_id "3e1d1ac5-a472-4c1e-b890-16a6e31fb6bd_ENSG00000099624.3"; exon_number "2"; exon_id "3e1d1ac5-a472-4c1e-b890-16a6e31fb6bd_ENSG00000099624.3.2";
chr19	/dev/stdin	CDS	1242455	1242608	.	+	2	gene_id "3e1d1ac5-a472-4c1e-b890-16a6e31fb6bd_ENSG00000099624.3"; transcript_id "3e1d1ac5-a472-4c1e-b890-16a6e31fb6bd_ENSG00000099624.3"; exon_number "2"; exon_id "3e1d1ac5-a472-4c1e-b890-16a6e31fb6bd_ENSG00000099624.3.2";
chr19	/dev/stdin	exon	1244096	1244184	.	+	.	gene_id "3e1d1ac5-a472-4c1e-b890-16a6e31fb6bd_ENSG00000099624.3"; transcript_id "3e1d1ac5-a472-4c1e-b890-16a6e31fb6bd_ENSG00000099624.3"; exon_number "3"; exon_id "3e1d1ac5-a472-4c1e-b890-16a6e31fb6bd_ENSG00000099624.3.3";
chr19	/dev/stdin	CDS	1244096	1244184	.	+	1	gene_id "3e1d1ac5-a472-4c1e-b890-16a6e31fb6bd_ENSG00000099624.3"; transcript_id "3e1d1ac5-a472-4c1e-b890-16a6e31fb6bd_ENSG00000099624.3"; exon_number "3"; exon_id "3e1d1ac5-a472-4c1e-b890-16a6e31fb6bd_ENSG00000099624.3.3";
chr19	/dev/stdin	exon	1244318	1244785	.	+	.	gene_id "3e1d1ac5-a472-4c1e-b890-16a6e31fb6bd_ENSG00000099624.3"; transcript_id "3e1d1ac5-a472-4c1e-b890-16a6e31fb6bd_ENSG00000099624.3"; exon_number "4"; exon_id "3e1d1ac5-a472-4c1e-b890-16a6e31fb6bd_ENSG00000099624.3.4";
chr19	/dev/stdin	CDS	1244318	1244785	.	+	2	gene_id "3e1d1ac5-a472-4c1e-b890-16a6e31fb6bd_ENSG00000099624.3"; transcript_id "3e1d1ac5-a472-4c1e-b890-16a6e31fb6bd_ENSG00000099624.3"; exon_number "4"; exon_id "3e1d1ac5-a472-4c1e-b890-16a6e31fb6bd_ENSG00000099624.3.4";
chr19	/dev/stdin	start_codon	1241750	1241752	.	+	0	gene_id "3e1d1ac5-a472-4c1e-b890-16a6e31fb6bd_ENSG00000099624.3"; transcript_id "3e1d1ac5-a472-4c1e-b890-16a6e31fb6bd_ENSG00000099624.3"; exon_number "1"; exon_id "3e1d1ac5-a472-4c1e-b890-16a6e31fb6bd_ENSG00000099624.3.1";
chr19	/dev/stdin	transcript	1241750	1244785	.	+	.	gene_id "1f93c193-2aa2-4218-a836-0f6cad9d0903_ENSG00000099624.3"; transcript_id "1f93c193-2aa2-4218-a836-0f6cad9d0903_ENSG00000099624.3";
chr19	/dev/stdin	exon	1241750	1241990	.	+	.	gene_id "1f93c193-2aa2-4218-a836-0f6cad9d0903_ENSG00000099624.3"; transcript_id "1f93c193-2aa2-4218-a836-0f6cad9d0903_ENSG00000099624.3"; exon_number "1"; exon_id "1f93c193-2aa2-4218-a836-0f6cad9d0903_ENSG00000099624.3.1";
chr19	/dev/stdin	CDS	1241750	1241990	.	+	0	gene_id "1f93c193-2aa2-4218-a836-0f6cad9d0903_ENSG00000099624.3"; transcript_id "1f93c193-2aa2-4218-a836-0f6cad9d0903_ENSG00000099624.3"; exon_number "1"; exon_id "1f93c193-2aa2-4218-a836-0f6cad9d0903_ENSG00000099624.3.1";
chr19	/dev/stdin	exon	1242485	1242608	.	+	.	gene_id "1f93c193-2aa2-4218-a836-0f6cad9d0903_ENSG00000099624.3"; transcript_id "1f93c193-2aa2-4218-a836-0f6cad9d0903_ENSG00000099624.3"; exon_number "2"; exon_id "1f93c193-2aa2-4218-a836-0f6cad9d0903_ENSG00000099624.3.2";
chr19	/dev/stdin	CDS	1242485	1242608	.	+	2	gene_id "1f93c193-2aa2-4218-a836-0f6cad9d0903_ENSG00000099624.3"; transcript_id "1f93c193-2aa2-4218-a836-0f6cad9d0903_ENSG00000099624.3"; exon_number "2"; exon_id "1f93c193-2aa2-4218-a836-0f6cad9d0903_ENSG00000099624.3.2";
chr19	/dev/stdin	exon	1244096	1244184	.	+	.	gene_id "1f93c193-2aa2-4218-a836-0f6cad9d0903_ENSG00000099624.3"; transcript_id "1f93c193-2aa2-4218-a836-0f6cad9d0903_ENSG00000099624.3"; exon_number "3"; exon_id "1f93c193-2aa2-4218-a836-0f6cad9d0903_ENSG00000099624.3.3";
chr19	/dev/stdin	CDS	1244096	1244184	.	+	1	gene_id "1f93c193-2aa2-4218-a836-0f6cad9d0903_ENSG00000099624.3"; transcript_id "1f93c193-2aa2-4218-a836-0f6cad9d0903_ENSG00000099624.3"; exon_number "3"; exon_id "1f93c193-2aa2-4218-a836-0f6cad9d0903_ENSG00000099624.3.3";
chr19	/dev/stdin	exon	1244318	1244439	.	+	.	gene_id "1f93c193-2aa2-4218-a836-0f6cad9d0903_ENSG00000099624.3"; transcript_id "1f93c193-2aa2-4218-a836-0f6cad9d0903_ENSG00000099624.3"; exon_number "4"; exon_id "1f93c193-2aa2-4218-a836-0f6cad9d0903_ENSG00000099624.3.4";
chr19	/dev/stdin	CDS	1244318	1244439	.	+	2	gene_id "1f93c193-2aa2-4218-a836-0f6cad9d0903_ENSG00000099624.3"; transcript_id "1f93c193-2aa2-4218-a836-0f6cad9d0903_ENSG00000099624.3"; exon_number "4"; exon_id "1f93c193-2aa2-4218-a836-0f6cad9d0903_ENSG00000099624.3.4";
chr19	/dev/stdin	exon	1244736	1244785	.	+	.	gene_id "1f93c193-2aa2-4218-a836-0f6cad9d0903_ENSG00000099624.3"; transcript_id "1f93c193-2aa2-4218-a836-0f6cad9d0903_ENSG00000099624.3"; exon_number "5"; exon_id "1f93c193-2aa2-4218-a836-0f6cad9d0903_ENSG00000099624.3.5";
chr19	/dev/stdin	CDS	1244736	1244785	.	+	0	gene_id "1f93c193-2aa2-4218-a836-0f6cad9d0903_ENSG00000099624.3"; transcript_id "1f93c193-2aa2-4218-a836-0f6cad9d0903_ENSG00000099624.3"; exon_number "5"; exon_id "1f93c193-2aa2-4218-a836-0f6cad9d0903_ENSG00000099624.3.5";
chr19	/dev/stdin	start_codon	1241750	1241752	.	+	0	gene_id "1f93c193-2aa2-4218-a836-0f6cad9d0903_ENSG00000099624.3"; transcript_id "1f93c193-2aa2-4218-a836-0f6cad9d0903_ENSG00000099624.3"; exon_number "1"; exon_id "1f93c193-2aa2-4218-a836-0f6cad9d0903_ENSG00000099624.3.1";
chr19	/dev/stdin	transcript	1269331	1274772	.	+	.	gene_id "ENST00000586636.1_ENSG00000099622.9"; transcript_id "ENST00000586636.1_ENSG00000099622.9";
chr19	/dev/stdin	exon	1269331	1269409	.	+	.	gene_id "ENST00000586636.1_ENSG00000099622.9"; transcript_id "ENST00000586636.1_ENSG00000099622.9"; exon_number "1"; exon_id "ENST00000586636.1_ENSG00000099622.9.1";
chr19	/dev/stdin	CDS	1269331	1269409	.	+	0	gene_id "ENST00000586636.1_ENSG00000099622.9"; transcript_id "ENST00000586636.1_ENSG00000099622.9"; exon_number "1"; exon_id "ENST00000586636.1_ENSG00000099622.9.1";
chr19	/dev/stdin	exon	1270927	1271035	.	+	.	gene_id "ENST00000586636.1_ENSG00000099622.9"; transcript_id "ENST00000586636.1_ENSG00000099622.9"; exon_number "2"; exon_id "ENST00000586636.1_ENSG00000099622.9.2";
chr19	/dev/stdin	CDS	1270927	1271035	.	+	2	gene_id "ENST00000586636.1_ENSG00000099622.9"; transcript_id "ENST00000586636.1_ENSG00000099622.9"; exon_number "2"; exon_id "ENST00000586636.1_ENSG00000099622.9.2";
chr19	/dev/stdin	exon	1271139	1271245	.	+	.	gene_id "ENST00000586636.1_ENSG00000099622.9"; transcript_id "ENST00000586636.1_ENSG00000099622.9"; exon_number "3"; exon_id "ENST00000586636.1_ENSG00000099622.9.3";
chr19	/dev/stdin	CDS	1271139	1271245	.	+	1	gene_id "ENST00000586636.1_ENSG00000099622.9"; transcript_id "ENST00000586636.1_ENSG00000099622.9"; exon_number "3"; exon_id "ENST00000586636.1_ENSG00000099622.9.3";
chr19	/dev/stdin	exon	1271328	1271466	.	+	.	gene_id "ENST00000586636.1_ENSG00000099622.9"; transcript_id "ENST00000586636.1_ENSG00000099622.9"; exon_number "4"; exon_id "ENST00000586636.1_ENSG00000099622.9.4";
chr19	/dev/stdin	CDS	1271328	1271466	.	+	2	gene_id "ENST00000586636.1_ENSG00000099622.9"; transcript_id "ENST00000586636.1_ENSG00000099622.9"; exon_number "4"; exon_id "ENST00000586636.1_ENSG00000099622.9.4";
chr19	/dev/stdin	exon	1271550	1271631	.	+	.	gene_id "ENST00000586636.1_ENSG00000099622.9"; transcript_id "ENST00000586636.1_ENSG00000099622.9"; exon_number "5"; exon_id "ENST00000586636.1_ENSG00000099622.9.5";
chr19	/dev/stdin	CDS	1271550	1271631	.	+	1	gene_id "ENST00000586636.1_ENSG00000099622.9"; transcript_id "ENST00000586636.1_ENSG00000099622.9"; exon_number "5"; exon_id "ENST00000586636.1_ENSG00000099622.9.5";
chr19	/dev/stdin	exon	1271980	1272050	.	+	.	gene_id "ENST00000586636.1_ENSG00000099622.9"; transcript_id "ENST00000586636.1_ENSG00000099622.9"; exon_number "6"; exon_id "ENST00000586636.1_ENSG00000099622.9.6";
chr19	/dev/stdin	CDS	1271980	1272050	.	+	0	gene_id "ENST00000586636.1_ENSG00000099622.9"; transcript_id "ENST00000586636.1_ENSG00000099622.9"; exon_number "6"; exon_id "ENST00000586636.1_ENSG00000099622.9.6";
chr19	/dev/stdin	exon	1274306	1274439	.	+	.	gene_id "ENST00000586636.1_ENSG00000099622.9"; transcript_id "ENST00000586636.1_ENSG00000099622.9"; exon_number "7"; exon_id "ENST00000586636.1_ENSG00000099622.9.7";
chr19	/dev/stdin	CDS	1274306	1274439	.	+	1	gene_id "ENST00000586636.1_ENSG00000099622.9"; transcript_id "ENST00000586636.1_ENSG00000099622.9"; exon_number "7"; exon_id "ENST00000586636.1_ENSG00000099622.9.7";
chr19	/dev/stdin	exon	1274648	1274772	.	+	.	gene_id "ENST00000586636.1_ENSG00000099622.9"; transcript_id "ENST00000586636.1_ENSG00000099622.9"; exon_number "8"; exon_id "ENST00000586636.1_ENSG00000099622.9.8";
chr19	/dev/stdin	CDS	1274648	1274769	.	+	2	gene_id "ENST00000586636.1_ENSG00000099622.9"; transcript_id "ENST00000586636.1_ENSG00000099622.9"; exon_number "8"; exon_id "ENST00000586636.1_ENSG00000099622.9.8";
chr19	/dev/stdin	start_codon	1269331	1269333	.	+	0	gene_id "ENST00000586636.1_ENSG00000099622.9"; transcript_id "ENST00000586636.1_ENSG00000099622.9"; exon_number "1"; exon_id "ENST00000586636.1_ENSG00000099622.9.1";
chr19	/dev/stdin	stop_codon	1274770	1274772	.	+	0	gene_id "ENST00000586636.1_ENSG00000099622.9"; transcript_id "ENST00000586636.1_ENSG00000099622.9"; exon_number "8"; exon_id "ENST00000586636.1_ENSG00000099622.9.8";
chr19	/dev/stdin	transcript	1269331	1273108	.	+	.	gene_id "8b6a59bd-03c8-45b6-947e-d45f91de2853_ENSG00000099622.9"; transcript_id "8b6a59bd-03c8-45b6-947e-d45f91de2853_ENSG00000099622.9";
chr19	/dev/stdin	exon	1269331	1269406	.	+	.	gene_id "8b6a59bd-03c8-45b6-947e-d45f91de2853_ENSG00000099622.9"; transcript_id "8b6a59bd-03c8-45b6-947e-d45f91de2853_ENSG00000099622.9"; exon_number "1"; exon_id "8b6a59bd-03c8-45b6-947e-d45f91de2853_ENSG00000099622.9.1";
chr19	/dev/stdin	CDS	1269331	1269406	.	+	0	gene_id "8b6a59bd-03c8-45b6-947e-d45f91de2853_ENSG00000099622.9"; transcript_id "8b6a59bd-03c8-45b6-947e-d45f91de2853_ENSG00000099622.9"; exon_number "1"; exon_id "8b6a59bd-03c8-45b6-947e-d45f91de2853_ENSG00000099622.9.1";
chr19	/dev/stdin	exon	1270927	1271035	.	+	.	gene_id "8b6a59bd-03c8-45b6-947e-d45f91de2853_ENSG00000099622.9"; transcript_id "8b6a59bd-03c8-45b6-947e-d45f91de2853_ENSG00000099622.9"; exon_number "2"; exon_id "8b6a59bd-03c8-45b6-947e-d45f91de2853_ENSG00000099622.9.2";
chr19	/dev/stdin	CDS	1270927	1271035	.	+	2	gene_id "8b6a59bd-03c8-45b6-947e-d45f91de2853_ENSG00000099622.9"; transcript_id "8b6a59bd-03c8-45b6-947e-d45f91de2853_ENSG00000099622.9"; exon_number "2"; exon_id "8b6a59bd-03c8-45b6-947e-d45f91de2853_ENSG00000099622.9.2";
chr19	/dev/stdin	exon	1271139	1271245	.	+	.	gene_id "8b6a59bd-03c8-45b6-947e-d45f91de2853_ENSG00000099622.9"; transcript_id "8b6a59bd-03c8-45b6-947e-d45f91de2853_ENSG00000099622.9"; exon_number "3"; exon_id "8b6a59bd-03c8-45b6-947e-d45f91de2853_ENSG00000099622.9.3";
chr19	/dev/stdin	CDS	1271139	1271245	.	+	1	gene_id "8b6a59bd-03c8-45b6-947e-d45f91de2853_ENSG00000099622.9"; transcript_id "8b6a59bd-03c8-45b6-947e-d45f91de2853_ENSG00000099622.9"; exon_number "3"; exon_id "8b6a59bd-03c8-45b6-947e-d45f91de2853_ENSG00000099622.9.3";
chr19	/dev/stdin	exon	1271328	1271466	.	+	.	gene_id "8b6a59bd-03c8-45b6-947e-d45f91de2853_ENSG00000099622.9"; transcript_id "8b6a59bd-03c8-45b6-947e-d45f91de2853_ENSG00000099622.9"; exon_number "4"; exon_id "8b6a59bd-03c8-45b6-947e-d45f91de2853_ENSG00000099622.9.4";
chr19	/dev/stdin	CDS	1271328	1271466	.	+	2	gene_id "8b6a59bd-03c8-45b6-947e-d45f91de2853_ENSG00000099622.9"; transcript_id "8b6a59bd-03c8-45b6-947e-d45f91de2853_ENSG00000099622.9"; exon_number "4"; exon_id "8b6a59bd-03c8-45b6-947e-d45f91de2853_ENSG00000099622.9.4";
chr19	/dev/stdin	exon	1271550	1271631	.	+	.	gene_id "8b6a59bd-03c8-45b6-947e-d45f91de2853_ENSG00000099622.9"; transcript_id "8b6a59bd-03c8-45b6-947e-d45f91de2853_ENSG00000099622.9"; exon_number "5"; exon_id "8b6a59bd-03c8-45b6-947e-d45f91de2853_ENSG00000099622.9.5";
chr19	/dev/stdin	CDS	1271550	1271631	.	+	1	gene_id "8b6a59bd-03c8-45b6-947e-d45f91de2853_ENSG00000099622.9"; transcript_id "8b6a59bd-03c8-45b6-947e-d45f91de2853_ENSG00000099622.9"; exon_number "5"; exon_id "8b6a59bd-03c8-45b6-947e-d45f91de2853_ENSG00000099622.9.5";
chr19	/dev/stdin	exon	1271980	1272050	.	+	.	gene_id "8b6a59bd-03c8-45b6-947e-d45f91de2853_ENSG00000099622.9"; transcript_id "8b6a59bd-03c8-45b6-947e-d45f91de2853_ENSG00000099622.9"; exon_number "6"; exon_id "8b6a59bd-03c8-45b6-947e-d45f91de2853_ENSG00000099622.9.6";
chr19	/dev/stdin	CDS	1271980	1272050	.	+	0	gene_id "8b6a59bd-03c8-45b6-947e-d45f91de2853_ENSG00000099622.9"; transcript_id "8b6a59bd-03c8-45b6-947e-d45f91de2853_ENSG00000099622.9"; exon_number "6"; exon_id "8b6a59bd-03c8-45b6-947e-d45f91de2853_ENSG00000099622.9.6";
chr19	/dev/stdin	exon	1272426	1273108	.	+	.	gene_id "8b6a59bd-03c8-45b6-947e-d45f91de2853_ENSG00000099622.9"; transcript_id "8b6a59bd-03c8-45b6-947e-d45f91de2853_ENSG00000099622.9"; exon_number "7"; exon_id "8b6a59bd-03c8-45b6-947e-d45f91de2853_ENSG00000099622.9.7";
chr19	/dev/stdin	CDS	1272426	1273108	.	+	1	gene_id "8b6a59bd-03c8-45b6-947e-d45f91de2853_ENSG00000099622.9"; transcript_id "8b6a59bd-03c8-45b6-947e-d45f91de2853_ENSG00000099622.9"; exon_number "7"; exon_id "8b6a59bd-03c8-45b6-947e-d45f91de2853_ENSG00000099622.9.7";
chr19	/dev/stdin	start_codon	1269331	1269333	.	+	0	gene_id "8b6a59bd-03c8-45b6-947e-d45f91de2853_ENSG00000099622.9"; transcript_id "8b6a59bd-03c8-45b6-947e-d45f91de2853_ENSG00000099622.9"; exon_number "1"; exon_id "8b6a59bd-03c8-45b6-947e-d45f91de2853_ENSG00000099622.9.1";
chr19	/dev/stdin	transcript	1269331	1274772	.	+	.	gene_id "ec94a691-f556-47af-9021-521481e12401_ENSG00000099622.9"; transcript_id "ec94a691-f556-47af-9021-521481e12401_ENSG00000099622.9";
chr19	/dev/stdin	exon	1269331	1269409	.	+	.	gene_id "ec94a691-f556-47af-9021-521481e12401_ENSG00000099622.9"; transcript_id "ec94a691-f556-47af-9021-521481e12401_ENSG00000099622.9"; exon_number "1"; exon_id "ec94a691-f556-47af-9021-521481e12401_ENSG00000099622.9.1";
chr19	/dev/stdin	CDS	1269331	1269409	.	+	0	gene_id "ec94a691-f556-47af-9021-521481e12401_ENSG00000099622.9"; transcript_id "ec94a691-f556-47af-9021-521481e12401_ENSG00000099622.9"; exon_number "1"; exon_id "ec94a691-f556-47af-9021-521481e12401_ENSG00000099622.9.1";
chr19	/dev/stdin	exon	1270866	1271035	.	+	.	gene_id "ec94a691-f556-47af-9021-521481e12401_ENSG00000099622.9"; transcript_id "ec94a691-f556-47af-9021-521481e12401_ENSG00000099622.9"; exon_number "2"; exon_id "ec94a691-f556-47af-9021-521481e12401_ENSG00000099622.9.2";
chr19	/dev/stdin	CDS	1270866	1271035	.	+	2	gene_id "ec94a691-f556-47af-9021-521481e12401_ENSG00000099622.9"; transcript_id "ec94a691-f556-47af-9021-521481e12401_ENSG00000099622.9"; exon_number "2"; exon_id "ec94a691-f556-47af-9021-521481e12401_ENSG00000099622.9.2";
chr19	/dev/stdin	exon	1271139	1271245	.	+	.	gene_id "ec94a691-f556-47af-9021-521481e12401_ENSG00000099622.9"; transcript_id "ec94a691-f556-47af-9021-521481e12401_ENSG00000099622.9"; exon_number "3"; exon_id "ec94a691-f556-47af-9021-521481e12401_ENSG00000099622.9.3";
chr19	/dev/stdin	CDS	1271139	1271245	.	+	0	gene_id "ec94a691-f556-47af-9021-521481e12401_ENSG00000099622.9"; transcript_id "ec94a691-f556-47af-9021-521481e12401_ENSG00000099622.9"; exon_number "3"; exon_id "ec94a691-f556-47af-9021-521481e12401_ENSG00000099622.9.3";
chr19	/dev/stdin	exon	1271328	1271466	.	+	.	gene_id "ec94a691-f556-47af-9021-521481e12401_ENSG00000099622.9"; transcript_id "ec94a691-f556-47af-9021-521481e12401_ENSG00000099622.9"; exon_number "4"; exon_id "ec94a691-f556-47af-9021-521481e12401_ENSG00000099622.9.4";
chr19	/dev/stdin	CDS	1271328	1271466	.	+	1	gene_id "ec94a691-f556-47af-9021-521481e12401_ENSG00000099622.9"; transcript_id "ec94a691-f556-47af-9021-521481e12401_ENSG00000099622.9"; exon_number "4"; exon_id "ec94a691-f556-47af-9021-521481e12401_ENSG00000099622.9.4";
chr19	/dev/stdin	exon	1271550	1271631	.	+	.	gene_id "ec94a691-f556-47af-9021-521481e12401_ENSG00000099622.9"; transcript_id "ec94a691-f556-47af-9021-521481e12401_ENSG00000099622.9"; exon_number "5"; exon_id "ec94a691-f556-47af-9021-521481e12401_ENSG00000099622.9.5";
chr19	/dev/stdin	CDS	1271550	1271631	.	+	0	gene_id "ec94a691-f556-47af-9021-521481e12401_ENSG00000099622.9"; transcript_id "ec94a691-f556-47af-9021-521481e12401_ENSG00000099622.9"; exon_number "5"; exon_id "ec94a691-f556-47af-9021-521481e12401_ENSG00000099622.9.5";
chr19	/dev/stdin	exon	1271980	1272050	.	+	.	gene_id "ec94a691-f556-47af-9021-521481e12401_ENSG00000099622.9"; transcript_id "ec94a691-f556-47af-9021-521481e12401_ENSG00000099622.9"; exon_number "6"; exon_id "ec94a691-f556-47af-9021-521481e12401_ENSG00000099622.9.6";
chr19	/dev/stdin	CDS	1271980	1272050	.	+	2	gene_id "ec94a691-f556-47af-9021-521481e12401_ENSG00000099622.9"; transcript_id "ec94a691-f556-47af-9021-521481e12401_ENSG00000099622.9"; exon_number "6"; exon_id "ec94a691-f556-47af-9021-521481e12401_ENSG00000099622.9.6";
chr19	/dev/stdin	exon	1274306	1274439	.	+	.	gene_id "ec94a691-f556-47af-9021-521481e12401_ENSG00000099622.9"; transcript_id "ec94a691-f556-47af-9021-521481e12401_ENSG00000099622.9"; exon_number "7"; exon_id "ec94a691-f556-47af-9021-521481e12401_ENSG00000099622.9.7";
chr19	/dev/stdin	CDS	1274306	1274439	.	+	0	gene_id "ec94a691-f556-47af-9021-521481e12401_ENSG00000099622.9"; transcript_id "ec94a691-f556-47af-9021-521481e12401_ENSG00000099622.9"; exon_number "7"; exon_id "ec94a691-f556-47af-9021-521481e12401_ENSG00000099622.9.7";
chr19	/dev/stdin	exon	1274648	1274772	.	+	.	gene_id "ec94a691-f556-47af-9021-521481e12401_ENSG00000099622.9"; transcript_id "ec94a691-f556-47af-9021-521481e12401_ENSG00000099622.9"; exon_number "8"; exon_id "ec94a691-f556-47af-9021-521481e12401_ENSG00000099622.9.8";
chr19	/dev/stdin	CDS	1274648	1274772	.	+	1	gene_id "ec94a691-f556-47af-9021-521481e12401_ENSG00000099622.9"; transcript_id "ec94a691-f556-47af-9021-521481e12401_ENSG00000099622.9"; exon_number "8"; exon_id "ec94a691-f556-47af-9021-521481e12401_ENSG00000099622.9.8";
chr19	/dev/stdin	start_codon	1269331	1269333	.	+	0	gene_id "ec94a691-f556-47af-9021-521481e12401_ENSG00000099622.9"; transcript_id "ec94a691-f556-47af-9021-521481e12401_ENSG00000099622.9"; exon_number "1"; exon_id "ec94a691-f556-47af-9021-521481e12401_ENSG00000099622.9.1";
chr19	/dev/stdin	transcript	1269331	1274772	.	+	.	gene_id "ENST00000589235.1_ENSG00000099622.9"; transcript_id "ENST00000589235.1_ENSG00000099622.9";
chr19	/dev/stdin	exon	1269331	1269409	.	+	.	gene_id "ENST00000589235.1_ENSG00000099622.9"; transcript_id "ENST00000589235.1_ENSG00000099622.9"; exon_number "1"; exon_id "ENST00000589235.1_ENSG00000099622.9.1";
chr19	/dev/stdin	CDS	1269331	1269409	.	+	0	gene_id "ENST00000589235.1_ENSG00000099622.9"; transcript_id "ENST00000589235.1_ENSG00000099622.9"; exon_number "1"; exon_id "ENST00000589235.1_ENSG00000099622.9.1";
chr19	/dev/stdin	exon	1270927	1271035	.	+	.	gene_id "ENST00000589235.1_ENSG00000099622.9"; transcript_id "ENST00000589235.1_ENSG00000099622.9"; exon_number "2"; exon_id "ENST00000589235.1_ENSG00000099622.9.2";
chr19	/dev/stdin	CDS	1270927	1271035	.	+	2	gene_id "ENST00000589235.1_ENSG00000099622.9"; transcript_id "ENST00000589235.1_ENSG00000099622.9"; exon_number "2"; exon_id "ENST00000589235.1_ENSG00000099622.9.2";
chr19	/dev/stdin	exon	1271139	1271245	.	+	.	gene_id "ENST00000589235.1_ENSG00000099622.9"; transcript_id "ENST00000589235.1_ENSG00000099622.9"; exon_number "3"; exon_id "ENST00000589235.1_ENSG00000099622.9.3";
chr19	/dev/stdin	CDS	1271139	1271245	.	+	1	gene_id "ENST00000589235.1_ENSG00000099622.9"; transcript_id "ENST00000589235.1_ENSG00000099622.9"; exon_number "3"; exon_id "ENST00000589235.1_ENSG00000099622.9.3";
chr19	/dev/stdin	exon	1271328	1271466	.	+	.	gene_id "ENST00000589235.1_ENSG00000099622.9"; transcript_id "ENST00000589235.1_ENSG00000099622.9"; exon_number "4"; exon_id "ENST00000589235.1_ENSG00000099622.9.4";
chr19	/dev/stdin	CDS	1271328	1271466	.	+	2	gene_id "ENST00000589235.1_ENSG00000099622.9"; transcript_id "ENST00000589235.1_ENSG00000099622.9"; exon_number "4"; exon_id "ENST00000589235.1_ENSG00000099622.9.4";
chr19	/dev/stdin	exon	1271550	1271631	.	+	.	gene_id "ENST00000589235.1_ENSG00000099622.9"; transcript_id "ENST00000589235.1_ENSG00000099622.9"; exon_number "5"; exon_id "ENST00000589235.1_ENSG00000099622.9.5";
chr19	/dev/stdin	CDS	1271550	1271631	.	+	1	gene_id "ENST00000589235.1_ENSG00000099622.9"; transcript_id "ENST00000589235.1_ENSG00000099622.9"; exon_number "5"; exon_id "ENST00000589235.1_ENSG00000099622.9.5";
chr19	/dev/stdin	exon	1271980	1272050	.	+	.	gene_id "ENST00000589235.1_ENSG00000099622.9"; transcript_id "ENST00000589235.1_ENSG00000099622.9"; exon_number "6"; exon_id "ENST00000589235.1_ENSG00000099622.9.6";
chr19	/dev/stdin	CDS	1271980	1272050	.	+	0	gene_id "ENST00000589235.1_ENSG00000099622.9"; transcript_id "ENST00000589235.1_ENSG00000099622.9"; exon_number "6"; exon_id "ENST00000589235.1_ENSG00000099622.9.6";
chr19	/dev/stdin	exon	1274306	1274772	.	+	.	gene_id "ENST00000589235.1_ENSG00000099622.9"; transcript_id "ENST00000589235.1_ENSG00000099622.9"; exon_number "7"; exon_id "ENST00000589235.1_ENSG00000099622.9.7";
chr19	/dev/stdin	CDS	1274306	1274772	.	+	1	gene_id "ENST00000589235.1_ENSG00000099622.9"; transcript_id "ENST00000589235.1_ENSG00000099622.9"; exon_number "7"; exon_id "ENST00000589235.1_ENSG00000099622.9.7";
chr19	/dev/stdin	start_codon	1269331	1269333	.	+	0	gene_id "ENST00000589235.1_ENSG00000099622.9"; transcript_id "ENST00000589235.1_ENSG00000099622.9"; exon_number "1"; exon_id "ENST00000589235.1_ENSG00000099622.9.1";
chr19	/dev/stdin	transcript	1269331	1274772	.	+	.	gene_id "ENST00000591376.1_ENSG00000099622.9"; transcript_id "ENST00000591376.1_ENSG00000099622.9";
chr19	/dev/stdin	exon	1269331	1269409	.	+	.	gene_id "ENST00000591376.1_ENSG00000099622.9"; transcript_id "ENST00000591376.1_ENSG00000099622.9"; exon_number "1"; exon_id "ENST00000591376.1_ENSG00000099622.9.1";
chr19	/dev/stdin	CDS	1269331	1269409	.	+	0	gene_id "ENST00000591376.1_ENSG00000099622.9"; transcript_id "ENST00000591376.1_ENSG00000099622.9"; exon_number "1"; exon_id "ENST00000591376.1_ENSG00000099622.9.1";
chr19	/dev/stdin	exon	1270927	1271035	.	+	.	gene_id "ENST00000591376.1_ENSG00000099622.9"; transcript_id "ENST00000591376.1_ENSG00000099622.9"; exon_number "2"; exon_id "ENST00000591376.1_ENSG00000099622.9.2";
chr19	/dev/stdin	CDS	1270927	1271035	.	+	2	gene_id "ENST00000591376.1_ENSG00000099622.9"; transcript_id "ENST00000591376.1_ENSG00000099622.9"; exon_number "2"; exon_id "ENST00000591376.1_ENSG00000099622.9.2";
chr19	/dev/stdin	exon	1271328	1271466	.	+	.	gene_id "ENST00000591376.1_ENSG00000099622.9"; transcript_id "ENST00000591376.1_ENSG00000099622.9"; exon_number "3"; exon_id "ENST00000591376.1_ENSG00000099622.9.3";
chr19	/dev/stdin	CDS	1271328	1271466	.	+	1	gene_id "ENST00000591376.1_ENSG00000099622.9"; transcript_id "ENST00000591376.1_ENSG00000099622.9"; exon_number "3"; exon_id "ENST00000591376.1_ENSG00000099622.9.3";
chr19	/dev/stdin	exon	1271550	1271631	.	+	.	gene_id "ENST00000591376.1_ENSG00000099622.9"; transcript_id "ENST00000591376.1_ENSG00000099622.9"; exon_number "4"; exon_id "ENST00000591376.1_ENSG00000099622.9.4";
chr19	/dev/stdin	CDS	1271550	1271631	.	+	0	gene_id "ENST00000591376.1_ENSG00000099622.9"; transcript_id "ENST00000591376.1_ENSG00000099622.9"; exon_number "4"; exon_id "ENST00000591376.1_ENSG00000099622.9.4";
chr19	/dev/stdin	exon	1271980	1272050	.	+	.	gene_id "ENST00000591376.1_ENSG00000099622.9"; transcript_id "ENST00000591376.1_ENSG00000099622.9"; exon_number "5"; exon_id "ENST00000591376.1_ENSG00000099622.9.5";
chr19	/dev/stdin	CDS	1271980	1272050	.	+	2	gene_id "ENST00000591376.1_ENSG00000099622.9"; transcript_id "ENST00000591376.1_ENSG00000099622.9"; exon_number "5"; exon_id "ENST00000591376.1_ENSG00000099622.9.5";
chr19	/dev/stdin	exon	1274306	1274439	.	+	.	gene_id "ENST00000591376.1_ENSG00000099622.9"; transcript_id "ENST00000591376.1_ENSG00000099622.9"; exon_number "6"; exon_id "ENST00000591376.1_ENSG00000099622.9.6";
chr19	/dev/stdin	CDS	1274306	1274439	.	+	0	gene_id "ENST00000591376.1_ENSG00000099622.9"; transcript_id "ENST00000591376.1_ENSG00000099622.9"; exon_number "6"; exon_id "ENST00000591376.1_ENSG00000099622.9.6";
chr19	/dev/stdin	exon	1274648	1274772	.	+	.	gene_id "ENST00000591376.1_ENSG00000099622.9"; transcript_id "ENST00000591376.1_ENSG00000099622.9"; exon_number "7"; exon_id "ENST00000591376.1_ENSG00000099622.9.7";
chr19	/dev/stdin	CDS	1274648	1274772	.	+	1	gene_id "ENST00000591376.1_ENSG00000099622.9"; transcript_id "ENST00000591376.1_ENSG00000099622.9"; exon_number "7"; exon_id "ENST00000591376.1_ENSG00000099622.9.7";
chr19	/dev/stdin	start_codon	1269331	1269333	.	+	0	gene_id "ENST00000591376.1_ENSG00000099622.9"; transcript_id "ENST00000591376.1_ENSG00000099622.9"; exon_number "1"; exon_id "ENST00000591376.1_ENSG00000099622.9.1";
chr19	/dev/stdin	transcript	1269331	1273108	.	+	.	gene_id "ENST00000587323.1_ENSG00000099622.9"; transcript_id "ENST00000587323.1_ENSG00000099622.9";
chr19	/dev/stdin	exon	1269331	1269409	.	+	.	gene_id "ENST00000587323.1_ENSG00000099622.9"; transcript_id "ENST00000587323.1_ENSG00000099622.9"; exon_number "1"; exon_id "ENST00000587323.1_ENSG00000099622.9.1";
chr19	/dev/stdin	CDS	1269331	1269409	.	+	0	gene_id "ENST00000587323.1_ENSG00000099622.9"; transcript_id "ENST00000587323.1_ENSG00000099622.9"; exon_number "1"; exon_id "ENST00000587323.1_ENSG00000099622.9.1";
chr19	/dev/stdin	exon	1270927	1271035	.	+	.	gene_id "ENST00000587323.1_ENSG00000099622.9"; transcript_id "ENST00000587323.1_ENSG00000099622.9"; exon_number "2"; exon_id "ENST00000587323.1_ENSG00000099622.9.2";
chr19	/dev/stdin	CDS	1270927	1271035	.	+	2	gene_id "ENST00000587323.1_ENSG00000099622.9"; transcript_id "ENST00000587323.1_ENSG00000099622.9"; exon_number "2"; exon_id "ENST00000587323.1_ENSG00000099622.9.2";
chr19	/dev/stdin	exon	1271139	1271245	.	+	.	gene_id "ENST00000587323.1_ENSG00000099622.9"; transcript_id "ENST00000587323.1_ENSG00000099622.9"; exon_number "3"; exon_id "ENST00000587323.1_ENSG00000099622.9.3";
chr19	/dev/stdin	CDS	1271139	1271245	.	+	1	gene_id "ENST00000587323.1_ENSG00000099622.9"; transcript_id "ENST00000587323.1_ENSG00000099622.9"; exon_number "3"; exon_id "ENST00000587323.1_ENSG00000099622.9.3";
chr19	/dev/stdin	exon	1271328	1271466	.	+	.	gene_id "ENST00000587323.1_ENSG00000099622.9"; transcript_id "ENST00000587323.1_ENSG00000099622.9"; exon_number "4"; exon_id "ENST00000587323.1_ENSG00000099622.9.4";
chr19	/dev/stdin	CDS	1271328	1271466	.	+	2	gene_id "ENST00000587323.1_ENSG00000099622.9"; transcript_id "ENST00000587323.1_ENSG00000099622.9"; exon_number "4"; exon_id "ENST00000587323.1_ENSG00000099622.9.4";
chr19	/dev/stdin	exon	1271550	1271631	.	+	.	gene_id "ENST00000587323.1_ENSG00000099622.9"; transcript_id "ENST00000587323.1_ENSG00000099622.9"; exon_number "5"; exon_id "ENST00000587323.1_ENSG00000099622.9.5";
chr19	/dev/stdin	CDS	1271550	1271631	.	+	1	gene_id "ENST00000587323.1_ENSG00000099622.9"; transcript_id "ENST00000587323.1_ENSG00000099622.9"; exon_number "5"; exon_id "ENST00000587323.1_ENSG00000099622.9.5";
chr19	/dev/stdin	exon	1271980	1273108	.	+	.	gene_id "ENST00000587323.1_ENSG00000099622.9"; transcript_id "ENST00000587323.1_ENSG00000099622.9"; exon_number "6"; exon_id "ENST00000587323.1_ENSG00000099622.9.6";
chr19	/dev/stdin	CDS	1271980	1273108	.	+	0	gene_id "ENST00000587323.1_ENSG00000099622.9"; transcript_id "ENST00000587323.1_ENSG00000099622.9"; exon_number "6"; exon_id "ENST00000587323.1_ENSG00000099622.9.6";
chr19	/dev/stdin	start_codon	1269331	1269333	.	+	0	gene_id "ENST00000587323.1_ENSG00000099622.9"; transcript_id "ENST00000587323.1_ENSG00000099622.9"; exon_number "1"; exon_id "ENST00000587323.1_ENSG00000099622.9.1";
chr19	/dev/stdin	transcript	1269331	1273108	.	+	.	gene_id "2427aab1-edcd-4f4b-9ddb-44fab4cd89a1_ENSG00000099622.9"; transcript_id "2427aab1-edcd-4f4b-9ddb-44fab4cd89a1_ENSG00000099622.9";
chr19	/dev/stdin	exon	1269331	1269409	.	+	.	gene_id "2427aab1-edcd-4f4b-9ddb-44fab4cd89a1_ENSG00000099622.9"; transcript_id "2427aab1-edcd-4f4b-9ddb-44fab4cd89a1_ENSG00000099622.9"; exon_number "1"; exon_id "2427aab1-edcd-4f4b-9ddb-44fab4cd89a1_ENSG00000099622.9.1";
chr19	/dev/stdin	CDS	1269331	1269409	.	+	0	gene_id "2427aab1-edcd-4f4b-9ddb-44fab4cd89a1_ENSG00000099622.9"; transcript_id "2427aab1-edcd-4f4b-9ddb-44fab4cd89a1_ENSG00000099622.9"; exon_number "1"; exon_id "2427aab1-edcd-4f4b-9ddb-44fab4cd89a1_ENSG00000099622.9.1";
chr19	/dev/stdin	exon	1270866	1271035	.	+	.	gene_id "2427aab1-edcd-4f4b-9ddb-44fab4cd89a1_ENSG00000099622.9"; transcript_id "2427aab1-edcd-4f4b-9ddb-44fab4cd89a1_ENSG00000099622.9"; exon_number "2"; exon_id "2427aab1-edcd-4f4b-9ddb-44fab4cd89a1_ENSG00000099622.9.2";
chr19	/dev/stdin	CDS	1270866	1271035	.	+	2	gene_id "2427aab1-edcd-4f4b-9ddb-44fab4cd89a1_ENSG00000099622.9"; transcript_id "2427aab1-edcd-4f4b-9ddb-44fab4cd89a1_ENSG00000099622.9"; exon_number "2"; exon_id "2427aab1-edcd-4f4b-9ddb-44fab4cd89a1_ENSG00000099622.9.2";
chr19	/dev/stdin	exon	1271139	1271245	.	+	.	gene_id "2427aab1-edcd-4f4b-9ddb-44fab4cd89a1_ENSG00000099622.9"; transcript_id "2427aab1-edcd-4f4b-9ddb-44fab4cd89a1_ENSG00000099622.9"; exon_number "3"; exon_id "2427aab1-edcd-4f4b-9ddb-44fab4cd89a1_ENSG00000099622.9.3";
chr19	/dev/stdin	CDS	1271139	1271245	.	+	0	gene_id "2427aab1-edcd-4f4b-9ddb-44fab4cd89a1_ENSG00000099622.9"; transcript_id "2427aab1-edcd-4f4b-9ddb-44fab4cd89a1_ENSG00000099622.9"; exon_number "3"; exon_id "2427aab1-edcd-4f4b-9ddb-44fab4cd89a1_ENSG00000099622.9.3";
chr19	/dev/stdin	exon	1271328	1271466	.	+	.	gene_id "2427aab1-edcd-4f4b-9ddb-44fab4cd89a1_ENSG00000099622.9"; transcript_id "2427aab1-edcd-4f4b-9ddb-44fab4cd89a1_ENSG00000099622.9"; exon_number "4"; exon_id "2427aab1-edcd-4f4b-9ddb-44fab4cd89a1_ENSG00000099622.9.4";
chr19	/dev/stdin	CDS	1271328	1271466	.	+	1	gene_id "2427aab1-edcd-4f4b-9ddb-44fab4cd89a1_ENSG00000099622.9"; transcript_id "2427aab1-edcd-4f4b-9ddb-44fab4cd89a1_ENSG00000099622.9"; exon_number "4"; exon_id "2427aab1-edcd-4f4b-9ddb-44fab4cd89a1_ENSG00000099622.9.4";
chr19	/dev/stdin	exon	1271550	1271631	.	+	.	gene_id "2427aab1-edcd-4f4b-9ddb-44fab4cd89a1_ENSG00000099622.9"; transcript_id "2427aab1-edcd-4f4b-9ddb-44fab4cd89a1_ENSG00000099622.9"; exon_number "5"; exon_id "2427aab1-edcd-4f4b-9ddb-44fab4cd89a1_ENSG00000099622.9.5";
chr19	/dev/stdin	CDS	1271550	1271631	.	+	0	gene_id "2427aab1-edcd-4f4b-9ddb-44fab4cd89a1_ENSG00000099622.9"; transcript_id "2427aab1-edcd-4f4b-9ddb-44fab4cd89a1_ENSG00000099622.9"; exon_number "5"; exon_id "2427aab1-edcd-4f4b-9ddb-44fab4cd89a1_ENSG00000099622.9.5";
chr19	/dev/stdin	exon	1271980	1272050	.	+	.	gene_id "2427aab1-edcd-4f4b-9ddb-44fab4cd89a1_ENSG00000099622.9"; transcript_id "2427aab1-edcd-4f4b-9ddb-44fab4cd89a1_ENSG00000099622.9"; exon_number "6"; exon_id "2427aab1-edcd-4f4b-9ddb-44fab4cd89a1_ENSG00000099622.9.6";
chr19	/dev/stdin	CDS	1271980	1272050	.	+	2	gene_id "2427aab1-edcd-4f4b-9ddb-44fab4cd89a1_ENSG00000099622.9"; transcript_id "2427aab1-edcd-4f4b-9ddb-44fab4cd89a1_ENSG00000099622.9"; exon_number "6"; exon_id "2427aab1-edcd-4f4b-9ddb-44fab4cd89a1_ENSG00000099622.9.6";
chr19	/dev/stdin	exon	1272426	1273108	.	+	.	gene_id "2427aab1-edcd-4f4b-9ddb-44fab4cd89a1_ENSG00000099622.9"; transcript_id "2427aab1-edcd-4f4b-9ddb-44fab4cd89a1_ENSG00000099622.9"; exon_number "7"; exon_id "2427aab1-edcd-4f4b-9ddb-44fab4cd89a1_ENSG00000099622.9.7";
chr19	/dev/stdin	CDS	1272426	1273108	.	+	0	gene_id "2427aab1-edcd-4f4b-9ddb-44fab4cd89a1_ENSG00000099622.9"; transcript_id "2427aab1-edcd-4f4b-9ddb-44fab4cd89a1_ENSG00000099622.9"; exon_number "7"; exon_id "2427aab1-edcd-4f4b-9ddb-44fab4cd89a1_ENSG00000099622.9.7";
chr19	/dev/stdin	start_codon	1269331	1269333	.	+	0	gene_id "2427aab1-edcd-4f4b-9ddb-44fab4cd89a1_ENSG00000099622.9"; transcript_id "2427aab1-edcd-4f4b-9ddb-44fab4cd89a1_ENSG00000099622.9"; exon_number "1"; exon_id "2427aab1-edcd-4f4b-9ddb-44fab4cd89a1_ENSG00000099622.9.1";
chr19	/dev/stdin	transcript	1269331	1274772	.	+	.	gene_id "f7c2f8c6-f7d5-42ff-bf63-54e79943f183_ENSG00000099622.9"; transcript_id "f7c2f8c6-f7d5-42ff-bf63-54e79943f183_ENSG00000099622.9";
chr19	/dev/stdin	exon	1269331	1269409	.	+	.	gene_id "f7c2f8c6-f7d5-42ff-bf63-54e79943f183_ENSG00000099622.9"; transcript_id "f7c2f8c6-f7d5-42ff-bf63-54e79943f183_ENSG00000099622.9"; exon_number "1"; exon_id "f7c2f8c6-f7d5-42ff-bf63-54e79943f183_ENSG00000099622.9.1";
chr19	/dev/stdin	CDS	1269331	1269409	.	+	0	gene_id "f7c2f8c6-f7d5-42ff-bf63-54e79943f183_ENSG00000099622.9"; transcript_id "f7c2f8c6-f7d5-42ff-bf63-54e79943f183_ENSG00000099622.9"; exon_number "1"; exon_id "f7c2f8c6-f7d5-42ff-bf63-54e79943f183_ENSG00000099622.9.1";
chr19	/dev/stdin	exon	1270927	1271035	.	+	.	gene_id "f7c2f8c6-f7d5-42ff-bf63-54e79943f183_ENSG00000099622.9"; transcript_id "f7c2f8c6-f7d5-42ff-bf63-54e79943f183_ENSG00000099622.9"; exon_number "2"; exon_id "f7c2f8c6-f7d5-42ff-bf63-54e79943f183_ENSG00000099622.9.2";
chr19	/dev/stdin	CDS	1270927	1271035	.	+	2	gene_id "f7c2f8c6-f7d5-42ff-bf63-54e79943f183_ENSG00000099622.9"; transcript_id "f7c2f8c6-f7d5-42ff-bf63-54e79943f183_ENSG00000099622.9"; exon_number "2"; exon_id "f7c2f8c6-f7d5-42ff-bf63-54e79943f183_ENSG00000099622.9.2";
chr19	/dev/stdin	exon	1271139	1271245	.	+	.	gene_id "f7c2f8c6-f7d5-42ff-bf63-54e79943f183_ENSG00000099622.9"; transcript_id "f7c2f8c6-f7d5-42ff-bf63-54e79943f183_ENSG00000099622.9"; exon_number "3"; exon_id "f7c2f8c6-f7d5-42ff-bf63-54e79943f183_ENSG00000099622.9.3";
chr19	/dev/stdin	CDS	1271139	1271245	.	+	1	gene_id "f7c2f8c6-f7d5-42ff-bf63-54e79943f183_ENSG00000099622.9"; transcript_id "f7c2f8c6-f7d5-42ff-bf63-54e79943f183_ENSG00000099622.9"; exon_number "3"; exon_id "f7c2f8c6-f7d5-42ff-bf63-54e79943f183_ENSG00000099622.9.3";
chr19	/dev/stdin	exon	1271328	1271466	.	+	.	gene_id "f7c2f8c6-f7d5-42ff-bf63-54e79943f183_ENSG00000099622.9"; transcript_id "f7c2f8c6-f7d5-42ff-bf63-54e79943f183_ENSG00000099622.9"; exon_number "4"; exon_id "f7c2f8c6-f7d5-42ff-bf63-54e79943f183_ENSG00000099622.9.4";
chr19	/dev/stdin	CDS	1271328	1271466	.	+	2	gene_id "f7c2f8c6-f7d5-42ff-bf63-54e79943f183_ENSG00000099622.9"; transcript_id "f7c2f8c6-f7d5-42ff-bf63-54e79943f183_ENSG00000099622.9"; exon_number "4"; exon_id "f7c2f8c6-f7d5-42ff-bf63-54e79943f183_ENSG00000099622.9.4";
chr19	/dev/stdin	exon	1271980	1272050	.	+	.	gene_id "f7c2f8c6-f7d5-42ff-bf63-54e79943f183_ENSG00000099622.9"; transcript_id "f7c2f8c6-f7d5-42ff-bf63-54e79943f183_ENSG00000099622.9"; exon_number "5"; exon_id "f7c2f8c6-f7d5-42ff-bf63-54e79943f183_ENSG00000099622.9.5";
chr19	/dev/stdin	CDS	1271980	1272050	.	+	1	gene_id "f7c2f8c6-f7d5-42ff-bf63-54e79943f183_ENSG00000099622.9"; transcript_id "f7c2f8c6-f7d5-42ff-bf63-54e79943f183_ENSG00000099622.9"; exon_number "5"; exon_id "f7c2f8c6-f7d5-42ff-bf63-54e79943f183_ENSG00000099622.9.5";
chr19	/dev/stdin	exon	1274306	1274439	.	+	.	gene_id "f7c2f8c6-f7d5-42ff-bf63-54e79943f183_ENSG00000099622.9"; transcript_id "f7c2f8c6-f7d5-42ff-bf63-54e79943f183_ENSG00000099622.9"; exon_number "6"; exon_id "f7c2f8c6-f7d5-42ff-bf63-54e79943f183_ENSG00000099622.9.6";
chr19	/dev/stdin	CDS	1274306	1274439	.	+	2	gene_id "f7c2f8c6-f7d5-42ff-bf63-54e79943f183_ENSG00000099622.9"; transcript_id "f7c2f8c6-f7d5-42ff-bf63-54e79943f183_ENSG00000099622.9"; exon_number "6"; exon_id "f7c2f8c6-f7d5-42ff-bf63-54e79943f183_ENSG00000099622.9.6";
chr19	/dev/stdin	exon	1274648	1274772	.	+	.	gene_id "f7c2f8c6-f7d5-42ff-bf63-54e79943f183_ENSG00000099622.9"; transcript_id "f7c2f8c6-f7d5-42ff-bf63-54e79943f183_ENSG00000099622.9"; exon_number "7"; exon_id "f7c2f8c6-f7d5-42ff-bf63-54e79943f183_ENSG00000099622.9.7";
chr19	/dev/stdin	CDS	1274648	1274772	.	+	0	gene_id "f7c2f8c6-f7d5-42ff-bf63-54e79943f183_ENSG00000099622.9"; transcript_id "f7c2f8c6-f7d5-42ff-bf63-54e79943f183_ENSG00000099622.9"; exon_number "7"; exon_id "f7c2f8c6-f7d5-42ff-bf63-54e79943f183_ENSG00000099622.9.7";
chr19	/dev/stdin	start_codon	1269331	1269333	.	+	0	gene_id "f7c2f8c6-f7d5-42ff-bf63-54e79943f183_ENSG00000099622.9"; transcript_id "f7c2f8c6-f7d5-42ff-bf63-54e79943f183_ENSG00000099622.9"; exon_number "1"; exon_id "f7c2f8c6-f7d5-42ff-bf63-54e79943f183_ENSG00000099622.9.1";
chr19	/dev/stdin	transcript	1269331	1274772	.	+	.	gene_id "1d8565cb-715a-4688-b57d-e040b4958ae2_ENSG00000099622.9"; transcript_id "1d8565cb-715a-4688-b57d-e040b4958ae2_ENSG00000099622.9";
chr19	/dev/stdin	exon	1269331	1269406	.	+	.	gene_id "1d8565cb-715a-4688-b57d-e040b4958ae2_ENSG00000099622.9"; transcript_id "1d8565cb-715a-4688-b57d-e040b4958ae2_ENSG00000099622.9"; exon_number "1"; exon_id "1d8565cb-715a-4688-b57d-e040b4958ae2_ENSG00000099622.9.1";
chr19	/dev/stdin	CDS	1269331	1269406	.	+	0	gene_id "1d8565cb-715a-4688-b57d-e040b4958ae2_ENSG00000099622.9"; transcript_id "1d8565cb-715a-4688-b57d-e040b4958ae2_ENSG00000099622.9"; exon_number "1"; exon_id "1d8565cb-715a-4688-b57d-e040b4958ae2_ENSG00000099622.9.1";
chr19	/dev/stdin	exon	1270927	1271035	.	+	.	gene_id "1d8565cb-715a-4688-b57d-e040b4958ae2_ENSG00000099622.9"; transcript_id "1d8565cb-715a-4688-b57d-e040b4958ae2_ENSG00000099622.9"; exon_number "2"; exon_id "1d8565cb-715a-4688-b57d-e040b4958ae2_ENSG00000099622.9.2";
chr19	/dev/stdin	CDS	1270927	1271035	.	+	2	gene_id "1d8565cb-715a-4688-b57d-e040b4958ae2_ENSG00000099622.9"; transcript_id "1d8565cb-715a-4688-b57d-e040b4958ae2_ENSG00000099622.9"; exon_number "2"; exon_id "1d8565cb-715a-4688-b57d-e040b4958ae2_ENSG00000099622.9.2";
chr19	/dev/stdin	exon	1271139	1271245	.	+	.	gene_id "1d8565cb-715a-4688-b57d-e040b4958ae2_ENSG00000099622.9"; transcript_id "1d8565cb-715a-4688-b57d-e040b4958ae2_ENSG00000099622.9"; exon_number "3"; exon_id "1d8565cb-715a-4688-b57d-e040b4958ae2_ENSG00000099622.9.3";
chr19	/dev/stdin	CDS	1271139	1271245	.	+	1	gene_id "1d8565cb-715a-4688-b57d-e040b4958ae2_ENSG00000099622.9"; transcript_id "1d8565cb-715a-4688-b57d-e040b4958ae2_ENSG00000099622.9"; exon_number "3"; exon_id "1d8565cb-715a-4688-b57d-e040b4958ae2_ENSG00000099622.9.3";
chr19	/dev/stdin	exon	1271328	1271466	.	+	.	gene_id "1d8565cb-715a-4688-b57d-e040b4958ae2_ENSG00000099622.9"; transcript_id "1d8565cb-715a-4688-b57d-e040b4958ae2_ENSG00000099622.9"; exon_number "4"; exon_id "1d8565cb-715a-4688-b57d-e040b4958ae2_ENSG00000099622.9.4";
chr19	/dev/stdin	CDS	1271328	1271466	.	+	2	gene_id "1d8565cb-715a-4688-b57d-e040b4958ae2_ENSG00000099622.9"; transcript_id "1d8565cb-715a-4688-b57d-e040b4958ae2_ENSG00000099622.9"; exon_number "4"; exon_id "1d8565cb-715a-4688-b57d-e040b4958ae2_ENSG00000099622.9.4";
chr19	/dev/stdin	exon	1271550	1271631	.	+	.	gene_id "1d8565cb-715a-4688-b57d-e040b4958ae2_ENSG00000099622.9"; transcript_id "1d8565cb-715a-4688-b57d-e040b4958ae2_ENSG00000099622.9"; exon_number "5"; exon_id "1d8565cb-715a-4688-b57d-e040b4958ae2_ENSG00000099622.9.5";
chr19	/dev/stdin	CDS	1271550	1271631	.	+	1	gene_id "1d8565cb-715a-4688-b57d-e040b4958ae2_ENSG00000099622.9"; transcript_id "1d8565cb-715a-4688-b57d-e040b4958ae2_ENSG00000099622.9"; exon_number "5"; exon_id "1d8565cb-715a-4688-b57d-e040b4958ae2_ENSG00000099622.9.5";
chr19	/dev/stdin	exon	1271980	1272050	.	+	.	gene_id "1d8565cb-715a-4688-b57d-e040b4958ae2_ENSG00000099622.9"; transcript_id "1d8565cb-715a-4688-b57d-e040b4958ae2_ENSG00000099622.9"; exon_number "6"; exon_id "1d8565cb-715a-4688-b57d-e040b4958ae2_ENSG00000099622.9.6";
chr19	/dev/stdin	CDS	1271980	1272050	.	+	0	gene_id "1d8565cb-715a-4688-b57d-e040b4958ae2_ENSG00000099622.9"; transcript_id "1d8565cb-715a-4688-b57d-e040b4958ae2_ENSG00000099622.9"; exon_number "6"; exon_id "1d8565cb-715a-4688-b57d-e040b4958ae2_ENSG00000099622.9.6";
chr19	/dev/stdin	exon	1274306	1274439	.	+	.	gene_id "1d8565cb-715a-4688-b57d-e040b4958ae2_ENSG00000099622.9"; transcript_id "1d8565cb-715a-4688-b57d-e040b4958ae2_ENSG00000099622.9"; exon_number "7"; exon_id "1d8565cb-715a-4688-b57d-e040b4958ae2_ENSG00000099622.9.7";
chr19	/dev/stdin	CDS	1274306	1274439	.	+	1	gene_id "1d8565cb-715a-4688-b57d-e040b4958ae2_ENSG00000099622.9"; transcript_id "1d8565cb-715a-4688-b57d-e040b4958ae2_ENSG00000099622.9"; exon_number "7"; exon_id "1d8565cb-715a-4688-b57d-e040b4958ae2_ENSG00000099622.9.7";
chr19	/dev/stdin	exon	1274648	1274772	.	+	.	gene_id "1d8565cb-715a-4688-b57d-e040b4958ae2_ENSG00000099622.9"; transcript_id "1d8565cb-715a-4688-b57d-e040b4958ae2_ENSG00000099622.9"; exon_number "8"; exon_id "1d8565cb-715a-4688-b57d-e040b4958ae2_ENSG00000099622.9.8";
chr19	/dev/stdin	CDS	1274648	1274769	.	+	2	gene_id "1d8565cb-715a-4688-b57d-e040b4958ae2_ENSG00000099622.9"; transcript_id "1d8565cb-715a-4688-b57d-e040b4958ae2_ENSG00000099622.9"; exon_number "8"; exon_id "1d8565cb-715a-4688-b57d-e040b4958ae2_ENSG00000099622.9.8";
chr19	/dev/stdin	start_codon	1269331	1269333	.	+	0	gene_id "1d8565cb-715a-4688-b57d-e040b4958ae2_ENSG00000099622.9"; transcript_id "1d8565cb-715a-4688-b57d-e040b4958ae2_ENSG00000099622.9"; exon_number "1"; exon_id "1d8565cb-715a-4688-b57d-e040b4958ae2_ENSG00000099622.9.1";
chr19	/dev/stdin	stop_codon	1274770	1274772	.	+	0	gene_id "1d8565cb-715a-4688-b57d-e040b4958ae2_ENSG00000099622.9"; transcript_id "1d8565cb-715a-4688-b57d-e040b4958ae2_ENSG00000099622.9"; exon_number "8"; exon_id "1d8565cb-715a-4688-b57d-e040b4958ae2_ENSG00000099622.9.8";
chr19	/dev/stdin	transcript	1269331	1274772	.	+	.	gene_id "dc95b8fd-10f3-49ba-b2c5-e6b2a1984fa9_ENSG00000099622.9"; transcript_id "dc95b8fd-10f3-49ba-b2c5-e6b2a1984fa9_ENSG00000099622.9";
chr19	/dev/stdin	exon	1269331	1269409	.	+	.	gene_id "dc95b8fd-10f3-49ba-b2c5-e6b2a1984fa9_ENSG00000099622.9"; transcript_id "dc95b8fd-10f3-49ba-b2c5-e6b2a1984fa9_ENSG00000099622.9"; exon_number "1"; exon_id "dc95b8fd-10f3-49ba-b2c5-e6b2a1984fa9_ENSG00000099622.9.1";
chr19	/dev/stdin	CDS	1269331	1269409	.	+	0	gene_id "dc95b8fd-10f3-49ba-b2c5-e6b2a1984fa9_ENSG00000099622.9"; transcript_id "dc95b8fd-10f3-49ba-b2c5-e6b2a1984fa9_ENSG00000099622.9"; exon_number "1"; exon_id "dc95b8fd-10f3-49ba-b2c5-e6b2a1984fa9_ENSG00000099622.9.1";
chr19	/dev/stdin	exon	1270927	1271035	.	+	.	gene_id "dc95b8fd-10f3-49ba-b2c5-e6b2a1984fa9_ENSG00000099622.9"; transcript_id "dc95b8fd-10f3-49ba-b2c5-e6b2a1984fa9_ENSG00000099622.9"; exon_number "2"; exon_id "dc95b8fd-10f3-49ba-b2c5-e6b2a1984fa9_ENSG00000099622.9.2";
chr19	/dev/stdin	CDS	1270927	1271035	.	+	2	gene_id "dc95b8fd-10f3-49ba-b2c5-e6b2a1984fa9_ENSG00000099622.9"; transcript_id "dc95b8fd-10f3-49ba-b2c5-e6b2a1984fa9_ENSG00000099622.9"; exon_number "2"; exon_id "dc95b8fd-10f3-49ba-b2c5-e6b2a1984fa9_ENSG00000099622.9.2";
chr19	/dev/stdin	exon	1271139	1271245	.	+	.	gene_id "dc95b8fd-10f3-49ba-b2c5-e6b2a1984fa9_ENSG00000099622.9"; transcript_id "dc95b8fd-10f3-49ba-b2c5-e6b2a1984fa9_ENSG00000099622.9"; exon_number "3"; exon_id "dc95b8fd-10f3-49ba-b2c5-e6b2a1984fa9_ENSG00000099622.9.3";
```
