## Supplemental Tables and Files for "Nanopore sequencing reveals *U2AF1 S34F*-associated full-length isoforms": SF1_HBEC3kt_FLAIR_isoforms.gtf (part 57 of 231)

```
chr19	/dev/stdin	CDS	1271139	1271245	.	+	1	gene_id "dc95b8fd-10f3-49ba-b2c5-e6b2a1984fa9_ENSG00000099622.9"; transcript_id "dc95b8fd-10f3-49ba-b2c5-e6b2a1984fa9_ENSG00000099622.9"; exon_number "3"; exon_id "dc95b8fd-10f3-49ba-b2c5-e6b2a1984fa9_ENSG00000099622.9.3";
chr19	/dev/stdin	exon	1271328	1271466	.	+	.	gene_id "dc95b8fd-10f3-49ba-b2c5-e6b2a1984fa9_ENSG00000099622.9"; transcript_id "dc95b8fd-10f3-49ba-b2c5-e6b2a1984fa9_ENSG00000099622.9"; exon_number "4"; exon_id "dc95b8fd-10f3-49ba-b2c5-e6b2a1984fa9_ENSG00000099622.9.4";
chr19	/dev/stdin	CDS	1271328	1271466	.	+	2	gene_id "dc95b8fd-10f3-49ba-b2c5-e6b2a1984fa9_ENSG00000099622.9"; transcript_id "dc95b8fd-10f3-49ba-b2c5-e6b2a1984fa9_ENSG00000099622.9"; exon_number "4"; exon_id "dc95b8fd-10f3-49ba-b2c5-e6b2a1984fa9_ENSG00000099622.9.4";
chr19	/dev/stdin	exon	1271550	1271631	.	+	.	gene_id "dc95b8fd-10f3-49ba-b2c5-e6b2a1984fa9_ENSG00000099622.9"; transcript_id "dc95b8fd-10f3-49ba-b2c5-e6b2a1984fa9_ENSG00000099622.9"; exon_number "5"; exon_id "dc95b8fd-10f3-49ba-b2c5-e6b2a1984fa9_ENSG00000099622.9.5";
chr19	/dev/stdin	CDS	1271550	1271631	.	+	1	gene_id "dc95b8fd-10f3-49ba-b2c5-e6b2a1984fa9_ENSG00000099622.9"; transcript_id "dc95b8fd-10f3-49ba-b2c5-e6b2a1984fa9_ENSG00000099622.9"; exon_number "5"; exon_id "dc95b8fd-10f3-49ba-b2c5-e6b2a1984fa9_ENSG00000099622.9.5";
chr19	/dev/stdin	exon	1271980	1272050	.	+	.	gene_id "dc95b8fd-10f3-49ba-b2c5-e6b2a1984fa9_ENSG00000099622.9"; transcript_id "dc95b8fd-10f3-49ba-b2c5-e6b2a1984fa9_ENSG00000099622.9"; exon_number "6"; exon_id "dc95b8fd-10f3-49ba-b2c5-e6b2a1984fa9_ENSG00000099622.9.6";
chr19	/dev/stdin	CDS	1271980	1272050	.	+	0	gene_id "dc95b8fd-10f3-49ba-b2c5-e6b2a1984fa9_ENSG00000099622.9"; transcript_id "dc95b8fd-10f3-49ba-b2c5-e6b2a1984fa9_ENSG00000099622.9"; exon_number "6"; exon_id "dc95b8fd-10f3-49ba-b2c5-e6b2a1984fa9_ENSG00000099622.9.6";
chr19	/dev/stdin	exon	1272426	1273714	.	+	.	gene_id "dc95b8fd-10f3-49ba-b2c5-e6b2a1984fa9_ENSG00000099622.9"; transcript_id "dc95b8fd-10f3-49ba-b2c5-e6b2a1984fa9_ENSG00000099622.9"; exon_number "7"; exon_id "dc95b8fd-10f3-49ba-b2c5-e6b2a1984fa9_ENSG00000099622.9.7";
chr19	/dev/stdin	CDS	1272426	1273714	.	+	1	gene_id "dc95b8fd-10f3-49ba-b2c5-e6b2a1984fa9_ENSG00000099622.9"; transcript_id "dc95b8fd-10f3-49ba-b2c5-e6b2a1984fa9_ENSG00000099622.9"; exon_number "7"; exon_id "dc95b8fd-10f3-49ba-b2c5-e6b2a1984fa9_ENSG00000099622.9.7";
chr19	/dev/stdin	exon	1274306	1274439	.	+	.	gene_id "dc95b8fd-10f3-49ba-b2c5-e6b2a1984fa9_ENSG00000099622.9"; transcript_id "dc95b8fd-10f3-49ba-b2c5-e6b2a1984fa9_ENSG00000099622.9"; exon_number "8"; exon_id "dc95b8fd-10f3-49ba-b2c5-e6b2a1984fa9_ENSG00000099622.9.8";
chr19	/dev/stdin	CDS	1274306	1274439	.	+	2	gene_id "dc95b8fd-10f3-49ba-b2c5-e6b2a1984fa9_ENSG00000099622.9"; transcript_id "dc95b8fd-10f3-49ba-b2c5-e6b2a1984fa9_ENSG00000099622.9"; exon_number "8"; exon_id "dc95b8fd-10f3-49ba-b2c5-e6b2a1984fa9_ENSG00000099622.9.8";
chr19	/dev/stdin	exon	1274648	1274772	.	+	.	gene_id "dc95b8fd-10f3-49ba-b2c5-e6b2a1984fa9_ENSG00000099622.9"; transcript_id "dc95b8fd-10f3-49ba-b2c5-e6b2a1984fa9_ENSG00000099622.9"; exon_number "9"; exon_id "dc95b8fd-10f3-49ba-b2c5-e6b2a1984fa9_ENSG00000099622.9.9";
chr19	/dev/stdin	CDS	1274648	1274772	.	+	0	gene_id "dc95b8fd-10f3-49ba-b2c5-e6b2a1984fa9_ENSG00000099622.9"; transcript_id "dc95b8fd-10f3-49ba-b2c5-e6b2a1984fa9_ENSG00000099622.9"; exon_number "9"; exon_id "dc95b8fd-10f3-49ba-b2c5-e6b2a1984fa9_ENSG00000099622.9.9";
chr19	/dev/stdin	start_codon	1269331	1269333	.	+	0	gene_id "dc95b8fd-10f3-49ba-b2c5-e6b2a1984fa9_ENSG00000099622.9"; transcript_id "dc95b8fd-10f3-49ba-b2c5-e6b2a1984fa9_ENSG00000099622.9"; exon_number "1"; exon_id "dc95b8fd-10f3-49ba-b2c5-e6b2a1984fa9_ENSG00000099622.9.1";
chr19	/dev/stdin	transcript	1269331	1274772	.	+	.	gene_id "078031f2-6d91-4f90-be4e-5cfd6fef8dbd_ENSG00000099622.9"; transcript_id "078031f2-6d91-4f90-be4e-5cfd6fef8dbd_ENSG00000099622.9";
chr19	/dev/stdin	exon	1269331	1269409	.	+	.	gene_id "078031f2-6d91-4f90-be4e-5cfd6fef8dbd_ENSG00000099622.9"; transcript_id "078031f2-6d91-4f90-be4e-5cfd6fef8dbd_ENSG00000099622.9"; exon_number "1"; exon_id "078031f2-6d91-4f90-be4e-5cfd6fef8dbd_ENSG00000099622.9.1";
chr19	/dev/stdin	CDS	1269331	1269409	.	+	0	gene_id "078031f2-6d91-4f90-be4e-5cfd6fef8dbd_ENSG00000099622.9"; transcript_id "078031f2-6d91-4f90-be4e-5cfd6fef8dbd_ENSG00000099622.9"; exon_number "1"; exon_id "078031f2-6d91-4f90-be4e-5cfd6fef8dbd_ENSG00000099622.9.1";
chr19	/dev/stdin	exon	1270927	1271035	.	+	.	gene_id "078031f2-6d91-4f90-be4e-5cfd6fef8dbd_ENSG00000099622.9"; transcript_id "078031f2-6d91-4f90-be4e-5cfd6fef8dbd_ENSG00000099622.9"; exon_number "2"; exon_id "078031f2-6d91-4f90-be4e-5cfd6fef8dbd_ENSG00000099622.9.2";
chr19	/dev/stdin	CDS	1270927	1271035	.	+	2	gene_id "078031f2-6d91-4f90-be4e-5cfd6fef8dbd_ENSG00000099622.9"; transcript_id "078031f2-6d91-4f90-be4e-5cfd6fef8dbd_ENSG00000099622.9"; exon_number "2"; exon_id "078031f2-6d91-4f90-be4e-5cfd6fef8dbd_ENSG00000099622.9.2";
chr19	/dev/stdin	exon	1271139	1271245	.	+	.	gene_id "078031f2-6d91-4f90-be4e-5cfd6fef8dbd_ENSG00000099622.9"; transcript_id "078031f2-6d91-4f90-be4e-5cfd6fef8dbd_ENSG00000099622.9"; exon_number "3"; exon_id "078031f2-6d91-4f90-be4e-5cfd6fef8dbd_ENSG00000099622.9.3";
chr19	/dev/stdin	CDS	1271139	1271245	.	+	1	gene_id "078031f2-6d91-4f90-be4e-5cfd6fef8dbd_ENSG00000099622.9"; transcript_id "078031f2-6d91-4f90-be4e-5cfd6fef8dbd_ENSG00000099622.9"; exon_number "3"; exon_id "078031f2-6d91-4f90-be4e-5cfd6fef8dbd_ENSG00000099622.9.3";
chr19	/dev/stdin	exon	1271328	1271466	.	+	.	gene_id "078031f2-6d91-4f90-be4e-5cfd6fef8dbd_ENSG00000099622.9"; transcript_id "078031f2-6d91-4f90-be4e-5cfd6fef8dbd_ENSG00000099622.9"; exon_number "4"; exon_id "078031f2-6d91-4f90-be4e-5cfd6fef8dbd_ENSG00000099622.9.4";
chr19	/dev/stdin	CDS	1271328	1271466	.	+	2	gene_id "078031f2-6d91-4f90-be4e-5cfd6fef8dbd_ENSG00000099622.9"; transcript_id "078031f2-6d91-4f90-be4e-5cfd6fef8dbd_ENSG00000099622.9"; exon_number "4"; exon_id "078031f2-6d91-4f90-be4e-5cfd6fef8dbd_ENSG00000099622.9.4";
chr19	/dev/stdin	exon	1271550	1271631	.	+	.	gene_id "078031f2-6d91-4f90-be4e-5cfd6fef8dbd_ENSG00000099622.9"; transcript_id "078031f2-6d91-4f90-be4e-5cfd6fef8dbd_ENSG00000099622.9"; exon_number "5"; exon_id "078031f2-6d91-4f90-be4e-5cfd6fef8dbd_ENSG00000099622.9.5";
chr19	/dev/stdin	CDS	1271550	1271631	.	+	1	gene_id "078031f2-6d91-4f90-be4e-5cfd6fef8dbd_ENSG00000099622.9"; transcript_id "078031f2-6d91-4f90-be4e-5cfd6fef8dbd_ENSG00000099622.9"; exon_number "5"; exon_id "078031f2-6d91-4f90-be4e-5cfd6fef8dbd_ENSG00000099622.9.5";
chr19	/dev/stdin	exon	1271980	1272050	.	+	.	gene_id "078031f2-6d91-4f90-be4e-5cfd6fef8dbd_ENSG00000099622.9"; transcript_id "078031f2-6d91-4f90-be4e-5cfd6fef8dbd_ENSG00000099622.9"; exon_number "6"; exon_id "078031f2-6d91-4f90-be4e-5cfd6fef8dbd_ENSG00000099622.9.6";
chr19	/dev/stdin	CDS	1271980	1272050	.	+	0	gene_id "078031f2-6d91-4f90-be4e-5cfd6fef8dbd_ENSG00000099622.9"; transcript_id "078031f2-6d91-4f90-be4e-5cfd6fef8dbd_ENSG00000099622.9"; exon_number "6"; exon_id "078031f2-6d91-4f90-be4e-5cfd6fef8dbd_ENSG00000099622.9.6";
chr19	/dev/stdin	exon	1273600	1273714	.	+	.	gene_id "078031f2-6d91-4f90-be4e-5cfd6fef8dbd_ENSG00000099622.9"; transcript_id "078031f2-6d91-4f90-be4e-5cfd6fef8dbd_ENSG00000099622.9"; exon_number "7"; exon_id "078031f2-6d91-4f90-be4e-5cfd6fef8dbd_ENSG00000099622.9.7";
chr19	/dev/stdin	CDS	1273600	1273714	.	+	1	gene_id "078031f2-6d91-4f90-be4e-5cfd6fef8dbd_ENSG00000099622.9"; transcript_id "078031f2-6d91-4f90-be4e-5cfd6fef8dbd_ENSG00000099622.9"; exon_number "7"; exon_id "078031f2-6d91-4f90-be4e-5cfd6fef8dbd_ENSG00000099622.9.7";
chr19	/dev/stdin	exon	1274306	1274439	.	+	.	gene_id "078031f2-6d91-4f90-be4e-5cfd6fef8dbd_ENSG00000099622.9"; transcript_id "078031f2-6d91-4f90-be4e-5cfd6fef8dbd_ENSG00000099622.9"; exon_number "8"; exon_id "078031f2-6d91-4f90-be4e-5cfd6fef8dbd_ENSG00000099622.9.8";
chr19	/dev/stdin	CDS	1274306	1274439	.	+	0	gene_id "078031f2-6d91-4f90-be4e-5cfd6fef8dbd_ENSG00000099622.9"; transcript_id "078031f2-6d91-4f90-be4e-5cfd6fef8dbd_ENSG00000099622.9"; exon_number "8"; exon_id "078031f2-6d91-4f90-be4e-5cfd6fef8dbd_ENSG00000099622.9.8";
chr19	/dev/stdin	exon	1274648	1274772	.	+	.	gene_id "078031f2-6d91-4f90-be4e-5cfd6fef8dbd_ENSG00000099622.9"; transcript_id "078031f2-6d91-4f90-be4e-5cfd6fef8dbd_ENSG00000099622.9"; exon_number "9"; exon_id "078031f2-6d91-4f90-be4e-5cfd6fef8dbd_ENSG00000099622.9.9";
chr19	/dev/stdin	CDS	1274648	1274772	.	+	1	gene_id "078031f2-6d91-4f90-be4e-5cfd6fef8dbd_ENSG00000099622.9"; transcript_id "078031f2-6d91-4f90-be4e-5cfd6fef8dbd_ENSG00000099622.9"; exon_number "9"; exon_id "078031f2-6d91-4f90-be4e-5cfd6fef8dbd_ENSG00000099622.9.9";
chr19	/dev/stdin	start_codon	1269331	1269333	.	+	0	gene_id "078031f2-6d91-4f90-be4e-5cfd6fef8dbd_ENSG00000099622.9"; transcript_id "078031f2-6d91-4f90-be4e-5cfd6fef8dbd_ENSG00000099622.9"; exon_number "1"; exon_id "078031f2-6d91-4f90-be4e-5cfd6fef8dbd_ENSG00000099622.9.1";
chr19	/dev/stdin	transcript	1269331	1279221	.	+	.	gene_id "afe8e48e-d80b-42b8-8186-07b84cd2c29b_ENSG00000099622.9"; transcript_id "afe8e48e-d80b-42b8-8186-07b84cd2c29b_ENSG00000099622.9";
chr19	/dev/stdin	exon	1269331	1269409	.	+	.	gene_id "afe8e48e-d80b-42b8-8186-07b84cd2c29b_ENSG00000099622.9"; transcript_id "afe8e48e-d80b-42b8-8186-07b84cd2c29b_ENSG00000099622.9"; exon_number "1"; exon_id "afe8e48e-d80b-42b8-8186-07b84cd2c29b_ENSG00000099622.9.1";
chr19	/dev/stdin	CDS	1269331	1269409	.	+	0	gene_id "afe8e48e-d80b-42b8-8186-07b84cd2c29b_ENSG00000099622.9"; transcript_id "afe8e48e-d80b-42b8-8186-07b84cd2c29b_ENSG00000099622.9"; exon_number "1"; exon_id "afe8e48e-d80b-42b8-8186-07b84cd2c29b_ENSG00000099622.9.1";
chr19	/dev/stdin	exon	1270866	1271035	.	+	.	gene_id "afe8e48e-d80b-42b8-8186-07b84cd2c29b_ENSG00000099622.9"; transcript_id "afe8e48e-d80b-42b8-8186-07b84cd2c29b_ENSG00000099622.9"; exon_number "2"; exon_id "afe8e48e-d80b-42b8-8186-07b84cd2c29b_ENSG00000099622.9.2";
chr19	/dev/stdin	CDS	1270866	1271035	.	+	2	gene_id "afe8e48e-d80b-42b8-8186-07b84cd2c29b_ENSG00000099622.9"; transcript_id "afe8e48e-d80b-42b8-8186-07b84cd2c29b_ENSG00000099622.9"; exon_number "2"; exon_id "afe8e48e-d80b-42b8-8186-07b84cd2c29b_ENSG00000099622.9.2";
chr19	/dev/stdin	exon	1271139	1271245	.	+	.	gene_id "afe8e48e-d80b-42b8-8186-07b84cd2c29b_ENSG00000099622.9"; transcript_id "afe8e48e-d80b-42b8-8186-07b84cd2c29b_ENSG00000099622.9"; exon_number "3"; exon_id "afe8e48e-d80b-42b8-8186-07b84cd2c29b_ENSG00000099622.9.3";
chr19	/dev/stdin	CDS	1271139	1271245	.	+	0	gene_id "afe8e48e-d80b-42b8-8186-07b84cd2c29b_ENSG00000099622.9"; transcript_id "afe8e48e-d80b-42b8-8186-07b84cd2c29b_ENSG00000099622.9"; exon_number "3"; exon_id "afe8e48e-d80b-42b8-8186-07b84cd2c29b_ENSG00000099622.9.3";
chr19	/dev/stdin	exon	1271328	1271466	.	+	.	gene_id "afe8e48e-d80b-42b8-8186-07b84cd2c29b_ENSG00000099622.9"; transcript_id "afe8e48e-d80b-42b8-8186-07b84cd2c29b_ENSG00000099622.9"; exon_number "4"; exon_id "afe8e48e-d80b-42b8-8186-07b84cd2c29b_ENSG00000099622.9.4";
chr19	/dev/stdin	CDS	1271328	1271466	.	+	1	gene_id "afe8e48e-d80b-42b8-8186-07b84cd2c29b_ENSG00000099622.9"; transcript_id "afe8e48e-d80b-42b8-8186-07b84cd2c29b_ENSG00000099622.9"; exon_number "4"; exon_id "afe8e48e-d80b-42b8-8186-07b84cd2c29b_ENSG00000099622.9.4";
chr19	/dev/stdin	exon	1271550	1271631	.	+	.	gene_id "afe8e48e-d80b-42b8-8186-07b84cd2c29b_ENSG00000099622.9"; transcript_id "afe8e48e-d80b-42b8-8186-07b84cd2c29b_ENSG00000099622.9"; exon_number "5"; exon_id "afe8e48e-d80b-42b8-8186-07b84cd2c29b_ENSG00000099622.9.5";
chr19	/dev/stdin	CDS	1271550	1271631	.	+	0	gene_id "afe8e48e-d80b-42b8-8186-07b84cd2c29b_ENSG00000099622.9"; transcript_id "afe8e48e-d80b-42b8-8186-07b84cd2c29b_ENSG00000099622.9"; exon_number "5"; exon_id "afe8e48e-d80b-42b8-8186-07b84cd2c29b_ENSG00000099622.9.5";
chr19	/dev/stdin	exon	1271980	1272050	.	+	.	gene_id "afe8e48e-d80b-42b8-8186-07b84cd2c29b_ENSG00000099622.9"; transcript_id "afe8e48e-d80b-42b8-8186-07b84cd2c29b_ENSG00000099622.9"; exon_number "6"; exon_id "afe8e48e-d80b-42b8-8186-07b84cd2c29b_ENSG00000099622.9.6";
chr19	/dev/stdin	CDS	1271980	1272050	.	+	2	gene_id "afe8e48e-d80b-42b8-8186-07b84cd2c29b_ENSG00000099622.9"; transcript_id "afe8e48e-d80b-42b8-8186-07b84cd2c29b_ENSG00000099622.9"; exon_number "6"; exon_id "afe8e48e-d80b-42b8-8186-07b84cd2c29b_ENSG00000099622.9.6";
chr19	/dev/stdin	exon	1274306	1274439	.	+	.	gene_id "afe8e48e-d80b-42b8-8186-07b84cd2c29b_ENSG00000099622.9"; transcript_id "afe8e48e-d80b-42b8-8186-07b84cd2c29b_ENSG00000099622.9"; exon_number "7"; exon_id "afe8e48e-d80b-42b8-8186-07b84cd2c29b_ENSG00000099622.9.7";
chr19	/dev/stdin	CDS	1274306	1274439	.	+	0	gene_id "afe8e48e-d80b-42b8-8186-07b84cd2c29b_ENSG00000099622.9"; transcript_id "afe8e48e-d80b-42b8-8186-07b84cd2c29b_ENSG00000099622.9"; exon_number "7"; exon_id "afe8e48e-d80b-42b8-8186-07b84cd2c29b_ENSG00000099622.9.7";
chr19	/dev/stdin	exon	1277182	1277298	.	+	.	gene_id "afe8e48e-d80b-42b8-8186-07b84cd2c29b_ENSG00000099622.9"; transcript_id "afe8e48e-d80b-42b8-8186-07b84cd2c29b_ENSG00000099622.9"; exon_number "8"; exon_id "afe8e48e-d80b-42b8-8186-07b84cd2c29b_ENSG00000099622.9.8";
chr19	/dev/stdin	CDS	1277182	1277298	.	+	1	gene_id "afe8e48e-d80b-42b8-8186-07b84cd2c29b_ENSG00000099622.9"; transcript_id "afe8e48e-d80b-42b8-8186-07b84cd2c29b_ENSG00000099622.9"; exon_number "8"; exon_id "afe8e48e-d80b-42b8-8186-07b84cd2c29b_ENSG00000099622.9.8";
chr19	/dev/stdin	exon	1278776	1279221	.	+	.	gene_id "afe8e48e-d80b-42b8-8186-07b84cd2c29b_ENSG00000099622.9"; transcript_id "afe8e48e-d80b-42b8-8186-07b84cd2c29b_ENSG00000099622.9"; exon_number "9"; exon_id "afe8e48e-d80b-42b8-8186-07b84cd2c29b_ENSG00000099622.9.9";
chr19	/dev/stdin	CDS	1278776	1279221	.	+	1	gene_id "afe8e48e-d80b-42b8-8186-07b84cd2c29b_ENSG00000099622.9"; transcript_id "afe8e48e-d80b-42b8-8186-07b84cd2c29b_ENSG00000099622.9"; exon_number "9"; exon_id "afe8e48e-d80b-42b8-8186-07b84cd2c29b_ENSG00000099622.9.9";
chr19	/dev/stdin	start_codon	1269331	1269333	.	+	0	gene_id "afe8e48e-d80b-42b8-8186-07b84cd2c29b_ENSG00000099622.9"; transcript_id "afe8e48e-d80b-42b8-8186-07b84cd2c29b_ENSG00000099622.9"; exon_number "1"; exon_id "afe8e48e-d80b-42b8-8186-07b84cd2c29b_ENSG00000099622.9.1";
chr19	/dev/stdin	transcript	1269331	1274772	.	+	.	gene_id "04ec73f7-d891-4d27-8601-932fe47910cc_ENSG00000099622.9"; transcript_id "04ec73f7-d891-4d27-8601-932fe47910cc_ENSG00000099622.9";
chr19	/dev/stdin	exon	1269331	1269409	.	+	.	gene_id "04ec73f7-d891-4d27-8601-932fe47910cc_ENSG00000099622.9"; transcript_id "04ec73f7-d891-4d27-8601-932fe47910cc_ENSG00000099622.9"; exon_number "1"; exon_id "04ec73f7-d891-4d27-8601-932fe47910cc_ENSG00000099622.9.1";
chr19	/dev/stdin	CDS	1269331	1269409	.	+	0	gene_id "04ec73f7-d891-4d27-8601-932fe47910cc_ENSG00000099622.9"; transcript_id "04ec73f7-d891-4d27-8601-932fe47910cc_ENSG00000099622.9"; exon_number "1"; exon_id "04ec73f7-d891-4d27-8601-932fe47910cc_ENSG00000099622.9.1";
chr19	/dev/stdin	exon	1270927	1271035	.	+	.	gene_id "04ec73f7-d891-4d27-8601-932fe47910cc_ENSG00000099622.9"; transcript_id "04ec73f7-d891-4d27-8601-932fe47910cc_ENSG00000099622.9"; exon_number "2"; exon_id "04ec73f7-d891-4d27-8601-932fe47910cc_ENSG00000099622.9.2";
chr19	/dev/stdin	CDS	1270927	1271035	.	+	2	gene_id "04ec73f7-d891-4d27-8601-932fe47910cc_ENSG00000099622.9"; transcript_id "04ec73f7-d891-4d27-8601-932fe47910cc_ENSG00000099622.9"; exon_number "2"; exon_id "04ec73f7-d891-4d27-8601-932fe47910cc_ENSG00000099622.9.2";
chr19	/dev/stdin	exon	1271139	1271245	.	+	.	gene_id "04ec73f7-d891-4d27-8601-932fe47910cc_ENSG00000099622.9"; transcript_id "04ec73f7-d891-4d27-8601-932fe47910cc_ENSG00000099622.9"; exon_number "3"; exon_id "04ec73f7-d891-4d27-8601-932fe47910cc_ENSG00000099622.9.3";
chr19	/dev/stdin	CDS	1271139	1271245	.	+	1	gene_id "04ec73f7-d891-4d27-8601-932fe47910cc_ENSG00000099622.9"; transcript_id "04ec73f7-d891-4d27-8601-932fe47910cc_ENSG00000099622.9"; exon_number "3"; exon_id "04ec73f7-d891-4d27-8601-932fe47910cc_ENSG00000099622.9.3";
chr19	/dev/stdin	exon	1271328	1271466	.	+	.	gene_id "04ec73f7-d891-4d27-8601-932fe47910cc_ENSG00000099622.9"; transcript_id "04ec73f7-d891-4d27-8601-932fe47910cc_ENSG00000099622.9"; exon_number "4"; exon_id "04ec73f7-d891-4d27-8601-932fe47910cc_ENSG00000099622.9.4";
chr19	/dev/stdin	CDS	1271328	1271466	.	+	2	gene_id "04ec73f7-d891-4d27-8601-932fe47910cc_ENSG00000099622.9"; transcript_id "04ec73f7-d891-4d27-8601-932fe47910cc_ENSG00000099622.9"; exon_number "4"; exon_id "04ec73f7-d891-4d27-8601-932fe47910cc_ENSG00000099622.9.4";
chr19	/dev/stdin	exon	1271550	1271631	.	+	.	gene_id "04ec73f7-d891-4d27-8601-932fe47910cc_ENSG00000099622.9"; transcript_id "04ec73f7-d891-4d27-8601-932fe47910cc_ENSG00000099622.9"; exon_number "5"; exon_id "04ec73f7-d891-4d27-8601-932fe47910cc_ENSG00000099622.9.5";
chr19	/dev/stdin	CDS	1271550	1271631	.	+	1	gene_id "04ec73f7-d891-4d27-8601-932fe47910cc_ENSG00000099622.9"; transcript_id "04ec73f7-d891-4d27-8601-932fe47910cc_ENSG00000099622.9"; exon_number "5"; exon_id "04ec73f7-d891-4d27-8601-932fe47910cc_ENSG00000099622.9.5";
chr19	/dev/stdin	exon	1271980	1272050	.	+	.	gene_id "04ec73f7-d891-4d27-8601-932fe47910cc_ENSG00000099622.9"; transcript_id "04ec73f7-d891-4d27-8601-932fe47910cc_ENSG00000099622.9"; exon_number "6"; exon_id "04ec73f7-d891-4d27-8601-932fe47910cc_ENSG00000099622.9.6";
chr19	/dev/stdin	CDS	1271980	1272050	.	+	0	gene_id "04ec73f7-d891-4d27-8601-932fe47910cc_ENSG00000099622.9"; transcript_id "04ec73f7-d891-4d27-8601-932fe47910cc_ENSG00000099622.9"; exon_number "6"; exon_id "04ec73f7-d891-4d27-8601-932fe47910cc_ENSG00000099622.9.6";
chr19	/dev/stdin	exon	1273493	1273714	.	+	.	gene_id "04ec73f7-d891-4d27-8601-932fe47910cc_ENSG00000099622.9"; transcript_id "04ec73f7-d891-4d27-8601-932fe47910cc_ENSG00000099622.9"; exon_number "7"; exon_id "04ec73f7-d891-4d27-8601-932fe47910cc_ENSG00000099622.9.7";
chr19	/dev/stdin	CDS	1273493	1273714	.	+	1	gene_id "04ec73f7-d891-4d27-8601-932fe47910cc_ENSG00000099622.9"; transcript_id "04ec73f7-d891-4d27-8601-932fe47910cc_ENSG00000099622.9"; exon_number "7"; exon_id "04ec73f7-d891-4d27-8601-932fe47910cc_ENSG00000099622.9.7";
chr19	/dev/stdin	exon	1274306	1274439	.	+	.	gene_id "04ec73f7-d891-4d27-8601-932fe47910cc_ENSG00000099622.9"; transcript_id "04ec73f7-d891-4d27-8601-932fe47910cc_ENSG00000099622.9"; exon_number "8"; exon_id "04ec73f7-d891-4d27-8601-932fe47910cc_ENSG00000099622.9.8";
chr19	/dev/stdin	CDS	1274306	1274439	.	+	1	gene_id "04ec73f7-d891-4d27-8601-932fe47910cc_ENSG00000099622.9"; transcript_id "04ec73f7-d891-4d27-8601-932fe47910cc_ENSG00000099622.9"; exon_number "8"; exon_id "04ec73f7-d891-4d27-8601-932fe47910cc_ENSG00000099622.9.8";
chr19	/dev/stdin	exon	1274648	1274772	.	+	.	gene_id "04ec73f7-d891-4d27-8601-932fe47910cc_ENSG00000099622.9"; transcript_id "04ec73f7-d891-4d27-8601-932fe47910cc_ENSG00000099622.9"; exon_number "9"; exon_id "04ec73f7-d891-4d27-8601-932fe47910cc_ENSG00000099622.9.9";
chr19	/dev/stdin	CDS	1274648	1274769	.	+	2	gene_id "04ec73f7-d891-4d27-8601-932fe47910cc_ENSG00000099622.9"; transcript_id "04ec73f7-d891-4d27-8601-932fe47910cc_ENSG00000099622.9"; exon_number "9"; exon_id "04ec73f7-d891-4d27-8601-932fe47910cc_ENSG00000099622.9.9";
chr19	/dev/stdin	start_codon	1269331	1269333	.	+	0	gene_id "04ec73f7-d891-4d27-8601-932fe47910cc_ENSG00000099622.9"; transcript_id "04ec73f7-d891-4d27-8601-932fe47910cc_ENSG00000099622.9"; exon_number "1"; exon_id "04ec73f7-d891-4d27-8601-932fe47910cc_ENSG00000099622.9.1";
chr19	/dev/stdin	stop_codon	1274770	1274772	.	+	0	gene_id "04ec73f7-d891-4d27-8601-932fe47910cc_ENSG00000099622.9"; transcript_id "04ec73f7-d891-4d27-8601-932fe47910cc_ENSG00000099622.9"; exon_number "9"; exon_id "04ec73f7-d891-4d27-8601-932fe47910cc_ENSG00000099622.9.9";
chr19	/dev/stdin	transcript	1269331	1273108	.	+	.	gene_id "63783d96-e1a3-4ea8-a404-b7a4fdfcbcb3_ENSG00000099622.9"; transcript_id "63783d96-e1a3-4ea8-a404-b7a4fdfcbcb3_ENSG00000099622.9";
chr19	/dev/stdin	exon	1269331	1269409	.	+	.	gene_id "63783d96-e1a3-4ea8-a404-b7a4fdfcbcb3_ENSG00000099622.9"; transcript_id "63783d96-e1a3-4ea8-a404-b7a4fdfcbcb3_ENSG00000099622.9"; exon_number "1"; exon_id "63783d96-e1a3-4ea8-a404-b7a4fdfcbcb3_ENSG00000099622.9.1";
chr19	/dev/stdin	CDS	1269331	1269409	.	+	0	gene_id "63783d96-e1a3-4ea8-a404-b7a4fdfcbcb3_ENSG00000099622.9"; transcript_id "63783d96-e1a3-4ea8-a404-b7a4fdfcbcb3_ENSG00000099622.9"; exon_number "1"; exon_id "63783d96-e1a3-4ea8-a404-b7a4fdfcbcb3_ENSG00000099622.9.1";
chr19	/dev/stdin	exon	1270927	1271035	.	+	.	gene_id "63783d96-e1a3-4ea8-a404-b7a4fdfcbcb3_ENSG00000099622.9"; transcript_id "63783d96-e1a3-4ea8-a404-b7a4fdfcbcb3_ENSG00000099622.9"; exon_number "2"; exon_id "63783d96-e1a3-4ea8-a404-b7a4fdfcbcb3_ENSG00000099622.9.2";
chr19	/dev/stdin	CDS	1270927	1271035	.	+	2	gene_id "63783d96-e1a3-4ea8-a404-b7a4fdfcbcb3_ENSG00000099622.9"; transcript_id "63783d96-e1a3-4ea8-a404-b7a4fdfcbcb3_ENSG00000099622.9"; exon_number "2"; exon_id "63783d96-e1a3-4ea8-a404-b7a4fdfcbcb3_ENSG00000099622.9.2";
chr19	/dev/stdin	exon	1271139	1271245	.	+	.	gene_id "63783d96-e1a3-4ea8-a404-b7a4fdfcbcb3_ENSG00000099622.9"; transcript_id "63783d96-e1a3-4ea8-a404-b7a4fdfcbcb3_ENSG00000099622.9"; exon_number "3"; exon_id "63783d96-e1a3-4ea8-a404-b7a4fdfcbcb3_ENSG00000099622.9.3";
chr19	/dev/stdin	CDS	1271139	1271245	.	+	1	gene_id "63783d96-e1a3-4ea8-a404-b7a4fdfcbcb3_ENSG00000099622.9"; transcript_id "63783d96-e1a3-4ea8-a404-b7a4fdfcbcb3_ENSG00000099622.9"; exon_number "3"; exon_id "63783d96-e1a3-4ea8-a404-b7a4fdfcbcb3_ENSG00000099622.9.3";
chr19	/dev/stdin	exon	1271328	1271466	.	+	.	gene_id "63783d96-e1a3-4ea8-a404-b7a4fdfcbcb3_ENSG00000099622.9"; transcript_id "63783d96-e1a3-4ea8-a404-b7a4fdfcbcb3_ENSG00000099622.9"; exon_number "4"; exon_id "63783d96-e1a3-4ea8-a404-b7a4fdfcbcb3_ENSG00000099622.9.4";
chr19	/dev/stdin	CDS	1271328	1271466	.	+	2	gene_id "63783d96-e1a3-4ea8-a404-b7a4fdfcbcb3_ENSG00000099622.9"; transcript_id "63783d96-e1a3-4ea8-a404-b7a4fdfcbcb3_ENSG00000099622.9"; exon_number "4"; exon_id "63783d96-e1a3-4ea8-a404-b7a4fdfcbcb3_ENSG00000099622.9.4";
chr19	/dev/stdin	exon	1271980	1272050	.	+	.	gene_id "63783d96-e1a3-4ea8-a404-b7a4fdfcbcb3_ENSG00000099622.9"; transcript_id "63783d96-e1a3-4ea8-a404-b7a4fdfcbcb3_ENSG00000099622.9"; exon_number "5"; exon_id "63783d96-e1a3-4ea8-a404-b7a4fdfcbcb3_ENSG00000099622.9.5";
chr19	/dev/stdin	CDS	1271980	1272050	.	+	1	gene_id "63783d96-e1a3-4ea8-a404-b7a4fdfcbcb3_ENSG00000099622.9"; transcript_id "63783d96-e1a3-4ea8-a404-b7a4fdfcbcb3_ENSG00000099622.9"; exon_number "5"; exon_id "63783d96-e1a3-4ea8-a404-b7a4fdfcbcb3_ENSG00000099622.9.5";
chr19	/dev/stdin	exon	1272426	1273108	.	+	.	gene_id "63783d96-e1a3-4ea8-a404-b7a4fdfcbcb3_ENSG00000099622.9"; transcript_id "63783d96-e1a3-4ea8-a404-b7a4fdfcbcb3_ENSG00000099622.9"; exon_number "6"; exon_id "63783d96-e1a3-4ea8-a404-b7a4fdfcbcb3_ENSG00000099622.9.6";
chr19	/dev/stdin	CDS	1272426	1273105	.	+	2	gene_id "63783d96-e1a3-4ea8-a404-b7a4fdfcbcb3_ENSG00000099622.9"; transcript_id "63783d96-e1a3-4ea8-a404-b7a4fdfcbcb3_ENSG00000099622.9"; exon_number "6"; exon_id "63783d96-e1a3-4ea8-a404-b7a4fdfcbcb3_ENSG00000099622.9.6";
chr19	/dev/stdin	start_codon	1269331	1269333	.	+	0	gene_id "63783d96-e1a3-4ea8-a404-b7a4fdfcbcb3_ENSG00000099622.9"; transcript_id "63783d96-e1a3-4ea8-a404-b7a4fdfcbcb3_ENSG00000099622.9"; exon_number "1"; exon_id "63783d96-e1a3-4ea8-a404-b7a4fdfcbcb3_ENSG00000099622.9.1";
chr19	/dev/stdin	stop_codon	1273106	1273108	.	+	0	gene_id "63783d96-e1a3-4ea8-a404-b7a4fdfcbcb3_ENSG00000099622.9"; transcript_id "63783d96-e1a3-4ea8-a404-b7a4fdfcbcb3_ENSG00000099622.9"; exon_number "6"; exon_id "63783d96-e1a3-4ea8-a404-b7a4fdfcbcb3_ENSG00000099622.9.6";
chr19	/dev/stdin	transcript	1269331	1273108	.	+	.	gene_id "ENST00000593048.1_ENSG00000099622.9"; transcript_id "ENST00000593048.1_ENSG00000099622.9";
chr19	/dev/stdin	exon	1269331	1269409	.	+	.	gene_id "ENST00000593048.1_ENSG00000099622.9"; transcript_id "ENST00000593048.1_ENSG00000099622.9"; exon_number "1"; exon_id "ENST00000593048.1_ENSG00000099622.9.1";
chr19	/dev/stdin	CDS	1269331	1269409	.	+	0	gene_id "ENST00000593048.1_ENSG00000099622.9"; transcript_id "ENST00000593048.1_ENSG00000099622.9"; exon_number "1"; exon_id "ENST00000593048.1_ENSG00000099622.9.1";
chr19	/dev/stdin	exon	1270927	1271035	.	+	.	gene_id "ENST00000593048.1_ENSG00000099622.9"; transcript_id "ENST00000593048.1_ENSG00000099622.9"; exon_number "2"; exon_id "ENST00000593048.1_ENSG00000099622.9.2";
chr19	/dev/stdin	CDS	1270927	1271035	.	+	2	gene_id "ENST00000593048.1_ENSG00000099622.9"; transcript_id "ENST00000593048.1_ENSG00000099622.9"; exon_number "2"; exon_id "ENST00000593048.1_ENSG00000099622.9.2";
chr19	/dev/stdin	exon	1271328	1271466	.	+	.	gene_id "ENST00000593048.1_ENSG00000099622.9"; transcript_id "ENST00000593048.1_ENSG00000099622.9"; exon_number "3"; exon_id "ENST00000593048.1_ENSG00000099622.9.3";
chr19	/dev/stdin	CDS	1271328	1271466	.	+	1	gene_id "ENST00000593048.1_ENSG00000099622.9"; transcript_id "ENST00000593048.1_ENSG00000099622.9"; exon_number "3"; exon_id "ENST00000593048.1_ENSG00000099622.9.3";
chr19	/dev/stdin	exon	1271550	1271631	.	+	.	gene_id "ENST00000593048.1_ENSG00000099622.9"; transcript_id "ENST00000593048.1_ENSG00000099622.9"; exon_number "4"; exon_id "ENST00000593048.1_ENSG00000099622.9.4";
chr19	/dev/stdin	CDS	1271550	1271631	.	+	0	gene_id "ENST00000593048.1_ENSG00000099622.9"; transcript_id "ENST00000593048.1_ENSG00000099622.9"; exon_number "4"; exon_id "ENST00000593048.1_ENSG00000099622.9.4";
chr19	/dev/stdin	exon	1271980	1272050	.	+	.	gene_id "ENST00000593048.1_ENSG00000099622.9"; transcript_id "ENST00000593048.1_ENSG00000099622.9"; exon_number "5"; exon_id "ENST00000593048.1_ENSG00000099622.9.5";
chr19	/dev/stdin	CDS	1271980	1272050	.	+	2	gene_id "ENST00000593048.1_ENSG00000099622.9"; transcript_id "ENST00000593048.1_ENSG00000099622.9"; exon_number "5"; exon_id "ENST00000593048.1_ENSG00000099622.9.5";
chr19	/dev/stdin	exon	1272426	1273108	.	+	.	gene_id "ENST00000593048.1_ENSG00000099622.9"; transcript_id "ENST00000593048.1_ENSG00000099622.9"; exon_number "6"; exon_id "ENST00000593048.1_ENSG00000099622.9.6";
chr19	/dev/stdin	CDS	1272426	1273108	.	+	0	gene_id "ENST00000593048.1_ENSG00000099622.9"; transcript_id "ENST00000593048.1_ENSG00000099622.9"; exon_number "6"; exon_id "ENST00000593048.1_ENSG00000099622.9.6";
chr19	/dev/stdin	start_codon	1269331	1269333	.	+	0	gene_id "ENST00000593048.1_ENSG00000099622.9"; transcript_id "ENST00000593048.1_ENSG00000099622.9"; exon_number "1"; exon_id "ENST00000593048.1_ENSG00000099622.9.1";
chr19	/dev/stdin	transcript	1269331	1274772	.	+	.	gene_id "ENST00000589686.1_ENSG00000099622.9"; transcript_id "ENST00000589686.1_ENSG00000099622.9";
chr19	/dev/stdin	exon	1269331	1269409	.	+	.	gene_id "ENST00000589686.1_ENSG00000099622.9"; transcript_id "ENST00000589686.1_ENSG00000099622.9"; exon_number "1"; exon_id "ENST00000589686.1_ENSG00000099622.9.1";
chr19	/dev/stdin	CDS	1269331	1269409	.	+	0	gene_id "ENST00000589686.1_ENSG00000099622.9"; transcript_id "ENST00000589686.1_ENSG00000099622.9"; exon_number "1"; exon_id "ENST00000589686.1_ENSG00000099622.9.1";
chr19	/dev/stdin	exon	1270866	1271035	.	+	.	gene_id "ENST00000589686.1_ENSG00000099622.9"; transcript_id "ENST00000589686.1_ENSG00000099622.9"; exon_number "2"; exon_id "ENST00000589686.1_ENSG00000099622.9.2";
chr19	/dev/stdin	CDS	1270866	1271035	.	+	2	gene_id "ENST00000589686.1_ENSG00000099622.9"; transcript_id "ENST00000589686.1_ENSG00000099622.9"; exon_number "2"; exon_id "ENST00000589686.1_ENSG00000099622.9.2";
chr19	/dev/stdin	exon	1271139	1271245	.	+	.	gene_id "ENST00000589686.1_ENSG00000099622.9"; transcript_id "ENST00000589686.1_ENSG00000099622.9"; exon_number "3"; exon_id "ENST00000589686.1_ENSG00000099622.9.3";
chr19	/dev/stdin	CDS	1271139	1271245	.	+	0	gene_id "ENST00000589686.1_ENSG00000099622.9"; transcript_id "ENST00000589686.1_ENSG00000099622.9"; exon_number "3"; exon_id "ENST00000589686.1_ENSG00000099622.9.3";
chr19	/dev/stdin	exon	1271328	1271466	.	+	.	gene_id "ENST00000589686.1_ENSG00000099622.9"; transcript_id "ENST00000589686.1_ENSG00000099622.9"; exon_number "4"; exon_id "ENST00000589686.1_ENSG00000099622.9.4";
chr19	/dev/stdin	CDS	1271328	1271466	.	+	1	gene_id "ENST00000589686.1_ENSG00000099622.9"; transcript_id "ENST00000589686.1_ENSG00000099622.9"; exon_number "4"; exon_id "ENST00000589686.1_ENSG00000099622.9.4";
chr19	/dev/stdin	exon	1271550	1271631	.	+	.	gene_id "ENST00000589686.1_ENSG00000099622.9"; transcript_id "ENST00000589686.1_ENSG00000099622.9"; exon_number "5"; exon_id "ENST00000589686.1_ENSG00000099622.9.5";
chr19	/dev/stdin	CDS	1271550	1271631	.	+	0	gene_id "ENST00000589686.1_ENSG00000099622.9"; transcript_id "ENST00000589686.1_ENSG00000099622.9"; exon_number "5"; exon_id "ENST00000589686.1_ENSG00000099622.9.5";
chr19	/dev/stdin	exon	1271980	1272050	.	+	.	gene_id "ENST00000589686.1_ENSG00000099622.9"; transcript_id "ENST00000589686.1_ENSG00000099622.9"; exon_number "6"; exon_id "ENST00000589686.1_ENSG00000099622.9.6";
chr19	/dev/stdin	CDS	1271980	1272050	.	+	2	gene_id "ENST00000589686.1_ENSG00000099622.9"; transcript_id "ENST00000589686.1_ENSG00000099622.9"; exon_number "6"; exon_id "ENST00000589686.1_ENSG00000099622.9.6";
chr19	/dev/stdin	exon	1274306	1274772	.	+	.	gene_id "ENST00000589686.1_ENSG00000099622.9"; transcript_id "ENST00000589686.1_ENSG00000099622.9"; exon_number "7"; exon_id "ENST00000589686.1_ENSG00000099622.9.7";
chr19	/dev/stdin	CDS	1274306	1274772	.	+	0	gene_id "ENST00000589686.1_ENSG00000099622.9"; transcript_id "ENST00000589686.1_ENSG00000099622.9"; exon_number "7"; exon_id "ENST00000589686.1_ENSG00000099622.9.7";
chr19	/dev/stdin	start_codon	1269331	1269333	.	+	0	gene_id "ENST00000589686.1_ENSG00000099622.9"; transcript_id "ENST00000589686.1_ENSG00000099622.9"; exon_number "1"; exon_id "ENST00000589686.1_ENSG00000099622.9.1";
chr19	/dev/stdin	transcript	1271494	1279221	.	+	.	gene_id "c7a27c0b-0bae-49ba-972c-9e5c152bfb12_ENSG00000099622.9"; transcript_id "c7a27c0b-0bae-49ba-972c-9e5c152bfb12_ENSG00000099622.9";
chr19	/dev/stdin	exon	1271494	1271631	.	+	.	gene_id "c7a27c0b-0bae-49ba-972c-9e5c152bfb12_ENSG00000099622.9"; transcript_id "c7a27c0b-0bae-49ba-972c-9e5c152bfb12_ENSG00000099622.9"; exon_number "1"; exon_id "c7a27c0b-0bae-49ba-972c-9e5c152bfb12_ENSG00000099622.9.1";
chr19	/dev/stdin	CDS	1271494	1271631	.	+	0	gene_id "c7a27c0b-0bae-49ba-972c-9e5c152bfb12_ENSG00000099622.9"; transcript_id "c7a27c0b-0bae-49ba-972c-9e5c152bfb12_ENSG00000099622.9"; exon_number "1"; exon_id "c7a27c0b-0bae-49ba-972c-9e5c152bfb12_ENSG00000099622.9.1";
chr19	/dev/stdin	exon	1271980	1272050	.	+	.	gene_id "c7a27c0b-0bae-49ba-972c-9e5c152bfb12_ENSG00000099622.9"; transcript_id "c7a27c0b-0bae-49ba-972c-9e5c152bfb12_ENSG00000099622.9"; exon_number "2"; exon_id "c7a27c0b-0bae-49ba-972c-9e5c152bfb12_ENSG00000099622.9.2";
chr19	/dev/stdin	CDS	1271980	1272050	.	+	0	gene_id "c7a27c0b-0bae-49ba-972c-9e5c152bfb12_ENSG00000099622.9"; transcript_id "c7a27c0b-0bae-49ba-972c-9e5c152bfb12_ENSG00000099622.9"; exon_number "2"; exon_id "c7a27c0b-0bae-49ba-972c-9e5c152bfb12_ENSG00000099622.9.2";
chr19	/dev/stdin	exon	1274306	1274443	.	+	.	gene_id "c7a27c0b-0bae-49ba-972c-9e5c152bfb12_ENSG00000099622.9"; transcript_id "c7a27c0b-0bae-49ba-972c-9e5c152bfb12_ENSG00000099622.9"; exon_number "3"; exon_id "c7a27c0b-0bae-49ba-972c-9e5c152bfb12_ENSG00000099622.9.3";
chr19	/dev/stdin	CDS	1274306	1274443	.	+	1	gene_id "c7a27c0b-0bae-49ba-972c-9e5c152bfb12_ENSG00000099622.9"; transcript_id "c7a27c0b-0bae-49ba-972c-9e5c152bfb12_ENSG00000099622.9"; exon_number "3"; exon_id "c7a27c0b-0bae-49ba-972c-9e5c152bfb12_ENSG00000099622.9.3";
chr19	/dev/stdin	exon	1277182	1277298	.	+	.	gene_id "c7a27c0b-0bae-49ba-972c-9e5c152bfb12_ENSG00000099622.9"; transcript_id "c7a27c0b-0bae-49ba-972c-9e5c152bfb12_ENSG00000099622.9"; exon_number "4"; exon_id "c7a27c0b-0bae-49ba-972c-9e5c152bfb12_ENSG00000099622.9.4";
chr19	/dev/stdin	CDS	1277182	1277298	.	+	1	gene_id "c7a27c0b-0bae-49ba-972c-9e5c152bfb12_ENSG00000099622.9"; transcript_id "c7a27c0b-0bae-49ba-972c-9e5c152bfb12_ENSG00000099622.9"; exon_number "4"; exon_id "c7a27c0b-0bae-49ba-972c-9e5c152bfb12_ENSG00000099622.9.4";
chr19	/dev/stdin	exon	1278776	1279221	.	+	.	gene_id "c7a27c0b-0bae-49ba-972c-9e5c152bfb12_ENSG00000099622.9"; transcript_id "c7a27c0b-0bae-49ba-972c-9e5c152bfb12_ENSG00000099622.9"; exon_number "5"; exon_id "c7a27c0b-0bae-49ba-972c-9e5c152bfb12_ENSG00000099622.9.5";
chr19	/dev/stdin	CDS	1278776	1279221	.	+	1	gene_id "c7a27c0b-0bae-49ba-972c-9e5c152bfb12_ENSG00000099622.9"; transcript_id "c7a27c0b-0bae-49ba-972c-9e5c152bfb12_ENSG00000099622.9"; exon_number "5"; exon_id "c7a27c0b-0bae-49ba-972c-9e5c152bfb12_ENSG00000099622.9.5";
chr19	/dev/stdin	start_codon	1271494	1271496	.	+	0	gene_id "c7a27c0b-0bae-49ba-972c-9e5c152bfb12_ENSG00000099622.9"; transcript_id "c7a27c0b-0bae-49ba-972c-9e5c152bfb12_ENSG00000099622.9"; exon_number "1"; exon_id "c7a27c0b-0bae-49ba-972c-9e5c152bfb12_ENSG00000099622.9.1";
chr19	/dev/stdin	transcript	1273797	1274772	.	+	.	gene_id "22aecbdc-6782-4f76-9d07-369f931bd83f_ENSG00000099622.9"; transcript_id "22aecbdc-6782-4f76-9d07-369f931bd83f_ENSG00000099622.9";
chr19	/dev/stdin	exon	1273797	1274439	.	+	.	gene_id "22aecbdc-6782-4f76-9d07-369f931bd83f_ENSG00000099622.9"; transcript_id "22aecbdc-6782-4f76-9d07-369f931bd83f_ENSG00000099622.9"; exon_number "1"; exon_id "22aecbdc-6782-4f76-9d07-369f931bd83f_ENSG00000099622.9.1";
chr19	/dev/stdin	CDS	1273797	1274439	.	+	0	gene_id "22aecbdc-6782-4f76-9d07-369f931bd83f_ENSG00000099622.9"; transcript_id "22aecbdc-6782-4f76-9d07-369f931bd83f_ENSG00000099622.9"; exon_number "1"; exon_id "22aecbdc-6782-4f76-9d07-369f931bd83f_ENSG00000099622.9.1";
chr19	/dev/stdin	exon	1274648	1274772	.	+	.	gene_id "22aecbdc-6782-4f76-9d07-369f931bd83f_ENSG00000099622.9"; transcript_id "22aecbdc-6782-4f76-9d07-369f931bd83f_ENSG00000099622.9"; exon_number "2"; exon_id "22aecbdc-6782-4f76-9d07-369f931bd83f_ENSG00000099622.9.2";
chr19	/dev/stdin	CDS	1274648	1274769	.	+	2	gene_id "22aecbdc-6782-4f76-9d07-369f931bd83f_ENSG00000099622.9"; transcript_id "22aecbdc-6782-4f76-9d07-369f931bd83f_ENSG00000099622.9"; exon_number "2"; exon_id "22aecbdc-6782-4f76-9d07-369f931bd83f_ENSG00000099622.9.2";
chr19	/dev/stdin	start_codon	1273797	1273799	.	+	0	gene_id "22aecbdc-6782-4f76-9d07-369f931bd83f_ENSG00000099622.9"; transcript_id "22aecbdc-6782-4f76-9d07-369f931bd83f_ENSG00000099622.9"; exon_number "1"; exon_id "22aecbdc-6782-4f76-9d07-369f931bd83f_ENSG00000099622.9.1";
chr19	/dev/stdin	stop_codon	1274770	1274772	.	+	0	gene_id "22aecbdc-6782-4f76-9d07-369f931bd83f_ENSG00000099622.9"; transcript_id "22aecbdc-6782-4f76-9d07-369f931bd83f_ENSG00000099622.9"; exon_number "2"; exon_id "22aecbdc-6782-4f76-9d07-369f931bd83f_ENSG00000099622.9.2";
chr19	/dev/stdin	transcript	1275541	1279221	.	+	.	gene_id "ENST00000409293.4_ENSG00000228300.9"; transcript_id "ENST00000409293.4_ENSG00000228300.9";
chr19	/dev/stdin	exon	1275541	1275829	.	+	.	gene_id "ENST00000409293.4_ENSG00000228300.9"; transcript_id "ENST00000409293.4_ENSG00000228300.9"; exon_number "1"; exon_id "ENST00000409293.4_ENSG00000228300.9.1";
chr19	/dev/stdin	CDS	1275541	1275829	.	+	0	gene_id "ENST00000409293.4_ENSG00000228300.9"; transcript_id "ENST00000409293.4_ENSG00000228300.9"; exon_number "1"; exon_id "ENST00000409293.4_ENSG00000228300.9.1";
chr19	/dev/stdin	exon	1277182	1277298	.	+	.	gene_id "ENST00000409293.4_ENSG00000228300.9"; transcript_id "ENST00000409293.4_ENSG00000228300.9"; exon_number "2"; exon_id "ENST00000409293.4_ENSG00000228300.9.2";
chr19	/dev/stdin	CDS	1277182	1277298	.	+	2	gene_id "ENST00000409293.4_ENSG00000228300.9"; transcript_id "ENST00000409293.4_ENSG00000228300.9"; exon_number "2"; exon_id "ENST00000409293.4_ENSG00000228300.9.2";
chr19	/dev/stdin	exon	1278776	1279221	.	+	.	gene_id "ENST00000409293.4_ENSG00000228300.9"; transcript_id "ENST00000409293.4_ENSG00000228300.9"; exon_number "3"; exon_id "ENST00000409293.4_ENSG00000228300.9.3";
chr19	/dev/stdin	CDS	1278776	1279218	.	+	2	gene_id "ENST00000409293.4_ENSG00000228300.9"; transcript_id "ENST00000409293.4_ENSG00000228300.9"; exon_number "3"; exon_id "ENST00000409293.4_ENSG00000228300.9.3";
chr19	/dev/stdin	start_codon	1275541	1275543	.	+	0	gene_id "ENST00000409293.4_ENSG00000228300.9"; transcript_id "ENST00000409293.4_ENSG00000228300.9"; exon_number "1"; exon_id "ENST00000409293.4_ENSG00000228300.9.1";
chr19	/dev/stdin	stop_codon	1279219	1279221	.	+	0	gene_id "ENST00000409293.4_ENSG00000228300.9"; transcript_id "ENST00000409293.4_ENSG00000228300.9"; exon_number "3"; exon_id "ENST00000409293.4_ENSG00000228300.9.3";
chr19	/dev/stdin	transcript	1275719	1279221	.	+	.	gene_id "ENST00000409293.4-2_ENSG00000228300.9"; transcript_id "ENST00000409293.4-2_ENSG00000228300.9";
chr19	/dev/stdin	exon	1275719	1275829	.	+	.	gene_id "ENST00000409293.4-2_ENSG00000228300.9"; transcript_id "ENST00000409293.4-2_ENSG00000228300.9"; exon_number "1"; exon_id "ENST00000409293.4-2_ENSG00000228300.9.1";
chr19	/dev/stdin	CDS	1275719	1275829	.	+	0	gene_id "ENST00000409293.4-2_ENSG00000228300.9"; transcript_id "ENST00000409293.4-2_ENSG00000228300.9"; exon_number "1"; exon_id "ENST00000409293.4-2_ENSG00000228300.9.1";
chr19	/dev/stdin	exon	1277182	1277298	.	+	.	gene_id "ENST00000409293.4-2_ENSG00000228300.9"; transcript_id "ENST00000409293.4-2_ENSG00000228300.9"; exon_number "2"; exon_id "ENST00000409293.4-2_ENSG00000228300.9.2";
chr19	/dev/stdin	CDS	1277182	1277298	.	+	0	gene_id "ENST00000409293.4-2_ENSG00000228300.9"; transcript_id "ENST00000409293.4-2_ENSG00000228300.9"; exon_number "2"; exon_id "ENST00000409293.4-2_ENSG00000228300.9.2";
chr19	/dev/stdin	exon	1278776	1279221	.	+	.	gene_id "ENST00000409293.4-2_ENSG00000228300.9"; transcript_id "ENST00000409293.4-2_ENSG00000228300.9"; exon_number "3"; exon_id "ENST00000409293.4-2_ENSG00000228300.9.3";
chr19	/dev/stdin	CDS	1278776	1279221	.	+	0	gene_id "ENST00000409293.4-2_ENSG00000228300.9"; transcript_id "ENST00000409293.4-2_ENSG00000228300.9"; exon_number "3"; exon_id "ENST00000409293.4-2_ENSG00000228300.9.3";
chr19	/dev/stdin	start_codon	1275719	1275721	.	+	0	gene_id "ENST00000409293.4-2_ENSG00000228300.9"; transcript_id "ENST00000409293.4-2_ENSG00000228300.9"; exon_number "1"; exon_id "ENST00000409293.4-2_ENSG00000228300.9.1";
chr19	/dev/stdin	transcript	1275946	1279221	.	+	.	gene_id "ENST00000469144.1_ENSG00000228300.9"; transcript_id "ENST00000469144.1_ENSG00000228300.9";
chr19	/dev/stdin	exon	1275946	1276102	.	+	.	gene_id "ENST00000469144.1_ENSG00000228300.9"; transcript_id "ENST00000469144.1_ENSG00000228300.9"; exon_number "1"; exon_id "ENST00000469144.1_ENSG00000228300.9.1";
chr19	/dev/stdin	CDS	1275946	1276102	.	+	0	gene_id "ENST00000469144.1_ENSG00000228300.9"; transcript_id "ENST00000469144.1_ENSG00000228300.9"; exon_number "1"; exon_id "ENST00000469144.1_ENSG00000228300.9.1";
chr19	/dev/stdin	exon	1277182	1277298	.	+	.	gene_id "ENST00000469144.1_ENSG00000228300.9"; transcript_id "ENST00000469144.1_ENSG00000228300.9"; exon_number "2"; exon_id "ENST00000469144.1_ENSG00000228300.9.2";
chr19	/dev/stdin	CDS	1277182	1277298	.	+	2	gene_id "ENST00000469144.1_ENSG00000228300.9"; transcript_id "ENST00000469144.1_ENSG00000228300.9"; exon_number "2"; exon_id "ENST00000469144.1_ENSG00000228300.9.2";
chr19	/dev/stdin	exon	1278776	1279221	.	+	.	gene_id "ENST00000469144.1_ENSG00000228300.9"; transcript_id "ENST00000469144.1_ENSG00000228300.9"; exon_number "3"; exon_id "ENST00000469144.1_ENSG00000228300.9.3";
chr19	/dev/stdin	CDS	1278776	1279218	.	+	2	gene_id "ENST00000469144.1_ENSG00000228300.9"; transcript_id "ENST00000469144.1_ENSG00000228300.9"; exon_number "3"; exon_id "ENST00000469144.1_ENSG00000228300.9.3";
chr19	/dev/stdin	start_codon	1275946	1275948	.	+	0	gene_id "ENST00000469144.1_ENSG00000228300.9"; transcript_id "ENST00000469144.1_ENSG00000228300.9"; exon_number "1"; exon_id "ENST00000469144.1_ENSG00000228300.9.1";
chr19	/dev/stdin	stop_codon	1279219	1279221	.	+	0	gene_id "ENST00000469144.1_ENSG00000228300.9"; transcript_id "ENST00000469144.1_ENSG00000228300.9"; exon_number "3"; exon_id "ENST00000469144.1_ENSG00000228300.9.3";
chr19	/dev/stdin	transcript	1276093	1279221	.	+	.	gene_id "ENST00000590269.1_ENSG00000228300.9"; transcript_id "ENST00000590269.1_ENSG00000228300.9";
chr19	/dev/stdin	exon	1276093	1276672	.	+	.	gene_id "ENST00000590269.1_ENSG00000228300.9"; transcript_id "ENST00000590269.1_ENSG00000228300.9"; exon_number "1"; exon_id "ENST00000590269.1_ENSG00000228300.9.1";
chr19	/dev/stdin	CDS	1276093	1276672	.	+	0	gene_id "ENST00000590269.1_ENSG00000228300.9"; transcript_id "ENST00000590269.1_ENSG00000228300.9"; exon_number "1"; exon_id "ENST00000590269.1_ENSG00000228300.9.1";
chr19	/dev/stdin	exon	1277182	1277298	.	+	.	gene_id "ENST00000590269.1_ENSG00000228300.9"; transcript_id "ENST00000590269.1_ENSG00000228300.9"; exon_number "2"; exon_id "ENST00000590269.1_ENSG00000228300.9.2";
chr19	/dev/stdin	CDS	1277182	1277298	.	+	2	gene_id "ENST00000590269.1_ENSG00000228300.9"; transcript_id "ENST00000590269.1_ENSG00000228300.9"; exon_number "2"; exon_id "ENST00000590269.1_ENSG00000228300.9.2";
chr19	/dev/stdin	exon	1278776	1279221	.	+	.	gene_id "ENST00000590269.1_ENSG00000228300.9"; transcript_id "ENST00000590269.1_ENSG00000228300.9"; exon_number "3"; exon_id "ENST00000590269.1_ENSG00000228300.9.3";
chr19	/dev/stdin	CDS	1278776	1279218	.	+	2	gene_id "ENST00000590269.1_ENSG00000228300.9"; transcript_id "ENST00000590269.1_ENSG00000228300.9"; exon_number "3"; exon_id "ENST00000590269.1_ENSG00000228300.9.3";
chr19	/dev/stdin	start_codon	1276093	1276095	.	+	0	gene_id "ENST00000590269.1_ENSG00000228300.9"; transcript_id "ENST00000590269.1_ENSG00000228300.9"; exon_number "1"; exon_id "ENST00000590269.1_ENSG00000228300.9.1";
chr19	/dev/stdin	stop_codon	1279219	1279221	.	+	0	gene_id "ENST00000590269.1_ENSG00000228300.9"; transcript_id "ENST00000590269.1_ENSG00000228300.9"; exon_number "3"; exon_id "ENST00000590269.1_ENSG00000228300.9.3";
chr19	/dev/stdin	transcript	1276411	1279221	.	+	.	gene_id "ENST00000485191.1_ENSG00000228300.9"; transcript_id "ENST00000485191.1_ENSG00000228300.9";
chr19	/dev/stdin	exon	1276411	1277298	.	+	.	gene_id "ENST00000485191.1_ENSG00000228300.9"; transcript_id "ENST00000485191.1_ENSG00000228300.9"; exon_number "1"; exon_id "ENST00000485191.1_ENSG00000228300.9.1";
chr19	/dev/stdin	CDS	1276411	1277298	.	+	0	gene_id "ENST00000485191.1_ENSG00000228300.9"; transcript_id "ENST00000485191.1_ENSG00000228300.9"; exon_number "1"; exon_id "ENST00000485191.1_ENSG00000228300.9.1";
chr19	/dev/stdin	exon	1278776	1279221	.	+	.	gene_id "ENST00000485191.1_ENSG00000228300.9"; transcript_id "ENST00000485191.1_ENSG00000228300.9"; exon_number "2"; exon_id "ENST00000485191.1_ENSG00000228300.9.2";
chr19	/dev/stdin	CDS	1278776	1279221	.	+	0	gene_id "ENST00000485191.1_ENSG00000228300.9"; transcript_id "ENST00000485191.1_ENSG00000228300.9"; exon_number "2"; exon_id "ENST00000485191.1_ENSG00000228300.9.2";
chr19	/dev/stdin	start_codon	1276411	1276413	.	+	0	gene_id "ENST00000485191.1_ENSG00000228300.9"; transcript_id "ENST00000485191.1_ENSG00000228300.9"; exon_number "1"; exon_id "ENST00000485191.1_ENSG00000228300.9.1";
chr19	/dev/stdin	transcript	1354922	1358203	.	+	.	gene_id "fda9674b-5069-45aa-83f7-9a053d1eb30a_ENSG00000160953.10"; transcript_id "fda9674b-5069-45aa-83f7-9a053d1eb30a_ENSG00000160953.10";
chr19	/dev/stdin	exon	1354922	1355134	.	+	.	gene_id "fda9674b-5069-45aa-83f7-9a053d1eb30a_ENSG00000160953.10"; transcript_id "fda9674b-5069-45aa-83f7-9a053d1eb30a_ENSG00000160953.10"; exon_number "1"; exon_id "fda9674b-5069-45aa-83f7-9a053d1eb30a_ENSG00000160953.10.1";
chr19	/dev/stdin	CDS	1354922	1355134	.	+	0	gene_id "fda9674b-5069-45aa-83f7-9a053d1eb30a_ENSG00000160953.10"; transcript_id "fda9674b-5069-45aa-83f7-9a053d1eb30a_ENSG00000160953.10"; exon_number "1"; exon_id "fda9674b-5069-45aa-83f7-9a053d1eb30a_ENSG00000160953.10.1";
chr19	/dev/stdin	exon	1356323	1356448	.	+	.	gene_id "fda9674b-5069-45aa-83f7-9a053d1eb30a_ENSG00000160953.10"; transcript_id "fda9674b-5069-45aa-83f7-9a053d1eb30a_ENSG00000160953.10"; exon_number "2"; exon_id "fda9674b-5069-45aa-83f7-9a053d1eb30a_ENSG00000160953.10.2";
chr19	/dev/stdin	CDS	1356323	1356448	.	+	0	gene_id "fda9674b-5069-45aa-83f7-9a053d1eb30a_ENSG00000160953.10"; transcript_id "fda9674b-5069-45aa-83f7-9a053d1eb30a_ENSG00000160953.10"; exon_number "2"; exon_id "fda9674b-5069-45aa-83f7-9a053d1eb30a_ENSG00000160953.10.2";
chr19	/dev/stdin	exon	1357008	1358203	.	+	.	gene_id "fda9674b-5069-45aa-83f7-9a053d1eb30a_ENSG00000160953.10"; transcript_id "fda9674b-5069-45aa-83f7-9a053d1eb30a_ENSG00000160953.10"; exon_number "3"; exon_id "fda9674b-5069-45aa-83f7-9a053d1eb30a_ENSG00000160953.10.3";
chr19	/dev/stdin	CDS	1357008	1358203	.	+	0	gene_id "fda9674b-5069-45aa-83f7-9a053d1eb30a_ENSG00000160953.10"; transcript_id "fda9674b-5069-45aa-83f7-9a053d1eb30a_ENSG00000160953.10"; exon_number "3"; exon_id "fda9674b-5069-45aa-83f7-9a053d1eb30a_ENSG00000160953.10.3";
chr19	/dev/stdin	start_codon	1354922	1354924	.	+	0	gene_id "fda9674b-5069-45aa-83f7-9a053d1eb30a_ENSG00000160953.10"; transcript_id "fda9674b-5069-45aa-83f7-9a053d1eb30a_ENSG00000160953.10"; exon_number "1"; exon_id "fda9674b-5069-45aa-83f7-9a053d1eb30a_ENSG00000160953.10.1";
chr19	/dev/stdin	transcript	1357499	1359893	.	+	.	gene_id "263c865d-f3fa-435d-92aa-a91cb6a30f1b-1_ENSG00000160953.10"; transcript_id "263c865d-f3fa-435d-92aa-a91cb6a30f1b-1_ENSG00000160953.10";
chr19	/dev/stdin	exon	1357499	1358463	.	+	.	gene_id "263c865d-f3fa-435d-92aa-a91cb6a30f1b-1_ENSG00000160953.10"; transcript_id "263c865d-f3fa-435d-92aa-a91cb6a30f1b-1_ENSG00000160953.10"; exon_number "1"; exon_id "263c865d-f3fa-435d-92aa-a91cb6a30f1b-1_ENSG00000160953.10.1";
chr19	/dev/stdin	CDS	1357499	1358463	.	+	0	gene_id "263c865d-f3fa-435d-92aa-a91cb6a30f1b-1_ENSG00000160953.10"; transcript_id "263c865d-f3fa-435d-92aa-a91cb6a30f1b-1_ENSG00000160953.10"; exon_number "1"; exon_id "263c865d-f3fa-435d-92aa-a91cb6a30f1b-1_ENSG00000160953.10.1";
chr19	/dev/stdin	exon	1358587	1359893	.	+	.	gene_id "263c865d-f3fa-435d-92aa-a91cb6a30f1b-1_ENSG00000160953.10"; transcript_id "263c865d-f3fa-435d-92aa-a91cb6a30f1b-1_ENSG00000160953.10"; exon_number "2"; exon_id "263c865d-f3fa-435d-92aa-a91cb6a30f1b-1_ENSG00000160953.10.2";
chr19	/dev/stdin	CDS	1358587	1359893	.	+	1	gene_id "263c865d-f3fa-435d-92aa-a91cb6a30f1b-1_ENSG00000160953.10"; transcript_id "263c865d-f3fa-435d-92aa-a91cb6a30f1b-1_ENSG00000160953.10"; exon_number "2"; exon_id "263c865d-f3fa-435d-92aa-a91cb6a30f1b-1_ENSG00000160953.10.2";
chr19	/dev/stdin	start_codon	1357499	1357501	.	+	0	gene_id "263c865d-f3fa-435d-92aa-a91cb6a30f1b-1_ENSG00000160953.10"; transcript_id "263c865d-f3fa-435d-92aa-a91cb6a30f1b-1_ENSG00000160953.10"; exon_number "1"; exon_id "263c865d-f3fa-435d-92aa-a91cb6a30f1b-1_ENSG00000160953.10.1";
chr19	/dev/stdin	transcript	1360157	1376864	.	+	.	gene_id "568c7855-c755-4b61-a0f1-e503f6f7c458-1_ENSG00000160953.10"; transcript_id "568c7855-c755-4b61-a0f1-e503f6f7c458-1_ENSG00000160953.10";
chr19	/dev/stdin	exon	1360157	1361031	.	+	.	gene_id "568c7855-c755-4b61-a0f1-e503f6f7c458-1_ENSG00000160953.10"; transcript_id "568c7855-c755-4b61-a0f1-e503f6f7c458-1_ENSG00000160953.10"; exon_number "1"; exon_id "568c7855-c755-4b61-a0f1-e503f6f7c458-1_ENSG00000160953.10.1";
chr19	/dev/stdin	CDS	1360157	1361031	.	+	0	gene_id "568c7855-c755-4b61-a0f1-e503f6f7c458-1_ENSG00000160953.10"; transcript_id "568c7855-c755-4b61-a0f1-e503f6f7c458-1_ENSG00000160953.10"; exon_number "1"; exon_id "568c7855-c755-4b61-a0f1-e503f6f7c458-1_ENSG00000160953.10.1";
chr19	/dev/stdin	exon	1362249	1362350	.	+	.	gene_id "568c7855-c755-4b61-a0f1-e503f6f7c458-1_ENSG00000160953.10"; transcript_id "568c7855-c755-4b61-a0f1-e503f6f7c458-1_ENSG00000160953.10"; exon_number "2"; exon_id "568c7855-c755-4b61-a0f1-e503f6f7c458-1_ENSG00000160953.10.2";
chr19	/dev/stdin	CDS	1362249	1362350	.	+	1	gene_id "568c7855-c755-4b61-a0f1-e503f6f7c458-1_ENSG00000160953.10"; transcript_id "568c7855-c755-4b61-a0f1-e503f6f7c458-1_ENSG00000160953.10"; exon_number "2"; exon_id "568c7855-c755-4b61-a0f1-e503f6f7c458-1_ENSG00000160953.10.2";
chr19	/dev/stdin	exon	1364508	1364578	.	+	.	gene_id "568c7855-c755-4b61-a0f1-e503f6f7c458-1_ENSG00000160953.10"; transcript_id "568c7855-c755-4b61-a0f1-e503f6f7c458-1_ENSG00000160953.10"; exon_number "3"; exon_id "568c7855-c755-4b61-a0f1-e503f6f7c458-1_ENSG00000160953.10.3";
chr19	/dev/stdin	CDS	1364508	1364578	.	+	1	gene_id "568c7855-c755-4b61-a0f1-e503f6f7c458-1_ENSG00000160953.10"; transcript_id "568c7855-c755-4b61-a0f1-e503f6f7c458-1_ENSG00000160953.10"; exon_number "3"; exon_id "568c7855-c755-4b61-a0f1-e503f6f7c458-1_ENSG00000160953.10.3";
chr19	/dev/stdin	exon	1366304	1366380	.	+	.	gene_id "568c7855-c755-4b61-a0f1-e503f6f7c458-1_ENSG00000160953.10"; transcript_id "568c7855-c755-4b61-a0f1-e503f6f7c458-1_ENSG00000160953.10"; exon_number "4"; exon_id "568c7855-c755-4b61-a0f1-e503f6f7c458-1_ENSG00000160953.10.4";
chr19	/dev/stdin	CDS	1366304	1366380	.	+	2	gene_id "568c7855-c755-4b61-a0f1-e503f6f7c458-1_ENSG00000160953.10"; transcript_id "568c7855-c755-4b61-a0f1-e503f6f7c458-1_ENSG00000160953.10"; exon_number "4"; exon_id "568c7855-c755-4b61-a0f1-e503f6f7c458-1_ENSG00000160953.10.4";
chr19	/dev/stdin	exon	1367159	1367219	.	+	.	gene_id "568c7855-c755-4b61-a0f1-e503f6f7c458-1_ENSG00000160953.10"; transcript_id "568c7855-c755-4b61-a0f1-e503f6f7c458-1_ENSG00000160953.10"; exon_number "5"; exon_id "568c7855-c755-4b61-a0f1-e503f6f7c458-1_ENSG00000160953.10.5";
chr19	/dev/stdin	CDS	1367159	1367219	.	+	0	gene_id "568c7855-c755-4b61-a0f1-e503f6f7c458-1_ENSG00000160953.10"; transcript_id "568c7855-c755-4b61-a0f1-e503f6f7c458-1_ENSG00000160953.10"; exon_number "5"; exon_id "568c7855-c755-4b61-a0f1-e503f6f7c458-1_ENSG00000160953.10.5";
chr19	/dev/stdin	exon	1369264	1369339	.	+	.	gene_id "568c7855-c755-4b61-a0f1-e503f6f7c458-1_ENSG00000160953.10"; transcript_id "568c7855-c755-4b61-a0f1-e503f6f7c458-1_ENSG00000160953.10"; exon_number "6"; exon_id "568c7855-c755-4b61-a0f1-e503f6f7c458-1_ENSG00000160953.10.6";
chr19	/dev/stdin	CDS	1369264	1369339	.	+	2	gene_id "568c7855-c755-4b61-a0f1-e503f6f7c458-1_ENSG00000160953.10"; transcript_id "568c7855-c755-4b61-a0f1-e503f6f7c458-1_ENSG00000160953.10"; exon_number "6"; exon_id "568c7855-c755-4b61-a0f1-e503f6f7c458-1_ENSG00000160953.10.6";
chr19	/dev/stdin	exon	1369595	1369645	.	+	.	gene_id "568c7855-c755-4b61-a0f1-e503f6f7c458-1_ENSG00000160953.10"; transcript_id "568c7855-c755-4b61-a0f1-e503f6f7c458-1_ENSG00000160953.10"; exon_number "7"; exon_id "568c7855-c755-4b61-a0f1-e503f6f7c458-1_ENSG00000160953.10.7";
chr19	/dev/stdin	CDS	1369595	1369645	.	+	1	gene_id "568c7855-c755-4b61-a0f1-e503f6f7c458-1_ENSG00000160953.10"; transcript_id "568c7855-c755-4b61-a0f1-e503f6f7c458-1_ENSG00000160953.10"; exon_number "7"; exon_id "568c7855-c755-4b61-a0f1-e503f6f7c458-1_ENSG00000160953.10.7";
chr19	/dev/stdin	exon	1370641	1371077	.	+	.	gene_id "568c7855-c755-4b61-a0f1-e503f6f7c458-1_ENSG00000160953.10"; transcript_id "568c7855-c755-4b61-a0f1-e503f6f7c458-1_ENSG00000160953.10"; exon_number "8"; exon_id "568c7855-c755-4b61-a0f1-e503f6f7c458-1_ENSG00000160953.10.8";
chr19	/dev/stdin	CDS	1370641	1371077	.	+	1	gene_id "568c7855-c755-4b61-a0f1-e503f6f7c458-1_ENSG00000160953.10"; transcript_id "568c7855-c755-4b61-a0f1-e503f6f7c458-1_ENSG00000160953.10"; exon_number "8"; exon_id "568c7855-c755-4b61-a0f1-e503f6f7c458-1_ENSG00000160953.10.8";
chr19	/dev/stdin	exon	1373071	1373159	.	+	.	gene_id "568c7855-c755-4b61-a0f1-e503f6f7c458-1_ENSG00000160953.10"; transcript_id "568c7855-c755-4b61-a0f1-e503f6f7c458-1_ENSG00000160953.10"; exon_number "9"; exon_id "568c7855-c755-4b61-a0f1-e503f6f7c458-1_ENSG00000160953.10.9";
chr19	/dev/stdin	CDS	1373071	1373159	.	+	2	gene_id "568c7855-c755-4b61-a0f1-e503f6f7c458-1_ENSG00000160953.10"; transcript_id "568c7855-c755-4b61-a0f1-e503f6f7c458-1_ENSG00000160953.10"; exon_number "9"; exon_id "568c7855-c755-4b61-a0f1-e503f6f7c458-1_ENSG00000160953.10.9";
chr19	/dev/stdin	exon	1376518	1376864	.	+	.	gene_id "568c7855-c755-4b61-a0f1-e503f6f7c458-1_ENSG00000160953.10"; transcript_id "568c7855-c755-4b61-a0f1-e503f6f7c458-1_ENSG00000160953.10"; exon_number "10"; exon_id "568c7855-c755-4b61-a0f1-e503f6f7c458-1_ENSG00000160953.10.10";
chr19	/dev/stdin	CDS	1376518	1376864	.	+	0	gene_id "568c7855-c755-4b61-a0f1-e503f6f7c458-1_ENSG00000160953.10"; transcript_id "568c7855-c755-4b61-a0f1-e503f6f7c458-1_ENSG00000160953.10"; exon_number "10"; exon_id "568c7855-c755-4b61-a0f1-e503f6f7c458-1_ENSG00000160953.10.10";
chr19	/dev/stdin	start_codon	1360157	1360159	.	+	0	gene_id "568c7855-c755-4b61-a0f1-e503f6f7c458-1_ENSG00000160953.10"; transcript_id "568c7855-c755-4b61-a0f1-e503f6f7c458-1_ENSG00000160953.10"; exon_number "1"; exon_id "568c7855-c755-4b61-a0f1-e503f6f7c458-1_ENSG00000160953.10.1";
chr19	/dev/stdin	transcript	1364518	1378429	.	+	.	gene_id "5ec1577c-23f5-4503-be5c-62c4b8c94528_ENSG00000160953.10"; transcript_id "5ec1577c-23f5-4503-be5c-62c4b8c94528_ENSG00000160953.10";
chr19	/dev/stdin	exon	1364518	1364578	.	+	.	gene_id "5ec1577c-23f5-4503-be5c-62c4b8c94528_ENSG00000160953.10"; transcript_id "5ec1577c-23f5-4503-be5c-62c4b8c94528_ENSG00000160953.10"; exon_number "1"; exon_id "5ec1577c-23f5-4503-be5c-62c4b8c94528_ENSG00000160953.10.1";
chr19	/dev/stdin	CDS	1364518	1364578	.	+	0	gene_id "5ec1577c-23f5-4503-be5c-62c4b8c94528_ENSG00000160953.10"; transcript_id "5ec1577c-23f5-4503-be5c-62c4b8c94528_ENSG00000160953.10"; exon_number "1"; exon_id "5ec1577c-23f5-4503-be5c-62c4b8c94528_ENSG00000160953.10.1";
chr19	/dev/stdin	exon	1366304	1366380	.	+	.	gene_id "5ec1577c-23f5-4503-be5c-62c4b8c94528_ENSG00000160953.10"; transcript_id "5ec1577c-23f5-4503-be5c-62c4b8c94528_ENSG00000160953.10"; exon_number "2"; exon_id "5ec1577c-23f5-4503-be5c-62c4b8c94528_ENSG00000160953.10.2";
chr19	/dev/stdin	CDS	1366304	1366380	.	+	2	gene_id "5ec1577c-23f5-4503-be5c-62c4b8c94528_ENSG00000160953.10"; transcript_id "5ec1577c-23f5-4503-be5c-62c4b8c94528_ENSG00000160953.10"; exon_number "2"; exon_id "5ec1577c-23f5-4503-be5c-62c4b8c94528_ENSG00000160953.10.2";
chr19	/dev/stdin	exon	1367159	1367219	.	+	.	gene_id "5ec1577c-23f5-4503-be5c-62c4b8c94528_ENSG00000160953.10"; transcript_id "5ec1577c-23f5-4503-be5c-62c4b8c94528_ENSG00000160953.10"; exon_number "3"; exon_id "5ec1577c-23f5-4503-be5c-62c4b8c94528_ENSG00000160953.10.3";
chr19	/dev/stdin	CDS	1367159	1367219	.	+	0	gene_id "5ec1577c-23f5-4503-be5c-62c4b8c94528_ENSG00000160953.10"; transcript_id "5ec1577c-23f5-4503-be5c-62c4b8c94528_ENSG00000160953.10"; exon_number "3"; exon_id "5ec1577c-23f5-4503-be5c-62c4b8c94528_ENSG00000160953.10.3";
chr19	/dev/stdin	exon	1369264	1369339	.	+	.	gene_id "5ec1577c-23f5-4503-be5c-62c4b8c94528_ENSG00000160953.10"; transcript_id "5ec1577c-23f5-4503-be5c-62c4b8c94528_ENSG00000160953.10"; exon_number "4"; exon_id "5ec1577c-23f5-4503-be5c-62c4b8c94528_ENSG00000160953.10.4";
chr19	/dev/stdin	CDS	1369264	1369339	.	+	2	gene_id "5ec1577c-23f5-4503-be5c-62c4b8c94528_ENSG00000160953.10"; transcript_id "5ec1577c-23f5-4503-be5c-62c4b8c94528_ENSG00000160953.10"; exon_number "4"; exon_id "5ec1577c-23f5-4503-be5c-62c4b8c94528_ENSG00000160953.10.4";
chr19	/dev/stdin	exon	1369595	1369645	.	+	.	gene_id "5ec1577c-23f5-4503-be5c-62c4b8c94528_ENSG00000160953.10"; transcript_id "5ec1577c-23f5-4503-be5c-62c4b8c94528_ENSG00000160953.10"; exon_number "5"; exon_id "5ec1577c-23f5-4503-be5c-62c4b8c94528_ENSG00000160953.10.5";
chr19	/dev/stdin	CDS	1369595	1369645	.	+	1	gene_id "5ec1577c-23f5-4503-be5c-62c4b8c94528_ENSG00000160953.10"; transcript_id "5ec1577c-23f5-4503-be5c-62c4b8c94528_ENSG00000160953.10"; exon_number "5"; exon_id "5ec1577c-23f5-4503-be5c-62c4b8c94528_ENSG00000160953.10.5";
chr19	/dev/stdin	exon	1370641	1371077	.	+	.	gene_id "5ec1577c-23f5-4503-be5c-62c4b8c94528_ENSG00000160953.10"; transcript_id "5ec1577c-23f5-4503-be5c-62c4b8c94528_ENSG00000160953.10"; exon_number "6"; exon_id "5ec1577c-23f5-4503-be5c-62c4b8c94528_ENSG00000160953.10.6";
chr19	/dev/stdin	CDS	1370641	1371077	.	+	1	gene_id "5ec1577c-23f5-4503-be5c-62c4b8c94528_ENSG00000160953.10"; transcript_id "5ec1577c-23f5-4503-be5c-62c4b8c94528_ENSG00000160953.10"; exon_number "6"; exon_id "5ec1577c-23f5-4503-be5c-62c4b8c94528_ENSG00000160953.10.6";
chr19	/dev/stdin	exon	1373071	1373159	.	+	.	gene_id "5ec1577c-23f5-4503-be5c-62c4b8c94528_ENSG00000160953.10"; transcript_id "5ec1577c-23f5-4503-be5c-62c4b8c94528_ENSG00000160953.10"; exon_number "7"; exon_id "5ec1577c-23f5-4503-be5c-62c4b8c94528_ENSG00000160953.10.7";
chr19	/dev/stdin	CDS	1373071	1373159	.	+	2	gene_id "5ec1577c-23f5-4503-be5c-62c4b8c94528_ENSG00000160953.10"; transcript_id "5ec1577c-23f5-4503-be5c-62c4b8c94528_ENSG00000160953.10"; exon_number "7"; exon_id "5ec1577c-23f5-4503-be5c-62c4b8c94528_ENSG00000160953.10.7";
chr19	/dev/stdin	exon	1376518	1378429	.	+	.	gene_id "5ec1577c-23f5-4503-be5c-62c4b8c94528_ENSG00000160953.10"; transcript_id "5ec1577c-23f5-4503-be5c-62c4b8c94528_ENSG00000160953.10"; exon_number "8"; exon_id "5ec1577c-23f5-4503-be5c-62c4b8c94528_ENSG00000160953.10.8";
chr19	/dev/stdin	CDS	1376518	1378429	.	+	0	gene_id "5ec1577c-23f5-4503-be5c-62c4b8c94528_ENSG00000160953.10"; transcript_id "5ec1577c-23f5-4503-be5c-62c4b8c94528_ENSG00000160953.10"; exon_number "8"; exon_id "5ec1577c-23f5-4503-be5c-62c4b8c94528_ENSG00000160953.10.8";
chr19	/dev/stdin	start_codon	1364518	1364520	.	+	0	gene_id "5ec1577c-23f5-4503-be5c-62c4b8c94528_ENSG00000160953.10"; transcript_id "5ec1577c-23f5-4503-be5c-62c4b8c94528_ENSG00000160953.10"; exon_number "1"; exon_id "5ec1577c-23f5-4503-be5c-62c4b8c94528_ENSG00000160953.10.1";
chr19	/dev/stdin	transcript	1383884	1395546	.	+	.	gene_id "ENST00000233627.9_ENSG00000115286.15"; transcript_id "ENST00000233627.9_ENSG00000115286.15";
chr19	/dev/stdin	exon	1383884	1383941	.	+	.	gene_id "ENST00000233627.9_ENSG00000115286.15"; transcript_id "ENST00000233627.9_ENSG00000115286.15"; exon_number "1"; exon_id "ENST00000233627.9_ENSG00000115286.15.1";
chr19	/dev/stdin	CDS	1383884	1383941	.	+	0	gene_id "ENST00000233627.9_ENSG00000115286.15"; transcript_id "ENST00000233627.9_ENSG00000115286.15"; exon_number "1"; exon_id "ENST00000233627.9_ENSG00000115286.15.1";
chr19	/dev/stdin	exon	1387810	1387846	.	+	.	gene_id "ENST00000233627.9_ENSG00000115286.15"; transcript_id "ENST00000233627.9_ENSG00000115286.15"; exon_number "2"; exon_id "ENST00000233627.9_ENSG00000115286.15.2";
chr19	/dev/stdin	CDS	1387810	1387846	.	+	2	gene_id "ENST00000233627.9_ENSG00000115286.15"; transcript_id "ENST00000233627.9_ENSG00000115286.15"; exon_number "2"; exon_id "ENST00000233627.9_ENSG00000115286.15.2";
chr19	/dev/stdin	exon	1388524	1388592	.	+	.	gene_id "ENST00000233627.9_ENSG00000115286.15"; transcript_id "ENST00000233627.9_ENSG00000115286.15"; exon_number "3"; exon_id "ENST00000233627.9_ENSG00000115286.15.3";
chr19	/dev/stdin	CDS	1388524	1388592	.	+	1	gene_id "ENST00000233627.9_ENSG00000115286.15"; transcript_id "ENST00000233627.9_ENSG00000115286.15"; exon_number "3"; exon_id "ENST00000233627.9_ENSG00000115286.15.3";
chr19	/dev/stdin	exon	1388832	1388937	.	+	.	gene_id "ENST00000233627.9_ENSG00000115286.15"; transcript_id "ENST00000233627.9_ENSG00000115286.15"; exon_number "4"; exon_id "ENST00000233627.9_ENSG00000115286.15.4";
chr19	/dev/stdin	CDS	1388832	1388937	.	+	1	gene_id "ENST00000233627.9_ENSG00000115286.15"; transcript_id "ENST00000233627.9_ENSG00000115286.15"; exon_number "4"; exon_id "ENST00000233627.9_ENSG00000115286.15.4";
chr19	/dev/stdin	exon	1390870	1391049	.	+	.	gene_id "ENST00000233627.9_ENSG00000115286.15"; transcript_id "ENST00000233627.9_ENSG00000115286.15"; exon_number "5"; exon_id "ENST00000233627.9_ENSG00000115286.15.5";
chr19	/dev/stdin	CDS	1390870	1391049	.	+	0	gene_id "ENST00000233627.9_ENSG00000115286.15"; transcript_id "ENST00000233627.9_ENSG00000115286.15"; exon_number "5"; exon_id "ENST00000233627.9_ENSG00000115286.15.5";
chr19	/dev/stdin	exon	1391118	1391164	.	+	.	gene_id "ENST00000233627.9_ENSG00000115286.15"; transcript_id "ENST00000233627.9_ENSG00000115286.15"; exon_number "6"; exon_id "ENST00000233627.9_ENSG00000115286.15.6";
chr19	/dev/stdin	CDS	1391118	1391164	.	+	0	gene_id "ENST00000233627.9_ENSG00000115286.15"; transcript_id "ENST00000233627.9_ENSG00000115286.15"; exon_number "6"; exon_id "ENST00000233627.9_ENSG00000115286.15.6";
chr19	/dev/stdin	exon	1393241	1393329	.	+	.	gene_id "ENST00000233627.9_ENSG00000115286.15"; transcript_id "ENST00000233627.9_ENSG00000115286.15"; exon_number "7"; exon_id "ENST00000233627.9_ENSG00000115286.15.7";
chr19	/dev/stdin	CDS	1393241	1393329	.	+	1	gene_id "ENST00000233627.9_ENSG00000115286.15"; transcript_id "ENST00000233627.9_ENSG00000115286.15"; exon_number "7"; exon_id "ENST00000233627.9_ENSG00000115286.15.7";
chr19	/dev/stdin	exon	1395390	1395546	.	+	.	gene_id "ENST00000233627.9_ENSG00000115286.15"; transcript_id "ENST00000233627.9_ENSG00000115286.15"; exon_number "8"; exon_id "ENST00000233627.9_ENSG00000115286.15.8";
chr19	/dev/stdin	CDS	1395390	1395546	.	+	2	gene_id "ENST00000233627.9_ENSG00000115286.15"; transcript_id "ENST00000233627.9_ENSG00000115286.15"; exon_number "8"; exon_id "ENST00000233627.9_ENSG00000115286.15.8";
chr19	/dev/stdin	start_codon	1383884	1383886	.	+	0	gene_id "ENST00000233627.9_ENSG00000115286.15"; transcript_id "ENST00000233627.9_ENSG00000115286.15"; exon_number "1"; exon_id "ENST00000233627.9_ENSG00000115286.15.1";
chr19	/dev/stdin	transcript	1383884	1393876	.	+	.	gene_id "ENST00000313408.7_ENSG00000115286.15"; transcript_id "ENST00000313408.7_ENSG00000115286.15";
chr19	/dev/stdin	exon	1383884	1383941	.	+	.	gene_id "ENST00000313408.7_ENSG00000115286.15"; transcript_id "ENST00000313408.7_ENSG00000115286.15"; exon_number "1"; exon_id "ENST00000313408.7_ENSG00000115286.15.1";
chr19	/dev/stdin	CDS	1383884	1383941	.	+	0	gene_id "ENST00000313408.7_ENSG00000115286.15"; transcript_id "ENST00000313408.7_ENSG00000115286.15"; exon_number "1"; exon_id "ENST00000313408.7_ENSG00000115286.15.1";
chr19	/dev/stdin	exon	1387810	1387846	.	+	.	gene_id "ENST00000313408.7_ENSG00000115286.15"; transcript_id "ENST00000313408.7_ENSG00000115286.15"; exon_number "2"; exon_id "ENST00000313408.7_ENSG00000115286.15.2";
chr19	/dev/stdin	CDS	1387810	1387846	.	+	2	gene_id "ENST00000313408.7_ENSG00000115286.15"; transcript_id "ENST00000313408.7_ENSG00000115286.15"; exon_number "2"; exon_id "ENST00000313408.7_ENSG00000115286.15.2";
chr19	/dev/stdin	exon	1388524	1388592	.	+	.	gene_id "ENST00000313408.7_ENSG00000115286.15"; transcript_id "ENST00000313408.7_ENSG00000115286.15"; exon_number "3"; exon_id "ENST00000313408.7_ENSG00000115286.15.3";
chr19	/dev/stdin	CDS	1388524	1388592	.	+	1	gene_id "ENST00000313408.7_ENSG00000115286.15"; transcript_id "ENST00000313408.7_ENSG00000115286.15"; exon_number "3"; exon_id "ENST00000313408.7_ENSG00000115286.15.3";
chr19	/dev/stdin	exon	1388832	1388937	.	+	.	gene_id "ENST00000313408.7_ENSG00000115286.15"; transcript_id "ENST00000313408.7_ENSG00000115286.15"; exon_number "4"; exon_id "ENST00000313408.7_ENSG00000115286.15.4";
chr19	/dev/stdin	CDS	1388832	1388937	.	+	1	gene_id "ENST00000313408.7_ENSG00000115286.15"; transcript_id "ENST00000313408.7_ENSG00000115286.15"; exon_number "4"; exon_id "ENST00000313408.7_ENSG00000115286.15.4";
chr19	/dev/stdin	exon	1390870	1391049	.	+	.	gene_id "ENST00000313408.7_ENSG00000115286.15"; transcript_id "ENST00000313408.7_ENSG00000115286.15"; exon_number "5"; exon_id "ENST00000313408.7_ENSG00000115286.15.5";
chr19	/dev/stdin	CDS	1390870	1391049	.	+	0	gene_id "ENST00000313408.7_ENSG00000115286.15"; transcript_id "ENST00000313408.7_ENSG00000115286.15"; exon_number "5"; exon_id "ENST00000313408.7_ENSG00000115286.15.5";
chr19	/dev/stdin	exon	1391118	1391164	.	+	.	gene_id "ENST00000313408.7_ENSG00000115286.15"; transcript_id "ENST00000313408.7_ENSG00000115286.15"; exon_number "6"; exon_id "ENST00000313408.7_ENSG00000115286.15.6";
chr19	/dev/stdin	CDS	1391118	1391164	.	+	0	gene_id "ENST00000313408.7_ENSG00000115286.15"; transcript_id "ENST00000313408.7_ENSG00000115286.15"; exon_number "6"; exon_id "ENST00000313408.7_ENSG00000115286.15.6";
chr19	/dev/stdin	exon	1393241	1393876	.	+	.	gene_id "ENST00000313408.7_ENSG00000115286.15"; transcript_id "ENST00000313408.7_ENSG00000115286.15"; exon_number "7"; exon_id "ENST00000313408.7_ENSG00000115286.15.7";
chr19	/dev/stdin	CDS	1393241	1393876	.	+	1	gene_id "ENST00000313408.7_ENSG00000115286.15"; transcript_id "ENST00000313408.7_ENSG00000115286.15"; exon_number "7"; exon_id "ENST00000313408.7_ENSG00000115286.15.7";
chr19	/dev/stdin	start_codon	1383884	1383886	.	+	0	gene_id "ENST00000313408.7_ENSG00000115286.15"; transcript_id "ENST00000313408.7_ENSG00000115286.15"; exon_number "1"; exon_id "ENST00000313408.7_ENSG00000115286.15.1";
chr19	/dev/stdin	transcript	1383884	1395546	.	+	.	gene_id "ENST00000546172.3_ENSG00000115286.15"; transcript_id "ENST00000546172.3_ENSG00000115286.15";
chr19	/dev/stdin	exon	1383884	1383941	.	+	.	gene_id "ENST00000546172.3_ENSG00000115286.15"; transcript_id "ENST00000546172.3_ENSG00000115286.15"; exon_number "1"; exon_id "ENST00000546172.3_ENSG00000115286.15.1";
chr19	/dev/stdin	CDS	1383884	1383941	.	+	0	gene_id "ENST00000546172.3_ENSG00000115286.15"; transcript_id "ENST00000546172.3_ENSG00000115286.15"; exon_number "1"; exon_id "ENST00000546172.3_ENSG00000115286.15.1";
chr19	/dev/stdin	exon	1386517	1386638	.	+	.	gene_id "ENST00000546172.3_ENSG00000115286.15"; transcript_id "ENST00000546172.3_ENSG00000115286.15"; exon_number "2"; exon_id "ENST00000546172.3_ENSG00000115286.15.2";
chr19	/dev/stdin	CDS	1386517	1386638	.	+	2	gene_id "ENST00000546172.3_ENSG00000115286.15"; transcript_id "ENST00000546172.3_ENSG00000115286.15"; exon_number "2"; exon_id "ENST00000546172.3_ENSG00000115286.15.2";
chr19	/dev/stdin	exon	1387810	1387846	.	+	.	gene_id "ENST00000546172.3_ENSG00000115286.15"; transcript_id "ENST00000546172.3_ENSG00000115286.15"; exon_number "3"; exon_id "ENST00000546172.3_ENSG00000115286.15.3";
chr19	/dev/stdin	CDS	1387810	1387846	.	+	0	gene_id "ENST00000546172.3_ENSG00000115286.15"; transcript_id "ENST00000546172.3_ENSG00000115286.15"; exon_number "3"; exon_id "ENST00000546172.3_ENSG00000115286.15.3";
chr19	/dev/stdin	exon	1388524	1388592	.	+	.	gene_id "ENST00000546172.3_ENSG00000115286.15"; transcript_id "ENST00000546172.3_ENSG00000115286.15"; exon_number "4"; exon_id "ENST00000546172.3_ENSG00000115286.15.4";
chr19	/dev/stdin	CDS	1388524	1388592	.	+	2	gene_id "ENST00000546172.3_ENSG00000115286.15"; transcript_id "ENST00000546172.3_ENSG00000115286.15"; exon_number "4"; exon_id "ENST00000546172.3_ENSG00000115286.15.4";
chr19	/dev/stdin	exon	1388832	1388937	.	+	.	gene_id "ENST00000546172.3_ENSG00000115286.15"; transcript_id "ENST00000546172.3_ENSG00000115286.15"; exon_number "5"; exon_id "ENST00000546172.3_ENSG00000115286.15.5";
chr19	/dev/stdin	CDS	1388832	1388937	.	+	2	gene_id "ENST00000546172.3_ENSG00000115286.15"; transcript_id "ENST00000546172.3_ENSG00000115286.15"; exon_number "5"; exon_id "ENST00000546172.3_ENSG00000115286.15.5";
chr19	/dev/stdin	exon	1390870	1391049	.	+	.	gene_id "ENST00000546172.3_ENSG00000115286.15"; transcript_id "ENST00000546172.3_ENSG00000115286.15"; exon_number "6"; exon_id "ENST00000546172.3_ENSG00000115286.15.6";
chr19	/dev/stdin	CDS	1390870	1391049	.	+	1	gene_id "ENST00000546172.3_ENSG00000115286.15"; transcript_id "ENST00000546172.3_ENSG00000115286.15"; exon_number "6"; exon_id "ENST00000546172.3_ENSG00000115286.15.6";
chr19	/dev/stdin	exon	1391118	1391164	.	+	.	gene_id "ENST00000546172.3_ENSG00000115286.15"; transcript_id "ENST00000546172.3_ENSG00000115286.15"; exon_number "7"; exon_id "ENST00000546172.3_ENSG00000115286.15.7";
chr19	/dev/stdin	CDS	1391118	1391164	.	+	1	gene_id "ENST00000546172.3_ENSG00000115286.15"; transcript_id "ENST00000546172.3_ENSG00000115286.15"; exon_number "7"; exon_id "ENST00000546172.3_ENSG00000115286.15.7";
chr19	/dev/stdin	exon	1393241	1393329	.	+	.	gene_id "ENST00000546172.3_ENSG00000115286.15"; transcript_id "ENST00000546172.3_ENSG00000115286.15"; exon_number "8"; exon_id "ENST00000546172.3_ENSG00000115286.15.8";
chr19	/dev/stdin	CDS	1393241	1393329	.	+	2	gene_id "ENST00000546172.3_ENSG00000115286.15"; transcript_id "ENST00000546172.3_ENSG00000115286.15"; exon_number "8"; exon_id "ENST00000546172.3_ENSG00000115286.15.8";
chr19	/dev/stdin	exon	1395390	1395546	.	+	.	gene_id "ENST00000546172.3_ENSG00000115286.15"; transcript_id "ENST00000546172.3_ENSG00000115286.15"; exon_number "9"; exon_id "ENST00000546172.3_ENSG00000115286.15.9";
chr19	/dev/stdin	CDS	1395390	1395546	.	+	0	gene_id "ENST00000546172.3_ENSG00000115286.15"; transcript_id "ENST00000546172.3_ENSG00000115286.15"; exon_number "9"; exon_id "ENST00000546172.3_ENSG00000115286.15.9";
chr19	/dev/stdin	start_codon	1383884	1383886	.	+	0	gene_id "ENST00000546172.3_ENSG00000115286.15"; transcript_id "ENST00000546172.3_ENSG00000115286.15"; exon_number "1"; exon_id "ENST00000546172.3_ENSG00000115286.15.1";
chr19	/dev/stdin	transcript	1383884	1395546	.	+	.	gene_id "173b901c-3954-4418-b28c-ad47e6eb8a54_ENSG00000115286.15"; transcript_id "173b901c-3954-4418-b28c-ad47e6eb8a54_ENSG00000115286.15";
chr19	/dev/stdin	exon	1383884	1383941	.	+	.	gene_id "173b901c-3954-4418-b28c-ad47e6eb8a54_ENSG00000115286.15"; transcript_id "173b901c-3954-4418-b28c-ad47e6eb8a54_ENSG00000115286.15"; exon_number "1"; exon_id "173b901c-3954-4418-b28c-ad47e6eb8a54_ENSG00000115286.15.1";
chr19	/dev/stdin	CDS	1383884	1383941	.	+	0	gene_id "173b901c-3954-4418-b28c-ad47e6eb8a54_ENSG00000115286.15"; transcript_id "173b901c-3954-4418-b28c-ad47e6eb8a54_ENSG00000115286.15"; exon_number "1"; exon_id "173b901c-3954-4418-b28c-ad47e6eb8a54_ENSG00000115286.15.1";
chr19	/dev/stdin	exon	1387810	1387846	.	+	.	gene_id "173b901c-3954-4418-b28c-ad47e6eb8a54_ENSG00000115286.15"; transcript_id "173b901c-3954-4418-b28c-ad47e6eb8a54_ENSG00000115286.15"; exon_number "2"; exon_id "173b901c-3954-4418-b28c-ad47e6eb8a54_ENSG00000115286.15.2";
chr19	/dev/stdin	CDS	1387810	1387846	.	+	2	gene_id "173b901c-3954-4418-b28c-ad47e6eb8a54_ENSG00000115286.15"; transcript_id "173b901c-3954-4418-b28c-ad47e6eb8a54_ENSG00000115286.15"; exon_number "2"; exon_id "173b901c-3954-4418-b28c-ad47e6eb8a54_ENSG00000115286.15.2";
chr19	/dev/stdin	exon	1388524	1388937	.	+	.	gene_id "173b901c-3954-4418-b28c-ad47e6eb8a54_ENSG00000115286.15"; transcript_id "173b901c-3954-4418-b28c-ad47e6eb8a54_ENSG00000115286.15"; exon_number "3"; exon_id "173b901c-3954-4418-b28c-ad47e6eb8a54_ENSG00000115286.15.3";
chr19	/dev/stdin	CDS	1388524	1388937	.	+	1	gene_id "173b901c-3954-4418-b28c-ad47e6eb8a54_ENSG00000115286.15"; transcript_id "173b901c-3954-4418-b28c-ad47e6eb8a54_ENSG00000115286.15"; exon_number "3"; exon_id "173b901c-3954-4418-b28c-ad47e6eb8a54_ENSG00000115286.15.3";
chr19	/dev/stdin	exon	1390870	1391049	.	+	.	gene_id "173b901c-3954-4418-b28c-ad47e6eb8a54_ENSG00000115286.15"; transcript_id "173b901c-3954-4418-b28c-ad47e6eb8a54_ENSG00000115286.15"; exon_number "4"; exon_id "173b901c-3954-4418-b28c-ad47e6eb8a54_ENSG00000115286.15.4";
chr19	/dev/stdin	CDS	1390870	1391049	.	+	1	gene_id "173b901c-3954-4418-b28c-ad47e6eb8a54_ENSG00000115286.15"; transcript_id "173b901c-3954-4418-b28c-ad47e6eb8a54_ENSG00000115286.15"; exon_number "4"; exon_id "173b901c-3954-4418-b28c-ad47e6eb8a54_ENSG00000115286.15.4";
chr19	/dev/stdin	exon	1391118	1391164	.	+	.	gene_id "173b901c-3954-4418-b28c-ad47e6eb8a54_ENSG00000115286.15"; transcript_id "173b901c-3954-4418-b28c-ad47e6eb8a54_ENSG00000115286.15"; exon_number "5"; exon_id "173b901c-3954-4418-b28c-ad47e6eb8a54_ENSG00000115286.15.5";
chr19	/dev/stdin	CDS	1391118	1391164	.	+	1	gene_id "173b901c-3954-4418-b28c-ad47e6eb8a54_ENSG00000115286.15"; transcript_id "173b901c-3954-4418-b28c-ad47e6eb8a54_ENSG00000115286.15"; exon_number "5"; exon_id "173b901c-3954-4418-b28c-ad47e6eb8a54_ENSG00000115286.15.5";
chr19	/dev/stdin	exon	1393241	1393329	.	+	.	gene_id "173b901c-3954-4418-b28c-ad47e6eb8a54_ENSG00000115286.15"; transcript_id "173b901c-3954-4418-b28c-ad47e6eb8a54_ENSG00000115286.15"; exon_number "6"; exon_id "173b901c-3954-4418-b28c-ad47e6eb8a54_ENSG00000115286.15.6";
chr19	/dev/stdin	CDS	1393241	1393329	.	+	2	gene_id "173b901c-3954-4418-b28c-ad47e6eb8a54_ENSG00000115286.15"; transcript_id "173b901c-3954-4418-b28c-ad47e6eb8a54_ENSG00000115286.15"; exon_number "6"; exon_id "173b901c-3954-4418-b28c-ad47e6eb8a54_ENSG00000115286.15.6";
chr19	/dev/stdin	exon	1395390	1395546	.	+	.	gene_id "173b901c-3954-4418-b28c-ad47e6eb8a54_ENSG00000115286.15"; transcript_id "173b901c-3954-4418-b28c-ad47e6eb8a54_ENSG00000115286.15"; exon_number "7"; exon_id "173b901c-3954-4418-b28c-ad47e6eb8a54_ENSG00000115286.15.7";
chr19	/dev/stdin	CDS	1395390	1395546	.	+	0	gene_id "173b901c-3954-4418-b28c-ad47e6eb8a54_ENSG00000115286.15"; transcript_id "173b901c-3954-4418-b28c-ad47e6eb8a54_ENSG00000115286.15"; exon_number "7"; exon_id "173b901c-3954-4418-b28c-ad47e6eb8a54_ENSG00000115286.15.7";
chr19	/dev/stdin	start_codon	1383884	1383886	.	+	0	gene_id "173b901c-3954-4418-b28c-ad47e6eb8a54_ENSG00000115286.15"; transcript_id "173b901c-3954-4418-b28c-ad47e6eb8a54_ENSG00000115286.15"; exon_number "1"; exon_id "173b901c-3954-4418-b28c-ad47e6eb8a54_ENSG00000115286.15.1";
chr19	/dev/stdin	transcript	1383884	1395546	.	+	.	gene_id "992e7c87-3ab1-4228-9b1c-e8c8563133e2_ENSG00000115286.15"; transcript_id "992e7c87-3ab1-4228-9b1c-e8c8563133e2_ENSG00000115286.15";
chr19	/dev/stdin	exon	1383884	1383941	.	+	.	gene_id "992e7c87-3ab1-4228-9b1c-e8c8563133e2_ENSG00000115286.15"; transcript_id "992e7c87-3ab1-4228-9b1c-e8c8563133e2_ENSG00000115286.15"; exon_number "1"; exon_id "992e7c87-3ab1-4228-9b1c-e8c8563133e2_ENSG00000115286.15.1";
chr19	/dev/stdin	CDS	1383884	1383941	.	+	0	gene_id "992e7c87-3ab1-4228-9b1c-e8c8563133e2_ENSG00000115286.15"; transcript_id "992e7c87-3ab1-4228-9b1c-e8c8563133e2_ENSG00000115286.15"; exon_number "1"; exon_id "992e7c87-3ab1-4228-9b1c-e8c8563133e2_ENSG00000115286.15.1";
chr19	/dev/stdin	exon	1387810	1387846	.	+	.	gene_id "992e7c87-3ab1-4228-9b1c-e8c8563133e2_ENSG00000115286.15"; transcript_id "992e7c87-3ab1-4228-9b1c-e8c8563133e2_ENSG00000115286.15"; exon_number "2"; exon_id "992e7c87-3ab1-4228-9b1c-e8c8563133e2_ENSG00000115286.15.2";
chr19	/dev/stdin	CDS	1387810	1387846	.	+	2	gene_id "992e7c87-3ab1-4228-9b1c-e8c8563133e2_ENSG00000115286.15"; transcript_id "992e7c87-3ab1-4228-9b1c-e8c8563133e2_ENSG00000115286.15"; exon_number "2"; exon_id "992e7c87-3ab1-4228-9b1c-e8c8563133e2_ENSG00000115286.15.2";
chr19	/dev/stdin	exon	1388524	1388592	.	+	.	gene_id "992e7c87-3ab1-4228-9b1c-e8c8563133e2_ENSG00000115286.15"; transcript_id "992e7c87-3ab1-4228-9b1c-e8c8563133e2_ENSG00000115286.15"; exon_number "3"; exon_id "992e7c87-3ab1-4228-9b1c-e8c8563133e2_ENSG00000115286.15.3";
chr19	/dev/stdin	CDS	1388524	1388592	.	+	1	gene_id "992e7c87-3ab1-4228-9b1c-e8c8563133e2_ENSG00000115286.15"; transcript_id "992e7c87-3ab1-4228-9b1c-e8c8563133e2_ENSG00000115286.15"; exon_number "3"; exon_id "992e7c87-3ab1-4228-9b1c-e8c8563133e2_ENSG00000115286.15.3";
chr19	/dev/stdin	exon	1388832	1388937	.	+	.	gene_id "992e7c87-3ab1-4228-9b1c-e8c8563133e2_ENSG00000115286.15"; transcript_id "992e7c87-3ab1-4228-9b1c-e8c8563133e2_ENSG00000115286.15"; exon_number "4"; exon_id "992e7c87-3ab1-4228-9b1c-e8c8563133e2_ENSG00000115286.15.4";
chr19	/dev/stdin	CDS	1388832	1388937	.	+	1	gene_id "992e7c87-3ab1-4228-9b1c-e8c8563133e2_ENSG00000115286.15"; transcript_id "992e7c87-3ab1-4228-9b1c-e8c8563133e2_ENSG00000115286.15"; exon_number "4"; exon_id "992e7c87-3ab1-4228-9b1c-e8c8563133e2_ENSG00000115286.15.4";
chr19	/dev/stdin	exon	1390870	1391164	.	+	.	gene_id "992e7c87-3ab1-4228-9b1c-e8c8563133e2_ENSG00000115286.15"; transcript_id "992e7c87-3ab1-4228-9b1c-e8c8563133e2_ENSG00000115286.15"; exon_number "5"; exon_id "992e7c87-3ab1-4228-9b1c-e8c8563133e2_ENSG00000115286.15.5";
chr19	/dev/stdin	CDS	1390870	1391164	.	+	0	gene_id "992e7c87-3ab1-4228-9b1c-e8c8563133e2_ENSG00000115286.15"; transcript_id "992e7c87-3ab1-4228-9b1c-e8c8563133e2_ENSG00000115286.15"; exon_number "5"; exon_id "992e7c87-3ab1-4228-9b1c-e8c8563133e2_ENSG00000115286.15.5";
chr19	/dev/stdin	exon	1393241	1393329	.	+	.	gene_id "992e7c87-3ab1-4228-9b1c-e8c8563133e2_ENSG00000115286.15"; transcript_id "992e7c87-3ab1-4228-9b1c-e8c8563133e2_ENSG00000115286.15"; exon_number "6"; exon_id "992e7c87-3ab1-4228-9b1c-e8c8563133e2_ENSG00000115286.15.6";
chr19	/dev/stdin	CDS	1393241	1393329	.	+	2	gene_id "992e7c87-3ab1-4228-9b1c-e8c8563133e2_ENSG00000115286.15"; transcript_id "992e7c87-3ab1-4228-9b1c-e8c8563133e2_ENSG00000115286.15"; exon_number "6"; exon_id "992e7c87-3ab1-4228-9b1c-e8c8563133e2_ENSG00000115286.15.6";
chr19	/dev/stdin	exon	1395390	1395546	.	+	.	gene_id "992e7c87-3ab1-4228-9b1c-e8c8563133e2_ENSG00000115286.15"; transcript_id "992e7c87-3ab1-4228-9b1c-e8c8563133e2_ENSG00000115286.15"; exon_number "7"; exon_id "992e7c87-3ab1-4228-9b1c-e8c8563133e2_ENSG00000115286.15.7";
chr19	/dev/stdin	CDS	1395390	1395546	.	+	0	gene_id "992e7c87-3ab1-4228-9b1c-e8c8563133e2_ENSG00000115286.15"; transcript_id "992e7c87-3ab1-4228-9b1c-e8c8563133e2_ENSG00000115286.15"; exon_number "7"; exon_id "992e7c87-3ab1-4228-9b1c-e8c8563133e2_ENSG00000115286.15.7";
chr19	/dev/stdin	start_codon	1383884	1383886	.	+	0	gene_id "992e7c87-3ab1-4228-9b1c-e8c8563133e2_ENSG00000115286.15"; transcript_id "992e7c87-3ab1-4228-9b1c-e8c8563133e2_ENSG00000115286.15"; exon_number "1"; exon_id "992e7c87-3ab1-4228-9b1c-e8c8563133e2_ENSG00000115286.15.1";
chr19	/dev/stdin	transcript	1383884	1395546	.	+	.	gene_id "2c14348d-3894-4349-8e1b-c146f73c8094_ENSG00000115286.15"; transcript_id "2c14348d-3894-4349-8e1b-c146f73c8094_ENSG00000115286.15";
chr19	/dev/stdin	exon	1383884	1383941	.	+	.	gene_id "2c14348d-3894-4349-8e1b-c146f73c8094_ENSG00000115286.15"; transcript_id "2c14348d-3894-4349-8e1b-c146f73c8094_ENSG00000115286.15"; exon_number "1"; exon_id "2c14348d-3894-4349-8e1b-c146f73c8094_ENSG00000115286.15.1";
chr19	/dev/stdin	CDS	1383884	1383941	.	+	0	gene_id "2c14348d-3894-4349-8e1b-c146f73c8094_ENSG00000115286.15"; transcript_id "2c14348d-3894-4349-8e1b-c146f73c8094_ENSG00000115286.15"; exon_number "1"; exon_id "2c14348d-3894-4349-8e1b-c146f73c8094_ENSG00000115286.15.1";
chr19	/dev/stdin	exon	1387810	1387846	.	+	.	gene_id "2c14348d-3894-4349-8e1b-c146f73c8094_ENSG00000115286.15"; transcript_id "2c14348d-3894-4349-8e1b-c146f73c8094_ENSG00000115286.15"; exon_number "2"; exon_id "2c14348d-3894-4349-8e1b-c146f73c8094_ENSG00000115286.15.2";
chr19	/dev/stdin	CDS	1387810	1387846	.	+	2	gene_id "2c14348d-3894-4349-8e1b-c146f73c8094_ENSG00000115286.15"; transcript_id "2c14348d-3894-4349-8e1b-c146f73c8094_ENSG00000115286.15"; exon_number "2"; exon_id "2c14348d-3894-4349-8e1b-c146f73c8094_ENSG00000115286.15.2";
chr19	/dev/stdin	exon	1388524	1388592	.	+	.	gene_id "2c14348d-3894-4349-8e1b-c146f73c8094_ENSG00000115286.15"; transcript_id "2c14348d-3894-4349-8e1b-c146f73c8094_ENSG00000115286.15"; exon_number "3"; exon_id "2c14348d-3894-4349-8e1b-c146f73c8094_ENSG00000115286.15.3";
chr19	/dev/stdin	CDS	1388524	1388592	.	+	1	gene_id "2c14348d-3894-4349-8e1b-c146f73c8094_ENSG00000115286.15"; transcript_id "2c14348d-3894-4349-8e1b-c146f73c8094_ENSG00000115286.15"; exon_number "3"; exon_id "2c14348d-3894-4349-8e1b-c146f73c8094_ENSG00000115286.15.3";
chr19	/dev/stdin	exon	1388832	1388937	.	+	.	gene_id "2c14348d-3894-4349-8e1b-c146f73c8094_ENSG00000115286.15"; transcript_id "2c14348d-3894-4349-8e1b-c146f73c8094_ENSG00000115286.15"; exon_number "4"; exon_id "2c14348d-3894-4349-8e1b-c146f73c8094_ENSG00000115286.15.4";
chr19	/dev/stdin	CDS	1388832	1388937	.	+	1	gene_id "2c14348d-3894-4349-8e1b-c146f73c8094_ENSG00000115286.15"; transcript_id "2c14348d-3894-4349-8e1b-c146f73c8094_ENSG00000115286.15"; exon_number "4"; exon_id "2c14348d-3894-4349-8e1b-c146f73c8094_ENSG00000115286.15.4";
chr19	/dev/stdin	exon	1390870	1391049	.	+	.	gene_id "2c14348d-3894-4349-8e1b-c146f73c8094_ENSG00000115286.15"; transcript_id "2c14348d-3894-4349-8e1b-c146f73c8094_ENSG00000115286.15"; exon_number "5"; exon_id "2c14348d-3894-4349-8e1b-c146f73c8094_ENSG00000115286.15.5";
chr19	/dev/stdin	CDS	1390870	1391049	.	+	0	gene_id "2c14348d-3894-4349-8e1b-c146f73c8094_ENSG00000115286.15"; transcript_id "2c14348d-3894-4349-8e1b-c146f73c8094_ENSG00000115286.15"; exon_number "5"; exon_id "2c14348d-3894-4349-8e1b-c146f73c8094_ENSG00000115286.15.5";
chr19	/dev/stdin	exon	1393241	1393329	.	+	.	gene_id "2c14348d-3894-4349-8e1b-c146f73c8094_ENSG00000115286.15"; transcript_id "2c14348d-3894-4349-8e1b-c146f73c8094_ENSG00000115286.15"; exon_number "6"; exon_id "2c14348d-3894-4349-8e1b-c146f73c8094_ENSG00000115286.15.6";
chr19	/dev/stdin	CDS	1393241	1393329	.	+	0	gene_id "2c14348d-3894-4349-8e1b-c146f73c8094_ENSG00000115286.15"; transcript_id "2c14348d-3894-4349-8e1b-c146f73c8094_ENSG00000115286.15"; exon_number "6"; exon_id "2c14348d-3894-4349-8e1b-c146f73c8094_ENSG00000115286.15.6";
chr19	/dev/stdin	exon	1395390	1395546	.	+	.	gene_id "2c14348d-3894-4349-8e1b-c146f73c8094_ENSG00000115286.15"; transcript_id "2c14348d-3894-4349-8e1b-c146f73c8094_ENSG00000115286.15"; exon_number "7"; exon_id "2c14348d-3894-4349-8e1b-c146f73c8094_ENSG00000115286.15.7";
chr19	/dev/stdin	CDS	1395390	1395543	.	+	1	gene_id "2c14348d-3894-4349-8e1b-c146f73c8094_ENSG00000115286.15"; transcript_id "2c14348d-3894-4349-8e1b-c146f73c8094_ENSG00000115286.15"; exon_number "7"; exon_id "2c14348d-3894-4349-8e1b-c146f73c8094_ENSG00000115286.15.7";
chr19	/dev/stdin	start_codon	1383884	1383886	.	+	0	gene_id "2c14348d-3894-4349-8e1b-c146f73c8094_ENSG00000115286.15"; transcript_id "2c14348d-3894-4349-8e1b-c146f73c8094_ENSG00000115286.15"; exon_number "1"; exon_id "2c14348d-3894-4349-8e1b-c146f73c8094_ENSG00000115286.15.1";
chr19	/dev/stdin	stop_codon	1395544	1395546	.	+	0	gene_id "2c14348d-3894-4349-8e1b-c146f73c8094_ENSG00000115286.15"; transcript_id "2c14348d-3894-4349-8e1b-c146f73c8094_ENSG00000115286.15"; exon_number "7"; exon_id "2c14348d-3894-4349-8e1b-c146f73c8094_ENSG00000115286.15.7";
chr19	/dev/stdin	transcript	1383884	1395546	.	+	.	gene_id "ENST00000534853.1_ENSG00000115286.15"; transcript_id "ENST00000534853.1_ENSG00000115286.15";
chr19	/dev/stdin	exon	1383884	1383936	.	+	.	gene_id "ENST00000534853.1_ENSG00000115286.15"; transcript_id "ENST00000534853.1_ENSG00000115286.15"; exon_number "1"; exon_id "ENST00000534853.1_ENSG00000115286.15.1";
chr19	/dev/stdin	CDS	1383884	1383936	.	+	0	gene_id "ENST00000534853.1_ENSG00000115286.15"; transcript_id "ENST00000534853.1_ENSG00000115286.15"; exon_number "1"; exon_id "ENST00000534853.1_ENSG00000115286.15.1";
chr19	/dev/stdin	exon	1387810	1387846	.	+	.	gene_id "ENST00000534853.1_ENSG00000115286.15"; transcript_id "ENST00000534853.1_ENSG00000115286.15"; exon_number "2"; exon_id "ENST00000534853.1_ENSG00000115286.15.2";
chr19	/dev/stdin	CDS	1387810	1387846	.	+	1	gene_id "ENST00000534853.1_ENSG00000115286.15"; transcript_id "ENST00000534853.1_ENSG00000115286.15"; exon_number "2"; exon_id "ENST00000534853.1_ENSG00000115286.15.2";
chr19	/dev/stdin	exon	1388524	1388592	.	+	.	gene_id "ENST00000534853.1_ENSG00000115286.15"; transcript_id "ENST00000534853.1_ENSG00000115286.15"; exon_number "3"; exon_id "ENST00000534853.1_ENSG00000115286.15.3";
chr19	/dev/stdin	CDS	1388524	1388592	.	+	0	gene_id "ENST00000534853.1_ENSG00000115286.15"; transcript_id "ENST00000534853.1_ENSG00000115286.15"; exon_number "3"; exon_id "ENST00000534853.1_ENSG00000115286.15.3";
chr19	/dev/stdin	exon	1388832	1388937	.	+	.	gene_id "ENST00000534853.1_ENSG00000115286.15"; transcript_id "ENST00000534853.1_ENSG00000115286.15"; exon_number "4"; exon_id "ENST00000534853.1_ENSG00000115286.15.4";
chr19	/dev/stdin	CDS	1388832	1388937	.	+	0	gene_id "ENST00000534853.1_ENSG00000115286.15"; transcript_id "ENST00000534853.1_ENSG00000115286.15"; exon_number "4"; exon_id "ENST00000534853.1_ENSG00000115286.15.4";
chr19	/dev/stdin	exon	1390870	1391049	.	+	.	gene_id "ENST00000534853.1_ENSG00000115286.15"; transcript_id "ENST00000534853.1_ENSG00000115286.15"; exon_number "5"; exon_id "ENST00000534853.1_ENSG00000115286.15.5";
chr19	/dev/stdin	CDS	1390870	1391049	.	+	2	gene_id "ENST00000534853.1_ENSG00000115286.15"; transcript_id "ENST00000534853.1_ENSG00000115286.15"; exon_number "5"; exon_id "ENST00000534853.1_ENSG00000115286.15.5";
chr19	/dev/stdin	exon	1391118	1391164	.	+	.	gene_id "ENST00000534853.1_ENSG00000115286.15"; transcript_id "ENST00000534853.1_ENSG00000115286.15"; exon_number "6"; exon_id "ENST00000534853.1_ENSG00000115286.15.6";
chr19	/dev/stdin	CDS	1391118	1391164	.	+	2	gene_id "ENST00000534853.1_ENSG00000115286.15"; transcript_id "ENST00000534853.1_ENSG00000115286.15"; exon_number "6"; exon_id "ENST00000534853.1_ENSG00000115286.15.6";
chr19	/dev/stdin	exon	1393241	1393329	.	+	.	gene_id "ENST00000534853.1_ENSG00000115286.15"; transcript_id "ENST00000534853.1_ENSG00000115286.15"; exon_number "7"; exon_id "ENST00000534853.1_ENSG00000115286.15.7";
chr19	/dev/stdin	CDS	1393241	1393329	.	+	0	gene_id "ENST00000534853.1_ENSG00000115286.15"; transcript_id "ENST00000534853.1_ENSG00000115286.15"; exon_number "7"; exon_id "ENST00000534853.1_ENSG00000115286.15.7";
chr19	/dev/stdin	exon	1395390	1395546	.	+	.	gene_id "ENST00000534853.1_ENSG00000115286.15"; transcript_id "ENST00000534853.1_ENSG00000115286.15"; exon_number "8"; exon_id "ENST00000534853.1_ENSG00000115286.15.8";
chr19	/dev/stdin	CDS	1395390	1395543	.	+	1	gene_id "ENST00000534853.1_ENSG00000115286.15"; transcript_id "ENST00000534853.1_ENSG00000115286.15"; exon_number "8"; exon_id "ENST00000534853.1_ENSG00000115286.15.8";
chr19	/dev/stdin	start_codon	1383884	1383886	.	+	0	gene_id "ENST00000534853.1_ENSG00000115286.15"; transcript_id "ENST00000534853.1_ENSG00000115286.15"; exon_number "1"; exon_id "ENST00000534853.1_ENSG00000115286.15.1";
chr19	/dev/stdin	stop_codon	1395544	1395546	.	+	0	gene_id "ENST00000534853.1_ENSG00000115286.15"; transcript_id "ENST00000534853.1_ENSG00000115286.15"; exon_number "8"; exon_id "ENST00000534853.1_ENSG00000115286.15.8";
chr19	/dev/stdin	transcript	1383884	1395546	.	+	.	gene_id "1e89f7e2-b33f-4c65-b8c6-cf619244f00e_ENSG00000115286.15"; transcript_id "1e89f7e2-b33f-4c65-b8c6-cf619244f00e_ENSG00000115286.15";
chr19	/dev/stdin	exon	1383884	1383941	.	+	.	gene_id "1e89f7e2-b33f-4c65-b8c6-cf619244f00e_ENSG00000115286.15"; transcript_id "1e89f7e2-b33f-4c65-b8c6-cf619244f00e_ENSG00000115286.15"; exon_number "1"; exon_id "1e89f7e2-b33f-4c65-b8c6-cf619244f00e_ENSG00000115286.15.1";
chr19	/dev/stdin	CDS	1383884	1383941	.	+	0	gene_id "1e89f7e2-b33f-4c65-b8c6-cf619244f00e_ENSG00000115286.15"; transcript_id "1e89f7e2-b33f-4c65-b8c6-cf619244f00e_ENSG00000115286.15"; exon_number "1"; exon_id "1e89f7e2-b33f-4c65-b8c6-cf619244f00e_ENSG00000115286.15.1";
chr19	/dev/stdin	exon	1388742	1388937	.	+	.	gene_id "1e89f7e2-b33f-4c65-b8c6-cf619244f00e_ENSG00000115286.15"; transcript_id "1e89f7e2-b33f-4c65-b8c6-cf619244f00e_ENSG00000115286.15"; exon_number "2"; exon_id "1e89f7e2-b33f-4c65-b8c6-cf619244f00e_ENSG00000115286.15.2";
chr19	/dev/stdin	CDS	1388742	1388937	.	+	2	gene_id "1e89f7e2-b33f-4c65-b8c6-cf619244f00e_ENSG00000115286.15"; transcript_id "1e89f7e2-b33f-4c65-b8c6-cf619244f00e_ENSG00000115286.15"; exon_number "2"; exon_id "1e89f7e2-b33f-4c65-b8c6-cf619244f00e_ENSG00000115286.15.2";
chr19	/dev/stdin	exon	1390870	1391049	.	+	.	gene_id "1e89f7e2-b33f-4c65-b8c6-cf619244f00e_ENSG00000115286.15"; transcript_id "1e89f7e2-b33f-4c65-b8c6-cf619244f00e_ENSG00000115286.15"; exon_number "3"; exon_id "1e89f7e2-b33f-4c65-b8c6-cf619244f00e_ENSG00000115286.15.3";
chr19	/dev/stdin	CDS	1390870	1391049	.	+	1	gene_id "1e89f7e2-b33f-4c65-b8c6-cf619244f00e_ENSG00000115286.15"; transcript_id "1e89f7e2-b33f-4c65-b8c6-cf619244f00e_ENSG00000115286.15"; exon_number "3"; exon_id "1e89f7e2-b33f-4c65-b8c6-cf619244f00e_ENSG00000115286.15.3";
chr19	/dev/stdin	exon	1393241	1393329	.	+	.	gene_id "1e89f7e2-b33f-4c65-b8c6-cf619244f00e_ENSG00000115286.15"; transcript_id "1e89f7e2-b33f-4c65-b8c6-cf619244f00e_ENSG00000115286.15"; exon_number "4"; exon_id "1e89f7e2-b33f-4c65-b8c6-cf619244f00e_ENSG00000115286.15.4";
chr19	/dev/stdin	CDS	1393241	1393329	.	+	1	gene_id "1e89f7e2-b33f-4c65-b8c6-cf619244f00e_ENSG00000115286.15"; transcript_id "1e89f7e2-b33f-4c65-b8c6-cf619244f00e_ENSG00000115286.15"; exon_number "4"; exon_id "1e89f7e2-b33f-4c65-b8c6-cf619244f00e_ENSG00000115286.15.4";
chr19	/dev/stdin	exon	1395390	1395546	.	+	.	gene_id "1e89f7e2-b33f-4c65-b8c6-cf619244f00e_ENSG00000115286.15"; transcript_id "1e89f7e2-b33f-4c65-b8c6-cf619244f00e_ENSG00000115286.15"; exon_number "5"; exon_id "1e89f7e2-b33f-4c65-b8c6-cf619244f00e_ENSG00000115286.15.5";
chr19	/dev/stdin	CDS	1395390	1395546	.	+	2	gene_id "1e89f7e2-b33f-4c65-b8c6-cf619244f00e_ENSG00000115286.15"; transcript_id "1e89f7e2-b33f-4c65-b8c6-cf619244f00e_ENSG00000115286.15"; exon_number "5"; exon_id "1e89f7e2-b33f-4c65-b8c6-cf619244f00e_ENSG00000115286.15.5";
chr19	/dev/stdin	start_codon	1383884	1383886	.	+	0	gene_id "1e89f7e2-b33f-4c65-b8c6-cf619244f00e_ENSG00000115286.15"; transcript_id "1e89f7e2-b33f-4c65-b8c6-cf619244f00e_ENSG00000115286.15"; exon_number "1"; exon_id "1e89f7e2-b33f-4c65-b8c6-cf619244f00e_ENSG00000115286.15.1";
chr19	/dev/stdin	transcript	1383884	1395546	.	+	.	gene_id "903852e7-2e19-419b-a8b3-4442f8401323_ENSG00000115286.15"; transcript_id "903852e7-2e19-419b-a8b3-4442f8401323_ENSG00000115286.15";
chr19	/dev/stdin	exon	1383884	1383941	.	+	.	gene_id "903852e7-2e19-419b-a8b3-4442f8401323_ENSG00000115286.15"; transcript_id "903852e7-2e19-419b-a8b3-4442f8401323_ENSG00000115286.15"; exon_number "1"; exon_id "903852e7-2e19-419b-a8b3-4442f8401323_ENSG00000115286.15.1";
chr19	/dev/stdin	CDS	1383884	1383941	.	+	0	gene_id "903852e7-2e19-419b-a8b3-4442f8401323_ENSG00000115286.15"; transcript_id "903852e7-2e19-419b-a8b3-4442f8401323_ENSG00000115286.15"; exon_number "1"; exon_id "903852e7-2e19-419b-a8b3-4442f8401323_ENSG00000115286.15.1";
chr19	/dev/stdin	exon	1390870	1391164	.	+	.	gene_id "903852e7-2e19-419b-a8b3-4442f8401323_ENSG00000115286.15"; transcript_id "903852e7-2e19-419b-a8b3-4442f8401323_ENSG00000115286.15"; exon_number "2"; exon_id "903852e7-2e19-419b-a8b3-4442f8401323_ENSG00000115286.15.2";
chr19	/dev/stdin	CDS	1390870	1391164	.	+	2	gene_id "903852e7-2e19-419b-a8b3-4442f8401323_ENSG00000115286.15"; transcript_id "903852e7-2e19-419b-a8b3-4442f8401323_ENSG00000115286.15"; exon_number "2"; exon_id "903852e7-2e19-419b-a8b3-4442f8401323_ENSG00000115286.15.2";
chr19	/dev/stdin	exon	1393241	1393329	.	+	.	gene_id "903852e7-2e19-419b-a8b3-4442f8401323_ENSG00000115286.15"; transcript_id "903852e7-2e19-419b-a8b3-4442f8401323_ENSG00000115286.15"; exon_number "3"; exon_id "903852e7-2e19-419b-a8b3-4442f8401323_ENSG00000115286.15.3";
chr19	/dev/stdin	CDS	1393241	1393329	.	+	1	gene_id "903852e7-2e19-419b-a8b3-4442f8401323_ENSG00000115286.15"; transcript_id "903852e7-2e19-419b-a8b3-4442f8401323_ENSG00000115286.15"; exon_number "3"; exon_id "903852e7-2e19-419b-a8b3-4442f8401323_ENSG00000115286.15.3";
chr19	/dev/stdin	exon	1395390	1395546	.	+	.	gene_id "903852e7-2e19-419b-a8b3-4442f8401323_ENSG00000115286.15"; transcript_id "903852e7-2e19-419b-a8b3-4442f8401323_ENSG00000115286.15"; exon_number "4"; exon_id "903852e7-2e19-419b-a8b3-4442f8401323_ENSG00000115286.15.4";
chr19	/dev/stdin	CDS	1395390	1395546	.	+	2	gene_id "903852e7-2e19-419b-a8b3-4442f8401323_ENSG00000115286.15"; transcript_id "903852e7-2e19-419b-a8b3-4442f8401323_ENSG00000115286.15"; exon_number "4"; exon_id "903852e7-2e19-419b-a8b3-4442f8401323_ENSG00000115286.15.4";
chr19	/dev/stdin	start_codon	1383884	1383886	.	+	0	gene_id "903852e7-2e19-419b-a8b3-4442f8401323_ENSG00000115286.15"; transcript_id "903852e7-2e19-419b-a8b3-4442f8401323_ENSG00000115286.15"; exon_number "1"; exon_id "903852e7-2e19-419b-a8b3-4442f8401323_ENSG00000115286.15.1";
chr19	/dev/stdin	transcript	1383884	1395546	.	+	.	gene_id "af9f2e66-43c5-44b7-85cd-d148eb6446df_ENSG00000115286.15"; transcript_id "af9f2e66-43c5-44b7-85cd-d148eb6446df_ENSG00000115286.15";
chr19	/dev/stdin	exon	1383884	1383936	.	+	.	gene_id "af9f2e66-43c5-44b7-85cd-d148eb6446df_ENSG00000115286.15"; transcript_id "af9f2e66-43c5-44b7-85cd-d148eb6446df_ENSG00000115286.15"; exon_number "1"; exon_id "af9f2e66-43c5-44b7-85cd-d148eb6446df_ENSG00000115286.15.1";
chr19	/dev/stdin	CDS	1383884	1383936	.	+	0	gene_id "af9f2e66-43c5-44b7-85cd-d148eb6446df_ENSG00000115286.15"; transcript_id "af9f2e66-43c5-44b7-85cd-d148eb6446df_ENSG00000115286.15"; exon_number "1"; exon_id "af9f2e66-43c5-44b7-85cd-d148eb6446df_ENSG00000115286.15.1";
chr19	/dev/stdin	exon	1390870	1391049	.	+	.	gene_id "af9f2e66-43c5-44b7-85cd-d148eb6446df_ENSG00000115286.15"; transcript_id "af9f2e66-43c5-44b7-85cd-d148eb6446df_ENSG00000115286.15"; exon_number "2"; exon_id "af9f2e66-43c5-44b7-85cd-d148eb6446df_ENSG00000115286.15.2";
chr19	/dev/stdin	CDS	1390870	1391049	.	+	1	gene_id "af9f2e66-43c5-44b7-85cd-d148eb6446df_ENSG00000115286.15"; transcript_id "af9f2e66-43c5-44b7-85cd-d148eb6446df_ENSG00000115286.15"; exon_number "2"; exon_id "af9f2e66-43c5-44b7-85cd-d148eb6446df_ENSG00000115286.15.2";
chr19	/dev/stdin	exon	1391118	1391164	.	+	.	gene_id "af9f2e66-43c5-44b7-85cd-d148eb6446df_ENSG00000115286.15"; transcript_id "af9f2e66-43c5-44b7-85cd-d148eb6446df_ENSG00000115286.15"; exon_number "3"; exon_id "af9f2e66-43c5-44b7-85cd-d148eb6446df_ENSG00000115286.15.3";
chr19	/dev/stdin	CDS	1391118	1391164	.	+	1	gene_id "af9f2e66-43c5-44b7-85cd-d148eb6446df_ENSG00000115286.15"; transcript_id "af9f2e66-43c5-44b7-85cd-d148eb6446df_ENSG00000115286.15"; exon_number "3"; exon_id "af9f2e66-43c5-44b7-85cd-d148eb6446df_ENSG00000115286.15.3";
chr19	/dev/stdin	exon	1393241	1393329	.	+	.	gene_id "af9f2e66-43c5-44b7-85cd-d148eb6446df_ENSG00000115286.15"; transcript_id "af9f2e66-43c5-44b7-85cd-d148eb6446df_ENSG00000115286.15"; exon_number "4"; exon_id "af9f2e66-43c5-44b7-85cd-d148eb6446df_ENSG00000115286.15.4";
chr19	/dev/stdin	CDS	1393241	1393329	.	+	2	gene_id "af9f2e66-43c5-44b7-85cd-d148eb6446df_ENSG00000115286.15"; transcript_id "af9f2e66-43c5-44b7-85cd-d148eb6446df_ENSG00000115286.15"; exon_number "4"; exon_id "af9f2e66-43c5-44b7-85cd-d148eb6446df_ENSG00000115286.15.4";
chr19	/dev/stdin	exon	1395390	1395546	.	+	.	gene_id "af9f2e66-43c5-44b7-85cd-d148eb6446df_ENSG00000115286.15"; transcript_id "af9f2e66-43c5-44b7-85cd-d148eb6446df_ENSG00000115286.15"; exon_number "5"; exon_id "af9f2e66-43c5-44b7-85cd-d148eb6446df_ENSG00000115286.15.5";
chr19	/dev/stdin	CDS	1395390	1395546	.	+	0	gene_id "af9f2e66-43c5-44b7-85cd-d148eb6446df_ENSG00000115286.15"; transcript_id "af9f2e66-43c5-44b7-85cd-d148eb6446df_ENSG00000115286.15"; exon_number "5"; exon_id "af9f2e66-43c5-44b7-85cd-d148eb6446df_ENSG00000115286.15.5";
chr19	/dev/stdin	start_codon	1383884	1383886	.	+	0	gene_id "af9f2e66-43c5-44b7-85cd-d148eb6446df_ENSG00000115286.15"; transcript_id "af9f2e66-43c5-44b7-85cd-d148eb6446df_ENSG00000115286.15"; exon_number "1"; exon_id "af9f2e66-43c5-44b7-85cd-d148eb6446df_ENSG00000115286.15.1";
chr19	/dev/stdin	transcript	1383884	1395546	.	+	.	gene_id "f3476d77-67bd-40ad-83b1-93c00e0570b3_ENSG00000115286.15"; transcript_id "f3476d77-67bd-40ad-83b1-93c00e0570b3_ENSG00000115286.15";
chr19	/dev/stdin	exon	1383884	1383941	.	+	.	gene_id "f3476d77-67bd-40ad-83b1-93c00e0570b3_ENSG00000115286.15"; transcript_id "f3476d77-67bd-40ad-83b1-93c00e0570b3_ENSG00000115286.15"; exon_number "1"; exon_id "f3476d77-67bd-40ad-83b1-93c00e0570b3_ENSG00000115286.15.1";
chr19	/dev/stdin	CDS	1383884	1383941	.	+	0	gene_id "f3476d77-67bd-40ad-83b1-93c00e0570b3_ENSG00000115286.15"; transcript_id "f3476d77-67bd-40ad-83b1-93c00e0570b3_ENSG00000115286.15"; exon_number "1"; exon_id "f3476d77-67bd-40ad-83b1-93c00e0570b3_ENSG00000115286.15.1";
chr19	/dev/stdin	exon	1387810	1387846	.	+	.	gene_id "f3476d77-67bd-40ad-83b1-93c00e0570b3_ENSG00000115286.15"; transcript_id "f3476d77-67bd-40ad-83b1-93c00e0570b3_ENSG00000115286.15"; exon_number "2"; exon_id "f3476d77-67bd-40ad-83b1-93c00e0570b3_ENSG00000115286.15.2";
chr19	/dev/stdin	CDS	1387810	1387846	.	+	2	gene_id "f3476d77-67bd-40ad-83b1-93c00e0570b3_ENSG00000115286.15"; transcript_id "f3476d77-67bd-40ad-83b1-93c00e0570b3_ENSG00000115286.15"; exon_number "2"; exon_id "f3476d77-67bd-40ad-83b1-93c00e0570b3_ENSG00000115286.15.2";
chr19	/dev/stdin	exon	1388832	1388937	.	+	.	gene_id "f3476d77-67bd-40ad-83b1-93c00e0570b3_ENSG00000115286.15"; transcript_id "f3476d77-67bd-40ad-83b1-93c00e0570b3_ENSG00000115286.15"; exon_number "3"; exon_id "f3476d77-67bd-40ad-83b1-93c00e0570b3_ENSG00000115286.15.3";
chr19	/dev/stdin	CDS	1388832	1388937	.	+	1	gene_id "f3476d77-67bd-40ad-83b1-93c00e0570b3_ENSG00000115286.15"; transcript_id "f3476d77-67bd-40ad-83b1-93c00e0570b3_ENSG00000115286.15"; exon_number "3"; exon_id "f3476d77-67bd-40ad-83b1-93c00e0570b3_ENSG00000115286.15.3";
chr19	/dev/stdin	exon	1390870	1391049	.	+	.	gene_id "f3476d77-67bd-40ad-83b1-93c00e0570b3_ENSG00000115286.15"; transcript_id "f3476d77-67bd-40ad-83b1-93c00e0570b3_ENSG00000115286.15"; exon_number "4"; exon_id "f3476d77-67bd-40ad-83b1-93c00e0570b3_ENSG00000115286.15.4";
chr19	/dev/stdin	CDS	1390870	1391049	.	+	0	gene_id "f3476d77-67bd-40ad-83b1-93c00e0570b3_ENSG00000115286.15"; transcript_id "f3476d77-67bd-40ad-83b1-93c00e0570b3_ENSG00000115286.15"; exon_number "4"; exon_id "f3476d77-67bd-40ad-83b1-93c00e0570b3_ENSG00000115286.15.4";
chr19	/dev/stdin	exon	1391118	1391164	.	+	.	gene_id "f3476d77-67bd-40ad-83b1-93c00e0570b3_ENSG00000115286.15"; transcript_id "f3476d77-67bd-40ad-83b1-93c00e0570b3_ENSG00000115286.15"; exon_number "5"; exon_id "f3476d77-67bd-40ad-83b1-93c00e0570b3_ENSG00000115286.15.5";
chr19	/dev/stdin	CDS	1391118	1391164	.	+	0	gene_id "f3476d77-67bd-40ad-83b1-93c00e0570b3_ENSG00000115286.15"; transcript_id "f3476d77-67bd-40ad-83b1-93c00e0570b3_ENSG00000115286.15"; exon_number "5"; exon_id "f3476d77-67bd-40ad-83b1-93c00e0570b3_ENSG00000115286.15.5";
chr19	/dev/stdin	exon	1393241	1393329	.	+	.	gene_id "f3476d77-67bd-40ad-83b1-93c00e0570b3_ENSG00000115286.15"; transcript_id "f3476d77-67bd-40ad-83b1-93c00e0570b3_ENSG00000115286.15"; exon_number "6"; exon_id "f3476d77-67bd-40ad-83b1-93c00e0570b3_ENSG00000115286.15.6";
chr19	/dev/stdin	CDS	1393241	1393329	.	+	1	gene_id "f3476d77-67bd-40ad-83b1-93c00e0570b3_ENSG00000115286.15"; transcript_id "f3476d77-67bd-40ad-83b1-93c00e0570b3_ENSG00000115286.15"; exon_number "6"; exon_id "f3476d77-67bd-40ad-83b1-93c00e0570b3_ENSG00000115286.15.6";
chr19	/dev/stdin	exon	1395390	1395546	.	+	.	gene_id "f3476d77-67bd-40ad-83b1-93c00e0570b3_ENSG00000115286.15"; transcript_id "f3476d77-67bd-40ad-83b1-93c00e0570b3_ENSG00000115286.15"; exon_number "7"; exon_id "f3476d77-67bd-40ad-83b1-93c00e0570b3_ENSG00000115286.15.7";
chr19	/dev/stdin	CDS	1395390	1395546	.	+	2	gene_id "f3476d77-67bd-40ad-83b1-93c00e0570b3_ENSG00000115286.15"; transcript_id "f3476d77-67bd-40ad-83b1-93c00e0570b3_ENSG00000115286.15"; exon_number "7"; exon_id "f3476d77-67bd-40ad-83b1-93c00e0570b3_ENSG00000115286.15.7";
chr19	/dev/stdin	start_codon	1383884	1383886	.	+	0	gene_id "f3476d77-67bd-40ad-83b1-93c00e0570b3_ENSG00000115286.15"; transcript_id "f3476d77-67bd-40ad-83b1-93c00e0570b3_ENSG00000115286.15"; exon_number "1"; exon_id "f3476d77-67bd-40ad-83b1-93c00e0570b3_ENSG00000115286.15.1";
chr19	/dev/stdin	transcript	1383884	1395546	.	+	.	gene_id "a9ee979b-93de-4941-a5c5-0a1893148d40_ENSG00000115286.15"; transcript_id "a9ee979b-93de-4941-a5c5-0a1893148d40_ENSG00000115286.15";
chr19	/dev/stdin	exon	1383884	1383941	.	+	.	gene_id "a9ee979b-93de-4941-a5c5-0a1893148d40_ENSG00000115286.15"; transcript_id "a9ee979b-93de-4941-a5c5-0a1893148d40_ENSG00000115286.15"; exon_number "1"; exon_id "a9ee979b-93de-4941-a5c5-0a1893148d40_ENSG00000115286.15.1";
chr19	/dev/stdin	CDS	1383884	1383941	.	+	0	gene_id "a9ee979b-93de-4941-a5c5-0a1893148d40_ENSG00000115286.15"; transcript_id "a9ee979b-93de-4941-a5c5-0a1893148d40_ENSG00000115286.15"; exon_number "1"; exon_id "a9ee979b-93de-4941-a5c5-0a1893148d40_ENSG00000115286.15.1";
chr19	/dev/stdin	exon	1388524	1388592	.	+	.	gene_id "a9ee979b-93de-4941-a5c5-0a1893148d40_ENSG00000115286.15"; transcript_id "a9ee979b-93de-4941-a5c5-0a1893148d40_ENSG00000115286.15"; exon_number "2"; exon_id "a9ee979b-93de-4941-a5c5-0a1893148d40_ENSG00000115286.15.2";
chr19	/dev/stdin	CDS	1388524	1388592	.	+	2	gene_id "a9ee979b-93de-4941-a5c5-0a1893148d40_ENSG00000115286.15"; transcript_id "a9ee979b-93de-4941-a5c5-0a1893148d40_ENSG00000115286.15"; exon_number "2"; exon_id "a9ee979b-93de-4941-a5c5-0a1893148d40_ENSG00000115286.15.2";
chr19	/dev/stdin	exon	1388832	1388937	.	+	.	gene_id "a9ee979b-93de-4941-a5c5-0a1893148d40_ENSG00000115286.15"; transcript_id "a9ee979b-93de-4941-a5c5-0a1893148d40_ENSG00000115286.15"; exon_number "3"; exon_id "a9ee979b-93de-4941-a5c5-0a1893148d40_ENSG00000115286.15.3";
chr19	/dev/stdin	CDS	1388832	1388937	.	+	2	gene_id "a9ee979b-93de-4941-a5c5-0a1893148d40_ENSG00000115286.15"; transcript_id "a9ee979b-93de-4941-a5c5-0a1893148d40_ENSG00000115286.15"; exon_number "3"; exon_id "a9ee979b-93de-4941-a5c5-0a1893148d40_ENSG00000115286.15.3";
chr19	/dev/stdin	exon	1390870	1391049	.	+	.	gene_id "a9ee979b-93de-4941-a5c5-0a1893148d40_ENSG00000115286.15"; transcript_id "a9ee979b-93de-4941-a5c5-0a1893148d40_ENSG00000115286.15"; exon_number "4"; exon_id "a9ee979b-93de-4941-a5c5-0a1893148d40_ENSG00000115286.15.4";
chr19	/dev/stdin	CDS	1390870	1391049	.	+	1	gene_id "a9ee979b-93de-4941-a5c5-0a1893148d40_ENSG00000115286.15"; transcript_id "a9ee979b-93de-4941-a5c5-0a1893148d40_ENSG00000115286.15"; exon_number "4"; exon_id "a9ee979b-93de-4941-a5c5-0a1893148d40_ENSG00000115286.15.4";
chr19	/dev/stdin	exon	1391118	1391164	.	+	.	gene_id "a9ee979b-93de-4941-a5c5-0a1893148d40_ENSG00000115286.15"; transcript_id "a9ee979b-93de-4941-a5c5-0a1893148d40_ENSG00000115286.15"; exon_number "5"; exon_id "a9ee979b-93de-4941-a5c5-0a1893148d40_ENSG00000115286.15.5";
chr19	/dev/stdin	CDS	1391118	1391164	.	+	1	gene_id "a9ee979b-93de-4941-a5c5-0a1893148d40_ENSG00000115286.15"; transcript_id "a9ee979b-93de-4941-a5c5-0a1893148d40_ENSG00000115286.15"; exon_number "5"; exon_id "a9ee979b-93de-4941-a5c5-0a1893148d40_ENSG00000115286.15.5";
chr19	/dev/stdin	exon	1393241	1393329	.	+	.	gene_id "a9ee979b-93de-4941-a5c5-0a1893148d40_ENSG00000115286.15"; transcript_id "a9ee979b-93de-4941-a5c5-0a1893148d40_ENSG00000115286.15"; exon_number "6"; exon_id "a9ee979b-93de-4941-a5c5-0a1893148d40_ENSG00000115286.15.6";
chr19	/dev/stdin	CDS	1393241	1393329	.	+	2	gene_id "a9ee979b-93de-4941-a5c5-0a1893148d40_ENSG00000115286.15"; transcript_id "a9ee979b-93de-4941-a5c5-0a1893148d40_ENSG00000115286.15"; exon_number "6"; exon_id "a9ee979b-93de-4941-a5c5-0a1893148d40_ENSG00000115286.15.6";
chr19	/dev/stdin	exon	1395390	1395546	.	+	.	gene_id "a9ee979b-93de-4941-a5c5-0a1893148d40_ENSG00000115286.15"; transcript_id "a9ee979b-93de-4941-a5c5-0a1893148d40_ENSG00000115286.15"; exon_number "7"; exon_id "a9ee979b-93de-4941-a5c5-0a1893148d40_ENSG00000115286.15.7";
chr19	/dev/stdin	CDS	1395390	1395546	.	+	0	gene_id "a9ee979b-93de-4941-a5c5-0a1893148d40_ENSG00000115286.15"; transcript_id "a9ee979b-93de-4941-a5c5-0a1893148d40_ENSG00000115286.15"; exon_number "7"; exon_id "a9ee979b-93de-4941-a5c5-0a1893148d40_ENSG00000115286.15.7";
chr19	/dev/stdin	start_codon	1383884	1383886	.	+	0	gene_id "a9ee979b-93de-4941-a5c5-0a1893148d40_ENSG00000115286.15"; transcript_id "a9ee979b-93de-4941-a5c5-0a1893148d40_ENSG00000115286.15"; exon_number "1"; exon_id "a9ee979b-93de-4941-a5c5-0a1893148d40_ENSG00000115286.15.1";
chr19	/dev/stdin	transcript	1397092	1401542	.	-	.	gene_id "ENST00000252288.2_ENSG00000130005.7"; transcript_id "ENST00000252288.2_ENSG00000130005.7";
chr19	/dev/stdin	exon	1397092	1397498	.	-	.	gene_id "ENST00000252288.2_ENSG00000130005.7"; transcript_id "ENST00000252288.2_ENSG00000130005.7"; exon_number "1"; exon_id "ENST00000252288.2_ENSG00000130005.7.1";
chr19	/dev/stdin	CDS	1397095	1397498	.	-	2	gene_id "ENST00000252288.2_ENSG00000130005.7"; transcript_id "ENST00000252288.2_ENSG00000130005.7"; exon_number "1"; exon_id "ENST00000252288.2_ENSG00000130005.7.1";
chr19	/dev/stdin	exon	1398915	1399025	.	-	.	gene_id "ENST00000252288.2_ENSG00000130005.7"; transcript_id "ENST00000252288.2_ENSG00000130005.7"; exon_number "2"; exon_id "ENST00000252288.2_ENSG00000130005.7.2";
chr19	/dev/stdin	CDS	1398915	1399025	.	-	2	gene_id "ENST00000252288.2_ENSG00000130005.7"; transcript_id "ENST00000252288.2_ENSG00000130005.7"; exon_number "2"; exon_id "ENST00000252288.2_ENSG00000130005.7.2";
chr19	/dev/stdin	exon	1399127	1399194	.	-	.	gene_id "ENST00000252288.2_ENSG00000130005.7"; transcript_id "ENST00000252288.2_ENSG00000130005.7"; exon_number "3"; exon_id "ENST00000252288.2_ENSG00000130005.7.3";
chr19	/dev/stdin	CDS	1399127	1399194	.	-	1	gene_id "ENST00000252288.2_ENSG00000130005.7"; transcript_id "ENST00000252288.2_ENSG00000130005.7"; exon_number "3"; exon_id "ENST00000252288.2_ENSG00000130005.7.3";
chr19	/dev/stdin	exon	1399523	1399586	.	-	.	gene_id "ENST00000252288.2_ENSG00000130005.7"; transcript_id "ENST00000252288.2_ENSG00000130005.7"; exon_number "4"; exon_id "ENST00000252288.2_ENSG00000130005.7.4";
chr19	/dev/stdin	CDS	1399523	1399586	.	-	2	gene_id "ENST00000252288.2_ENSG00000130005.7"; transcript_id "ENST00000252288.2_ENSG00000130005.7"; exon_number "4"; exon_id "ENST00000252288.2_ENSG00000130005.7.4";
chr19	/dev/stdin	exon	1399792	1399937	.	-	.	gene_id "ENST00000252288.2_ENSG00000130005.7"; transcript_id "ENST00000252288.2_ENSG00000130005.7"; exon_number "5"; exon_id "ENST00000252288.2_ENSG00000130005.7.5";
chr19	/dev/stdin	CDS	1399792	1399937	.	-	1	gene_id "ENST00000252288.2_ENSG00000130005.7"; transcript_id "ENST00000252288.2_ENSG00000130005.7"; exon_number "5"; exon_id "ENST00000252288.2_ENSG00000130005.7.5";
chr19	/dev/stdin	exon	1401295	1401542	.	-	.	gene_id "ENST00000252288.2_ENSG00000130005.7"; transcript_id "ENST00000252288.2_ENSG00000130005.7"; exon_number "6"; exon_id "ENST00000252288.2_ENSG00000130005.7.6";
chr19	/dev/stdin	CDS	1401295	1401542	.	-	0	gene_id "ENST00000252288.2_ENSG00000130005.7"; transcript_id "ENST00000252288.2_ENSG00000130005.7"; exon_number "6"; exon_id "ENST00000252288.2_ENSG00000130005.7.6";
chr19	/dev/stdin	start_codon	1401540	1401542	.	-	0	gene_id "ENST00000252288.2_ENSG00000130005.7"; transcript_id "ENST00000252288.2_ENSG00000130005.7"; exon_number "6"; exon_id "ENST00000252288.2_ENSG00000130005.7.6";
chr19	/dev/stdin	stop_codon	1397092	1397094	.	-	0	gene_id "ENST00000252288.2_ENSG00000130005.7"; transcript_id "ENST00000252288.2_ENSG00000130005.7"; exon_number "1"; exon_id "ENST00000252288.2_ENSG00000130005.7.1";
chr19	/dev/stdin	transcript	1407569	1435361	.	+	.	gene_id "ENST00000233078.4_ENSG00000071626.12"; transcript_id "ENST00000233078.4_ENSG00000071626.12";
chr19	/dev/stdin	exon	1407569	1407801	.	+	.	gene_id "ENST00000233078.4_ENSG00000071626.12"; transcript_id "ENST00000233078.4_ENSG00000071626.12"; exon_number "1"; exon_id "ENST00000233078.4_ENSG00000071626.12.1";
chr19	/dev/stdin	CDS	1407569	1407801	.	+	0	gene_id "ENST00000233078.4_ENSG00000071626.12"; transcript_id "ENST00000233078.4_ENSG00000071626.12"; exon_number "1"; exon_id "ENST00000233078.4_ENSG00000071626.12.1";
chr19	/dev/stdin	exon	1417499	1417539	.	+	.	gene_id "ENST00000233078.4_ENSG00000071626.12"; transcript_id "ENST00000233078.4_ENSG00000071626.12"; exon_number "2"; exon_id "ENST00000233078.4_ENSG00000071626.12.2";
chr19	/dev/stdin	CDS	1417499	1417539	.	+	1	gene_id "ENST00000233078.4_ENSG00000071626.12"; transcript_id "ENST00000233078.4_ENSG00000071626.12"; exon_number "2"; exon_id "ENST00000233078.4_ENSG00000071626.12.2";
chr19	/dev/stdin	exon	1418203	1418369	.	+	.	gene_id "ENST00000233078.4_ENSG00000071626.12"; transcript_id "ENST00000233078.4_ENSG00000071626.12"; exon_number "3"; exon_id "ENST00000233078.4_ENSG00000071626.12.3";
chr19	/dev/stdin	CDS	1418203	1418369	.	+	2	gene_id "ENST00000233078.4_ENSG00000071626.12"; transcript_id "ENST00000233078.4_ENSG00000071626.12"; exon_number "3"; exon_id "ENST00000233078.4_ENSG00000071626.12.3";
chr19	/dev/stdin	exon	1418665	1418730	.	+	.	gene_id "ENST00000233078.4_ENSG00000071626.12"; transcript_id "ENST00000233078.4_ENSG00000071626.12"; exon_number "4"; exon_id "ENST00000233078.4_ENSG00000071626.12.4";
chr19	/dev/stdin	CDS	1418665	1418730	.	+	0	gene_id "ENST00000233078.4_ENSG00000071626.12"; transcript_id "ENST00000233078.4_ENSG00000071626.12"; exon_number "4"; exon_id "ENST00000233078.4_ENSG00000071626.12.4";
chr19	/dev/stdin	exon	1421147	1421257	.	+	.	gene_id "ENST00000233078.4_ENSG00000071626.12"; transcript_id "ENST00000233078.4_ENSG00000071626.12"; exon_number "5"; exon_id "ENST00000233078.4_ENSG00000071626.12.5";
chr19	/dev/stdin	CDS	1421147	1421257	.	+	0	gene_id "ENST00000233078.4_ENSG00000071626.12"; transcript_id "ENST00000233078.4_ENSG00000071626.12"; exon_number "5"; exon_id "ENST00000233078.4_ENSG00000071626.12.5";
chr19	/dev/stdin	exon	1422347	1422395	.	+	.	gene_id "ENST00000233078.4_ENSG00000071626.12"; transcript_id "ENST00000233078.4_ENSG00000071626.12"; exon_number "6"; exon_id "ENST00000233078.4_ENSG00000071626.12.6";
chr19	/dev/stdin	CDS	1422347	1422395	.	+	0	gene_id "ENST00000233078.4_ENSG00000071626.12"; transcript_id "ENST00000233078.4_ENSG00000071626.12"; exon_number "6"; exon_id "ENST00000233078.4_ENSG00000071626.12.6";
chr19	/dev/stdin	exon	1425877	1425959	.	+	.	gene_id "ENST00000233078.4_ENSG00000071626.12"; transcript_id "ENST00000233078.4_ENSG00000071626.12"; exon_number "7"; exon_id "ENST00000233078.4_ENSG00000071626.12.7";
chr19	/dev/stdin	CDS	1425877	1425959	.	+	2	gene_id "ENST00000233078.4_ENSG00000071626.12"; transcript_id "ENST00000233078.4_ENSG00000071626.12"; exon_number "7"; exon_id "ENST00000233078.4_ENSG00000071626.12.7";
chr19	/dev/stdin	exon	1428841	1428994	.	+	.	gene_id "ENST00000233078.4_ENSG00000071626.12"; transcript_id "ENST00000233078.4_ENSG00000071626.12"; exon_number "8"; exon_id "ENST00000233078.4_ENSG00000071626.12.8";
chr19	/dev/stdin	CDS	1428841	1428994	.	+	0	gene_id "ENST00000233078.4_ENSG00000071626.12"; transcript_id "ENST00000233078.4_ENSG00000071626.12"; exon_number "8"; exon_id "ENST00000233078.4_ENSG00000071626.12.8";
chr19	/dev/stdin	exon	1429966	1429995	.	+	.	gene_id "ENST00000233078.4_ENSG00000071626.12"; transcript_id "ENST00000233078.4_ENSG00000071626.12"; exon_number "9"; exon_id "ENST00000233078.4_ENSG00000071626.12.9";
chr19	/dev/stdin	CDS	1429966	1429995	.	+	2	gene_id "ENST00000233078.4_ENSG00000071626.12"; transcript_id "ENST00000233078.4_ENSG00000071626.12"; exon_number "9"; exon_id "ENST00000233078.4_ENSG00000071626.12.9";
chr19	/dev/stdin	exon	1430221	1430361	.	+	.	gene_id "ENST00000233078.4_ENSG00000071626.12"; transcript_id "ENST00000233078.4_ENSG00000071626.12"; exon_number "10"; exon_id "ENST00000233078.4_ENSG00000071626.12.10";
chr19	/dev/stdin	CDS	1430221	1430361	.	+	2	gene_id "ENST00000233078.4_ENSG00000071626.12"; transcript_id "ENST00000233078.4_ENSG00000071626.12"; exon_number "10"; exon_id "ENST00000233078.4_ENSG00000071626.12.10";
chr19	/dev/stdin	exon	1432513	1432689	.	+	.	gene_id "ENST00000233078.4_ENSG00000071626.12"; transcript_id "ENST00000233078.4_ENSG00000071626.12"; exon_number "11"; exon_id "ENST00000233078.4_ENSG00000071626.12.11";
chr19	/dev/stdin	CDS	1432513	1432689	.	+	2	gene_id "ENST00000233078.4_ENSG00000071626.12"; transcript_id "ENST00000233078.4_ENSG00000071626.12"; exon_number "11"; exon_id "ENST00000233078.4_ENSG00000071626.12.11";
chr19	/dev/stdin	exon	1434736	1435361	.	+	.	gene_id "ENST00000233078.4_ENSG00000071626.12"; transcript_id "ENST00000233078.4_ENSG00000071626.12"; exon_number "12"; exon_id "ENST00000233078.4_ENSG00000071626.12.12";
chr19	/dev/stdin	CDS	1434736	1435358	.	+	2	gene_id "ENST00000233078.4_ENSG00000071626.12"; transcript_id "ENST00000233078.4_ENSG00000071626.12"; exon_number "12"; exon_id "ENST00000233078.4_ENSG00000071626.12.12";
chr19	/dev/stdin	start_codon	1407569	1407571	.	+	0	gene_id "ENST00000233078.4_ENSG00000071626.12"; transcript_id "ENST00000233078.4_ENSG00000071626.12"; exon_number "1"; exon_id "ENST00000233078.4_ENSG00000071626.12.1";
chr19	/dev/stdin	stop_codon	1435359	1435361	.	+	0	gene_id "ENST00000233078.4_ENSG00000071626.12"; transcript_id "ENST00000233078.4_ENSG00000071626.12"; exon_number "12"; exon_id "ENST00000233078.4_ENSG00000071626.12.12";
chr19	/dev/stdin	transcript	1407677	1423711	.	+	.	gene_id "b80223ad-d365-4ee2-bffb-b35d20430bb2_ENSG00000071626.12"; transcript_id "b80223ad-d365-4ee2-bffb-b35d20430bb2_ENSG00000071626.12";
chr19	/dev/stdin	exon	1407677	1407801	.	+	.	gene_id "b80223ad-d365-4ee2-bffb-b35d20430bb2_ENSG00000071626.12"; transcript_id "b80223ad-d365-4ee2-bffb-b35d20430bb2_ENSG00000071626.12"; exon_number "1"; exon_id "b80223ad-d365-4ee2-bffb-b35d20430bb2_ENSG00000071626.12.1";
chr19	/dev/stdin	CDS	1407677	1407801	.	+	0	gene_id "b80223ad-d365-4ee2-bffb-b35d20430bb2_ENSG00000071626.12"; transcript_id "b80223ad-d365-4ee2-bffb-b35d20430bb2_ENSG00000071626.12"; exon_number "1"; exon_id "b80223ad-d365-4ee2-bffb-b35d20430bb2_ENSG00000071626.12.1";
chr19	/dev/stdin	exon	1417499	1417539	.	+	.	gene_id "b80223ad-d365-4ee2-bffb-b35d20430bb2_ENSG00000071626.12"; transcript_id "b80223ad-d365-4ee2-bffb-b35d20430bb2_ENSG00000071626.12"; exon_number "2"; exon_id "b80223ad-d365-4ee2-bffb-b35d20430bb2_ENSG00000071626.12.2";
chr19	/dev/stdin	CDS	1417499	1417539	.	+	1	gene_id "b80223ad-d365-4ee2-bffb-b35d20430bb2_ENSG00000071626.12"; transcript_id "b80223ad-d365-4ee2-bffb-b35d20430bb2_ENSG00000071626.12"; exon_number "2"; exon_id "b80223ad-d365-4ee2-bffb-b35d20430bb2_ENSG00000071626.12.2";
chr19	/dev/stdin	exon	1418203	1418369	.	+	.	gene_id "b80223ad-d365-4ee2-bffb-b35d20430bb2_ENSG00000071626.12"; transcript_id "b80223ad-d365-4ee2-bffb-b35d20430bb2_ENSG00000071626.12"; exon_number "3"; exon_id "b80223ad-d365-4ee2-bffb-b35d20430bb2_ENSG00000071626.12.3";
chr19	/dev/stdin	CDS	1418203	1418369	.	+	2	gene_id "b80223ad-d365-4ee2-bffb-b35d20430bb2_ENSG00000071626.12"; transcript_id "b80223ad-d365-4ee2-bffb-b35d20430bb2_ENSG00000071626.12"; exon_number "3"; exon_id "b80223ad-d365-4ee2-bffb-b35d20430bb2_ENSG00000071626.12.3";
chr19	/dev/stdin	exon	1418665	1418730	.	+	.	gene_id "b80223ad-d365-4ee2-bffb-b35d20430bb2_ENSG00000071626.12"; transcript_id "b80223ad-d365-4ee2-bffb-b35d20430bb2_ENSG00000071626.12"; exon_number "4"; exon_id "b80223ad-d365-4ee2-bffb-b35d20430bb2_ENSG00000071626.12.4";
chr19	/dev/stdin	CDS	1418665	1418730	.	+	0	gene_id "b80223ad-d365-4ee2-bffb-b35d20430bb2_ENSG00000071626.12"; transcript_id "b80223ad-d365-4ee2-bffb-b35d20430bb2_ENSG00000071626.12"; exon_number "4"; exon_id "b80223ad-d365-4ee2-bffb-b35d20430bb2_ENSG00000071626.12.4";
chr19	/dev/stdin	exon	1421147	1421257	.	+	.	gene_id "b80223ad-d365-4ee2-bffb-b35d20430bb2_ENSG00000071626.12"; transcript_id "b80223ad-d365-4ee2-bffb-b35d20430bb2_ENSG00000071626.12"; exon_number "5"; exon_id "b80223ad-d365-4ee2-bffb-b35d20430bb2_ENSG00000071626.12.5";
chr19	/dev/stdin	CDS	1421147	1421257	.	+	0	gene_id "b80223ad-d365-4ee2-bffb-b35d20430bb2_ENSG00000071626.12"; transcript_id "b80223ad-d365-4ee2-bffb-b35d20430bb2_ENSG00000071626.12"; exon_number "5"; exon_id "b80223ad-d365-4ee2-bffb-b35d20430bb2_ENSG00000071626.12.5";
chr19	/dev/stdin	exon	1422347	1422395	.	+	.	gene_id "b80223ad-d365-4ee2-bffb-b35d20430bb2_ENSG00000071626.12"; transcript_id "b80223ad-d365-4ee2-bffb-b35d20430bb2_ENSG00000071626.12"; exon_number "6"; exon_id "b80223ad-d365-4ee2-bffb-b35d20430bb2_ENSG00000071626.12.6";
chr19	/dev/stdin	CDS	1422347	1422395	.	+	0	gene_id "b80223ad-d365-4ee2-bffb-b35d20430bb2_ENSG00000071626.12"; transcript_id "b80223ad-d365-4ee2-bffb-b35d20430bb2_ENSG00000071626.12"; exon_number "6"; exon_id "b80223ad-d365-4ee2-bffb-b35d20430bb2_ENSG00000071626.12.6";
chr19	/dev/stdin	exon	1423419	1423711	.	+	.	gene_id "b80223ad-d365-4ee2-bffb-b35d20430bb2_ENSG00000071626.12"; transcript_id "b80223ad-d365-4ee2-bffb-b35d20430bb2_ENSG00000071626.12"; exon_number "7"; exon_id "b80223ad-d365-4ee2-bffb-b35d20430bb2_ENSG00000071626.12.7";
chr19	/dev/stdin	CDS	1423419	1423708	.	+	2	gene_id "b80223ad-d365-4ee2-bffb-b35d20430bb2_ENSG00000071626.12"; transcript_id "b80223ad-d365-4ee2-bffb-b35d20430bb2_ENSG00000071626.12"; exon_number "7"; exon_id "b80223ad-d365-4ee2-bffb-b35d20430bb2_ENSG00000071626.12.7";
chr19	/dev/stdin	start_codon	1407677	1407679	.	+	0	gene_id "b80223ad-d365-4ee2-bffb-b35d20430bb2_ENSG00000071626.12"; transcript_id "b80223ad-d365-4ee2-bffb-b35d20430bb2_ENSG00000071626.12"; exon_number "1"; exon_id "b80223ad-d365-4ee2-bffb-b35d20430bb2_ENSG00000071626.12.1";
chr19	/dev/stdin	stop_codon	1423709	1423711	.	+	0	gene_id "b80223ad-d365-4ee2-bffb-b35d20430bb2_ENSG00000071626.12"; transcript_id "b80223ad-d365-4ee2-bffb-b35d20430bb2_ENSG00000071626.12"; exon_number "7"; exon_id "b80223ad-d365-4ee2-bffb-b35d20430bb2_ENSG00000071626.12.7";
chr19	/dev/stdin	transcript	1407677	1435675	.	+	.	gene_id "8406b5b7-d207-438a-b25f-92f44e8f9836_ENSG00000071626.12"; transcript_id "8406b5b7-d207-438a-b25f-92f44e8f9836_ENSG00000071626.12";
chr19	/dev/stdin	exon	1407677	1407801	.	+	.	gene_id "8406b5b7-d207-438a-b25f-92f44e8f9836_ENSG00000071626.12"; transcript_id "8406b5b7-d207-438a-b25f-92f44e8f9836_ENSG00000071626.12"; exon_number "1"; exon_id "8406b5b7-d207-438a-b25f-92f44e8f9836_ENSG00000071626.12.1";
chr19	/dev/stdin	CDS	1407677	1407801	.	+	0	gene_id "8406b5b7-d207-438a-b25f-92f44e8f9836_ENSG00000071626.12"; transcript_id "8406b5b7-d207-438a-b25f-92f44e8f9836_ENSG00000071626.12"; exon_number "1"; exon_id "8406b5b7-d207-438a-b25f-92f44e8f9836_ENSG00000071626.12.1";
chr19	/dev/stdin	exon	1417499	1417539	.	+	.	gene_id "8406b5b7-d207-438a-b25f-92f44e8f9836_ENSG00000071626.12"; transcript_id "8406b5b7-d207-438a-b25f-92f44e8f9836_ENSG00000071626.12"; exon_number "2"; exon_id "8406b5b7-d207-438a-b25f-92f44e8f9836_ENSG00000071626.12.2";
chr19	/dev/stdin	CDS	1417499	1417539	.	+	1	gene_id "8406b5b7-d207-438a-b25f-92f44e8f9836_ENSG00000071626.12"; transcript_id "8406b5b7-d207-438a-b25f-92f44e8f9836_ENSG00000071626.12"; exon_number "2"; exon_id "8406b5b7-d207-438a-b25f-92f44e8f9836_ENSG00000071626.12.2";
chr19	/dev/stdin	exon	1418203	1418369	.	+	.	gene_id "8406b5b7-d207-438a-b25f-92f44e8f9836_ENSG00000071626.12"; transcript_id "8406b5b7-d207-438a-b25f-92f44e8f9836_ENSG00000071626.12"; exon_number "3"; exon_id "8406b5b7-d207-438a-b25f-92f44e8f9836_ENSG00000071626.12.3";
chr19	/dev/stdin	CDS	1418203	1418369	.	+	2	gene_id "8406b5b7-d207-438a-b25f-92f44e8f9836_ENSG00000071626.12"; transcript_id "8406b5b7-d207-438a-b25f-92f44e8f9836_ENSG00000071626.12"; exon_number "3"; exon_id "8406b5b7-d207-438a-b25f-92f44e8f9836_ENSG00000071626.12.3";
chr19	/dev/stdin	exon	1418665	1418730	.	+	.	gene_id "8406b5b7-d207-438a-b25f-92f44e8f9836_ENSG00000071626.12"; transcript_id "8406b5b7-d207-438a-b25f-92f44e8f9836_ENSG00000071626.12"; exon_number "4"; exon_id "8406b5b7-d207-438a-b25f-92f44e8f9836_ENSG00000071626.12.4";
chr19	/dev/stdin	CDS	1418665	1418730	.	+	0	gene_id "8406b5b7-d207-438a-b25f-92f44e8f9836_ENSG00000071626.12"; transcript_id "8406b5b7-d207-438a-b25f-92f44e8f9836_ENSG00000071626.12"; exon_number "4"; exon_id "8406b5b7-d207-438a-b25f-92f44e8f9836_ENSG00000071626.12.4";
chr19	/dev/stdin	exon	1421147	1421257	.	+	.	gene_id "8406b5b7-d207-438a-b25f-92f44e8f9836_ENSG00000071626.12"; transcript_id "8406b5b7-d207-438a-b25f-92f44e8f9836_ENSG00000071626.12"; exon_number "5"; exon_id "8406b5b7-d207-438a-b25f-92f44e8f9836_ENSG00000071626.12.5";
chr19	/dev/stdin	CDS	1421147	1421257	.	+	0	gene_id "8406b5b7-d207-438a-b25f-92f44e8f9836_ENSG00000071626.12"; transcript_id "8406b5b7-d207-438a-b25f-92f44e8f9836_ENSG00000071626.12"; exon_number "5"; exon_id "8406b5b7-d207-438a-b25f-92f44e8f9836_ENSG00000071626.12.5";
chr19	/dev/stdin	exon	1422347	1422395	.	+	.	gene_id "8406b5b7-d207-438a-b25f-92f44e8f9836_ENSG00000071626.12"; transcript_id "8406b5b7-d207-438a-b25f-92f44e8f9836_ENSG00000071626.12"; exon_number "6"; exon_id "8406b5b7-d207-438a-b25f-92f44e8f9836_ENSG00000071626.12.6";
chr19	/dev/stdin	CDS	1422347	1422395	.	+	0	gene_id "8406b5b7-d207-438a-b25f-92f44e8f9836_ENSG00000071626.12"; transcript_id "8406b5b7-d207-438a-b25f-92f44e8f9836_ENSG00000071626.12"; exon_number "6"; exon_id "8406b5b7-d207-438a-b25f-92f44e8f9836_ENSG00000071626.12.6";
chr19	/dev/stdin	exon	1425877	1425959	.	+	.	gene_id "8406b5b7-d207-438a-b25f-92f44e8f9836_ENSG00000071626.12"; transcript_id "8406b5b7-d207-438a-b25f-92f44e8f9836_ENSG00000071626.12"; exon_number "7"; exon_id "8406b5b7-d207-438a-b25f-92f44e8f9836_ENSG00000071626.12.7";
chr19	/dev/stdin	CDS	1425877	1425959	.	+	2	gene_id "8406b5b7-d207-438a-b25f-92f44e8f9836_ENSG00000071626.12"; transcript_id "8406b5b7-d207-438a-b25f-92f44e8f9836_ENSG00000071626.12"; exon_number "7"; exon_id "8406b5b7-d207-438a-b25f-92f44e8f9836_ENSG00000071626.12.7";
chr19	/dev/stdin	exon	1428841	1428994	.	+	.	gene_id "8406b5b7-d207-438a-b25f-92f44e8f9836_ENSG00000071626.12"; transcript_id "8406b5b7-d207-438a-b25f-92f44e8f9836_ENSG00000071626.12"; exon_number "8"; exon_id "8406b5b7-d207-438a-b25f-92f44e8f9836_ENSG00000071626.12.8";
chr19	/dev/stdin	CDS	1428841	1428994	.	+	0	gene_id "8406b5b7-d207-438a-b25f-92f44e8f9836_ENSG00000071626.12"; transcript_id "8406b5b7-d207-438a-b25f-92f44e8f9836_ENSG00000071626.12"; exon_number "8"; exon_id "8406b5b7-d207-438a-b25f-92f44e8f9836_ENSG00000071626.12.8";
chr19	/dev/stdin	exon	1429966	1429995	.	+	.	gene_id "8406b5b7-d207-438a-b25f-92f44e8f9836_ENSG00000071626.12"; transcript_id "8406b5b7-d207-438a-b25f-92f44e8f9836_ENSG00000071626.12"; exon_number "9"; exon_id "8406b5b7-d207-438a-b25f-92f44e8f9836_ENSG00000071626.12.9";
chr19	/dev/stdin	CDS	1429966	1429995	.	+	2	gene_id "8406b5b7-d207-438a-b25f-92f44e8f9836_ENSG00000071626.12"; transcript_id "8406b5b7-d207-438a-b25f-92f44e8f9836_ENSG00000071626.12"; exon_number "9"; exon_id "8406b5b7-d207-438a-b25f-92f44e8f9836_ENSG00000071626.12.9";
chr19	/dev/stdin	exon	1430221	1430361	.	+	.	gene_id "8406b5b7-d207-438a-b25f-92f44e8f9836_ENSG00000071626.12"; transcript_id "8406b5b7-d207-438a-b25f-92f44e8f9836_ENSG00000071626.12"; exon_number "10"; exon_id "8406b5b7-d207-438a-b25f-92f44e8f9836_ENSG00000071626.12.10";
chr19	/dev/stdin	CDS	1430221	1430361	.	+	2	gene_id "8406b5b7-d207-438a-b25f-92f44e8f9836_ENSG00000071626.12"; transcript_id "8406b5b7-d207-438a-b25f-92f44e8f9836_ENSG00000071626.12"; exon_number "10"; exon_id "8406b5b7-d207-438a-b25f-92f44e8f9836_ENSG00000071626.12.10";
chr19	/dev/stdin	exon	1432513	1432689	.	+	.	gene_id "8406b5b7-d207-438a-b25f-92f44e8f9836_ENSG00000071626.12"; transcript_id "8406b5b7-d207-438a-b25f-92f44e8f9836_ENSG00000071626.12"; exon_number "11"; exon_id "8406b5b7-d207-438a-b25f-92f44e8f9836_ENSG00000071626.12.11";
chr19	/dev/stdin	CDS	1432513	1432689	.	+	2	gene_id "8406b5b7-d207-438a-b25f-92f44e8f9836_ENSG00000071626.12"; transcript_id "8406b5b7-d207-438a-b25f-92f44e8f9836_ENSG00000071626.12"; exon_number "11"; exon_id "8406b5b7-d207-438a-b25f-92f44e8f9836_ENSG00000071626.12.11";
chr19	/dev/stdin	exon	1434739	1435675	.	+	.	gene_id "8406b5b7-d207-438a-b25f-92f44e8f9836_ENSG00000071626.12"; transcript_id "8406b5b7-d207-438a-b25f-92f44e8f9836_ENSG00000071626.12"; exon_number "12"; exon_id "8406b5b7-d207-438a-b25f-92f44e8f9836_ENSG00000071626.12.12";
chr19	/dev/stdin	CDS	1434739	1435675	.	+	2	gene_id "8406b5b7-d207-438a-b25f-92f44e8f9836_ENSG00000071626.12"; transcript_id "8406b5b7-d207-438a-b25f-92f44e8f9836_ENSG00000071626.12"; exon_number "12"; exon_id "8406b5b7-d207-438a-b25f-92f44e8f9836_ENSG00000071626.12.12";
chr19	/dev/stdin	start_codon	1407677	1407679	.	+	0	gene_id "8406b5b7-d207-438a-b25f-92f44e8f9836_ENSG00000071626.12"; transcript_id "8406b5b7-d207-438a-b25f-92f44e8f9836_ENSG00000071626.12"; exon_number "1"; exon_id "8406b5b7-d207-438a-b25f-92f44e8f9836_ENSG00000071626.12.1";
chr19	/dev/stdin	transcript	1428897	1435675	.	+	.	gene_id "39766055-bd97-4c30-bc48-9983f96814af_ENSG00000071626.12"; transcript_id "39766055-bd97-4c30-bc48-9983f96814af_ENSG00000071626.12";
chr19	/dev/stdin	exon	1428897	1428994	.	+	.	gene_id "39766055-bd97-4c30-bc48-9983f96814af_ENSG00000071626.12"; transcript_id "39766055-bd97-4c30-bc48-9983f96814af_ENSG00000071626.12"; exon_number "1"; exon_id "39766055-bd97-4c30-bc48-9983f96814af_ENSG00000071626.12.1";
chr19	/dev/stdin	CDS	1428897	1428994	.	+	0	gene_id "39766055-bd97-4c30-bc48-9983f96814af_ENSG00000071626.12"; transcript_id "39766055-bd97-4c30-bc48-9983f96814af_ENSG00000071626.12"; exon_number "1"; exon_id "39766055-bd97-4c30-bc48-9983f96814af_ENSG00000071626.12.1";
chr19	/dev/stdin	exon	1429966	1429995	.	+	.	gene_id "39766055-bd97-4c30-bc48-9983f96814af_ENSG00000071626.12"; transcript_id "39766055-bd97-4c30-bc48-9983f96814af_ENSG00000071626.12"; exon_number "2"; exon_id "39766055-bd97-4c30-bc48-9983f96814af_ENSG00000071626.12.2";
chr19	/dev/stdin	CDS	1429966	1429995	.	+	1	gene_id "39766055-bd97-4c30-bc48-9983f96814af_ENSG00000071626.12"; transcript_id "39766055-bd97-4c30-bc48-9983f96814af_ENSG00000071626.12"; exon_number "2"; exon_id "39766055-bd97-4c30-bc48-9983f96814af_ENSG00000071626.12.2";
chr19	/dev/stdin	exon	1432513	1432689	.	+	.	gene_id "39766055-bd97-4c30-bc48-9983f96814af_ENSG00000071626.12"; transcript_id "39766055-bd97-4c30-bc48-9983f96814af_ENSG00000071626.12"; exon_number "3"; exon_id "39766055-bd97-4c30-bc48-9983f96814af_ENSG00000071626.12.3";
chr19	/dev/stdin	CDS	1432513	1432689	.	+	1	gene_id "39766055-bd97-4c30-bc48-9983f96814af_ENSG00000071626.12"; transcript_id "39766055-bd97-4c30-bc48-9983f96814af_ENSG00000071626.12"; exon_number "3"; exon_id "39766055-bd97-4c30-bc48-9983f96814af_ENSG00000071626.12.3";
chr19	/dev/stdin	exon	1434736	1435675	.	+	.	gene_id "39766055-bd97-4c30-bc48-9983f96814af_ENSG00000071626.12"; transcript_id "39766055-bd97-4c30-bc48-9983f96814af_ENSG00000071626.12"; exon_number "4"; exon_id "39766055-bd97-4c30-bc48-9983f96814af_ENSG00000071626.12.4";
chr19	/dev/stdin	CDS	1434736	1435672	.	+	1	gene_id "39766055-bd97-4c30-bc48-9983f96814af_ENSG00000071626.12"; transcript_id "39766055-bd97-4c30-bc48-9983f96814af_ENSG00000071626.12"; exon_number "4"; exon_id "39766055-bd97-4c30-bc48-9983f96814af_ENSG00000071626.12.4";
chr19	/dev/stdin	start_codon	1428897	1428899	.	+	0	gene_id "39766055-bd97-4c30-bc48-9983f96814af_ENSG00000071626.12"; transcript_id "39766055-bd97-4c30-bc48-9983f96814af_ENSG00000071626.12"; exon_number "1"; exon_id "39766055-bd97-4c30-bc48-9983f96814af_ENSG00000071626.12.1";
chr19	/dev/stdin	stop_codon	1435673	1435675	.	+	0	gene_id "39766055-bd97-4c30-bc48-9983f96814af_ENSG00000071626.12"; transcript_id "39766055-bd97-4c30-bc48-9983f96814af_ENSG00000071626.12"; exon_number "4"; exon_id "39766055-bd97-4c30-bc48-9983f96814af_ENSG00000071626.12.4";
chr19	/dev/stdin	transcript	1430219	1435675	.	+	.	gene_id "007370ae-5d16-40d6-9469-7524b415de04_ENSG00000071626.12"; transcript_id "007370ae-5d16-40d6-9469-7524b415de04_ENSG00000071626.12";
chr19	/dev/stdin	exon	1430219	1430361	.	+	.	gene_id "007370ae-5d16-40d6-9469-7524b415de04_ENSG00000071626.12"; transcript_id "007370ae-5d16-40d6-9469-7524b415de04_ENSG00000071626.12"; exon_number "1"; exon_id "007370ae-5d16-40d6-9469-7524b415de04_ENSG00000071626.12.1";
chr19	/dev/stdin	CDS	1430219	1430361	.	+	0	gene_id "007370ae-5d16-40d6-9469-7524b415de04_ENSG00000071626.12"; transcript_id "007370ae-5d16-40d6-9469-7524b415de04_ENSG00000071626.12"; exon_number "1"; exon_id "007370ae-5d16-40d6-9469-7524b415de04_ENSG00000071626.12.1";
chr19	/dev/stdin	exon	1432513	1432689	.	+	.	gene_id "007370ae-5d16-40d6-9469-7524b415de04_ENSG00000071626.12"; transcript_id "007370ae-5d16-40d6-9469-7524b415de04_ENSG00000071626.12"; exon_number "2"; exon_id "007370ae-5d16-40d6-9469-7524b415de04_ENSG00000071626.12.2";
chr19	/dev/stdin	CDS	1432513	1432689	.	+	1	gene_id "007370ae-5d16-40d6-9469-7524b415de04_ENSG00000071626.12"; transcript_id "007370ae-5d16-40d6-9469-7524b415de04_ENSG00000071626.12"; exon_number "2"; exon_id "007370ae-5d16-40d6-9469-7524b415de04_ENSG00000071626.12.2";
chr19	/dev/stdin	exon	1434736	1435675	.	+	.	gene_id "007370ae-5d16-40d6-9469-7524b415de04_ENSG00000071626.12"; transcript_id "007370ae-5d16-40d6-9469-7524b415de04_ENSG00000071626.12"; exon_number "3"; exon_id "007370ae-5d16-40d6-9469-7524b415de04_ENSG00000071626.12.3";
chr19	/dev/stdin	CDS	1434736	1435672	.	+	1	gene_id "007370ae-5d16-40d6-9469-7524b415de04_ENSG00000071626.12"; transcript_id "007370ae-5d16-40d6-9469-7524b415de04_ENSG00000071626.12"; exon_number "3"; exon_id "007370ae-5d16-40d6-9469-7524b415de04_ENSG00000071626.12.3";
chr19	/dev/stdin	start_codon	1430219	1430221	.	+	0	gene_id "007370ae-5d16-40d6-9469-7524b415de04_ENSG00000071626.12"; transcript_id "007370ae-5d16-40d6-9469-7524b415de04_ENSG00000071626.12"; exon_number "1"; exon_id "007370ae-5d16-40d6-9469-7524b415de04_ENSG00000071626.12.1";
chr19	/dev/stdin	stop_codon	1435673	1435675	.	+	0	gene_id "007370ae-5d16-40d6-9469-7524b415de04_ENSG00000071626.12"; transcript_id "007370ae-5d16-40d6-9469-7524b415de04_ENSG00000071626.12"; exon_number "3"; exon_id "007370ae-5d16-40d6-9469-7524b415de04_ENSG00000071626.12.3";
chr19	/dev/stdin	transcript	1438359	1440482	.	+	.	gene_id "ENST00000586686.2_ENSG00000115268.5"; transcript_id "ENST00000586686.2_ENSG00000115268.5";
chr19	/dev/stdin	exon	1438359	1438427	.	+	.	gene_id "ENST00000586686.2_ENSG00000115268.5"; transcript_id "ENST00000586686.2_ENSG00000115268.5"; exon_number "1"; exon_id "ENST00000586686.2_ENSG00000115268.5.1";
chr19	/dev/stdin	CDS	1438359	1438427	.	+	0	gene_id "ENST00000586686.2_ENSG00000115268.5"; transcript_id "ENST00000586686.2_ENSG00000115268.5"; exon_number "1"; exon_id "ENST00000586686.2_ENSG00000115268.5.1";
chr19	/dev/stdin	exon	1438806	1438891	.	+	.	gene_id "ENST00000586686.2_ENSG00000115268.5"; transcript_id "ENST00000586686.2_ENSG00000115268.5"; exon_number "2"; exon_id "ENST00000586686.2_ENSG00000115268.5.2";
chr19	/dev/stdin	CDS	1438806	1438891	.	+	0	gene_id "ENST00000586686.2_ENSG00000115268.5"; transcript_id "ENST00000586686.2_ENSG00000115268.5"; exon_number "2"; exon_id "ENST00000586686.2_ENSG00000115268.5.2";
chr19	/dev/stdin	exon	1440018	1440252	.	+	.	gene_id "ENST00000586686.2_ENSG00000115268.5"; transcript_id "ENST00000586686.2_ENSG00000115268.5"; exon_number "3"; exon_id "ENST00000586686.2_ENSG00000115268.5.3";
chr19	/dev/stdin	CDS	1440018	1440252	.	+	1	gene_id "ENST00000586686.2_ENSG00000115268.5"; transcript_id "ENST00000586686.2_ENSG00000115268.5"; exon_number "3"; exon_id "ENST00000586686.2_ENSG00000115268.5.3";
chr19	/dev/stdin	exon	1440348	1440482	.	+	.	gene_id "ENST00000586686.2_ENSG00000115268.5"; transcript_id "ENST00000586686.2_ENSG00000115268.5"; exon_number "4"; exon_id "ENST00000586686.2_ENSG00000115268.5.4";
chr19	/dev/stdin	CDS	1440348	1440479	.	+	0	gene_id "ENST00000586686.2_ENSG00000115268.5"; transcript_id "ENST00000586686.2_ENSG00000115268.5"; exon_number "4"; exon_id "ENST00000586686.2_ENSG00000115268.5.4";
chr19	/dev/stdin	start_codon	1438359	1438361	.	+	0	gene_id "ENST00000586686.2_ENSG00000115268.5"; transcript_id "ENST00000586686.2_ENSG00000115268.5"; exon_number "1"; exon_id "ENST00000586686.2_ENSG00000115268.5.1";
chr19	/dev/stdin	stop_codon	1440480	1440482	.	+	0	gene_id "ENST00000586686.2_ENSG00000115268.5"; transcript_id "ENST00000586686.2_ENSG00000115268.5"; exon_number "4"; exon_id "ENST00000586686.2_ENSG00000115268.5.4";
chr19	/dev/stdin	transcript	1438359	1441937	.	+	.	gene_id "ENST00000586686.2-1_ENSG00000115268.5"; transcript_id "ENST00000586686.2-1_ENSG00000115268.5";
chr19	/dev/stdin	exon	1438359	1438427	.	+	.	gene_id "ENST00000586686.2-1_ENSG00000115268.5"; transcript_id "ENST00000586686.2-1_ENSG00000115268.5"; exon_number "1"; exon_id "ENST00000586686.2-1_ENSG00000115268.5.1";
chr19	/dev/stdin	CDS	1438359	1438427	.	+	0	gene_id "ENST00000586686.2-1_ENSG00000115268.5"; transcript_id "ENST00000586686.2-1_ENSG00000115268.5"; exon_number "1"; exon_id "ENST00000586686.2-1_ENSG00000115268.5.1";
chr19	/dev/stdin	exon	1438806	1438891	.	+	.	gene_id "ENST00000586686.2-1_ENSG00000115268.5"; transcript_id "ENST00000586686.2-1_ENSG00000115268.5"; exon_number "2"; exon_id "ENST00000586686.2-1_ENSG00000115268.5.2";
chr19	/dev/stdin	CDS	1438806	1438891	.	+	0	gene_id "ENST00000586686.2-1_ENSG00000115268.5"; transcript_id "ENST00000586686.2-1_ENSG00000115268.5"; exon_number "2"; exon_id "ENST00000586686.2-1_ENSG00000115268.5.2";
chr19	/dev/stdin	exon	1440018	1440252	.	+	.	gene_id "ENST00000586686.2-1_ENSG00000115268.5"; transcript_id "ENST00000586686.2-1_ENSG00000115268.5"; exon_number "3"; exon_id "ENST00000586686.2-1_ENSG00000115268.5.3";
chr19	/dev/stdin	CDS	1440018	1440252	.	+	1	gene_id "ENST00000586686.2-1_ENSG00000115268.5"; transcript_id "ENST00000586686.2-1_ENSG00000115268.5"; exon_number "3"; exon_id "ENST00000586686.2-1_ENSG00000115268.5.3";
chr19	/dev/stdin	exon	1440348	1441937	.	+	.	gene_id "ENST00000586686.2-1_ENSG00000115268.5"; transcript_id "ENST00000586686.2-1_ENSG00000115268.5"; exon_number "4"; exon_id "ENST00000586686.2-1_ENSG00000115268.5.4";
chr19	/dev/stdin	CDS	1440348	1441934	.	+	0	gene_id "ENST00000586686.2-1_ENSG00000115268.5"; transcript_id "ENST00000586686.2-1_ENSG00000115268.5"; exon_number "4"; exon_id "ENST00000586686.2-1_ENSG00000115268.5.4";
chr19	/dev/stdin	start_codon	1438359	1438361	.	+	0	gene_id "ENST00000586686.2-1_ENSG00000115268.5"; transcript_id "ENST00000586686.2-1_ENSG00000115268.5"; exon_number "1"; exon_id "ENST00000586686.2-1_ENSG00000115268.5.1";
chr19	/dev/stdin	stop_codon	1441935	1441937	.	+	0	gene_id "ENST00000586686.2-1_ENSG00000115268.5"; transcript_id "ENST00000586686.2-1_ENSG00000115268.5"; exon_number "4"; exon_id "ENST00000586686.2-1_ENSG00000115268.5.4";
chr19	/dev/stdin	transcript	1438359	1440482	.	+	.	gene_id "ENST00000233609.4_ENSG00000115268.5"; transcript_id "ENST00000233609.4_ENSG00000115268.5";
chr19	/dev/stdin	exon	1438359	1438427	.	+	.	gene_id "ENST00000233609.4_ENSG00000115268.5"; transcript_id "ENST00000233609.4_ENSG00000115268.5"; exon_number "1"; exon_id "ENST00000233609.4_ENSG00000115268.5.1";
chr19	/dev/stdin	CDS	1438359	1438427	.	+	0	gene_id "ENST00000233609.4_ENSG00000115268.5"; transcript_id "ENST00000233609.4_ENSG00000115268.5"; exon_number "1"; exon_id "ENST00000233609.4_ENSG00000115268.5.1";
chr19	/dev/stdin	exon	1438810	1438891	.	+	.	gene_id "ENST00000233609.4_ENSG00000115268.5"; transcript_id "ENST00000233609.4_ENSG00000115268.5"; exon_number "2"; exon_id "ENST00000233609.4_ENSG00000115268.5.2";
chr19	/dev/stdin	CDS	1438810	1438891	.	+	0	gene_id "ENST00000233609.4_ENSG00000115268.5"; transcript_id "ENST00000233609.4_ENSG00000115268.5"; exon_number "2"; exon_id "ENST00000233609.4_ENSG00000115268.5.2";
chr19	/dev/stdin	exon	1440018	1440252	.	+	.	gene_id "ENST00000233609.4_ENSG00000115268.5"; transcript_id "ENST00000233609.4_ENSG00000115268.5"; exon_number "3"; exon_id "ENST00000233609.4_ENSG00000115268.5.3";
chr19	/dev/stdin	CDS	1440018	1440252	.	+	2	gene_id "ENST00000233609.4_ENSG00000115268.5"; transcript_id "ENST00000233609.4_ENSG00000115268.5"; exon_number "3"; exon_id "ENST00000233609.4_ENSG00000115268.5.3";
chr19	/dev/stdin	exon	1440348	1440482	.	+	.	gene_id "ENST00000233609.4_ENSG00000115268.5"; transcript_id "ENST00000233609.4_ENSG00000115268.5"; exon_number "4"; exon_id "ENST00000233609.4_ENSG00000115268.5.4";
chr19	/dev/stdin	CDS	1440348	1440482	.	+	1	gene_id "ENST00000233609.4_ENSG00000115268.5"; transcript_id "ENST00000233609.4_ENSG00000115268.5"; exon_number "4"; exon_id "ENST00000233609.4_ENSG00000115268.5.4";
chr19	/dev/stdin	start_codon	1438359	1438361	.	+	0	gene_id "ENST00000233609.4_ENSG00000115268.5"; transcript_id "ENST00000233609.4_ENSG00000115268.5"; exon_number "1"; exon_id "ENST00000233609.4_ENSG00000115268.5.1";
chr19	/dev/stdin	transcript	1438359	1440482	.	+	.	gene_id "190f329b-9dd6-41f4-a7f7-7277dfaff33d_ENSG00000115268.5"; transcript_id "190f329b-9dd6-41f4-a7f7-7277dfaff33d_ENSG00000115268.5";
chr19	/dev/stdin	exon	1438359	1438427	.	+	.	gene_id "190f329b-9dd6-41f4-a7f7-7277dfaff33d_ENSG00000115268.5"; transcript_id "190f329b-9dd6-41f4-a7f7-7277dfaff33d_ENSG00000115268.5"; exon_number "1"; exon_id "190f329b-9dd6-41f4-a7f7-7277dfaff33d_ENSG00000115268.5.1";
chr19	/dev/stdin	CDS	1438359	1438427	.	+	0	gene_id "190f329b-9dd6-41f4-a7f7-7277dfaff33d_ENSG00000115268.5"; transcript_id "190f329b-9dd6-41f4-a7f7-7277dfaff33d_ENSG00000115268.5"; exon_number "1"; exon_id "190f329b-9dd6-41f4-a7f7-7277dfaff33d_ENSG00000115268.5.1";
chr19	/dev/stdin	exon	1438810	1438891	.	+	.	gene_id "190f329b-9dd6-41f4-a7f7-7277dfaff33d_ENSG00000115268.5"; transcript_id "190f329b-9dd6-41f4-a7f7-7277dfaff33d_ENSG00000115268.5"; exon_number "2"; exon_id "190f329b-9dd6-41f4-a7f7-7277dfaff33d_ENSG00000115268.5.2";
chr19	/dev/stdin	CDS	1438810	1438891	.	+	0	gene_id "190f329b-9dd6-41f4-a7f7-7277dfaff33d_ENSG00000115268.5"; transcript_id "190f329b-9dd6-41f4-a7f7-7277dfaff33d_ENSG00000115268.5"; exon_number "2"; exon_id "190f329b-9dd6-41f4-a7f7-7277dfaff33d_ENSG00000115268.5.2";
chr19	/dev/stdin	exon	1440025	1440252	.	+	.	gene_id "190f329b-9dd6-41f4-a7f7-7277dfaff33d_ENSG00000115268.5"; transcript_id "190f329b-9dd6-41f4-a7f7-7277dfaff33d_ENSG00000115268.5"; exon_number "3"; exon_id "190f329b-9dd6-41f4-a7f7-7277dfaff33d_ENSG00000115268.5.3";
chr19	/dev/stdin	CDS	1440025	1440252	.	+	2	gene_id "190f329b-9dd6-41f4-a7f7-7277dfaff33d_ENSG00000115268.5"; transcript_id "190f329b-9dd6-41f4-a7f7-7277dfaff33d_ENSG00000115268.5"; exon_number "3"; exon_id "190f329b-9dd6-41f4-a7f7-7277dfaff33d_ENSG00000115268.5.3";
chr19	/dev/stdin	exon	1440348	1440482	.	+	.	gene_id "190f329b-9dd6-41f4-a7f7-7277dfaff33d_ENSG00000115268.5"; transcript_id "190f329b-9dd6-41f4-a7f7-7277dfaff33d_ENSG00000115268.5"; exon_number "4"; exon_id "190f329b-9dd6-41f4-a7f7-7277dfaff33d_ENSG00000115268.5.4";
chr19	/dev/stdin	CDS	1440348	1440482	.	+	2	gene_id "190f329b-9dd6-41f4-a7f7-7277dfaff33d_ENSG00000115268.5"; transcript_id "190f329b-9dd6-41f4-a7f7-7277dfaff33d_ENSG00000115268.5"; exon_number "4"; exon_id "190f329b-9dd6-41f4-a7f7-7277dfaff33d_ENSG00000115268.5.4";
chr19	/dev/stdin	start_codon	1438359	1438361	.	+	0	gene_id "190f329b-9dd6-41f4-a7f7-7277dfaff33d_ENSG00000115268.5"; transcript_id "190f329b-9dd6-41f4-a7f7-7277dfaff33d_ENSG00000115268.5"; exon_number "1"; exon_id "190f329b-9dd6-41f4-a7f7-7277dfaff33d_ENSG00000115268.5.1";
chr19	/dev/stdin	transcript	1438359	1440482	.	+	.	gene_id "41464d3d-9ff5-4c57-b7c1-4c9043f77538_ENSG00000115268.5"; transcript_id "41464d3d-9ff5-4c57-b7c1-4c9043f77538_ENSG00000115268.5";
chr19	/dev/stdin	exon	1438359	1438427	.	+	.	gene_id "41464d3d-9ff5-4c57-b7c1-4c9043f77538_ENSG00000115268.5"; transcript_id "41464d3d-9ff5-4c57-b7c1-4c9043f77538_ENSG00000115268.5"; exon_number "1"; exon_id "41464d3d-9ff5-4c57-b7c1-4c9043f77538_ENSG00000115268.5.1";
chr19	/dev/stdin	CDS	1438359	1438427	.	+	0	gene_id "41464d3d-9ff5-4c57-b7c1-4c9043f77538_ENSG00000115268.5"; transcript_id "41464d3d-9ff5-4c57-b7c1-4c9043f77538_ENSG00000115268.5"; exon_number "1"; exon_id "41464d3d-9ff5-4c57-b7c1-4c9043f77538_ENSG00000115268.5.1";
chr19	/dev/stdin	exon	1438806	1438891	.	+	.	gene_id "41464d3d-9ff5-4c57-b7c1-4c9043f77538_ENSG00000115268.5"; transcript_id "41464d3d-9ff5-4c57-b7c1-4c9043f77538_ENSG00000115268.5"; exon_number "2"; exon_id "41464d3d-9ff5-4c57-b7c1-4c9043f77538_ENSG00000115268.5.2";
chr19	/dev/stdin	CDS	1438806	1438891	.	+	0	gene_id "41464d3d-9ff5-4c57-b7c1-4c9043f77538_ENSG00000115268.5"; transcript_id "41464d3d-9ff5-4c57-b7c1-4c9043f77538_ENSG00000115268.5"; exon_number "2"; exon_id "41464d3d-9ff5-4c57-b7c1-4c9043f77538_ENSG00000115268.5.2";
chr19	/dev/stdin	exon	1440025	1440252	.	+	.	gene_id "41464d3d-9ff5-4c57-b7c1-4c9043f77538_ENSG00000115268.5"; transcript_id "41464d3d-9ff5-4c57-b7c1-4c9043f77538_ENSG00000115268.5"; exon_number "3"; exon_id "41464d3d-9ff5-4c57-b7c1-4c9043f77538_ENSG00000115268.5.3";
chr19	/dev/stdin	CDS	1440025	1440252	.	+	1	gene_id "41464d3d-9ff5-4c57-b7c1-4c9043f77538_ENSG00000115268.5"; transcript_id "41464d3d-9ff5-4c57-b7c1-4c9043f77538_ENSG00000115268.5"; exon_number "3"; exon_id "41464d3d-9ff5-4c57-b7c1-4c9043f77538_ENSG00000115268.5.3";
chr19	/dev/stdin	exon	1440348	1440482	.	+	.	gene_id "41464d3d-9ff5-4c57-b7c1-4c9043f77538_ENSG00000115268.5"; transcript_id "41464d3d-9ff5-4c57-b7c1-4c9043f77538_ENSG00000115268.5"; exon_number "4"; exon_id "41464d3d-9ff5-4c57-b7c1-4c9043f77538_ENSG00000115268.5.4";
chr19	/dev/stdin	CDS	1440348	1440482	.	+	1	gene_id "41464d3d-9ff5-4c57-b7c1-4c9043f77538_ENSG00000115268.5"; transcript_id "41464d3d-9ff5-4c57-b7c1-4c9043f77538_ENSG00000115268.5"; exon_number "4"; exon_id "41464d3d-9ff5-4c57-b7c1-4c9043f77538_ENSG00000115268.5.4";
chr19	/dev/stdin	start_codon	1438359	1438361	.	+	0	gene_id "41464d3d-9ff5-4c57-b7c1-4c9043f77538_ENSG00000115268.5"; transcript_id "41464d3d-9ff5-4c57-b7c1-4c9043f77538_ENSG00000115268.5"; exon_number "1"; exon_id "41464d3d-9ff5-4c57-b7c1-4c9043f77538_ENSG00000115268.5.1";
chr19	/dev/stdin	transcript	1438359	1440381	.	+	.	gene_id "41464d3d-9ff5-4c57-b7c1-4c9043f77538-1_ENSG00000115268.5"; transcript_id "41464d3d-9ff5-4c57-b7c1-4c9043f77538-1_ENSG00000115268.5";
chr19	/dev/stdin	exon	1438359	1438427	.	+	.	gene_id "41464d3d-9ff5-4c57-b7c1-4c9043f77538-1_ENSG00000115268.5"; transcript_id "41464d3d-9ff5-4c57-b7c1-4c9043f77538-1_ENSG00000115268.5"; exon_number "1"; exon_id "41464d3d-9ff5-4c57-b7c1-4c9043f77538-1_ENSG00000115268.5.1";
chr19	/dev/stdin	CDS	1438359	1438427	.	+	0	gene_id "41464d3d-9ff5-4c57-b7c1-4c9043f77538-1_ENSG00000115268.5"; transcript_id "41464d3d-9ff5-4c57-b7c1-4c9043f77538-1_ENSG00000115268.5"; exon_number "1"; exon_id "41464d3d-9ff5-4c57-b7c1-4c9043f77538-1_ENSG00000115268.5.1";
chr19	/dev/stdin	exon	1438806	1438891	.	+	.	gene_id "41464d3d-9ff5-4c57-b7c1-4c9043f77538-1_ENSG00000115268.5"; transcript_id "41464d3d-9ff5-4c57-b7c1-4c9043f77538-1_ENSG00000115268.5"; exon_number "2"; exon_id "41464d3d-9ff5-4c57-b7c1-4c9043f77538-1_ENSG00000115268.5.2";
chr19	/dev/stdin	CDS	1438806	1438891	.	+	0	gene_id "41464d3d-9ff5-4c57-b7c1-4c9043f77538-1_ENSG00000115268.5"; transcript_id "41464d3d-9ff5-4c57-b7c1-4c9043f77538-1_ENSG00000115268.5"; exon_number "2"; exon_id "41464d3d-9ff5-4c57-b7c1-4c9043f77538-1_ENSG00000115268.5.2";
chr19	/dev/stdin	exon	1440025	1440252	.	+	.	gene_id "41464d3d-9ff5-4c57-b7c1-4c9043f77538-1_ENSG00000115268.5"; transcript_id "41464d3d-9ff5-4c57-b7c1-4c9043f77538-1_ENSG00000115268.5"; exon_number "3"; exon_id "41464d3d-9ff5-4c57-b7c1-4c9043f77538-1_ENSG00000115268.5.3";
chr19	/dev/stdin	CDS	1440025	1440252	.	+	1	gene_id "41464d3d-9ff5-4c57-b7c1-4c9043f77538-1_ENSG00000115268.5"; transcript_id "41464d3d-9ff5-4c57-b7c1-4c9043f77538-1_ENSG00000115268.5"; exon_number "3"; exon_id "41464d3d-9ff5-4c57-b7c1-4c9043f77538-1_ENSG00000115268.5.3";
chr19	/dev/stdin	exon	1440348	1440381	.	+	.	gene_id "41464d3d-9ff5-4c57-b7c1-4c9043f77538-1_ENSG00000115268.5"; transcript_id "41464d3d-9ff5-4c57-b7c1-4c9043f77538-1_ENSG00000115268.5"; exon_number "4"; exon_id "41464d3d-9ff5-4c57-b7c1-4c9043f77538-1_ENSG00000115268.5.4";
chr19	/dev/stdin	CDS	1440348	1440378	.	+	1	gene_id "41464d3d-9ff5-4c57-b7c1-4c9043f77538-1_ENSG00000115268.5"; transcript_id "41464d3d-9ff5-4c57-b7c1-4c9043f77538-1_ENSG00000115268.5"; exon_number "4"; exon_id "41464d3d-9ff5-4c57-b7c1-4c9043f77538-1_ENSG00000115268.5.4";
chr19	/dev/stdin	start_codon	1438359	1438361	.	+	0	gene_id "41464d3d-9ff5-4c57-b7c1-4c9043f77538-1_ENSG00000115268.5"; transcript_id "41464d3d-9ff5-4c57-b7c1-4c9043f77538-1_ENSG00000115268.5"; exon_number "1"; exon_id "41464d3d-9ff5-4c57-b7c1-4c9043f77538-1_ENSG00000115268.5.1";
chr19	/dev/stdin	stop_codon	1440379	1440381	.	+	0	gene_id "41464d3d-9ff5-4c57-b7c1-4c9043f77538-1_ENSG00000115268.5"; transcript_id "41464d3d-9ff5-4c57-b7c1-4c9043f77538-1_ENSG00000115268.5"; exon_number "4"; exon_id "41464d3d-9ff5-4c57-b7c1-4c9043f77538-1_ENSG00000115268.5.4";
chr19	/dev/stdin	transcript	1438359	1440482	.	+	.	gene_id "ENST00000586096.2_ENSG00000115268.5"; transcript_id "ENST00000586096.2_ENSG00000115268.5";
chr19	/dev/stdin	exon	1438359	1438427	.	+	.	gene_id "ENST00000586096.2_ENSG00000115268.5"; transcript_id "ENST00000586096.2_ENSG00000115268.5"; exon_number "1"; exon_id "ENST00000586096.2_ENSG00000115268.5.1";
chr19	/dev/stdin	CDS	1438359	1438427	.	+	0	gene_id "ENST00000586096.2_ENSG00000115268.5"; transcript_id "ENST00000586096.2_ENSG00000115268.5"; exon_number "1"; exon_id "ENST00000586096.2_ENSG00000115268.5.1";
chr19	/dev/stdin	exon	1438806	1438891	.	+	.	gene_id "ENST00000586096.2_ENSG00000115268.5"; transcript_id "ENST00000586096.2_ENSG00000115268.5"; exon_number "2"; exon_id "ENST00000586096.2_ENSG00000115268.5.2";
chr19	/dev/stdin	CDS	1438806	1438891	.	+	0	gene_id "ENST00000586096.2_ENSG00000115268.5"; transcript_id "ENST00000586096.2_ENSG00000115268.5"; exon_number "2"; exon_id "ENST00000586096.2_ENSG00000115268.5.2";
chr19	/dev/stdin	exon	1440018	1440482	.	+	.	gene_id "ENST00000586096.2_ENSG00000115268.5"; transcript_id "ENST00000586096.2_ENSG00000115268.5"; exon_number "3"; exon_id "ENST00000586096.2_ENSG00000115268.5.3";
chr19	/dev/stdin	CDS	1440018	1440482	.	+	1	gene_id "ENST00000586096.2_ENSG00000115268.5"; transcript_id "ENST00000586096.2_ENSG00000115268.5"; exon_number "3"; exon_id "ENST00000586096.2_ENSG00000115268.5.3";
chr19	/dev/stdin	start_codon	1438359	1438361	.	+	0	gene_id "ENST00000586096.2_ENSG00000115268.5"; transcript_id "ENST00000586096.2_ENSG00000115268.5"; exon_number "1"; exon_id "ENST00000586096.2_ENSG00000115268.5.1";
chr19	/dev/stdin	transcript	1438359	1440482	.	+	.	gene_id "c0b95ce1-ece1-46d5-a528-b5ff5b75ea93_ENSG00000115268.5"; transcript_id "c0b95ce1-ece1-46d5-a528-b5ff5b75ea93_ENSG00000115268.5";
chr19	/dev/stdin	exon	1438359	1438427	.	+	.	gene_id "c0b95ce1-ece1-46d5-a528-b5ff5b75ea93_ENSG00000115268.5"; transcript_id "c0b95ce1-ece1-46d5-a528-b5ff5b75ea93_ENSG00000115268.5"; exon_number "1"; exon_id "c0b95ce1-ece1-46d5-a528-b5ff5b75ea93_ENSG00000115268.5.1";
chr19	/dev/stdin	CDS	1438359	1438427	.	+	0	gene_id "c0b95ce1-ece1-46d5-a528-b5ff5b75ea93_ENSG00000115268.5"; transcript_id "c0b95ce1-ece1-46d5-a528-b5ff5b75ea93_ENSG00000115268.5"; exon_number "1"; exon_id "c0b95ce1-ece1-46d5-a528-b5ff5b75ea93_ENSG00000115268.5.1";
chr19	/dev/stdin	exon	1440018	1440252	.	+	.	gene_id "c0b95ce1-ece1-46d5-a528-b5ff5b75ea93_ENSG00000115268.5"; transcript_id "c0b95ce1-ece1-46d5-a528-b5ff5b75ea93_ENSG00000115268.5"; exon_number "2"; exon_id "c0b95ce1-ece1-46d5-a528-b5ff5b75ea93_ENSG00000115268.5.2";
chr19	/dev/stdin	CDS	1440018	1440252	.	+	0	gene_id "c0b95ce1-ece1-46d5-a528-b5ff5b75ea93_ENSG00000115268.5"; transcript_id "c0b95ce1-ece1-46d5-a528-b5ff5b75ea93_ENSG00000115268.5"; exon_number "2"; exon_id "c0b95ce1-ece1-46d5-a528-b5ff5b75ea93_ENSG00000115268.5.2";
chr19	/dev/stdin	exon	1440348	1440482	.	+	.	gene_id "c0b95ce1-ece1-46d5-a528-b5ff5b75ea93_ENSG00000115268.5"; transcript_id "c0b95ce1-ece1-46d5-a528-b5ff5b75ea93_ENSG00000115268.5"; exon_number "3"; exon_id "c0b95ce1-ece1-46d5-a528-b5ff5b75ea93_ENSG00000115268.5.3";
chr19	/dev/stdin	CDS	1440348	1440482	.	+	2	gene_id "c0b95ce1-ece1-46d5-a528-b5ff5b75ea93_ENSG00000115268.5"; transcript_id "c0b95ce1-ece1-46d5-a528-b5ff5b75ea93_ENSG00000115268.5"; exon_number "3"; exon_id "c0b95ce1-ece1-46d5-a528-b5ff5b75ea93_ENSG00000115268.5.3";
chr19	/dev/stdin	start_codon	1438359	1438361	.	+	0	gene_id "c0b95ce1-ece1-46d5-a528-b5ff5b75ea93_ENSG00000115268.5"; transcript_id "c0b95ce1-ece1-46d5-a528-b5ff5b75ea93_ENSG00000115268.5"; exon_number "1"; exon_id "c0b95ce1-ece1-46d5-a528-b5ff5b75ea93_ENSG00000115268.5.1";
chr19	/dev/stdin	transcript	1438359	1440482	.	+	.	gene_id "ENST00000589656.2_ENSG00000115268.5"; transcript_id "ENST00000589656.2_ENSG00000115268.5";
chr19	/dev/stdin	exon	1438359	1438427	.	+	.	gene_id "ENST00000589656.2_ENSG00000115268.5"; transcript_id "ENST00000589656.2_ENSG00000115268.5"; exon_number "1"; exon_id "ENST00000589656.2_ENSG00000115268.5.1";
chr19	/dev/stdin	CDS	1438359	1438427	.	+	0	gene_id "ENST00000589656.2_ENSG00000115268.5"; transcript_id "ENST00000589656.2_ENSG00000115268.5"; exon_number "1"; exon_id "ENST00000589656.2_ENSG00000115268.5.1";
chr19	/dev/stdin	exon	1438806	1438891	.	+	.	gene_id "ENST00000589656.2_ENSG00000115268.5"; transcript_id "ENST00000589656.2_ENSG00000115268.5"; exon_number "2"; exon_id "ENST00000589656.2_ENSG00000115268.5.2";
chr19	/dev/stdin	CDS	1438806	1438891	.	+	0	gene_id "ENST00000589656.2_ENSG00000115268.5"; transcript_id "ENST00000589656.2_ENSG00000115268.5"; exon_number "2"; exon_id "ENST00000589656.2_ENSG00000115268.5.2";
chr19	/dev/stdin	exon	1440018	1440240	.	+	.	gene_id "ENST00000589656.2_ENSG00000115268.5"; transcript_id "ENST00000589656.2_ENSG00000115268.5"; exon_number "3"; exon_id "ENST00000589656.2_ENSG00000115268.5.3";
chr19	/dev/stdin	CDS	1440018	1440240	.	+	1	gene_id "ENST00000589656.2_ENSG00000115268.5"; transcript_id "ENST00000589656.2_ENSG00000115268.5"; exon_number "3"; exon_id "ENST00000589656.2_ENSG00000115268.5.3";
chr19	/dev/stdin	exon	1440348	1440482	.	+	.	gene_id "ENST00000589656.2_ENSG00000115268.5"; transcript_id "ENST00000589656.2_ENSG00000115268.5"; exon_number "4"; exon_id "ENST00000589656.2_ENSG00000115268.5.4";
chr19	/dev/stdin	CDS	1440348	1440479	.	+	0	gene_id "ENST00000589656.2_ENSG00000115268.5"; transcript_id "ENST00000589656.2_ENSG00000115268.5"; exon_number "4"; exon_id "ENST00000589656.2_ENSG00000115268.5.4";
chr19	/dev/stdin	start_codon	1438359	1438361	.	+	0	gene_id "ENST00000589656.2_ENSG00000115268.5"; transcript_id "ENST00000589656.2_ENSG00000115268.5"; exon_number "1"; exon_id "ENST00000589656.2_ENSG00000115268.5.1";
chr19	/dev/stdin	stop_codon	1440480	1440482	.	+	0	gene_id "ENST00000589656.2_ENSG00000115268.5"; transcript_id "ENST00000589656.2_ENSG00000115268.5"; exon_number "4"; exon_id "ENST00000589656.2_ENSG00000115268.5.4";
chr19	/dev/stdin	transcript	1438359	1440482	.	+	.	gene_id "ENST00000591804.2_ENSG00000115268.5"; transcript_id "ENST00000591804.2_ENSG00000115268.5";
chr19	/dev/stdin	exon	1438359	1438427	.	+	.	gene_id "ENST00000591804.2_ENSG00000115268.5"; transcript_id "ENST00000591804.2_ENSG00000115268.5"; exon_number "1"; exon_id "ENST00000591804.2_ENSG00000115268.5.1";
chr19	/dev/stdin	CDS	1438359	1438427	.	+	0	gene_id "ENST00000591804.2_ENSG00000115268.5"; transcript_id "ENST00000591804.2_ENSG00000115268.5"; exon_number "1"; exon_id "ENST00000591804.2_ENSG00000115268.5.1";
chr19	/dev/stdin	exon	1438806	1438891	.	+	.	gene_id "ENST00000591804.2_ENSG00000115268.5"; transcript_id "ENST00000591804.2_ENSG00000115268.5"; exon_number "2"; exon_id "ENST00000591804.2_ENSG00000115268.5.2";
chr19	/dev/stdin	CDS	1438806	1438891	.	+	0	gene_id "ENST00000591804.2_ENSG00000115268.5"; transcript_id "ENST00000591804.2_ENSG00000115268.5"; exon_number "2"; exon_id "ENST00000591804.2_ENSG00000115268.5.2";
chr19	/dev/stdin	exon	1439605	1439825	.	+	.	gene_id "ENST00000591804.2_ENSG00000115268.5"; transcript_id "ENST00000591804.2_ENSG00000115268.5"; exon_number "3"; exon_id "ENST00000591804.2_ENSG00000115268.5.3";
chr19	/dev/stdin	CDS	1439605	1439825	.	+	1	gene_id "ENST00000591804.2_ENSG00000115268.5"; transcript_id "ENST00000591804.2_ENSG00000115268.5"; exon_number "3"; exon_id "ENST00000591804.2_ENSG00000115268.5.3";
chr19	/dev/stdin	exon	1440018	1440252	.	+	.	gene_id "ENST00000591804.2_ENSG00000115268.5"; transcript_id "ENST00000591804.2_ENSG00000115268.5"; exon_number "4"; exon_id "ENST00000591804.2_ENSG00000115268.5.4";
chr19	/dev/stdin	CDS	1440018	1440252	.	+	2	gene_id "ENST00000591804.2_ENSG00000115268.5"; transcript_id "ENST00000591804.2_ENSG00000115268.5"; exon_number "4"; exon_id "ENST00000591804.2_ENSG00000115268.5.4";
chr19	/dev/stdin	exon	1440348	1440482	.	+	.	gene_id "ENST00000591804.2_ENSG00000115268.5"; transcript_id "ENST00000591804.2_ENSG00000115268.5"; exon_number "5"; exon_id "ENST00000591804.2_ENSG00000115268.5.5";
chr19	/dev/stdin	CDS	1440348	1440482	.	+	1	gene_id "ENST00000591804.2_ENSG00000115268.5"; transcript_id "ENST00000591804.2_ENSG00000115268.5"; exon_number "5"; exon_id "ENST00000591804.2_ENSG00000115268.5.5";
chr19	/dev/stdin	start_codon	1438359	1438361	.	+	0	gene_id "ENST00000591804.2_ENSG00000115268.5"; transcript_id "ENST00000591804.2_ENSG00000115268.5"; exon_number "1"; exon_id "ENST00000591804.2_ENSG00000115268.5.1";
chr19	/dev/stdin	transcript	1438359	1440482	.	+	.	gene_id "ENST00000585665.1_ENSG00000115268.5"; transcript_id "ENST00000585665.1_ENSG00000115268.5";
chr19	/dev/stdin	exon	1438359	1438891	.	+	.	gene_id "ENST00000585665.1_ENSG00000115268.5"; transcript_id "ENST00000585665.1_ENSG00000115268.5"; exon_number "1"; exon_id "ENST00000585665.1_ENSG00000115268.5.1";
chr19	/dev/stdin	CDS	1438359	1438891	.	+	0	gene_id "ENST00000585665.1_ENSG00000115268.5"; transcript_id "ENST00000585665.1_ENSG00000115268.5"; exon_number "1"; exon_id "ENST00000585665.1_ENSG00000115268.5.1";
chr19	/dev/stdin	exon	1440025	1440252	.	+	.	gene_id "ENST00000585665.1_ENSG00000115268.5"; transcript_id "ENST00000585665.1_ENSG00000115268.5"; exon_number "2"; exon_id "ENST00000585665.1_ENSG00000115268.5.2";
chr19	/dev/stdin	CDS	1440025	1440252	.	+	1	gene_id "ENST00000585665.1_ENSG00000115268.5"; transcript_id "ENST00000585665.1_ENSG00000115268.5"; exon_number "2"; exon_id "ENST00000585665.1_ENSG00000115268.5.2";
chr19	/dev/stdin	exon	1440348	1440482	.	+	.	gene_id "ENST00000585665.1_ENSG00000115268.5"; transcript_id "ENST00000585665.1_ENSG00000115268.5"; exon_number "3"; exon_id "ENST00000585665.1_ENSG00000115268.5.3";
chr19	/dev/stdin	CDS	1440348	1440482	.	+	1	gene_id "ENST00000585665.1_ENSG00000115268.5"; transcript_id "ENST00000585665.1_ENSG00000115268.5"; exon_number "3"; exon_id "ENST00000585665.1_ENSG00000115268.5.3";
chr19	/dev/stdin	start_codon	1438359	1438361	.	+	0	gene_id "ENST00000585665.1_ENSG00000115268.5"; transcript_id "ENST00000585665.1_ENSG00000115268.5"; exon_number "1"; exon_id "ENST00000585665.1_ENSG00000115268.5.1";
chr19	/dev/stdin	transcript	1438359	1440482	.	+	.	gene_id "0bcaf42c-4a68-4007-9614-e45ecfbc3f9d_ENSG00000115268.5"; transcript_id "0bcaf42c-4a68-4007-9614-e45ecfbc3f9d_ENSG00000115268.5";
chr19	/dev/stdin	exon	1438359	1438427	.	+	.	gene_id "0bcaf42c-4a68-4007-9614-e45ecfbc3f9d_ENSG00000115268.5"; transcript_id "0bcaf42c-4a68-4007-9614-e45ecfbc3f9d_ENSG00000115268.5"; exon_number "1"; exon_id "0bcaf42c-4a68-4007-9614-e45ecfbc3f9d_ENSG00000115268.5.1";
chr19	/dev/stdin	CDS	1438359	1438427	.	+	0	gene_id "0bcaf42c-4a68-4007-9614-e45ecfbc3f9d_ENSG00000115268.5"; transcript_id "0bcaf42c-4a68-4007-9614-e45ecfbc3f9d_ENSG00000115268.5"; exon_number "1"; exon_id "0bcaf42c-4a68-4007-9614-e45ecfbc3f9d_ENSG00000115268.5.1";
chr19	/dev/stdin	exon	1438810	1438891	.	+	.	gene_id "0bcaf42c-4a68-4007-9614-e45ecfbc3f9d_ENSG00000115268.5"; transcript_id "0bcaf42c-4a68-4007-9614-e45ecfbc3f9d_ENSG00000115268.5"; exon_number "2"; exon_id "0bcaf42c-4a68-4007-9614-e45ecfbc3f9d_ENSG00000115268.5.2";
chr19	/dev/stdin	CDS	1438810	1438891	.	+	0	gene_id "0bcaf42c-4a68-4007-9614-e45ecfbc3f9d_ENSG00000115268.5"; transcript_id "0bcaf42c-4a68-4007-9614-e45ecfbc3f9d_ENSG00000115268.5"; exon_number "2"; exon_id "0bcaf42c-4a68-4007-9614-e45ecfbc3f9d_ENSG00000115268.5.2";
chr19	/dev/stdin	exon	1440018	1440240	.	+	.	gene_id "0bcaf42c-4a68-4007-9614-e45ecfbc3f9d_ENSG00000115268.5"; transcript_id "0bcaf42c-4a68-4007-9614-e45ecfbc3f9d_ENSG00000115268.5"; exon_number "3"; exon_id "0bcaf42c-4a68-4007-9614-e45ecfbc3f9d_ENSG00000115268.5.3";
chr19	/dev/stdin	CDS	1440018	1440240	.	+	2	gene_id "0bcaf42c-4a68-4007-9614-e45ecfbc3f9d_ENSG00000115268.5"; transcript_id "0bcaf42c-4a68-4007-9614-e45ecfbc3f9d_ENSG00000115268.5"; exon_number "3"; exon_id "0bcaf42c-4a68-4007-9614-e45ecfbc3f9d_ENSG00000115268.5.3";
chr19	/dev/stdin	exon	1440348	1440482	.	+	.	gene_id "0bcaf42c-4a68-4007-9614-e45ecfbc3f9d_ENSG00000115268.5"; transcript_id "0bcaf42c-4a68-4007-9614-e45ecfbc3f9d_ENSG00000115268.5"; exon_number "4"; exon_id "0bcaf42c-4a68-4007-9614-e45ecfbc3f9d_ENSG00000115268.5.4";
chr19	/dev/stdin	CDS	1440348	1440482	.	+	1	gene_id "0bcaf42c-4a68-4007-9614-e45ecfbc3f9d_ENSG00000115268.5"; transcript_id "0bcaf42c-4a68-4007-9614-e45ecfbc3f9d_ENSG00000115268.5"; exon_number "4"; exon_id "0bcaf42c-4a68-4007-9614-e45ecfbc3f9d_ENSG00000115268.5.4";
chr19	/dev/stdin	start_codon	1438359	1438361	.	+	0	gene_id "0bcaf42c-4a68-4007-9614-e45ecfbc3f9d_ENSG00000115268.5"; transcript_id "0bcaf42c-4a68-4007-9614-e45ecfbc3f9d_ENSG00000115268.5"; exon_number "1"; exon_id "0bcaf42c-4a68-4007-9614-e45ecfbc3f9d_ENSG00000115268.5.1";
chr19	/dev/stdin	transcript	1438359	1440482	.	+	.	gene_id "ENST00000592623.1_ENSG00000115268.5"; transcript_id "ENST00000592623.1_ENSG00000115268.5";
chr19	/dev/stdin	exon	1438359	1438891	.	+	.	gene_id "ENST00000592623.1_ENSG00000115268.5"; transcript_id "ENST00000592623.1_ENSG00000115268.5"; exon_number "1"; exon_id "ENST00000592623.1_ENSG00000115268.5.1";
chr19	/dev/stdin	CDS	1438359	1438891	.	+	0	gene_id "ENST00000592623.1_ENSG00000115268.5"; transcript_id "ENST00000592623.1_ENSG00000115268.5"; exon_number "1"; exon_id "ENST00000592623.1_ENSG00000115268.5.1";
chr19	/dev/stdin	exon	1440018	1440252	.	+	.	gene_id "ENST00000592623.1_ENSG00000115268.5"; transcript_id "ENST00000592623.1_ENSG00000115268.5"; exon_number "2"; exon_id "ENST00000592623.1_ENSG00000115268.5.2";
chr19	/dev/stdin	CDS	1440018	1440252	.	+	1	gene_id "ENST00000592623.1_ENSG00000115268.5"; transcript_id "ENST00000592623.1_ENSG00000115268.5"; exon_number "2"; exon_id "ENST00000592623.1_ENSG00000115268.5.2";
chr19	/dev/stdin	exon	1440348	1440482	.	+	.	gene_id "ENST00000592623.1_ENSG00000115268.5"; transcript_id "ENST00000592623.1_ENSG00000115268.5"; exon_number "3"; exon_id "ENST00000592623.1_ENSG00000115268.5.3";
chr19	/dev/stdin	CDS	1440348	1440479	.	+	0	gene_id "ENST00000592623.1_ENSG00000115268.5"; transcript_id "ENST00000592623.1_ENSG00000115268.5"; exon_number "3"; exon_id "ENST00000592623.1_ENSG00000115268.5.3";
chr19	/dev/stdin	start_codon	1438359	1438361	.	+	0	gene_id "ENST00000592623.1_ENSG00000115268.5"; transcript_id "ENST00000592623.1_ENSG00000115268.5"; exon_number "1"; exon_id "ENST00000592623.1_ENSG00000115268.5.1";
chr19	/dev/stdin	stop_codon	1440480	1440482	.	+	0	gene_id "ENST00000592623.1_ENSG00000115268.5"; transcript_id "ENST00000592623.1_ENSG00000115268.5"; exon_number "3"; exon_id "ENST00000592623.1_ENSG00000115268.5.3";
chr19	/dev/stdin	transcript	1438359	1440482	.	+	.	gene_id "a9aed76b-c13d-4425-b8ba-0e7dd903417b_ENSG00000115268.5"; transcript_id "a9aed76b-c13d-4425-b8ba-0e7dd903417b_ENSG00000115268.5";
chr19	/dev/stdin	exon	1438359	1438579	.	+	.	gene_id "a9aed76b-c13d-4425-b8ba-0e7dd903417b_ENSG00000115268.5"; transcript_id "a9aed76b-c13d-4425-b8ba-0e7dd903417b_ENSG00000115268.5"; exon_number "1"; exon_id "a9aed76b-c13d-4425-b8ba-0e7dd903417b_ENSG00000115268.5.1";
chr19	/dev/stdin	CDS	1438359	1438579	.	+	0	gene_id "a9aed76b-c13d-4425-b8ba-0e7dd903417b_ENSG00000115268.5"; transcript_id "a9aed76b-c13d-4425-b8ba-0e7dd903417b_ENSG00000115268.5"; exon_number "1"; exon_id "a9aed76b-c13d-4425-b8ba-0e7dd903417b_ENSG00000115268.5.1";
chr19	/dev/stdin	exon	1438810	1438891	.	+	.	gene_id "a9aed76b-c13d-4425-b8ba-0e7dd903417b_ENSG00000115268.5"; transcript_id "a9aed76b-c13d-4425-b8ba-0e7dd903417b_ENSG00000115268.5"; exon_number "2"; exon_id "a9aed76b-c13d-4425-b8ba-0e7dd903417b_ENSG00000115268.5.2";
chr19	/dev/stdin	CDS	1438810	1438891	.	+	1	gene_id "a9aed76b-c13d-4425-b8ba-0e7dd903417b_ENSG00000115268.5"; transcript_id "a9aed76b-c13d-4425-b8ba-0e7dd903417b_ENSG00000115268.5"; exon_number "2"; exon_id "a9aed76b-c13d-4425-b8ba-0e7dd903417b_ENSG00000115268.5.2";
chr19	/dev/stdin	exon	1440018	1440252	.	+	.	gene_id "a9aed76b-c13d-4425-b8ba-0e7dd903417b_ENSG00000115268.5"; transcript_id "a9aed76b-c13d-4425-b8ba-0e7dd903417b_ENSG00000115268.5"; exon_number "3"; exon_id "a9aed76b-c13d-4425-b8ba-0e7dd903417b_ENSG00000115268.5.3";
chr19	/dev/stdin	CDS	1440018	1440252	.	+	0	gene_id "a9aed76b-c13d-4425-b8ba-0e7dd903417b_ENSG00000115268.5"; transcript_id "a9aed76b-c13d-4425-b8ba-0e7dd903417b_ENSG00000115268.5"; exon_number "3"; exon_id "a9aed76b-c13d-4425-b8ba-0e7dd903417b_ENSG00000115268.5.3";
chr19	/dev/stdin	exon	1440348	1440482	.	+	.	gene_id "a9aed76b-c13d-4425-b8ba-0e7dd903417b_ENSG00000115268.5"; transcript_id "a9aed76b-c13d-4425-b8ba-0e7dd903417b_ENSG00000115268.5"; exon_number "4"; exon_id "a9aed76b-c13d-4425-b8ba-0e7dd903417b_ENSG00000115268.5.4";
chr19	/dev/stdin	CDS	1440348	1440482	.	+	2	gene_id "a9aed76b-c13d-4425-b8ba-0e7dd903417b_ENSG00000115268.5"; transcript_id "a9aed76b-c13d-4425-b8ba-0e7dd903417b_ENSG00000115268.5"; exon_number "4"; exon_id "a9aed76b-c13d-4425-b8ba-0e7dd903417b_ENSG00000115268.5.4";
chr19	/dev/stdin	start_codon	1438359	1438361	.	+	0	gene_id "a9aed76b-c13d-4425-b8ba-0e7dd903417b_ENSG00000115268.5"; transcript_id "a9aed76b-c13d-4425-b8ba-0e7dd903417b_ENSG00000115268.5"; exon_number "1"; exon_id "a9aed76b-c13d-4425-b8ba-0e7dd903417b_ENSG00000115268.5.1";
chr19	/dev/stdin	transcript	1438359	1440482	.	+	.	gene_id "ENST00000593052.1_ENSG00000115268.5"; transcript_id "ENST00000593052.1_ENSG00000115268.5";
chr19	/dev/stdin	exon	1438359	1438579	.	+	.	gene_id "ENST00000593052.1_ENSG00000115268.5"; transcript_id "ENST00000593052.1_ENSG00000115268.5"; exon_number "1"; exon_id "ENST00000593052.1_ENSG00000115268.5.1";
chr19	/dev/stdin	CDS	1438359	1438579	.	+	0	gene_id "ENST00000593052.1_ENSG00000115268.5"; transcript_id "ENST00000593052.1_ENSG00000115268.5"; exon_number "1"; exon_id "ENST00000593052.1_ENSG00000115268.5.1";
chr19	/dev/stdin	exon	1438806	1438891	.	+	.	gene_id "ENST00000593052.1_ENSG00000115268.5"; transcript_id "ENST00000593052.1_ENSG00000115268.5"; exon_number "2"; exon_id "ENST00000593052.1_ENSG00000115268.5.2";
chr19	/dev/stdin	CDS	1438806	1438891	.	+	1	gene_id "ENST00000593052.1_ENSG00000115268.5"; transcript_id "ENST00000593052.1_ENSG00000115268.5"; exon_number "2"; exon_id "ENST00000593052.1_ENSG00000115268.5.2";
chr19	/dev/stdin	exon	1440018	1440252	.	+	.	gene_id "ENST00000593052.1_ENSG00000115268.5"; transcript_id "ENST00000593052.1_ENSG00000115268.5"; exon_number "3"; exon_id "ENST00000593052.1_ENSG00000115268.5.3";
chr19	/dev/stdin	CDS	1440018	1440252	.	+	2	gene_id "ENST00000593052.1_ENSG00000115268.5"; transcript_id "ENST00000593052.1_ENSG00000115268.5"; exon_number "3"; exon_id "ENST00000593052.1_ENSG00000115268.5.3";
chr19	/dev/stdin	exon	1440348	1440482	.	+	.	gene_id "ENST00000593052.1_ENSG00000115268.5"; transcript_id "ENST00000593052.1_ENSG00000115268.5"; exon_number "4"; exon_id "ENST00000593052.1_ENSG00000115268.5.4";
chr19	/dev/stdin	CDS	1440348	1440482	.	+	1	gene_id "ENST00000593052.1_ENSG00000115268.5"; transcript_id "ENST00000593052.1_ENSG00000115268.5"; exon_number "4"; exon_id "ENST00000593052.1_ENSG00000115268.5.4";
chr19	/dev/stdin	start_codon	1438359	1438361	.	+	0	gene_id "ENST00000593052.1_ENSG00000115268.5"; transcript_id "ENST00000593052.1_ENSG00000115268.5"; exon_number "1"; exon_id "ENST00000593052.1_ENSG00000115268.5.1";
chr19	/dev/stdin	transcript	1438359	1440381	.	+	.	gene_id "ENST00000593052.1-1_ENSG00000115268.5"; transcript_id "ENST00000593052.1-1_ENSG00000115268.5";
chr19	/dev/stdin	exon	1438359	1438579	.	+	.	gene_id "ENST00000593052.1-1_ENSG00000115268.5"; transcript_id "ENST00000593052.1-1_ENSG00000115268.5"; exon_number "1"; exon_id "ENST00000593052.1-1_ENSG00000115268.5.1";
chr19	/dev/stdin	CDS	1438359	1438579	.	+	0	gene_id "ENST00000593052.1-1_ENSG00000115268.5"; transcript_id "ENST00000593052.1-1_ENSG00000115268.5"; exon_number "1"; exon_id "ENST00000593052.1-1_ENSG00000115268.5.1";
chr19	/dev/stdin	exon	1438806	1438891	.	+	.	gene_id "ENST00000593052.1-1_ENSG00000115268.5"; transcript_id "ENST00000593052.1-1_ENSG00000115268.5"; exon_number "2"; exon_id "ENST00000593052.1-1_ENSG00000115268.5.2";
chr19	/dev/stdin	CDS	1438806	1438891	.	+	1	gene_id "ENST00000593052.1-1_ENSG00000115268.5"; transcript_id "ENST00000593052.1-1_ENSG00000115268.5"; exon_number "2"; exon_id "ENST00000593052.1-1_ENSG00000115268.5.2";
chr19	/dev/stdin	exon	1440018	1440252	.	+	.	gene_id "ENST00000593052.1-1_ENSG00000115268.5"; transcript_id "ENST00000593052.1-1_ENSG00000115268.5"; exon_number "3"; exon_id "ENST00000593052.1-1_ENSG00000115268.5.3";
chr19	/dev/stdin	CDS	1440018	1440252	.	+	2	gene_id "ENST00000593052.1-1_ENSG00000115268.5"; transcript_id "ENST00000593052.1-1_ENSG00000115268.5"; exon_number "3"; exon_id "ENST00000593052.1-1_ENSG00000115268.5.3";
chr19	/dev/stdin	exon	1440348	1440381	.	+	.	gene_id "ENST00000593052.1-1_ENSG00000115268.5"; transcript_id "ENST00000593052.1-1_ENSG00000115268.5"; exon_number "4"; exon_id "ENST00000593052.1-1_ENSG00000115268.5.4";
chr19	/dev/stdin	CDS	1440348	1440378	.	+	1	gene_id "ENST00000593052.1-1_ENSG00000115268.5"; transcript_id "ENST00000593052.1-1_ENSG00000115268.5"; exon_number "4"; exon_id "ENST00000593052.1-1_ENSG00000115268.5.4";
chr19	/dev/stdin	start_codon	1438359	1438361	.	+	0	gene_id "ENST00000593052.1-1_ENSG00000115268.5"; transcript_id "ENST00000593052.1-1_ENSG00000115268.5"; exon_number "1"; exon_id "ENST00000593052.1-1_ENSG00000115268.5.1";
chr19	/dev/stdin	stop_codon	1440379	1440381	.	+	0	gene_id "ENST00000593052.1-1_ENSG00000115268.5"; transcript_id "ENST00000593052.1-1_ENSG00000115268.5"; exon_number "4"; exon_id "ENST00000593052.1-1_ENSG00000115268.5.4";
chr19	/dev/stdin	transcript	1438359	1440482	.	+	.	gene_id "3eb5be58-60ef-403b-9c4e-760784931df3_ENSG00000115268.5"; transcript_id "3eb5be58-60ef-403b-9c4e-760784931df3_ENSG00000115268.5";
chr19	/dev/stdin	exon	1438359	1438579	.	+	.	gene_id "3eb5be58-60ef-403b-9c4e-760784931df3_ENSG00000115268.5"; transcript_id "3eb5be58-60ef-403b-9c4e-760784931df3_ENSG00000115268.5"; exon_number "1"; exon_id "3eb5be58-60ef-403b-9c4e-760784931df3_ENSG00000115268.5.1";
chr19	/dev/stdin	CDS	1438359	1438579	.	+	0	gene_id "3eb5be58-60ef-403b-9c4e-760784931df3_ENSG00000115268.5"; transcript_id "3eb5be58-60ef-403b-9c4e-760784931df3_ENSG00000115268.5"; exon_number "1"; exon_id "3eb5be58-60ef-403b-9c4e-760784931df3_ENSG00000115268.5.1";
chr19	/dev/stdin	exon	1438806	1438891	.	+	.	gene_id "3eb5be58-60ef-403b-9c4e-760784931df3_ENSG00000115268.5"; transcript_id "3eb5be58-60ef-403b-9c4e-760784931df3_ENSG00000115268.5"; exon_number "2"; exon_id "3eb5be58-60ef-403b-9c4e-760784931df3_ENSG00000115268.5.2";
chr19	/dev/stdin	CDS	1438806	1438891	.	+	1	gene_id "3eb5be58-60ef-403b-9c4e-760784931df3_ENSG00000115268.5"; transcript_id "3eb5be58-60ef-403b-9c4e-760784931df3_ENSG00000115268.5"; exon_number "2"; exon_id "3eb5be58-60ef-403b-9c4e-760784931df3_ENSG00000115268.5.2";
chr19	/dev/stdin	exon	1440025	1440252	.	+	.	gene_id "3eb5be58-60ef-403b-9c4e-760784931df3_ENSG00000115268.5"; transcript_id "3eb5be58-60ef-403b-9c4e-760784931df3_ENSG00000115268.5"; exon_number "3"; exon_id "3eb5be58-60ef-403b-9c4e-760784931df3_ENSG00000115268.5.3";
chr19	/dev/stdin	CDS	1440025	1440252	.	+	2	gene_id "3eb5be58-60ef-403b-9c4e-760784931df3_ENSG00000115268.5"; transcript_id "3eb5be58-60ef-403b-9c4e-760784931df3_ENSG00000115268.5"; exon_number "3"; exon_id "3eb5be58-60ef-403b-9c4e-760784931df3_ENSG00000115268.5.3";
chr19	/dev/stdin	exon	1440348	1440482	.	+	.	gene_id "3eb5be58-60ef-403b-9c4e-760784931df3_ENSG00000115268.5"; transcript_id "3eb5be58-60ef-403b-9c4e-760784931df3_ENSG00000115268.5"; exon_number "4"; exon_id "3eb5be58-60ef-403b-9c4e-760784931df3_ENSG00000115268.5.4";
chr19	/dev/stdin	CDS	1440348	1440482	.	+	2	gene_id "3eb5be58-60ef-403b-9c4e-760784931df3_ENSG00000115268.5"; transcript_id "3eb5be58-60ef-403b-9c4e-760784931df3_ENSG00000115268.5"; exon_number "4"; exon_id "3eb5be58-60ef-403b-9c4e-760784931df3_ENSG00000115268.5.4";
chr19	/dev/stdin	start_codon	1438359	1438361	.	+	0	gene_id "3eb5be58-60ef-403b-9c4e-760784931df3_ENSG00000115268.5"; transcript_id "3eb5be58-60ef-403b-9c4e-760784931df3_ENSG00000115268.5"; exon_number "1"; exon_id "3eb5be58-60ef-403b-9c4e-760784931df3_ENSG00000115268.5.1";
chr19	/dev/stdin	transcript	1438359	1440482	.	+	.	gene_id "13983013-3841-45d8-b548-5b5e61adfb16_ENSG00000115268.5"; transcript_id "13983013-3841-45d8-b548-5b5e61adfb16_ENSG00000115268.5";
chr19	/dev/stdin	exon	1438359	1438579	.	+	.	gene_id "13983013-3841-45d8-b548-5b5e61adfb16_ENSG00000115268.5"; transcript_id "13983013-3841-45d8-b548-5b5e61adfb16_ENSG00000115268.5"; exon_number "1"; exon_id "13983013-3841-45d8-b548-5b5e61adfb16_ENSG00000115268.5.1";
chr19	/dev/stdin	CDS	1438359	1438579	.	+	0	gene_id "13983013-3841-45d8-b548-5b5e61adfb16_ENSG00000115268.5"; transcript_id "13983013-3841-45d8-b548-5b5e61adfb16_ENSG00000115268.5"; exon_number "1"; exon_id "13983013-3841-45d8-b548-5b5e61adfb16_ENSG00000115268.5.1";
chr19	/dev/stdin	exon	1438810	1438891	.	+	.	gene_id "13983013-3841-45d8-b548-5b5e61adfb16_ENSG00000115268.5"; transcript_id "13983013-3841-45d8-b548-5b5e61adfb16_ENSG00000115268.5"; exon_number "2"; exon_id "13983013-3841-45d8-b548-5b5e61adfb16_ENSG00000115268.5.2";
chr19	/dev/stdin	CDS	1438810	1438891	.	+	1	gene_id "13983013-3841-45d8-b548-5b5e61adfb16_ENSG00000115268.5"; transcript_id "13983013-3841-45d8-b548-5b5e61adfb16_ENSG00000115268.5"; exon_number "2"; exon_id "13983013-3841-45d8-b548-5b5e61adfb16_ENSG00000115268.5.2";
chr19	/dev/stdin	exon	1440025	1440252	.	+	.	gene_id "13983013-3841-45d8-b548-5b5e61adfb16_ENSG00000115268.5"; transcript_id "13983013-3841-45d8-b548-5b5e61adfb16_ENSG00000115268.5"; exon_number "3"; exon_id "13983013-3841-45d8-b548-5b5e61adfb16_ENSG00000115268.5.3";
chr19	/dev/stdin	CDS	1440025	1440252	.	+	0	gene_id "13983013-3841-45d8-b548-5b5e61adfb16_ENSG00000115268.5"; transcript_id "13983013-3841-45d8-b548-5b5e61adfb16_ENSG00000115268.5"; exon_number "3"; exon_id "13983013-3841-45d8-b548-5b5e61adfb16_ENSG00000115268.5.3";
chr19	/dev/stdin	exon	1440348	1440482	.	+	.	gene_id "13983013-3841-45d8-b548-5b5e61adfb16_ENSG00000115268.5"; transcript_id "13983013-3841-45d8-b548-5b5e61adfb16_ENSG00000115268.5"; exon_number "4"; exon_id "13983013-3841-45d8-b548-5b5e61adfb16_ENSG00000115268.5.4";
chr19	/dev/stdin	CDS	1440348	1440479	.	+	0	gene_id "13983013-3841-45d8-b548-5b5e61adfb16_ENSG00000115268.5"; transcript_id "13983013-3841-45d8-b548-5b5e61adfb16_ENSG00000115268.5"; exon_number "4"; exon_id "13983013-3841-45d8-b548-5b5e61adfb16_ENSG00000115268.5.4";
chr19	/dev/stdin	start_codon	1438359	1438361	.	+	0	gene_id "13983013-3841-45d8-b548-5b5e61adfb16_ENSG00000115268.5"; transcript_id "13983013-3841-45d8-b548-5b5e61adfb16_ENSG00000115268.5"; exon_number "1"; exon_id "13983013-3841-45d8-b548-5b5e61adfb16_ENSG00000115268.5.1";
chr19	/dev/stdin	stop_codon	1440480	1440482	.	+	0	gene_id "13983013-3841-45d8-b548-5b5e61adfb16_ENSG00000115268.5"; transcript_id "13983013-3841-45d8-b548-5b5e61adfb16_ENSG00000115268.5"; exon_number "4"; exon_id "13983013-3841-45d8-b548-5b5e61adfb16_ENSG00000115268.5.4";
chr19	/dev/stdin	transcript	1438359	1440482	.	+	.	gene_id "b753b7cf-ad37-42f6-9187-a297437e4de5_ENSG00000115268.5"; transcript_id "b753b7cf-ad37-42f6-9187-a297437e4de5_ENSG00000115268.5";
chr19	/dev/stdin	exon	1438359	1438579	.	+	.	gene_id "b753b7cf-ad37-42f6-9187-a297437e4de5_ENSG00000115268.5"; transcript_id "b753b7cf-ad37-42f6-9187-a297437e4de5_ENSG00000115268.5"; exon_number "1"; exon_id "b753b7cf-ad37-42f6-9187-a297437e4de5_ENSG00000115268.5.1";
chr19	/dev/stdin	CDS	1438359	1438579	.	+	0	gene_id "b753b7cf-ad37-42f6-9187-a297437e4de5_ENSG00000115268.5"; transcript_id "b753b7cf-ad37-42f6-9187-a297437e4de5_ENSG00000115268.5"; exon_number "1"; exon_id "b753b7cf-ad37-42f6-9187-a297437e4de5_ENSG00000115268.5.1";
chr19	/dev/stdin	exon	1438810	1438891	.	+	.	gene_id "b753b7cf-ad37-42f6-9187-a297437e4de5_ENSG00000115268.5"; transcript_id "b753b7cf-ad37-42f6-9187-a297437e4de5_ENSG00000115268.5"; exon_number "2"; exon_id "b753b7cf-ad37-42f6-9187-a297437e4de5_ENSG00000115268.5.2";
chr19	/dev/stdin	CDS	1438810	1438891	.	+	1	gene_id "b753b7cf-ad37-42f6-9187-a297437e4de5_ENSG00000115268.5"; transcript_id "b753b7cf-ad37-42f6-9187-a297437e4de5_ENSG00000115268.5"; exon_number "2"; exon_id "b753b7cf-ad37-42f6-9187-a297437e4de5_ENSG00000115268.5.2";
chr19	/dev/stdin	exon	1440018	1440240	.	+	.	gene_id "b753b7cf-ad37-42f6-9187-a297437e4de5_ENSG00000115268.5"; transcript_id "b753b7cf-ad37-42f6-9187-a297437e4de5_ENSG00000115268.5"; exon_number "3"; exon_id "b753b7cf-ad37-42f6-9187-a297437e4de5_ENSG00000115268.5.3";
chr19	/dev/stdin	CDS	1440018	1440240	.	+	0	gene_id "b753b7cf-ad37-42f6-9187-a297437e4de5_ENSG00000115268.5"; transcript_id "b753b7cf-ad37-42f6-9187-a297437e4de5_ENSG00000115268.5"; exon_number "3"; exon_id "b753b7cf-ad37-42f6-9187-a297437e4de5_ENSG00000115268.5.3";
chr19	/dev/stdin	exon	1440348	1440482	.	+	.	gene_id "b753b7cf-ad37-42f6-9187-a297437e4de5_ENSG00000115268.5"; transcript_id "b753b7cf-ad37-42f6-9187-a297437e4de5_ENSG00000115268.5"; exon_number "4"; exon_id "b753b7cf-ad37-42f6-9187-a297437e4de5_ENSG00000115268.5.4";
chr19	/dev/stdin	CDS	1440348	1440482	.	+	2	gene_id "b753b7cf-ad37-42f6-9187-a297437e4de5_ENSG00000115268.5"; transcript_id "b753b7cf-ad37-42f6-9187-a297437e4de5_ENSG00000115268.5"; exon_number "4"; exon_id "b753b7cf-ad37-42f6-9187-a297437e4de5_ENSG00000115268.5.4";
chr19	/dev/stdin	start_codon	1438359	1438361	.	+	0	gene_id "b753b7cf-ad37-42f6-9187-a297437e4de5_ENSG00000115268.5"; transcript_id "b753b7cf-ad37-42f6-9187-a297437e4de5_ENSG00000115268.5"; exon_number "1"; exon_id "b753b7cf-ad37-42f6-9187-a297437e4de5_ENSG00000115268.5.1";
chr19	/dev/stdin	transcript	1438790	1440482	.	+	.	gene_id "998863fc-af7e-4868-88e8-b2bbbde73a23_ENSG00000115268.5"; transcript_id "998863fc-af7e-4868-88e8-b2bbbde73a23_ENSG00000115268.5";
chr19	/dev/stdin	exon	1438790	1438891	.	+	.	gene_id "998863fc-af7e-4868-88e8-b2bbbde73a23_ENSG00000115268.5"; transcript_id "998863fc-af7e-4868-88e8-b2bbbde73a23_ENSG00000115268.5"; exon_number "1"; exon_id "998863fc-af7e-4868-88e8-b2bbbde73a23_ENSG00000115268.5.1";
chr19	/dev/stdin	CDS	1438790	1438891	.	+	0	gene_id "998863fc-af7e-4868-88e8-b2bbbde73a23_ENSG00000115268.5"; transcript_id "998863fc-af7e-4868-88e8-b2bbbde73a23_ENSG00000115268.5"; exon_number "1"; exon_id "998863fc-af7e-4868-88e8-b2bbbde73a23_ENSG00000115268.5.1";
chr19	/dev/stdin	exon	1439960	1440252	.	+	.	gene_id "998863fc-af7e-4868-88e8-b2bbbde73a23_ENSG00000115268.5"; transcript_id "998863fc-af7e-4868-88e8-b2bbbde73a23_ENSG00000115268.5"; exon_number "2"; exon_id "998863fc-af7e-4868-88e8-b2bbbde73a23_ENSG00000115268.5.2";
chr19	/dev/stdin	CDS	1439960	1440252	.	+	0	gene_id "998863fc-af7e-4868-88e8-b2bbbde73a23_ENSG00000115268.5"; transcript_id "998863fc-af7e-4868-88e8-b2bbbde73a23_ENSG00000115268.5"; exon_number "2"; exon_id "998863fc-af7e-4868-88e8-b2bbbde73a23_ENSG00000115268.5.2";
chr19	/dev/stdin	exon	1440348	1440482	.	+	.	gene_id "998863fc-af7e-4868-88e8-b2bbbde73a23_ENSG00000115268.5"; transcript_id "998863fc-af7e-4868-88e8-b2bbbde73a23_ENSG00000115268.5"; exon_number "3"; exon_id "998863fc-af7e-4868-88e8-b2bbbde73a23_ENSG00000115268.5.3";
chr19	/dev/stdin	CDS	1440348	1440482	.	+	1	gene_id "998863fc-af7e-4868-88e8-b2bbbde73a23_ENSG00000115268.5"; transcript_id "998863fc-af7e-4868-88e8-b2bbbde73a23_ENSG00000115268.5"; exon_number "3"; exon_id "998863fc-af7e-4868-88e8-b2bbbde73a23_ENSG00000115268.5.3";
chr19	/dev/stdin	start_codon	1438790	1438792	.	+	0	gene_id "998863fc-af7e-4868-88e8-b2bbbde73a23_ENSG00000115268.5"; transcript_id "998863fc-af7e-4868-88e8-b2bbbde73a23_ENSG00000115268.5"; exon_number "1"; exon_id "998863fc-af7e-4868-88e8-b2bbbde73a23_ENSG00000115268.5.1";
chr19	/dev/stdin	transcript	1438790	1440482	.	+	.	gene_id "ENST00000592588.2_ENSG00000115268.5"; transcript_id "ENST00000592588.2_ENSG00000115268.5";
chr19	/dev/stdin	exon	1438790	1438891	.	+	.	gene_id "ENST00000592588.2_ENSG00000115268.5"; transcript_id "ENST00000592588.2_ENSG00000115268.5"; exon_number "1"; exon_id "ENST00000592588.2_ENSG00000115268.5.1";
chr19	/dev/stdin	CDS	1438790	1438891	.	+	0	gene_id "ENST00000592588.2_ENSG00000115268.5"; transcript_id "ENST00000592588.2_ENSG00000115268.5"; exon_number "1"; exon_id "ENST00000592588.2_ENSG00000115268.5.1";
chr19	/dev/stdin	exon	1439967	1440252	.	+	.	gene_id "ENST00000592588.2_ENSG00000115268.5"; transcript_id "ENST00000592588.2_ENSG00000115268.5"; exon_number "2"; exon_id "ENST00000592588.2_ENSG00000115268.5.2";
chr19	/dev/stdin	CDS	1439967	1440252	.	+	0	gene_id "ENST00000592588.2_ENSG00000115268.5"; transcript_id "ENST00000592588.2_ENSG00000115268.5"; exon_number "2"; exon_id "ENST00000592588.2_ENSG00000115268.5.2";
chr19	/dev/stdin	exon	1440348	1440482	.	+	.	gene_id "ENST00000592588.2_ENSG00000115268.5"; transcript_id "ENST00000592588.2_ENSG00000115268.5"; exon_number "3"; exon_id "ENST00000592588.2_ENSG00000115268.5.3";
chr19	/dev/stdin	CDS	1440348	1440482	.	+	2	gene_id "ENST00000592588.2_ENSG00000115268.5"; transcript_id "ENST00000592588.2_ENSG00000115268.5"; exon_number "3"; exon_id "ENST00000592588.2_ENSG00000115268.5.3";
chr19	/dev/stdin	start_codon	1438790	1438792	.	+	0	gene_id "ENST00000592588.2_ENSG00000115268.5"; transcript_id "ENST00000592588.2_ENSG00000115268.5"; exon_number "1"; exon_id "ENST00000592588.2_ENSG00000115268.5.1";
chr19	/dev/stdin	transcript	1474155	1479208	.	-	.	gene_id "ENST00000436106.2_ENSG00000119559.11"; transcript_id "ENST00000436106.2_ENSG00000119559.11";
chr19	/dev/stdin	exon	1474155	1475257	.	-	.	gene_id "ENST00000436106.2_ENSG00000119559.11"; transcript_id "ENST00000436106.2_ENSG00000119559.11"; exon_number "1"; exon_id "ENST00000436106.2_ENSG00000119559.11.1";
chr19	/dev/stdin	CDS	1474155	1475257	.	-	1	gene_id "ENST00000436106.2_ENSG00000119559.11"; transcript_id "ENST00000436106.2_ENSG00000119559.11"; exon_number "1"; exon_id "ENST00000436106.2_ENSG00000119559.11.1";
chr19	/dev/stdin	exon	1478773	1478904	.	-	.	gene_id "ENST00000436106.2_ENSG00000119559.11"; transcript_id "ENST00000436106.2_ENSG00000119559.11"; exon_number "2"; exon_id "ENST00000436106.2_ENSG00000119559.11.2";
chr19	/dev/stdin	CDS	1478773	1478904	.	-	1	gene_id "ENST00000436106.2_ENSG00000119559.11"; transcript_id "ENST00000436106.2_ENSG00000119559.11"; exon_number "2"; exon_id "ENST00000436106.2_ENSG00000119559.11.2";
chr19	/dev/stdin	exon	1479162	1479208	.	-	.	gene_id "ENST00000436106.2_ENSG00000119559.11"; transcript_id "ENST00000436106.2_ENSG00000119559.11"; exon_number "3"; exon_id "ENST00000436106.2_ENSG00000119559.11.3";
chr19	/dev/stdin	CDS	1479162	1479208	.	-	0	gene_id "ENST00000436106.2_ENSG00000119559.11"; transcript_id "ENST00000436106.2_ENSG00000119559.11"; exon_number "3"; exon_id "ENST00000436106.2_ENSG00000119559.11.3";
chr19	/dev/stdin	start_codon	1479206	1479208	.	-	0	gene_id "ENST00000436106.2_ENSG00000119559.11"; transcript_id "ENST00000436106.2_ENSG00000119559.11"; exon_number "3"; exon_id "ENST00000436106.2_ENSG00000119559.11.3";
chr19	/dev/stdin	transcript	1474155	1479555	.	-	.	gene_id "ENST00000436106.2-1_ENSG00000119559.11"; transcript_id "ENST00000436106.2-1_ENSG00000119559.11";
chr19	/dev/stdin	exon	1474155	1475257	.	-	.	gene_id "ENST00000436106.2-1_ENSG00000119559.11"; transcript_id "ENST00000436106.2-1_ENSG00000119559.11"; exon_number "1"; exon_id "ENST00000436106.2-1_ENSG00000119559.11.1";
chr19	/dev/stdin	CDS	1474158	1475257	.	-	2	gene_id "ENST00000436106.2-1_ENSG00000119559.11"; transcript_id "ENST00000436106.2-1_ENSG00000119559.11"; exon_number "1"; exon_id "ENST00000436106.2-1_ENSG00000119559.11.1";
chr19	/dev/stdin	exon	1478773	1478904	.	-	.	gene_id "ENST00000436106.2-1_ENSG00000119559.11"; transcript_id "ENST00000436106.2-1_ENSG00000119559.11"; exon_number "2"; exon_id "ENST00000436106.2-1_ENSG00000119559.11.2";
chr19	/dev/stdin	CDS	1478773	1478904	.	-	2	gene_id "ENST00000436106.2-1_ENSG00000119559.11"; transcript_id "ENST00000436106.2-1_ENSG00000119559.11"; exon_number "2"; exon_id "ENST00000436106.2-1_ENSG00000119559.11.2";
chr19	/dev/stdin	exon	1479162	1479555	.	-	.	gene_id "ENST00000436106.2-1_ENSG00000119559.11"; transcript_id "ENST00000436106.2-1_ENSG00000119559.11"; exon_number "3"; exon_id "ENST00000436106.2-1_ENSG00000119559.11.3";
chr19	/dev/stdin	CDS	1479162	1479555	.	-	0	gene_id "ENST00000436106.2-1_ENSG00000119559.11"; transcript_id "ENST00000436106.2-1_ENSG00000119559.11"; exon_number "3"; exon_id "ENST00000436106.2-1_ENSG00000119559.11.3";
chr19	/dev/stdin	start_codon	1479553	1479555	.	-	0	gene_id "ENST00000436106.2-1_ENSG00000119559.11"; transcript_id "ENST00000436106.2-1_ENSG00000119559.11"; exon_number "3"; exon_id "ENST00000436106.2-1_ENSG00000119559.11.3";
chr19	/dev/stdin	stop_codon	1474155	1474157	.	-	0	gene_id "ENST00000436106.2-1_ENSG00000119559.11"; transcript_id "ENST00000436106.2-1_ENSG00000119559.11"; exon_number "1"; exon_id "ENST00000436106.2-1_ENSG00000119559.11.1";
chr19	/dev/stdin	transcript	1474155	1479208	.	-	.	gene_id "e57293f5-7562-46b1-9139-3787d23fcebc_ENSG00000119559.11"; transcript_id "e57293f5-7562-46b1-9139-3787d23fcebc_ENSG00000119559.11";
chr19	/dev/stdin	exon	1474155	1475238	.	-	.	gene_id "e57293f5-7562-46b1-9139-3787d23fcebc_ENSG00000119559.11"; transcript_id "e57293f5-7562-46b1-9139-3787d23fcebc_ENSG00000119559.11"; exon_number "1"; exon_id "e57293f5-7562-46b1-9139-3787d23fcebc_ENSG00000119559.11.1";
chr19	/dev/stdin	CDS	1474158	1475238	.	-	1	gene_id "e57293f5-7562-46b1-9139-3787d23fcebc_ENSG00000119559.11"; transcript_id "e57293f5-7562-46b1-9139-3787d23fcebc_ENSG00000119559.11"; exon_number "1"; exon_id "e57293f5-7562-46b1-9139-3787d23fcebc_ENSG00000119559.11.1";
chr19	/dev/stdin	exon	1478773	1478904	.	-	.	gene_id "e57293f5-7562-46b1-9139-3787d23fcebc_ENSG00000119559.11"; transcript_id "e57293f5-7562-46b1-9139-3787d23fcebc_ENSG00000119559.11"; exon_number "2"; exon_id "e57293f5-7562-46b1-9139-3787d23fcebc_ENSG00000119559.11.2";
chr19	/dev/stdin	CDS	1478773	1478904	.	-	1	gene_id "e57293f5-7562-46b1-9139-3787d23fcebc_ENSG00000119559.11"; transcript_id "e57293f5-7562-46b1-9139-3787d23fcebc_ENSG00000119559.11"; exon_number "2"; exon_id "e57293f5-7562-46b1-9139-3787d23fcebc_ENSG00000119559.11.2";
chr19	/dev/stdin	exon	1479162	1479208	.	-	.	gene_id "e57293f5-7562-46b1-9139-3787d23fcebc_ENSG00000119559.11"; transcript_id "e57293f5-7562-46b1-9139-3787d23fcebc_ENSG00000119559.11"; exon_number "3"; exon_id "e57293f5-7562-46b1-9139-3787d23fcebc_ENSG00000119559.11.3";
chr19	/dev/stdin	CDS	1479162	1479208	.	-	0	gene_id "e57293f5-7562-46b1-9139-3787d23fcebc_ENSG00000119559.11"; transcript_id "e57293f5-7562-46b1-9139-3787d23fcebc_ENSG00000119559.11"; exon_number "3"; exon_id "e57293f5-7562-46b1-9139-3787d23fcebc_ENSG00000119559.11.3";
chr19	/dev/stdin	start_codon	1479206	1479208	.	-	0	gene_id "e57293f5-7562-46b1-9139-3787d23fcebc_ENSG00000119559.11"; transcript_id "e57293f5-7562-46b1-9139-3787d23fcebc_ENSG00000119559.11"; exon_number "3"; exon_id "e57293f5-7562-46b1-9139-3787d23fcebc_ENSG00000119559.11.3";
chr19	/dev/stdin	stop_codon	1474155	1474157	.	-	0	gene_id "e57293f5-7562-46b1-9139-3787d23fcebc_ENSG00000119559.11"; transcript_id "e57293f5-7562-46b1-9139-3787d23fcebc_ENSG00000119559.11"; exon_number "1"; exon_id "e57293f5-7562-46b1-9139-3787d23fcebc_ENSG00000119559.11.1";
chr19	/dev/stdin	transcript	1474155	1479208	.	-	.	gene_id "ENST00000592872.1_ENSG00000119559.11"; transcript_id "ENST00000592872.1_ENSG00000119559.11";
chr19	/dev/stdin	exon	1474155	1475257	.	-	.	gene_id "ENST00000592872.1_ENSG00000119559.11"; transcript_id "ENST00000592872.1_ENSG00000119559.11"; exon_number "1"; exon_id "ENST00000592872.1_ENSG00000119559.11.1";
chr19	/dev/stdin	CDS	1474155	1475257	.	-	0	gene_id "ENST00000592872.1_ENSG00000119559.11"; transcript_id "ENST00000592872.1_ENSG00000119559.11"; exon_number "1"; exon_id "ENST00000592872.1_ENSG00000119559.11.1";
chr19	/dev/stdin	exon	1478773	1478904	.	-	.	gene_id "ENST00000592872.1_ENSG00000119559.11"; transcript_id "ENST00000592872.1_ENSG00000119559.11"; exon_number "2"; exon_id "ENST00000592872.1_ENSG00000119559.11.2";
chr19	/dev/stdin	CDS	1478773	1478904	.	-	0	gene_id "ENST00000592872.1_ENSG00000119559.11"; transcript_id "ENST00000592872.1_ENSG00000119559.11"; exon_number "2"; exon_id "ENST00000592872.1_ENSG00000119559.11.2";
chr19	/dev/stdin	exon	1479113	1479208	.	-	.	gene_id "ENST00000592872.1_ENSG00000119559.11"; transcript_id "ENST00000592872.1_ENSG00000119559.11"; exon_number "3"; exon_id "ENST00000592872.1_ENSG00000119559.11.3";
chr19	/dev/stdin	CDS	1479113	1479208	.	-	0	gene_id "ENST00000592872.1_ENSG00000119559.11"; transcript_id "ENST00000592872.1_ENSG00000119559.11"; exon_number "3"; exon_id "ENST00000592872.1_ENSG00000119559.11.3";
chr19	/dev/stdin	start_codon	1479206	1479208	.	-	0	gene_id "ENST00000592872.1_ENSG00000119559.11"; transcript_id "ENST00000592872.1_ENSG00000119559.11"; exon_number "3"; exon_id "ENST00000592872.1_ENSG00000119559.11.3";
chr19	/dev/stdin	transcript	1474155	1479208	.	-	.	gene_id "ENST00000427685.2_ENSG00000119559.11"; transcript_id "ENST00000427685.2_ENSG00000119559.11";
chr19	/dev/stdin	exon	1474155	1475257	.	-	.	gene_id "ENST00000427685.2_ENSG00000119559.11"; transcript_id "ENST00000427685.2_ENSG00000119559.11"; exon_number "1"; exon_id "ENST00000427685.2_ENSG00000119559.11.1";
chr19	/dev/stdin	CDS	1474155	1475257	.	-	1	gene_id "ENST00000427685.2_ENSG00000119559.11"; transcript_id "ENST00000427685.2_ENSG00000119559.11"; exon_number "1"; exon_id "ENST00000427685.2_ENSG00000119559.11.1";
chr19	/dev/stdin	exon	1478653	1478904	.	-	.	gene_id "ENST00000427685.2_ENSG00000119559.11"; transcript_id "ENST00000427685.2_ENSG00000119559.11"; exon_number "2"; exon_id "ENST00000427685.2_ENSG00000119559.11.2";
chr19	/dev/stdin	CDS	1478653	1478904	.	-	1	gene_id "ENST00000427685.2_ENSG00000119559.11"; transcript_id "ENST00000427685.2_ENSG00000119559.11"; exon_number "2"; exon_id "ENST00000427685.2_ENSG00000119559.11.2";
chr19	/dev/stdin	exon	1479162	1479208	.	-	.	gene_id "ENST00000427685.2_ENSG00000119559.11"; transcript_id "ENST00000427685.2_ENSG00000119559.11"; exon_number "3"; exon_id "ENST00000427685.2_ENSG00000119559.11.3";
chr19	/dev/stdin	CDS	1479162	1479208	.	-	0	gene_id "ENST00000427685.2_ENSG00000119559.11"; transcript_id "ENST00000427685.2_ENSG00000119559.11"; exon_number "3"; exon_id "ENST00000427685.2_ENSG00000119559.11.3";
chr19	/dev/stdin	start_codon	1479206	1479208	.	-	0	gene_id "ENST00000427685.2_ENSG00000119559.11"; transcript_id "ENST00000427685.2_ENSG00000119559.11"; exon_number "3"; exon_id "ENST00000427685.2_ENSG00000119559.11.3";
chr19	/dev/stdin	transcript	1474155	1479208	.	-	.	gene_id "ENST00000585675.1_ENSG00000119559.11"; transcript_id "ENST00000585675.1_ENSG00000119559.11";
chr19	/dev/stdin	exon	1474155	1475257	.	-	.	gene_id "ENST00000585675.1_ENSG00000119559.11"; transcript_id "ENST00000585675.1_ENSG00000119559.11"; exon_number "1"; exon_id "ENST00000585675.1_ENSG00000119559.11.1";
chr19	/dev/stdin	CDS	1474158	1475257	.	-	2	gene_id "ENST00000585675.1_ENSG00000119559.11"; transcript_id "ENST00000585675.1_ENSG00000119559.11"; exon_number "1"; exon_id "ENST00000585675.1_ENSG00000119559.11.1";
chr19	/dev/stdin	exon	1478773	1478904	.	-	.	gene_id "ENST00000585675.1_ENSG00000119559.11"; transcript_id "ENST00000585675.1_ENSG00000119559.11"; exon_number "2"; exon_id "ENST00000585675.1_ENSG00000119559.11.2";
chr19	/dev/stdin	CDS	1478773	1478904	.	-	2	gene_id "ENST00000585675.1_ENSG00000119559.11"; transcript_id "ENST00000585675.1_ENSG00000119559.11"; exon_number "2"; exon_id "ENST00000585675.1_ENSG00000119559.11.2";
chr19	/dev/stdin	exon	1479139	1479208	.	-	.	gene_id "ENST00000585675.1_ENSG00000119559.11"; transcript_id "ENST00000585675.1_ENSG00000119559.11"; exon_number "3"; exon_id "ENST00000585675.1_ENSG00000119559.11.3";
chr19	/dev/stdin	CDS	1479139	1479208	.	-	0	gene_id "ENST00000585675.1_ENSG00000119559.11"; transcript_id "ENST00000585675.1_ENSG00000119559.11"; exon_number "3"; exon_id "ENST00000585675.1_ENSG00000119559.11.3";
chr19	/dev/stdin	start_codon	1479206	1479208	.	-	0	gene_id "ENST00000585675.1_ENSG00000119559.11"; transcript_id "ENST00000585675.1_ENSG00000119559.11"; exon_number "3"; exon_id "ENST00000585675.1_ENSG00000119559.11.3";
chr19	/dev/stdin	stop_codon	1474155	1474157	.	-	0	gene_id "ENST00000585675.1_ENSG00000119559.11"; transcript_id "ENST00000585675.1_ENSG00000119559.11"; exon_number "1"; exon_id "ENST00000585675.1_ENSG00000119559.11.1";
chr19	/dev/stdin	transcript	1474155	1479208	.	-	.	gene_id "45322eea-cb46-4d82-8e48-a2413aefef94_ENSG00000119559.11"; transcript_id "45322eea-cb46-4d82-8e48-a2413aefef94_ENSG00000119559.11";
chr19	/dev/stdin	exon	1474155	1475513	.	-	.	gene_id "45322eea-cb46-4d82-8e48-a2413aefef94_ENSG00000119559.11"; transcript_id "45322eea-cb46-4d82-8e48-a2413aefef94_ENSG00000119559.11"; exon_number "1"; exon_id "45322eea-cb46-4d82-8e48-a2413aefef94_ENSG00000119559.11.1";
chr19	/dev/stdin	CDS	1474155	1475513	.	-	1	gene_id "45322eea-cb46-4d82-8e48-a2413aefef94_ENSG00000119559.11"; transcript_id "45322eea-cb46-4d82-8e48-a2413aefef94_ENSG00000119559.11"; exon_number "1"; exon_id "45322eea-cb46-4d82-8e48-a2413aefef94_ENSG00000119559.11.1";
chr19	/dev/stdin	exon	1478773	1478904	.	-	.	gene_id "45322eea-cb46-4d82-8e48-a2413aefef94_ENSG00000119559.11"; transcript_id "45322eea-cb46-4d82-8e48-a2413aefef94_ENSG00000119559.11"; exon_number "2"; exon_id "45322eea-cb46-4d82-8e48-a2413aefef94_ENSG00000119559.11.2";
chr19	/dev/stdin	CDS	1478773	1478904	.	-	1	gene_id "45322eea-cb46-4d82-8e48-a2413aefef94_ENSG00000119559.11"; transcript_id "45322eea-cb46-4d82-8e48-a2413aefef94_ENSG00000119559.11"; exon_number "2"; exon_id "45322eea-cb46-4d82-8e48-a2413aefef94_ENSG00000119559.11.2";
chr19	/dev/stdin	exon	1479162	1479208	.	-	.	gene_id "45322eea-cb46-4d82-8e48-a2413aefef94_ENSG00000119559.11"; transcript_id "45322eea-cb46-4d82-8e48-a2413aefef94_ENSG00000119559.11"; exon_number "3"; exon_id "45322eea-cb46-4d82-8e48-a2413aefef94_ENSG00000119559.11.3";
chr19	/dev/stdin	CDS	1479162	1479208	.	-	0	gene_id "45322eea-cb46-4d82-8e48-a2413aefef94_ENSG00000119559.11"; transcript_id "45322eea-cb46-4d82-8e48-a2413aefef94_ENSG00000119559.11"; exon_number "3"; exon_id "45322eea-cb46-4d82-8e48-a2413aefef94_ENSG00000119559.11.3";
chr19	/dev/stdin	start_codon	1479206	1479208	.	-	0	gene_id "45322eea-cb46-4d82-8e48-a2413aefef94_ENSG00000119559.11"; transcript_id "45322eea-cb46-4d82-8e48-a2413aefef94_ENSG00000119559.11"; exon_number "3"; exon_id "45322eea-cb46-4d82-8e48-a2413aefef94_ENSG00000119559.11.3";
chr19	/dev/stdin	transcript	1478133	1479208	.	-	.	gene_id "ENST00000592605.1-1_ENSG00000119559.11"; transcript_id "ENST00000592605.1-1_ENSG00000119559.11";
chr19	/dev/stdin	exon	1478133	1478579	.	-	.	gene_id "ENST00000592605.1-1_ENSG00000119559.11"; transcript_id "ENST00000592605.1-1_ENSG00000119559.11"; exon_number "1"; exon_id "ENST00000592605.1-1_ENSG00000119559.11.1";
chr19	/dev/stdin	CDS	1478133	1478579	.	-	1	gene_id "ENST00000592605.1-1_ENSG00000119559.11"; transcript_id "ENST00000592605.1-1_ENSG00000119559.11"; exon_number "1"; exon_id "ENST00000592605.1-1_ENSG00000119559.11.1";
chr19	/dev/stdin	exon	1478773	1478904	.	-	.	gene_id "ENST00000592605.1-1_ENSG00000119559.11"; transcript_id "ENST00000592605.1-1_ENSG00000119559.11"; exon_number "2"; exon_id "ENST00000592605.1-1_ENSG00000119559.11.2";
chr19	/dev/stdin	CDS	1478773	1478904	.	-	1	gene_id "ENST00000592605.1-1_ENSG00000119559.11"; transcript_id "ENST00000592605.1-1_ENSG00000119559.11"; exon_number "2"; exon_id "ENST00000592605.1-1_ENSG00000119559.11.2";
chr19	/dev/stdin	exon	1479162	1479208	.	-	.	gene_id "ENST00000592605.1-1_ENSG00000119559.11"; transcript_id "ENST00000592605.1-1_ENSG00000119559.11"; exon_number "3"; exon_id "ENST00000592605.1-1_ENSG00000119559.11.3";
chr19	/dev/stdin	CDS	1479162	1479208	.	-	0	gene_id "ENST00000592605.1-1_ENSG00000119559.11"; transcript_id "ENST00000592605.1-1_ENSG00000119559.11"; exon_number "3"; exon_id "ENST00000592605.1-1_ENSG00000119559.11.3";
chr19	/dev/stdin	start_codon	1479206	1479208	.	-	0	gene_id "ENST00000592605.1-1_ENSG00000119559.11"; transcript_id "ENST00000592605.1-1_ENSG00000119559.11"; exon_number "3"; exon_id "ENST00000592605.1-1_ENSG00000119559.11.3";
chr19	/dev/stdin	transcript	1491166	1497926	.	+	.	gene_id "ENST00000233596.3_ENSG00000115255.6"; transcript_id "ENST00000233596.3_ENSG00000115255.6";
chr19	/dev/stdin	exon	1491166	1491383	.	+	.	gene_id "ENST00000233596.3_ENSG00000115255.6"; transcript_id "ENST00000233596.3_ENSG00000115255.6"; exon_number "1"; exon_id "ENST00000233596.3_ENSG00000115255.6.1";
chr19	/dev/stdin	CDS	1491166	1491383	.	+	0	gene_id "ENST00000233596.3_ENSG00000115255.6"; transcript_id "ENST00000233596.3_ENSG00000115255.6"; exon_number "1"; exon_id "ENST00000233596.3_ENSG00000115255.6.1";
chr19	/dev/stdin	exon	1495293	1495386	.	+	.	gene_id "ENST00000233596.3_ENSG00000115255.6"; transcript_id "ENST00000233596.3_ENSG00000115255.6"; exon_number "2"; exon_id "ENST00000233596.3_ENSG00000115255.6.2";
chr19	/dev/stdin	CDS	1495293	1495386	.	+	1	gene_id "ENST00000233596.3_ENSG00000115255.6"; transcript_id "ENST00000233596.3_ENSG00000115255.6"; exon_number "2"; exon_id "ENST00000233596.3_ENSG00000115255.6.2";
chr19	/dev/stdin	exon	1495468	1495606	.	+	.	gene_id "ENST00000233596.3_ENSG00000115255.6"; transcript_id "ENST00000233596.3_ENSG00000115255.6"; exon_number "3"; exon_id "ENST00000233596.3_ENSG00000115255.6.3";
chr19	/dev/stdin	CDS	1495468	1495606	.	+	0	gene_id "ENST00000233596.3_ENSG00000115255.6"; transcript_id "ENST00000233596.3_ENSG00000115255.6"; exon_number "3"; exon_id "ENST00000233596.3_ENSG00000115255.6.3";
chr19	/dev/stdin	exon	1496284	1496452	.	+	.	gene_id "ENST00000233596.3_ENSG00000115255.6"; transcript_id "ENST00000233596.3_ENSG00000115255.6"; exon_number "4"; exon_id "ENST00000233596.3_ENSG00000115255.6.4";
chr19	/dev/stdin	CDS	1496284	1496452	.	+	2	gene_id "ENST00000233596.3_ENSG00000115255.6"; transcript_id "ENST00000233596.3_ENSG00000115255.6"; exon_number "4"; exon_id "ENST00000233596.3_ENSG00000115255.6.4";
chr19	/dev/stdin	exon	1497173	1497926	.	+	.	gene_id "ENST00000233596.3_ENSG00000115255.6"; transcript_id "ENST00000233596.3_ENSG00000115255.6"; exon_number "5"; exon_id "ENST00000233596.3_ENSG00000115255.6.5";
chr19	/dev/stdin	CDS	1497173	1497923	.	+	1	gene_id "ENST00000233596.3_ENSG00000115255.6"; transcript_id "ENST00000233596.3_ENSG00000115255.6"; exon_number "5"; exon_id "ENST00000233596.3_ENSG00000115255.6.5";
chr19	/dev/stdin	start_codon	1491166	1491168	.	+	0	gene_id "ENST00000233596.3_ENSG00000115255.6"; transcript_id "ENST00000233596.3_ENSG00000115255.6"; exon_number "1"; exon_id "ENST00000233596.3_ENSG00000115255.6.1";
chr19	/dev/stdin	stop_codon	1497924	1497926	.	+	0	gene_id "ENST00000233596.3_ENSG00000115255.6"; transcript_id "ENST00000233596.3_ENSG00000115255.6"; exon_number "5"; exon_id "ENST00000233596.3_ENSG00000115255.6.5";
chr19	/dev/stdin	transcript	1505708	1509278	.	-	.	gene_id "5482230d-24f4-46c2-9e44-695e23e9d32e_ENSG00000185761.6"; transcript_id "5482230d-24f4-46c2-9e44-695e23e9d32e_ENSG00000185761.6";
chr19	/dev/stdin	exon	1505708	1506315	.	-	.	gene_id "5482230d-24f4-46c2-9e44-695e23e9d32e_ENSG00000185761.6"; transcript_id "5482230d-24f4-46c2-9e44-695e23e9d32e_ENSG00000185761.6"; exon_number "1"; exon_id "5482230d-24f4-46c2-9e44-695e23e9d32e_ENSG00000185761.6.1";
chr19	/dev/stdin	CDS	1505708	1506315	.	-	0	gene_id "5482230d-24f4-46c2-9e44-695e23e9d32e_ENSG00000185761.6"; transcript_id "5482230d-24f4-46c2-9e44-695e23e9d32e_ENSG00000185761.6"; exon_number "1"; exon_id "5482230d-24f4-46c2-9e44-695e23e9d32e_ENSG00000185761.6.1";
chr19	/dev/stdin	exon	1506589	1506927	.	-	.	gene_id "5482230d-24f4-46c2-9e44-695e23e9d32e_ENSG00000185761.6"; transcript_id "5482230d-24f4-46c2-9e44-695e23e9d32e_ENSG00000185761.6"; exon_number "2"; exon_id "5482230d-24f4-46c2-9e44-695e23e9d32e_ENSG00000185761.6.2";
chr19	/dev/stdin	CDS	1506589	1506927	.	-	0	gene_id "5482230d-24f4-46c2-9e44-695e23e9d32e_ENSG00000185761.6"; transcript_id "5482230d-24f4-46c2-9e44-695e23e9d32e_ENSG00000185761.6"; exon_number "2"; exon_id "5482230d-24f4-46c2-9e44-695e23e9d32e_ENSG00000185761.6.2";
chr19	/dev/stdin	exon	1507241	1507404	.	-	.	gene_id "5482230d-24f4-46c2-9e44-695e23e9d32e_ENSG00000185761.6"; transcript_id "5482230d-24f4-46c2-9e44-695e23e9d32e_ENSG00000185761.6"; exon_number "3"; exon_id "5482230d-24f4-46c2-9e44-695e23e9d32e_ENSG00000185761.6.3";
chr19	/dev/stdin	CDS	1507241	1507404	.	-	2	gene_id "5482230d-24f4-46c2-9e44-695e23e9d32e_ENSG00000185761.6"; transcript_id "5482230d-24f4-46c2-9e44-695e23e9d32e_ENSG00000185761.6"; exon_number "3"; exon_id "5482230d-24f4-46c2-9e44-695e23e9d32e_ENSG00000185761.6.3";
chr19	/dev/stdin	exon	1507544	1507642	.	-	.	gene_id "5482230d-24f4-46c2-9e44-695e23e9d32e_ENSG00000185761.6"; transcript_id "5482230d-24f4-46c2-9e44-695e23e9d32e_ENSG00000185761.6"; exon_number "4"; exon_id "5482230d-24f4-46c2-9e44-695e23e9d32e_ENSG00000185761.6.4";
chr19	/dev/stdin	CDS	1507544	1507642	.	-	2	gene_id "5482230d-24f4-46c2-9e44-695e23e9d32e_ENSG00000185761.6"; transcript_id "5482230d-24f4-46c2-9e44-695e23e9d32e_ENSG00000185761.6"; exon_number "4"; exon_id "5482230d-24f4-46c2-9e44-695e23e9d32e_ENSG00000185761.6.4";
chr19	/dev/stdin	exon	1507997	1508108	.	-	.	gene_id "5482230d-24f4-46c2-9e44-695e23e9d32e_ENSG00000185761.6"; transcript_id "5482230d-24f4-46c2-9e44-695e23e9d32e_ENSG00000185761.6"; exon_number "5"; exon_id "5482230d-24f4-46c2-9e44-695e23e9d32e_ENSG00000185761.6.5";
chr19	/dev/stdin	CDS	1507997	1508108	.	-	0	gene_id "5482230d-24f4-46c2-9e44-695e23e9d32e_ENSG00000185761.6"; transcript_id "5482230d-24f4-46c2-9e44-695e23e9d32e_ENSG00000185761.6"; exon_number "5"; exon_id "5482230d-24f4-46c2-9e44-695e23e9d32e_ENSG00000185761.6.5";
chr19	/dev/stdin	exon	1508442	1509278	.	-	.	gene_id "5482230d-24f4-46c2-9e44-695e23e9d32e_ENSG00000185761.6"; transcript_id "5482230d-24f4-46c2-9e44-695e23e9d32e_ENSG00000185761.6"; exon_number "6"; exon_id "5482230d-24f4-46c2-9e44-695e23e9d32e_ENSG00000185761.6.6";
chr19	/dev/stdin	CDS	1508442	1509278	.	-	0	gene_id "5482230d-24f4-46c2-9e44-695e23e9d32e_ENSG00000185761.6"; transcript_id "5482230d-24f4-46c2-9e44-695e23e9d32e_ENSG00000185761.6"; exon_number "6"; exon_id "5482230d-24f4-46c2-9e44-695e23e9d32e_ENSG00000185761.6.6";
chr19	/dev/stdin	start_codon	1509276	1509278	.	-	0	gene_id "5482230d-24f4-46c2-9e44-695e23e9d32e_ENSG00000185761.6"; transcript_id "5482230d-24f4-46c2-9e44-695e23e9d32e_ENSG00000185761.6"; exon_number "6"; exon_id "5482230d-24f4-46c2-9e44-695e23e9d32e_ENSG00000185761.6.6";
chr19	/dev/stdin	transcript	1505708	1513018	.	-	.	gene_id "8aba76b8-174a-4bbd-a1e5-2b3ab9c22198_ENSG00000185761.6"; transcript_id "8aba76b8-174a-4bbd-a1e5-2b3ab9c22198_ENSG00000185761.6";
chr19	/dev/stdin	exon	1505708	1506315	.	-	.	gene_id "8aba76b8-174a-4bbd-a1e5-2b3ab9c22198_ENSG00000185761.6"; transcript_id "8aba76b8-174a-4bbd-a1e5-2b3ab9c22198_ENSG00000185761.6"; exon_number "1"; exon_id "8aba76b8-174a-4bbd-a1e5-2b3ab9c22198_ENSG00000185761.6.1";
chr19	/dev/stdin	CDS	1505708	1506315	.	-	0	gene_id "8aba76b8-174a-4bbd-a1e5-2b3ab9c22198_ENSG00000185761.6"; transcript_id "8aba76b8-174a-4bbd-a1e5-2b3ab9c22198_ENSG00000185761.6"; exon_number "1"; exon_id "8aba76b8-174a-4bbd-a1e5-2b3ab9c22198_ENSG00000185761.6.1";
chr19	/dev/stdin	exon	1506589	1506660	.	-	.	gene_id "8aba76b8-174a-4bbd-a1e5-2b3ab9c22198_ENSG00000185761.6"; transcript_id "8aba76b8-174a-4bbd-a1e5-2b3ab9c22198_ENSG00000185761.6"; exon_number "2"; exon_id "8aba76b8-174a-4bbd-a1e5-2b3ab9c22198_ENSG00000185761.6.2";
chr19	/dev/stdin	CDS	1506589	1506660	.	-	0	gene_id "8aba76b8-174a-4bbd-a1e5-2b3ab9c22198_ENSG00000185761.6"; transcript_id "8aba76b8-174a-4bbd-a1e5-2b3ab9c22198_ENSG00000185761.6"; exon_number "2"; exon_id "8aba76b8-174a-4bbd-a1e5-2b3ab9c22198_ENSG00000185761.6.2";
chr19	/dev/stdin	exon	1506738	1506927	.	-	.	gene_id "8aba76b8-174a-4bbd-a1e5-2b3ab9c22198_ENSG00000185761.6"; transcript_id "8aba76b8-174a-4bbd-a1e5-2b3ab9c22198_ENSG00000185761.6"; exon_number "3"; exon_id "8aba76b8-174a-4bbd-a1e5-2b3ab9c22198_ENSG00000185761.6.3";
chr19	/dev/stdin	CDS	1506738	1506927	.	-	1	gene_id "8aba76b8-174a-4bbd-a1e5-2b3ab9c22198_ENSG00000185761.6"; transcript_id "8aba76b8-174a-4bbd-a1e5-2b3ab9c22198_ENSG00000185761.6"; exon_number "3"; exon_id "8aba76b8-174a-4bbd-a1e5-2b3ab9c22198_ENSG00000185761.6.3";
chr19	/dev/stdin	exon	1507241	1507404	.	-	.	gene_id "8aba76b8-174a-4bbd-a1e5-2b3ab9c22198_ENSG00000185761.6"; transcript_id "8aba76b8-174a-4bbd-a1e5-2b3ab9c22198_ENSG00000185761.6"; exon_number "4"; exon_id "8aba76b8-174a-4bbd-a1e5-2b3ab9c22198_ENSG00000185761.6.4";
chr19	/dev/stdin	CDS	1507241	1507404	.	-	0	gene_id "8aba76b8-174a-4bbd-a1e5-2b3ab9c22198_ENSG00000185761.6"; transcript_id "8aba76b8-174a-4bbd-a1e5-2b3ab9c22198_ENSG00000185761.6"; exon_number "4"; exon_id "8aba76b8-174a-4bbd-a1e5-2b3ab9c22198_ENSG00000185761.6.4";
chr19	/dev/stdin	exon	1507544	1507642	.	-	.	gene_id "8aba76b8-174a-4bbd-a1e5-2b3ab9c22198_ENSG00000185761.6"; transcript_id "8aba76b8-174a-4bbd-a1e5-2b3ab9c22198_ENSG00000185761.6"; exon_number "5"; exon_id "8aba76b8-174a-4bbd-a1e5-2b3ab9c22198_ENSG00000185761.6.5";
chr19	/dev/stdin	CDS	1507544	1507642	.	-	0	gene_id "8aba76b8-174a-4bbd-a1e5-2b3ab9c22198_ENSG00000185761.6"; transcript_id "8aba76b8-174a-4bbd-a1e5-2b3ab9c22198_ENSG00000185761.6"; exon_number "5"; exon_id "8aba76b8-174a-4bbd-a1e5-2b3ab9c22198_ENSG00000185761.6.5";
chr19	/dev/stdin	exon	1507997	1508108	.	-	.	gene_id "8aba76b8-174a-4bbd-a1e5-2b3ab9c22198_ENSG00000185761.6"; transcript_id "8aba76b8-174a-4bbd-a1e5-2b3ab9c22198_ENSG00000185761.6"; exon_number "6"; exon_id "8aba76b8-174a-4bbd-a1e5-2b3ab9c22198_ENSG00000185761.6.6";
chr19	/dev/stdin	CDS	1507997	1508108	.	-	1	gene_id "8aba76b8-174a-4bbd-a1e5-2b3ab9c22198_ENSG00000185761.6"; transcript_id "8aba76b8-174a-4bbd-a1e5-2b3ab9c22198_ENSG00000185761.6"; exon_number "6"; exon_id "8aba76b8-174a-4bbd-a1e5-2b3ab9c22198_ENSG00000185761.6.6";
chr19	/dev/stdin	exon	1508442	1508569	.	-	.	gene_id "8aba76b8-174a-4bbd-a1e5-2b3ab9c22198_ENSG00000185761.6"; transcript_id "8aba76b8-174a-4bbd-a1e5-2b3ab9c22198_ENSG00000185761.6"; exon_number "7"; exon_id "8aba76b8-174a-4bbd-a1e5-2b3ab9c22198_ENSG00000185761.6.7";
chr19	/dev/stdin	CDS	1508442	1508569	.	-	0	gene_id "8aba76b8-174a-4bbd-a1e5-2b3ab9c22198_ENSG00000185761.6"; transcript_id "8aba76b8-174a-4bbd-a1e5-2b3ab9c22198_ENSG00000185761.6"; exon_number "7"; exon_id "8aba76b8-174a-4bbd-a1e5-2b3ab9c22198_ENSG00000185761.6.7";
chr19	/dev/stdin	exon	1510149	1510257	.	-	.	gene_id "8aba76b8-174a-4bbd-a1e5-2b3ab9c22198_ENSG00000185761.6"; transcript_id "8aba76b8-174a-4bbd-a1e5-2b3ab9c22198_ENSG00000185761.6"; exon_number "8"; exon_id "8aba76b8-174a-4bbd-a1e5-2b3ab9c22198_ENSG00000185761.6.8";
chr19	/dev/stdin	CDS	1510149	1510257	.	-	1	gene_id "8aba76b8-174a-4bbd-a1e5-2b3ab9c22198_ENSG00000185761.6"; transcript_id "8aba76b8-174a-4bbd-a1e5-2b3ab9c22198_ENSG00000185761.6"; exon_number "8"; exon_id "8aba76b8-174a-4bbd-a1e5-2b3ab9c22198_ENSG00000185761.6.8";
chr19	/dev/stdin	exon	1510367	1510427	.	-	.	gene_id "8aba76b8-174a-4bbd-a1e5-2b3ab9c22198_ENSG00000185761.6"; transcript_id "8aba76b8-174a-4bbd-a1e5-2b3ab9c22198_ENSG00000185761.6"; exon_number "9"; exon_id "8aba76b8-174a-4bbd-a1e5-2b3ab9c22198_ENSG00000185761.6.9";
chr19	/dev/stdin	CDS	1510367	1510427	.	-	2	gene_id "8aba76b8-174a-4bbd-a1e5-2b3ab9c22198_ENSG00000185761.6"; transcript_id "8aba76b8-174a-4bbd-a1e5-2b3ab9c22198_ENSG00000185761.6"; exon_number "9"; exon_id "8aba76b8-174a-4bbd-a1e5-2b3ab9c22198_ENSG00000185761.6.9";
chr19	/dev/stdin	exon	1510638	1510729	.	-	.	gene_id "8aba76b8-174a-4bbd-a1e5-2b3ab9c22198_ENSG00000185761.6"; transcript_id "8aba76b8-174a-4bbd-a1e5-2b3ab9c22198_ENSG00000185761.6"; exon_number "10"; exon_id "8aba76b8-174a-4bbd-a1e5-2b3ab9c22198_ENSG00000185761.6.10";
chr19	/dev/stdin	CDS	1510638	1510729	.	-	1	gene_id "8aba76b8-174a-4bbd-a1e5-2b3ab9c22198_ENSG00000185761.6"; transcript_id "8aba76b8-174a-4bbd-a1e5-2b3ab9c22198_ENSG00000185761.6"; exon_number "10"; exon_id "8aba76b8-174a-4bbd-a1e5-2b3ab9c22198_ENSG00000185761.6.10";
chr19	/dev/stdin	exon	1510844	1510916	.	-	.	gene_id "8aba76b8-174a-4bbd-a1e5-2b3ab9c22198_ENSG00000185761.6"; transcript_id "8aba76b8-174a-4bbd-a1e5-2b3ab9c22198_ENSG00000185761.6"; exon_number "11"; exon_id "8aba76b8-174a-4bbd-a1e5-2b3ab9c22198_ENSG00000185761.6.11";
chr19	/dev/stdin	CDS	1510844	1510916	.	-	2	gene_id "8aba76b8-174a-4bbd-a1e5-2b3ab9c22198_ENSG00000185761.6"; transcript_id "8aba76b8-174a-4bbd-a1e5-2b3ab9c22198_ENSG00000185761.6"; exon_number "11"; exon_id "8aba76b8-174a-4bbd-a1e5-2b3ab9c22198_ENSG00000185761.6.11";
chr19	/dev/stdin	exon	1511624	1511726	.	-	.	gene_id "8aba76b8-174a-4bbd-a1e5-2b3ab9c22198_ENSG00000185761.6"; transcript_id "8aba76b8-174a-4bbd-a1e5-2b3ab9c22198_ENSG00000185761.6"; exon_number "12"; exon_id "8aba76b8-174a-4bbd-a1e5-2b3ab9c22198_ENSG00000185761.6.12";
chr19	/dev/stdin	CDS	1511624	1511726	.	-	0	gene_id "8aba76b8-174a-4bbd-a1e5-2b3ab9c22198_ENSG00000185761.6"; transcript_id "8aba76b8-174a-4bbd-a1e5-2b3ab9c22198_ENSG00000185761.6"; exon_number "12"; exon_id "8aba76b8-174a-4bbd-a1e5-2b3ab9c22198_ENSG00000185761.6.12";
chr19	/dev/stdin	exon	1512962	1513018	.	-	.	gene_id "8aba76b8-174a-4bbd-a1e5-2b3ab9c22198_ENSG00000185761.6"; transcript_id "8aba76b8-174a-4bbd-a1e5-2b3ab9c22198_ENSG00000185761.6"; exon_number "13"; exon_id "8aba76b8-174a-4bbd-a1e5-2b3ab9c22198_ENSG00000185761.6.13";
chr19	/dev/stdin	CDS	1512962	1513018	.	-	0	gene_id "8aba76b8-174a-4bbd-a1e5-2b3ab9c22198_ENSG00000185761.6"; transcript_id "8aba76b8-174a-4bbd-a1e5-2b3ab9c22198_ENSG00000185761.6"; exon_number "13"; exon_id "8aba76b8-174a-4bbd-a1e5-2b3ab9c22198_ENSG00000185761.6.13";
chr19	/dev/stdin	start_codon	1513016	1513018	.	-	0	gene_id "8aba76b8-174a-4bbd-a1e5-2b3ab9c22198_ENSG00000185761.6"; transcript_id "8aba76b8-174a-4bbd-a1e5-2b3ab9c22198_ENSG00000185761.6"; exon_number "13"; exon_id "8aba76b8-174a-4bbd-a1e5-2b3ab9c22198_ENSG00000185761.6.13";
chr19	/dev/stdin	transcript	1576640	1592652	.	-	.	gene_id "ENST00000592012.1_ENSG00000267059.2"; transcript_id "ENST00000592012.1_ENSG00000267059.2";
chr19	/dev/stdin	exon	1576640	1578157	.	-	.	gene_id "ENST00000592012.1_ENSG00000267059.2"; transcript_id "ENST00000592012.1_ENSG00000267059.2"; exon_number "1"; exon_id "ENST00000592012.1_ENSG00000267059.2.1";
chr19	/dev/stdin	CDS	1576643	1578157	.	-	0	gene_id "ENST00000592012.1_ENSG00000267059.2"; transcript_id "ENST00000592012.1_ENSG00000267059.2"; exon_number "1"; exon_id "ENST00000592012.1_ENSG00000267059.2.1";
chr19	/dev/stdin	exon	1578334	1578537	.	-	.	gene_id "ENST00000592012.1_ENSG00000267059.2"; transcript_id "ENST00000592012.1_ENSG00000267059.2"; exon_number "2"; exon_id "ENST00000592012.1_ENSG00000267059.2.2";
chr19	/dev/stdin	CDS	1578334	1578537	.	-	0	gene_id "ENST00000592012.1_ENSG00000267059.2"; transcript_id "ENST00000592012.1_ENSG00000267059.2"; exon_number "2"; exon_id "ENST00000592012.1_ENSG00000267059.2.2";
chr19	/dev/stdin	exon	1581091	1581268	.	-	.	gene_id "ENST00000592012.1_ENSG00000267059.2"; transcript_id "ENST00000592012.1_ENSG00000267059.2"; exon_number "3"; exon_id "ENST00000592012.1_ENSG00000267059.2.3";
chr19	/dev/stdin	CDS	1581091	1581268	.	-	1	gene_id "ENST00000592012.1_ENSG00000267059.2"; transcript_id "ENST00000592012.1_ENSG00000267059.2"; exon_number "3"; exon_id "ENST00000592012.1_ENSG00000267059.2.3";
chr19	/dev/stdin	exon	1582621	1582711	.	-	.	gene_id "ENST00000592012.1_ENSG00000267059.2"; transcript_id "ENST00000592012.1_ENSG00000267059.2"; exon_number "4"; exon_id "ENST00000592012.1_ENSG00000267059.2.4";
chr19	/dev/stdin	CDS	1582621	1582711	.	-	2	gene_id "ENST00000592012.1_ENSG00000267059.2"; transcript_id "ENST00000592012.1_ENSG00000267059.2"; exon_number "4"; exon_id "ENST00000592012.1_ENSG00000267059.2.4";
chr19	/dev/stdin	exon	1584539	1584676	.	-	.	gene_id "ENST00000592012.1_ENSG00000267059.2"; transcript_id "ENST00000592012.1_ENSG00000267059.2"; exon_number "5"; exon_id "ENST00000592012.1_ENSG00000267059.2.5";
chr19	/dev/stdin	CDS	1584539	1584676	.	-	2	gene_id "ENST00000592012.1_ENSG00000267059.2"; transcript_id "ENST00000592012.1_ENSG00000267059.2"; exon_number "5"; exon_id "ENST00000592012.1_ENSG00000267059.2.5";
chr19	/dev/stdin	exon	1585054	1585213	.	-	.	gene_id "ENST00000592012.1_ENSG00000267059.2"; transcript_id "ENST00000592012.1_ENSG00000267059.2"; exon_number "6"; exon_id "ENST00000592012.1_ENSG00000267059.2.6";
chr19	/dev/stdin	CDS	1585054	1585213	.	-	0	gene_id "ENST00000592012.1_ENSG00000267059.2"; transcript_id "ENST00000592012.1_ENSG00000267059.2"; exon_number "6"; exon_id "ENST00000592012.1_ENSG00000267059.2.6";
chr19	/dev/stdin	exon	1592617	1592652	.	-	.	gene_id "ENST00000592012.1_ENSG00000267059.2"; transcript_id "ENST00000592012.1_ENSG00000267059.2"; exon_number "7"; exon_id "ENST00000592012.1_ENSG00000267059.2.7";
chr19	/dev/stdin	CDS	1592617	1592652	.	-	0	gene_id "ENST00000592012.1_ENSG00000267059.2"; transcript_id "ENST00000592012.1_ENSG00000267059.2"; exon_number "7"; exon_id "ENST00000592012.1_ENSG00000267059.2.7";
chr19	/dev/stdin	start_codon	1592650	1592652	.	-	0	gene_id "ENST00000592012.1_ENSG00000267059.2"; transcript_id "ENST00000592012.1_ENSG00000267059.2"; exon_number "7"; exon_id "ENST00000592012.1_ENSG00000267059.2.7";
chr19	/dev/stdin	stop_codon	1576640	1576642	.	-	0	gene_id "ENST00000592012.1_ENSG00000267059.2"; transcript_id "ENST00000592012.1_ENSG00000267059.2"; exon_number "1"; exon_id "ENST00000592012.1_ENSG00000267059.2.1";
chr19	/dev/stdin	transcript	1576640	1592358	.	-	.	gene_id "0618ce50-c422-4498-895d-399cefc99994_ENSG00000267059.2"; transcript_id "0618ce50-c422-4498-895d-399cefc99994_ENSG00000267059.2";
chr19	/dev/stdin	exon	1576640	1578155	.	-	.	gene_id "0618ce50-c422-4498-895d-399cefc99994_ENSG00000267059.2"; transcript_id "0618ce50-c422-4498-895d-399cefc99994_ENSG00000267059.2"; exon_number "1"; exon_id "0618ce50-c422-4498-895d-399cefc99994_ENSG00000267059.2.1";
chr19	/dev/stdin	CDS	1576643	1578155	.	-	1	gene_id "0618ce50-c422-4498-895d-399cefc99994_ENSG00000267059.2"; transcript_id "0618ce50-c422-4498-895d-399cefc99994_ENSG00000267059.2"; exon_number "1"; exon_id "0618ce50-c422-4498-895d-399cefc99994_ENSG00000267059.2.1";
chr19	/dev/stdin	exon	1578334	1578537	.	-	.	gene_id "0618ce50-c422-4498-895d-399cefc99994_ENSG00000267059.2"; transcript_id "0618ce50-c422-4498-895d-399cefc99994_ENSG00000267059.2"; exon_number "2"; exon_id "0618ce50-c422-4498-895d-399cefc99994_ENSG00000267059.2.2";
chr19	/dev/stdin	CDS	1578334	1578537	.	-	1	gene_id "0618ce50-c422-4498-895d-399cefc99994_ENSG00000267059.2"; transcript_id "0618ce50-c422-4498-895d-399cefc99994_ENSG00000267059.2"; exon_number "2"; exon_id "0618ce50-c422-4498-895d-399cefc99994_ENSG00000267059.2.2";
chr19	/dev/stdin	exon	1581091	1581268	.	-	.	gene_id "0618ce50-c422-4498-895d-399cefc99994_ENSG00000267059.2"; transcript_id "0618ce50-c422-4498-895d-399cefc99994_ENSG00000267059.2"; exon_number "3"; exon_id "0618ce50-c422-4498-895d-399cefc99994_ENSG00000267059.2.3";
chr19	/dev/stdin	CDS	1581091	1581268	.	-	2	gene_id "0618ce50-c422-4498-895d-399cefc99994_ENSG00000267059.2"; transcript_id "0618ce50-c422-4498-895d-399cefc99994_ENSG00000267059.2"; exon_number "3"; exon_id "0618ce50-c422-4498-895d-399cefc99994_ENSG00000267059.2.3";
chr19	/dev/stdin	exon	1582621	1582711	.	-	.	gene_id "0618ce50-c422-4498-895d-399cefc99994_ENSG00000267059.2"; transcript_id "0618ce50-c422-4498-895d-399cefc99994_ENSG00000267059.2"; exon_number "4"; exon_id "0618ce50-c422-4498-895d-399cefc99994_ENSG00000267059.2.4";
chr19	/dev/stdin	CDS	1582621	1582711	.	-	0	gene_id "0618ce50-c422-4498-895d-399cefc99994_ENSG00000267059.2"; transcript_id "0618ce50-c422-4498-895d-399cefc99994_ENSG00000267059.2"; exon_number "4"; exon_id "0618ce50-c422-4498-895d-399cefc99994_ENSG00000267059.2.4";
chr19	/dev/stdin	exon	1584539	1584676	.	-	.	gene_id "0618ce50-c422-4498-895d-399cefc99994_ENSG00000267059.2"; transcript_id "0618ce50-c422-4498-895d-399cefc99994_ENSG00000267059.2"; exon_number "5"; exon_id "0618ce50-c422-4498-895d-399cefc99994_ENSG00000267059.2.5";
chr19	/dev/stdin	CDS	1584539	1584676	.	-	0	gene_id "0618ce50-c422-4498-895d-399cefc99994_ENSG00000267059.2"; transcript_id "0618ce50-c422-4498-895d-399cefc99994_ENSG00000267059.2"; exon_number "5"; exon_id "0618ce50-c422-4498-895d-399cefc99994_ENSG00000267059.2.5";
chr19	/dev/stdin	exon	1585054	1585213	.	-	.	gene_id "0618ce50-c422-4498-895d-399cefc99994_ENSG00000267059.2"; transcript_id "0618ce50-c422-4498-895d-399cefc99994_ENSG00000267059.2"; exon_number "6"; exon_id "0618ce50-c422-4498-895d-399cefc99994_ENSG00000267059.2.6";
chr19	/dev/stdin	CDS	1585054	1585213	.	-	1	gene_id "0618ce50-c422-4498-895d-399cefc99994_ENSG00000267059.2"; transcript_id "0618ce50-c422-4498-895d-399cefc99994_ENSG00000267059.2"; exon_number "6"; exon_id "0618ce50-c422-4498-895d-399cefc99994_ENSG00000267059.2.6";
chr19	/dev/stdin	exon	1592276	1592358	.	-	.	gene_id "0618ce50-c422-4498-895d-399cefc99994_ENSG00000267059.2"; transcript_id "0618ce50-c422-4498-895d-399cefc99994_ENSG00000267059.2"; exon_number "7"; exon_id "0618ce50-c422-4498-895d-399cefc99994_ENSG00000267059.2.7";
chr19	/dev/stdin	CDS	1592276	1592358	.	-	0	gene_id "0618ce50-c422-4498-895d-399cefc99994_ENSG00000267059.2"; transcript_id "0618ce50-c422-4498-895d-399cefc99994_ENSG00000267059.2"; exon_number "7"; exon_id "0618ce50-c422-4498-895d-399cefc99994_ENSG00000267059.2.7";
chr19	/dev/stdin	start_codon	1592356	1592358	.	-	0	gene_id "0618ce50-c422-4498-895d-399cefc99994_ENSG00000267059.2"; transcript_id "0618ce50-c422-4498-895d-399cefc99994_ENSG00000267059.2"; exon_number "7"; exon_id "0618ce50-c422-4498-895d-399cefc99994_ENSG00000267059.2.7";
chr19	/dev/stdin	stop_codon	1576640	1576642	.	-	0	gene_id "0618ce50-c422-4498-895d-399cefc99994_ENSG00000267059.2"; transcript_id "0618ce50-c422-4498-895d-399cefc99994_ENSG00000267059.2"; exon_number "1"; exon_id "0618ce50-c422-4498-895d-399cefc99994_ENSG00000267059.2.1";
chr19	/dev/stdin	transcript	1598049	1605471	.	-	.	gene_id "ENST00000591899.3_ENSG00000127540.7"; transcript_id "ENST00000591899.3_ENSG00000127540.7";
chr19	/dev/stdin	exon	1598049	1598214	.	-	.	gene_id "ENST00000591899.3_ENSG00000127540.7"; transcript_id "ENST00000591899.3_ENSG00000127540.7"; exon_number "1"; exon_id "ENST00000591899.3_ENSG00000127540.7.1";
chr19	/dev/stdin	CDS	1598049	1598214	.	-	2	gene_id "ENST00000591899.3_ENSG00000127540.7"; transcript_id "ENST00000591899.3_ENSG00000127540.7"; exon_number "1"; exon_id "ENST00000591899.3_ENSG00000127540.7.1";
chr19	/dev/stdin	exon	1599411	1599559	.	-	.	gene_id "ENST00000591899.3_ENSG00000127540.7"; transcript_id "ENST00000591899.3_ENSG00000127540.7"; exon_number "2"; exon_id "ENST00000591899.3_ENSG00000127540.7.2";
chr19	/dev/stdin	CDS	1599411	1599559	.	-	1	gene_id "ENST00000591899.3_ENSG00000127540.7"; transcript_id "ENST00000591899.3_ENSG00000127540.7"; exon_number "2"; exon_id "ENST00000591899.3_ENSG00000127540.7.2";
chr19	/dev/stdin	exon	1605359	1605471	.	-	.	gene_id "ENST00000591899.3_ENSG00000127540.7"; transcript_id "ENST00000591899.3_ENSG00000127540.7"; exon_number "3"; exon_id "ENST00000591899.3_ENSG00000127540.7.3";
chr19	/dev/stdin	CDS	1605359	1605471	.	-	0	gene_id "ENST00000591899.3_ENSG00000127540.7"; transcript_id "ENST00000591899.3_ENSG00000127540.7"; exon_number "3"; exon_id "ENST00000591899.3_ENSG00000127540.7.3";
chr19	/dev/stdin	start_codon	1605469	1605471	.	-	0	gene_id "ENST00000591899.3_ENSG00000127540.7"; transcript_id "ENST00000591899.3_ENSG00000127540.7"; exon_number "3"; exon_id "ENST00000591899.3_ENSG00000127540.7.3";
chr19	/dev/stdin	transcript	1597172	1605471	.	-	.	gene_id "ENST00000591899.3-1_ENSG00000127540.7"; transcript_id "ENST00000591899.3-1_ENSG00000127540.7";
chr19	/dev/stdin	exon	1597172	1598214	.	-	.	gene_id "ENST00000591899.3-1_ENSG00000127540.7"; transcript_id "ENST00000591899.3-1_ENSG00000127540.7"; exon_number "1"; exon_id "ENST00000591899.3-1_ENSG00000127540.7.1";
chr19	/dev/stdin	CDS	1597175	1598214	.	-	2	gene_id "ENST00000591899.3-1_ENSG00000127540.7"; transcript_id "ENST00000591899.3-1_ENSG00000127540.7"; exon_number "1"; exon_id "ENST00000591899.3-1_ENSG00000127540.7.1";
chr19	/dev/stdin	exon	1599411	1599559	.	-	.	gene_id "ENST00000591899.3-1_ENSG00000127540.7"; transcript_id "ENST00000591899.3-1_ENSG00000127540.7"; exon_number "2"; exon_id "ENST00000591899.3-1_ENSG00000127540.7.2";
chr19	/dev/stdin	CDS	1599411	1599559	.	-	1	gene_id "ENST00000591899.3-1_ENSG00000127540.7"; transcript_id "ENST00000591899.3-1_ENSG00000127540.7"; exon_number "2"; exon_id "ENST00000591899.3-1_ENSG00000127540.7.2";
chr19	/dev/stdin	exon	1605359	1605471	.	-	.	gene_id "ENST00000591899.3-1_ENSG00000127540.7"; transcript_id "ENST00000591899.3-1_ENSG00000127540.7"; exon_number "3"; exon_id "ENST00000591899.3-1_ENSG00000127540.7.3";
chr19	/dev/stdin	CDS	1605359	1605471	.	-	0	gene_id "ENST00000591899.3-1_ENSG00000127540.7"; transcript_id "ENST00000591899.3-1_ENSG00000127540.7"; exon_number "3"; exon_id "ENST00000591899.3-1_ENSG00000127540.7.3";
chr19	/dev/stdin	start_codon	1605469	1605471	.	-	0	gene_id "ENST00000591899.3-1_ENSG00000127540.7"; transcript_id "ENST00000591899.3-1_ENSG00000127540.7"; exon_number "3"; exon_id "ENST00000591899.3-1_ENSG00000127540.7.3";
chr19	/dev/stdin	stop_codon	1597172	1597174	.	-	0	gene_id "ENST00000591899.3-1_ENSG00000127540.7"; transcript_id "ENST00000591899.3-1_ENSG00000127540.7"; exon_number "1"; exon_id "ENST00000591899.3-1_ENSG00000127540.7.1";
chr19	/dev/stdin	transcript	1597172	1605471	.	-	.	gene_id "3fc1ff57-13ff-45bb-b282-acf714b5ac5a-1_ENSG00000127540.7"; transcript_id "3fc1ff57-13ff-45bb-b282-acf714b5ac5a-1_ENSG00000127540.7";
chr19	/dev/stdin	exon	1597172	1598214	.	-	.	gene_id "3fc1ff57-13ff-45bb-b282-acf714b5ac5a-1_ENSG00000127540.7"; transcript_id "3fc1ff57-13ff-45bb-b282-acf714b5ac5a-1_ENSG00000127540.7"; exon_number "1"; exon_id "3fc1ff57-13ff-45bb-b282-acf714b5ac5a-1_ENSG00000127540.7.1";
chr19	/dev/stdin	CDS	1597172	1598214	.	-	0	gene_id "3fc1ff57-13ff-45bb-b282-acf714b5ac5a-1_ENSG00000127540.7"; transcript_id "3fc1ff57-13ff-45bb-b282-acf714b5ac5a-1_ENSG00000127540.7"; exon_number "1"; exon_id "3fc1ff57-13ff-45bb-b282-acf714b5ac5a-1_ENSG00000127540.7.1";
chr19	/dev/stdin	exon	1599411	1599559	.	-	.	gene_id "3fc1ff57-13ff-45bb-b282-acf714b5ac5a-1_ENSG00000127540.7"; transcript_id "3fc1ff57-13ff-45bb-b282-acf714b5ac5a-1_ENSG00000127540.7"; exon_number "2"; exon_id "3fc1ff57-13ff-45bb-b282-acf714b5ac5a-1_ENSG00000127540.7.2";
chr19	/dev/stdin	CDS	1599411	1599559	.	-	2	gene_id "3fc1ff57-13ff-45bb-b282-acf714b5ac5a-1_ENSG00000127540.7"; transcript_id "3fc1ff57-13ff-45bb-b282-acf714b5ac5a-1_ENSG00000127540.7"; exon_number "2"; exon_id "3fc1ff57-13ff-45bb-b282-acf714b5ac5a-1_ENSG00000127540.7.2";
chr19	/dev/stdin	exon	1602036	1602151	.	-	.	gene_id "3fc1ff57-13ff-45bb-b282-acf714b5ac5a-1_ENSG00000127540.7"; transcript_id "3fc1ff57-13ff-45bb-b282-acf714b5ac5a-1_ENSG00000127540.7"; exon_number "3"; exon_id "3fc1ff57-13ff-45bb-b282-acf714b5ac5a-1_ENSG00000127540.7.3";
chr19	/dev/stdin	CDS	1602036	1602151	.	-	1	gene_id "3fc1ff57-13ff-45bb-b282-acf714b5ac5a-1_ENSG00000127540.7"; transcript_id "3fc1ff57-13ff-45bb-b282-acf714b5ac5a-1_ENSG00000127540.7"; exon_number "3"; exon_id "3fc1ff57-13ff-45bb-b282-acf714b5ac5a-1_ENSG00000127540.7.3";
chr19	/dev/stdin	exon	1605359	1605471	.	-	.	gene_id "3fc1ff57-13ff-45bb-b282-acf714b5ac5a-1_ENSG00000127540.7"; transcript_id "3fc1ff57-13ff-45bb-b282-acf714b5ac5a-1_ENSG00000127540.7"; exon_number "4"; exon_id "3fc1ff57-13ff-45bb-b282-acf714b5ac5a-1_ENSG00000127540.7.4";
chr19	/dev/stdin	CDS	1605359	1605471	.	-	0	gene_id "3fc1ff57-13ff-45bb-b282-acf714b5ac5a-1_ENSG00000127540.7"; transcript_id "3fc1ff57-13ff-45bb-b282-acf714b5ac5a-1_ENSG00000127540.7"; exon_number "4"; exon_id "3fc1ff57-13ff-45bb-b282-acf714b5ac5a-1_ENSG00000127540.7.4";
chr19	/dev/stdin	start_codon	1605469	1605471	.	-	0	gene_id "3fc1ff57-13ff-45bb-b282-acf714b5ac5a-1_ENSG00000127540.7"; transcript_id "3fc1ff57-13ff-45bb-b282-acf714b5ac5a-1_ENSG00000127540.7"; exon_number "4"; exon_id "3fc1ff57-13ff-45bb-b282-acf714b5ac5a-1_ENSG00000127540.7.4";
chr19	/dev/stdin	transcript	1597172	1605471	.	-	.	gene_id "b90351aa-3523-4942-959f-ee811bc6466a_chr19:1597000"; transcript_id "b90351aa-3523-4942-959f-ee811bc6466a_chr19:1597000";
chr19	/dev/stdin	exon	1597172	1598214	.	-	.	gene_id "b90351aa-3523-4942-959f-ee811bc6466a_chr19:1597000"; transcript_id "b90351aa-3523-4942-959f-ee811bc6466a_chr19:1597000"; exon_number "1"; exon_id "b90351aa-3523-4942-959f-ee811bc6466a_chr19:1597000.1";
chr19	/dev/stdin	CDS	1597172	1598214	.	-	1	gene_id "b90351aa-3523-4942-959f-ee811bc6466a_chr19:1597000"; transcript_id "b90351aa-3523-4942-959f-ee811bc6466a_chr19:1597000"; exon_number "1"; exon_id "b90351aa-3523-4942-959f-ee811bc6466a_chr19:1597000.1";
chr19	/dev/stdin	exon	1605359	1605471	.	-	.	gene_id "b90351aa-3523-4942-959f-ee811bc6466a_chr19:1597000"; transcript_id "b90351aa-3523-4942-959f-ee811bc6466a_chr19:1597000"; exon_number "2"; exon_id "b90351aa-3523-4942-959f-ee811bc6466a_chr19:1597000.2";
chr19	/dev/stdin	CDS	1605359	1605471	.	-	0	gene_id "b90351aa-3523-4942-959f-ee811bc6466a_chr19:1597000"; transcript_id "b90351aa-3523-4942-959f-ee811bc6466a_chr19:1597000"; exon_number "2"; exon_id "b90351aa-3523-4942-959f-ee811bc6466a_chr19:1597000.2";
chr19	/dev/stdin	start_codon	1605469	1605471	.	-	0	gene_id "b90351aa-3523-4942-959f-ee811bc6466a_chr19:1597000"; transcript_id "b90351aa-3523-4942-959f-ee811bc6466a_chr19:1597000"; exon_number "2"; exon_id "b90351aa-3523-4942-959f-ee811bc6466a_chr19:1597000.2";
chr19	/dev/stdin	transcript	1597857	1605471	.	-	.	gene_id "ENST00000593029.1-1_ENSG00000127540.7"; transcript_id "ENST00000593029.1-1_ENSG00000127540.7";
chr19	/dev/stdin	exon	1597857	1598214	.	-	.	gene_id "ENST00000593029.1-1_ENSG00000127540.7"; transcript_id "ENST00000593029.1-1_ENSG00000127540.7"; exon_number "1"; exon_id "ENST00000593029.1-1_ENSG00000127540.7.1";
chr19	/dev/stdin	CDS	1597860	1598214	.	-	1	gene_id "ENST00000593029.1-1_ENSG00000127540.7"; transcript_id "ENST00000593029.1-1_ENSG00000127540.7"; exon_number "1"; exon_id "ENST00000593029.1-1_ENSG00000127540.7.1";
chr19	/dev/stdin	exon	1599411	1599559	.	-	.	gene_id "ENST00000593029.1-1_ENSG00000127540.7"; transcript_id "ENST00000593029.1-1_ENSG00000127540.7"; exon_number "2"; exon_id "ENST00000593029.1-1_ENSG00000127540.7.2";
chr19	/dev/stdin	CDS	1599411	1599559	.	-	0	gene_id "ENST00000593029.1-1_ENSG00000127540.7"; transcript_id "ENST00000593029.1-1_ENSG00000127540.7"; exon_number "2"; exon_id "ENST00000593029.1-1_ENSG00000127540.7.2";
chr19	/dev/stdin	exon	1602293	1602425	.	-	.	gene_id "ENST00000593029.1-1_ENSG00000127540.7"; transcript_id "ENST00000593029.1-1_ENSG00000127540.7"; exon_number "3"; exon_id "ENST00000593029.1-1_ENSG00000127540.7.3";
chr19	/dev/stdin	CDS	1602293	1602425	.	-	1	gene_id "ENST00000593029.1-1_ENSG00000127540.7"; transcript_id "ENST00000593029.1-1_ENSG00000127540.7"; exon_number "3"; exon_id "ENST00000593029.1-1_ENSG00000127540.7.3";
chr19	/dev/stdin	exon	1605359	1605471	.	-	.	gene_id "ENST00000593029.1-1_ENSG00000127540.7"; transcript_id "ENST00000593029.1-1_ENSG00000127540.7"; exon_number "4"; exon_id "ENST00000593029.1-1_ENSG00000127540.7.4";
chr19	/dev/stdin	CDS	1605359	1605471	.	-	0	gene_id "ENST00000593029.1-1_ENSG00000127540.7"; transcript_id "ENST00000593029.1-1_ENSG00000127540.7"; exon_number "4"; exon_id "ENST00000593029.1-1_ENSG00000127540.7.4";
chr19	/dev/stdin	start_codon	1605469	1605471	.	-	0	gene_id "ENST00000593029.1-1_ENSG00000127540.7"; transcript_id "ENST00000593029.1-1_ENSG00000127540.7"; exon_number "4"; exon_id "ENST00000593029.1-1_ENSG00000127540.7.4";
chr19	/dev/stdin	stop_codon	1597857	1597859	.	-	0	gene_id "ENST00000593029.1-1_ENSG00000127540.7"; transcript_id "ENST00000593029.1-1_ENSG00000127540.7"; exon_number "1"; exon_id "ENST00000593029.1-1_ENSG00000127540.7.1";
chr19	/dev/stdin	transcript	1598049	1605471	.	-	.	gene_id "ENST00000585671.1_ENSG00000127540.7"; transcript_id "ENST00000585671.1_ENSG00000127540.7";
chr19	/dev/stdin	exon	1598049	1599559	.	-	.	gene_id "ENST00000585671.1_ENSG00000127540.7"; transcript_id "ENST00000585671.1_ENSG00000127540.7"; exon_number "1"; exon_id "ENST00000585671.1_ENSG00000127540.7.1";
chr19	/dev/stdin	CDS	1598049	1599559	.	-	1	gene_id "ENST00000585671.1_ENSG00000127540.7"; transcript_id "ENST00000585671.1_ENSG00000127540.7"; exon_number "1"; exon_id "ENST00000585671.1_ENSG00000127540.7.1";
chr19	/dev/stdin	exon	1605359	1605471	.	-	.	gene_id "ENST00000585671.1_ENSG00000127540.7"; transcript_id "ENST00000585671.1_ENSG00000127540.7"; exon_number "2"; exon_id "ENST00000585671.1_ENSG00000127540.7.2";
chr19	/dev/stdin	CDS	1605359	1605471	.	-	0	gene_id "ENST00000585671.1_ENSG00000127540.7"; transcript_id "ENST00000585671.1_ENSG00000127540.7"; exon_number "2"; exon_id "ENST00000585671.1_ENSG00000127540.7.2";
chr19	/dev/stdin	start_codon	1605469	1605471	.	-	0	gene_id "ENST00000585671.1_ENSG00000127540.7"; transcript_id "ENST00000585671.1_ENSG00000127540.7"; exon_number "2"; exon_id "ENST00000585671.1_ENSG00000127540.7.2";
chr19	/dev/stdin	transcript	1598049	1605471	.	-	.	gene_id "ENST00000589880.1_ENSG00000127540.7"; transcript_id "ENST00000589880.1_ENSG00000127540.7";
chr19	/dev/stdin	exon	1598049	1598325	.	-	.	gene_id "ENST00000589880.1_ENSG00000127540.7"; transcript_id "ENST00000589880.1_ENSG00000127540.7"; exon_number "1"; exon_id "ENST00000589880.1_ENSG00000127540.7.1";
chr19	/dev/stdin	CDS	1598049	1598325	.	-	2	gene_id "ENST00000589880.1_ENSG00000127540.7"; transcript_id "ENST00000589880.1_ENSG00000127540.7"; exon_number "1"; exon_id "ENST00000589880.1_ENSG00000127540.7.1";
chr19	/dev/stdin	exon	1599411	1599559	.	-	.	gene_id "ENST00000589880.1_ENSG00000127540.7"; transcript_id "ENST00000589880.1_ENSG00000127540.7"; exon_number "2"; exon_id "ENST00000589880.1_ENSG00000127540.7.2";
chr19	/dev/stdin	CDS	1599411	1599559	.	-	1	gene_id "ENST00000589880.1_ENSG00000127540.7"; transcript_id "ENST00000589880.1_ENSG00000127540.7"; exon_number "2"; exon_id "ENST00000589880.1_ENSG00000127540.7.2";
chr19	/dev/stdin	exon	1605359	1605471	.	-	.	gene_id "ENST00000589880.1_ENSG00000127540.7"; transcript_id "ENST00000589880.1_ENSG00000127540.7"; exon_number "3"; exon_id "ENST00000589880.1_ENSG00000127540.7.3";
chr19	/dev/stdin	CDS	1605359	1605471	.	-	0	gene_id "ENST00000589880.1_ENSG00000127540.7"; transcript_id "ENST00000589880.1_ENSG00000127540.7"; exon_number "3"; exon_id "ENST00000589880.1_ENSG00000127540.7.3";
chr19	/dev/stdin	start_codon	1605469	1605471	.	-	0	gene_id "ENST00000589880.1_ENSG00000127540.7"; transcript_id "ENST00000589880.1_ENSG00000127540.7"; exon_number "3"; exon_id "ENST00000589880.1_ENSG00000127540.7.3";
chr19	/dev/stdin	transcript	1598049	1605471	.	-	.	gene_id "5f3c3ab8-106b-4b77-845b-f81888cc3b00_ENSG00000127540.7"; transcript_id "5f3c3ab8-106b-4b77-845b-f81888cc3b00_ENSG00000127540.7";
chr19	/dev/stdin	exon	1598049	1598214	.	-	.	gene_id "5f3c3ab8-106b-4b77-845b-f81888cc3b00_ENSG00000127540.7"; transcript_id "5f3c3ab8-106b-4b77-845b-f81888cc3b00_ENSG00000127540.7"; exon_number "1"; exon_id "5f3c3ab8-106b-4b77-845b-f81888cc3b00_ENSG00000127540.7.1";
chr19	/dev/stdin	CDS	1598049	1598214	.	-	2	gene_id "5f3c3ab8-106b-4b77-845b-f81888cc3b00_ENSG00000127540.7"; transcript_id "5f3c3ab8-106b-4b77-845b-f81888cc3b00_ENSG00000127540.7"; exon_number "1"; exon_id "5f3c3ab8-106b-4b77-845b-f81888cc3b00_ENSG00000127540.7.1";
chr19	/dev/stdin	exon	1599411	1599559	.	-	.	gene_id "5f3c3ab8-106b-4b77-845b-f81888cc3b00_ENSG00000127540.7"; transcript_id "5f3c3ab8-106b-4b77-845b-f81888cc3b00_ENSG00000127540.7"; exon_number "2"; exon_id "5f3c3ab8-106b-4b77-845b-f81888cc3b00_ENSG00000127540.7.2";
chr19	/dev/stdin	CDS	1599411	1599559	.	-	1	gene_id "5f3c3ab8-106b-4b77-845b-f81888cc3b00_ENSG00000127540.7"; transcript_id "5f3c3ab8-106b-4b77-845b-f81888cc3b00_ENSG00000127540.7"; exon_number "2"; exon_id "5f3c3ab8-106b-4b77-845b-f81888cc3b00_ENSG00000127540.7.2";
chr19	/dev/stdin	exon	1602036	1602151	.	-	.	gene_id "5f3c3ab8-106b-4b77-845b-f81888cc3b00_ENSG00000127540.7"; transcript_id "5f3c3ab8-106b-4b77-845b-f81888cc3b00_ENSG00000127540.7"; exon_number "3"; exon_id "5f3c3ab8-106b-4b77-845b-f81888cc3b00_ENSG00000127540.7.3";
chr19	/dev/stdin	CDS	1602036	1602151	.	-	0	gene_id "5f3c3ab8-106b-4b77-845b-f81888cc3b00_ENSG00000127540.7"; transcript_id "5f3c3ab8-106b-4b77-845b-f81888cc3b00_ENSG00000127540.7"; exon_number "3"; exon_id "5f3c3ab8-106b-4b77-845b-f81888cc3b00_ENSG00000127540.7.3";
chr19	/dev/stdin	exon	1602293	1602425	.	-	.	gene_id "5f3c3ab8-106b-4b77-845b-f81888cc3b00_ENSG00000127540.7"; transcript_id "5f3c3ab8-106b-4b77-845b-f81888cc3b00_ENSG00000127540.7"; exon_number "4"; exon_id "5f3c3ab8-106b-4b77-845b-f81888cc3b00_ENSG00000127540.7.4";
chr19	/dev/stdin	CDS	1602293	1602425	.	-	1	gene_id "5f3c3ab8-106b-4b77-845b-f81888cc3b00_ENSG00000127540.7"; transcript_id "5f3c3ab8-106b-4b77-845b-f81888cc3b00_ENSG00000127540.7"; exon_number "4"; exon_id "5f3c3ab8-106b-4b77-845b-f81888cc3b00_ENSG00000127540.7.4";
chr19	/dev/stdin	exon	1605359	1605471	.	-	.	gene_id "5f3c3ab8-106b-4b77-845b-f81888cc3b00_ENSG00000127540.7"; transcript_id "5f3c3ab8-106b-4b77-845b-f81888cc3b00_ENSG00000127540.7"; exon_number "5"; exon_id "5f3c3ab8-106b-4b77-845b-f81888cc3b00_ENSG00000127540.7.5";
chr19	/dev/stdin	CDS	1605359	1605471	.	-	0	gene_id "5f3c3ab8-106b-4b77-845b-f81888cc3b00_ENSG00000127540.7"; transcript_id "5f3c3ab8-106b-4b77-845b-f81888cc3b00_ENSG00000127540.7"; exon_number "5"; exon_id "5f3c3ab8-106b-4b77-845b-f81888cc3b00_ENSG00000127540.7.5";
chr19	/dev/stdin	start_codon	1605469	1605471	.	-	0	gene_id "5f3c3ab8-106b-4b77-845b-f81888cc3b00_ENSG00000127540.7"; transcript_id "5f3c3ab8-106b-4b77-845b-f81888cc3b00_ENSG00000127540.7"; exon_number "5"; exon_id "5f3c3ab8-106b-4b77-845b-f81888cc3b00_ENSG00000127540.7.5";
chr19	/dev/stdin	transcript	1609292	1620994	.	-	.	gene_id "e1a82c0b-f88a-47a2-8b2b-31ae6cf95469_ENSG00000071564.10"; transcript_id "e1a82c0b-f88a-47a2-8b2b-31ae6cf95469_ENSG00000071564.10";
chr19	/dev/stdin	exon	1609292	1609598	.	-	.	gene_id "e1a82c0b-f88a-47a2-8b2b-31ae6cf95469_ENSG00000071564.10"; transcript_id "e1a82c0b-f88a-47a2-8b2b-31ae6cf95469_ENSG00000071564.10"; exon_number "1"; exon_id "e1a82c0b-f88a-47a2-8b2b-31ae6cf95469_ENSG00000071564.10.1";
chr19	/dev/stdin	CDS	1609292	1609598	.	-	0	gene_id "e1a82c0b-f88a-47a2-8b2b-31ae6cf95469_ENSG00000071564.10"; transcript_id "e1a82c0b-f88a-47a2-8b2b-31ae6cf95469_ENSG00000071564.10"; exon_number "1"; exon_id "e1a82c0b-f88a-47a2-8b2b-31ae6cf95469_ENSG00000071564.10.1";
chr19	/dev/stdin	exon	1611703	1611848	.	-	.	gene_id "e1a82c0b-f88a-47a2-8b2b-31ae6cf95469_ENSG00000071564.10"; transcript_id "e1a82c0b-f88a-47a2-8b2b-31ae6cf95469_ENSG00000071564.10"; exon_number "2"; exon_id "e1a82c0b-f88a-47a2-8b2b-31ae6cf95469_ENSG00000071564.10.2";
chr19	/dev/stdin	CDS	1611703	1611848	.	-	2	gene_id "e1a82c0b-f88a-47a2-8b2b-31ae6cf95469_ENSG00000071564.10"; transcript_id "e1a82c0b-f88a-47a2-8b2b-31ae6cf95469_ENSG00000071564.10"; exon_number "2"; exon_id "e1a82c0b-f88a-47a2-8b2b-31ae6cf95469_ENSG00000071564.10.2";
chr19	/dev/stdin	exon	1612206	1612432	.	-	.	gene_id "e1a82c0b-f88a-47a2-8b2b-31ae6cf95469_ENSG00000071564.10"; transcript_id "e1a82c0b-f88a-47a2-8b2b-31ae6cf95469_ENSG00000071564.10"; exon_number "3"; exon_id "e1a82c0b-f88a-47a2-8b2b-31ae6cf95469_ENSG00000071564.10.3";
chr19	/dev/stdin	CDS	1612206	1612432	.	-	1	gene_id "e1a82c0b-f88a-47a2-8b2b-31ae6cf95469_ENSG00000071564.10"; transcript_id "e1a82c0b-f88a-47a2-8b2b-31ae6cf95469_ENSG00000071564.10"; exon_number "3"; exon_id "e1a82c0b-f88a-47a2-8b2b-31ae6cf95469_ENSG00000071564.10.3";
chr19	/dev/stdin	exon	1615685	1615820	.	-	.	gene_id "e1a82c0b-f88a-47a2-8b2b-31ae6cf95469_ENSG00000071564.10"; transcript_id "e1a82c0b-f88a-47a2-8b2b-31ae6cf95469_ENSG00000071564.10"; exon_number "4"; exon_id "e1a82c0b-f88a-47a2-8b2b-31ae6cf95469_ENSG00000071564.10.4";
chr19	/dev/stdin	CDS	1615685	1615820	.	-	2	gene_id "e1a82c0b-f88a-47a2-8b2b-31ae6cf95469_ENSG00000071564.10"; transcript_id "e1a82c0b-f88a-47a2-8b2b-31ae6cf95469_ENSG00000071564.10"; exon_number "4"; exon_id "e1a82c0b-f88a-47a2-8b2b-31ae6cf95469_ENSG00000071564.10.4";
chr19	/dev/stdin	exon	1619110	1619233	.	-	.	gene_id "e1a82c0b-f88a-47a2-8b2b-31ae6cf95469_ENSG00000071564.10"; transcript_id "e1a82c0b-f88a-47a2-8b2b-31ae6cf95469_ENSG00000071564.10"; exon_number "5"; exon_id "e1a82c0b-f88a-47a2-8b2b-31ae6cf95469_ENSG00000071564.10.5";
chr19	/dev/stdin	CDS	1619110	1619233	.	-	0	gene_id "e1a82c0b-f88a-47a2-8b2b-31ae6cf95469_ENSG00000071564.10"; transcript_id "e1a82c0b-f88a-47a2-8b2b-31ae6cf95469_ENSG00000071564.10"; exon_number "5"; exon_id "e1a82c0b-f88a-47a2-8b2b-31ae6cf95469_ENSG00000071564.10.5";
chr19	/dev/stdin	exon	1619315	1619473	.	-	.	gene_id "e1a82c0b-f88a-47a2-8b2b-31ae6cf95469_ENSG00000071564.10"; transcript_id "e1a82c0b-f88a-47a2-8b2b-31ae6cf95469_ENSG00000071564.10"; exon_number "6"; exon_id "e1a82c0b-f88a-47a2-8b2b-31ae6cf95469_ENSG00000071564.10.6";
chr19	/dev/stdin	CDS	1619315	1619473	.	-	0	gene_id "e1a82c0b-f88a-47a2-8b2b-31ae6cf95469_ENSG00000071564.10"; transcript_id "e1a82c0b-f88a-47a2-8b2b-31ae6cf95469_ENSG00000071564.10"; exon_number "6"; exon_id "e1a82c0b-f88a-47a2-8b2b-31ae6cf95469_ENSG00000071564.10.6";
chr19	/dev/stdin	exon	1619779	1619852	.	-	.	gene_id "e1a82c0b-f88a-47a2-8b2b-31ae6cf95469_ENSG00000071564.10"; transcript_id "e1a82c0b-f88a-47a2-8b2b-31ae6cf95469_ENSG00000071564.10"; exon_number "7"; exon_id "e1a82c0b-f88a-47a2-8b2b-31ae6cf95469_ENSG00000071564.10.7";
chr19	/dev/stdin	CDS	1619779	1619852	.	-	2	gene_id "e1a82c0b-f88a-47a2-8b2b-31ae6cf95469_ENSG00000071564.10"; transcript_id "e1a82c0b-f88a-47a2-8b2b-31ae6cf95469_ENSG00000071564.10"; exon_number "7"; exon_id "e1a82c0b-f88a-47a2-8b2b-31ae6cf95469_ENSG00000071564.10.7";
chr19	/dev/stdin	exon	1620967	1620994	.	-	.	gene_id "e1a82c0b-f88a-47a2-8b2b-31ae6cf95469_ENSG00000071564.10"; transcript_id "e1a82c0b-f88a-47a2-8b2b-31ae6cf95469_ENSG00000071564.10"; exon_number "8"; exon_id "e1a82c0b-f88a-47a2-8b2b-31ae6cf95469_ENSG00000071564.10.8";
chr19	/dev/stdin	CDS	1620967	1620994	.	-	0	gene_id "e1a82c0b-f88a-47a2-8b2b-31ae6cf95469_ENSG00000071564.10"; transcript_id "e1a82c0b-f88a-47a2-8b2b-31ae6cf95469_ENSG00000071564.10"; exon_number "8"; exon_id "e1a82c0b-f88a-47a2-8b2b-31ae6cf95469_ENSG00000071564.10.8";
chr19	/dev/stdin	start_codon	1620992	1620994	.	-	0	gene_id "e1a82c0b-f88a-47a2-8b2b-31ae6cf95469_ENSG00000071564.10"; transcript_id "e1a82c0b-f88a-47a2-8b2b-31ae6cf95469_ENSG00000071564.10"; exon_number "8"; exon_id "e1a82c0b-f88a-47a2-8b2b-31ae6cf95469_ENSG00000071564.10.8";
chr19	/dev/stdin	transcript	1609292	1611754	.	-	.	gene_id "1bf7a6c2-a53c-4db8-8ac2-f8a203e0e307_ENSG00000071564.10"; transcript_id "1bf7a6c2-a53c-4db8-8ac2-f8a203e0e307_ENSG00000071564.10";
chr19	/dev/stdin	exon	1609292	1610499	.	-	.	gene_id "1bf7a6c2-a53c-4db8-8ac2-f8a203e0e307_ENSG00000071564.10"; transcript_id "1bf7a6c2-a53c-4db8-8ac2-f8a203e0e307_ENSG00000071564.10"; exon_number "1"; exon_id "1bf7a6c2-a53c-4db8-8ac2-f8a203e0e307_ENSG00000071564.10.1";
chr19	/dev/stdin	CDS	1609295	1610499	.	-	2	gene_id "1bf7a6c2-a53c-4db8-8ac2-f8a203e0e307_ENSG00000071564.10"; transcript_id "1bf7a6c2-a53c-4db8-8ac2-f8a203e0e307_ENSG00000071564.10"; exon_number "1"; exon_id "1bf7a6c2-a53c-4db8-8ac2-f8a203e0e307_ENSG00000071564.10.1";
chr19	/dev/stdin	exon	1611703	1611754	.	-	.	gene_id "1bf7a6c2-a53c-4db8-8ac2-f8a203e0e307_ENSG00000071564.10"; transcript_id "1bf7a6c2-a53c-4db8-8ac2-f8a203e0e307_ENSG00000071564.10"; exon_number "2"; exon_id "1bf7a6c2-a53c-4db8-8ac2-f8a203e0e307_ENSG00000071564.10.2";
chr19	/dev/stdin	CDS	1611703	1611754	.	-	0	gene_id "1bf7a6c2-a53c-4db8-8ac2-f8a203e0e307_ENSG00000071564.10"; transcript_id "1bf7a6c2-a53c-4db8-8ac2-f8a203e0e307_ENSG00000071564.10"; exon_number "2"; exon_id "1bf7a6c2-a53c-4db8-8ac2-f8a203e0e307_ENSG00000071564.10.2";
chr19	/dev/stdin	start_codon	1611752	1611754	.	-	0	gene_id "1bf7a6c2-a53c-4db8-8ac2-f8a203e0e307_ENSG00000071564.10"; transcript_id "1bf7a6c2-a53c-4db8-8ac2-f8a203e0e307_ENSG00000071564.10"; exon_number "2"; exon_id "1bf7a6c2-a53c-4db8-8ac2-f8a203e0e307_ENSG00000071564.10.2";
chr19	/dev/stdin	stop_codon	1609292	1609294	.	-	0	gene_id "1bf7a6c2-a53c-4db8-8ac2-f8a203e0e307_ENSG00000071564.10"; transcript_id "1bf7a6c2-a53c-4db8-8ac2-f8a203e0e307_ENSG00000071564.10"; exon_number "1"; exon_id "1bf7a6c2-a53c-4db8-8ac2-f8a203e0e307_ENSG00000071564.10.1";
chr19	/dev/stdin	transcript	1610967	1621191	.	-	.	gene_id "0aed7bcd-a201-4003-b0a7-fd117321cd6b_ENSG00000071564.10"; transcript_id "0aed7bcd-a201-4003-b0a7-fd117321cd6b_ENSG00000071564.10";
chr19	/dev/stdin	exon	1610967	1611848	.	-	.	gene_id "0aed7bcd-a201-4003-b0a7-fd117321cd6b_ENSG00000071564.10"; transcript_id "0aed7bcd-a201-4003-b0a7-fd117321cd6b_ENSG00000071564.10"; exon_number "1"; exon_id "0aed7bcd-a201-4003-b0a7-fd117321cd6b_ENSG00000071564.10.1";
chr19	/dev/stdin	CDS	1610967	1611848	.	-	2	gene_id "0aed7bcd-a201-4003-b0a7-fd117321cd6b_ENSG00000071564.10"; transcript_id "0aed7bcd-a201-4003-b0a7-fd117321cd6b_ENSG00000071564.10"; exon_number "1"; exon_id "0aed7bcd-a201-4003-b0a7-fd117321cd6b_ENSG00000071564.10.1";
chr19	/dev/stdin	exon	1612206	1612429	.	-	.	gene_id "0aed7bcd-a201-4003-b0a7-fd117321cd6b_ENSG00000071564.10"; transcript_id "0aed7bcd-a201-4003-b0a7-fd117321cd6b_ENSG00000071564.10"; exon_number "2"; exon_id "0aed7bcd-a201-4003-b0a7-fd117321cd6b_ENSG00000071564.10.2";
chr19	/dev/stdin	CDS	1612206	1612429	.	-	1	gene_id "0aed7bcd-a201-4003-b0a7-fd117321cd6b_ENSG00000071564.10"; transcript_id "0aed7bcd-a201-4003-b0a7-fd117321cd6b_ENSG00000071564.10"; exon_number "2"; exon_id "0aed7bcd-a201-4003-b0a7-fd117321cd6b_ENSG00000071564.10.2";
chr19	/dev/stdin	exon	1615685	1615820	.	-	.	gene_id "0aed7bcd-a201-4003-b0a7-fd117321cd6b_ENSG00000071564.10"; transcript_id "0aed7bcd-a201-4003-b0a7-fd117321cd6b_ENSG00000071564.10"; exon_number "3"; exon_id "0aed7bcd-a201-4003-b0a7-fd117321cd6b_ENSG00000071564.10.3";
chr19	/dev/stdin	CDS	1615685	1615820	.	-	2	gene_id "0aed7bcd-a201-4003-b0a7-fd117321cd6b_ENSG00000071564.10"; transcript_id "0aed7bcd-a201-4003-b0a7-fd117321cd6b_ENSG00000071564.10"; exon_number "3"; exon_id "0aed7bcd-a201-4003-b0a7-fd117321cd6b_ENSG00000071564.10.3";
chr19	/dev/stdin	exon	1619110	1619233	.	-	.	gene_id "0aed7bcd-a201-4003-b0a7-fd117321cd6b_ENSG00000071564.10"; transcript_id "0aed7bcd-a201-4003-b0a7-fd117321cd6b_ENSG00000071564.10"; exon_number "4"; exon_id "0aed7bcd-a201-4003-b0a7-fd117321cd6b_ENSG00000071564.10.4";
chr19	/dev/stdin	CDS	1619110	1619233	.	-	0	gene_id "0aed7bcd-a201-4003-b0a7-fd117321cd6b_ENSG00000071564.10"; transcript_id "0aed7bcd-a201-4003-b0a7-fd117321cd6b_ENSG00000071564.10"; exon_number "4"; exon_id "0aed7bcd-a201-4003-b0a7-fd117321cd6b_ENSG00000071564.10.4";
chr19	/dev/stdin	exon	1619315	1619473	.	-	.	gene_id "0aed7bcd-a201-4003-b0a7-fd117321cd6b_ENSG00000071564.10"; transcript_id "0aed7bcd-a201-4003-b0a7-fd117321cd6b_ENSG00000071564.10"; exon_number "5"; exon_id "0aed7bcd-a201-4003-b0a7-fd117321cd6b_ENSG00000071564.10.5";
chr19	/dev/stdin	CDS	1619315	1619473	.	-	0	gene_id "0aed7bcd-a201-4003-b0a7-fd117321cd6b_ENSG00000071564.10"; transcript_id "0aed7bcd-a201-4003-b0a7-fd117321cd6b_ENSG00000071564.10"; exon_number "5"; exon_id "0aed7bcd-a201-4003-b0a7-fd117321cd6b_ENSG00000071564.10.5";
chr19	/dev/stdin	exon	1619779	1619852	.	-	.	gene_id "0aed7bcd-a201-4003-b0a7-fd117321cd6b_ENSG00000071564.10"; transcript_id "0aed7bcd-a201-4003-b0a7-fd117321cd6b_ENSG00000071564.10"; exon_number "6"; exon_id "0aed7bcd-a201-4003-b0a7-fd117321cd6b_ENSG00000071564.10.6";
chr19	/dev/stdin	CDS	1619779	1619852	.	-	2	gene_id "0aed7bcd-a201-4003-b0a7-fd117321cd6b_ENSG00000071564.10"; transcript_id "0aed7bcd-a201-4003-b0a7-fd117321cd6b_ENSG00000071564.10"; exon_number "6"; exon_id "0aed7bcd-a201-4003-b0a7-fd117321cd6b_ENSG00000071564.10.6";
chr19	/dev/stdin	exon	1620967	1621045	.	-	.	gene_id "0aed7bcd-a201-4003-b0a7-fd117321cd6b_ENSG00000071564.10"; transcript_id "0aed7bcd-a201-4003-b0a7-fd117321cd6b_ENSG00000071564.10"; exon_number "7"; exon_id "0aed7bcd-a201-4003-b0a7-fd117321cd6b_ENSG00000071564.10.7";
chr19	/dev/stdin	CDS	1620967	1621045	.	-	0	gene_id "0aed7bcd-a201-4003-b0a7-fd117321cd6b_ENSG00000071564.10"; transcript_id "0aed7bcd-a201-4003-b0a7-fd117321cd6b_ENSG00000071564.10"; exon_number "7"; exon_id "0aed7bcd-a201-4003-b0a7-fd117321cd6b_ENSG00000071564.10.7";
chr19	/dev/stdin	exon	1621132	1621191	.	-	.	gene_id "0aed7bcd-a201-4003-b0a7-fd117321cd6b_ENSG00000071564.10"; transcript_id "0aed7bcd-a201-4003-b0a7-fd117321cd6b_ENSG00000071564.10"; exon_number "8"; exon_id "0aed7bcd-a201-4003-b0a7-fd117321cd6b_ENSG00000071564.10.8";
chr19	/dev/stdin	CDS	1621132	1621191	.	-	0	gene_id "0aed7bcd-a201-4003-b0a7-fd117321cd6b_ENSG00000071564.10"; transcript_id "0aed7bcd-a201-4003-b0a7-fd117321cd6b_ENSG00000071564.10"; exon_number "8"; exon_id "0aed7bcd-a201-4003-b0a7-fd117321cd6b_ENSG00000071564.10.8";
chr19	/dev/stdin	start_codon	1621189	1621191	.	-	0	gene_id "0aed7bcd-a201-4003-b0a7-fd117321cd6b_ENSG00000071564.10"; transcript_id "0aed7bcd-a201-4003-b0a7-fd117321cd6b_ENSG00000071564.10"; exon_number "8"; exon_id "0aed7bcd-a201-4003-b0a7-fd117321cd6b_ENSG00000071564.10.8";
chr19	/dev/stdin	transcript	1610967	1620994	.	-	.	gene_id "a9a9ef23-d68d-427d-ae1e-41c6d925a3ba_ENSG00000071564.10"; transcript_id "a9a9ef23-d68d-427d-ae1e-41c6d925a3ba_ENSG00000071564.10";
chr19	/dev/stdin	exon	1610967	1611368	.	-	.	gene_id "a9a9ef23-d68d-427d-ae1e-41c6d925a3ba_ENSG00000071564.10"; transcript_id "a9a9ef23-d68d-427d-ae1e-41c6d925a3ba_ENSG00000071564.10"; exon_number "1"; exon_id "a9a9ef23-d68d-427d-ae1e-41c6d925a3ba_ENSG00000071564.10.1";
chr19	/dev/stdin	CDS	1610970	1611368	.	-	0	gene_id "a9a9ef23-d68d-427d-ae1e-41c6d925a3ba_ENSG00000071564.10"; transcript_id "a9a9ef23-d68d-427d-ae1e-41c6d925a3ba_ENSG00000071564.10"; exon_number "1"; exon_id "a9a9ef23-d68d-427d-ae1e-41c6d925a3ba_ENSG00000071564.10.1";
chr19	/dev/stdin	exon	1611703	1611848	.	-	.	gene_id "a9a9ef23-d68d-427d-ae1e-41c6d925a3ba_ENSG00000071564.10"; transcript_id "a9a9ef23-d68d-427d-ae1e-41c6d925a3ba_ENSG00000071564.10"; exon_number "2"; exon_id "a9a9ef23-d68d-427d-ae1e-41c6d925a3ba_ENSG00000071564.10.2";
chr19	/dev/stdin	CDS	1611703	1611848	.	-	2	gene_id "a9a9ef23-d68d-427d-ae1e-41c6d925a3ba_ENSG00000071564.10"; transcript_id "a9a9ef23-d68d-427d-ae1e-41c6d925a3ba_ENSG00000071564.10"; exon_number "2"; exon_id "a9a9ef23-d68d-427d-ae1e-41c6d925a3ba_ENSG00000071564.10.2";
chr19	/dev/stdin	exon	1612206	1612432	.	-	.	gene_id "a9a9ef23-d68d-427d-ae1e-41c6d925a3ba_ENSG00000071564.10"; transcript_id "a9a9ef23-d68d-427d-ae1e-41c6d925a3ba_ENSG00000071564.10"; exon_number "3"; exon_id "a9a9ef23-d68d-427d-ae1e-41c6d925a3ba_ENSG00000071564.10.3";
chr19	/dev/stdin	CDS	1612206	1612432	.	-	1	gene_id "a9a9ef23-d68d-427d-ae1e-41c6d925a3ba_ENSG00000071564.10"; transcript_id "a9a9ef23-d68d-427d-ae1e-41c6d925a3ba_ENSG00000071564.10"; exon_number "3"; exon_id "a9a9ef23-d68d-427d-ae1e-41c6d925a3ba_ENSG00000071564.10.3";
chr19	/dev/stdin	exon	1615685	1615820	.	-	.	gene_id "a9a9ef23-d68d-427d-ae1e-41c6d925a3ba_ENSG00000071564.10"; transcript_id "a9a9ef23-d68d-427d-ae1e-41c6d925a3ba_ENSG00000071564.10"; exon_number "4"; exon_id "a9a9ef23-d68d-427d-ae1e-41c6d925a3ba_ENSG00000071564.10.4";
chr19	/dev/stdin	CDS	1615685	1615820	.	-	2	gene_id "a9a9ef23-d68d-427d-ae1e-41c6d925a3ba_ENSG00000071564.10"; transcript_id "a9a9ef23-d68d-427d-ae1e-41c6d925a3ba_ENSG00000071564.10"; exon_number "4"; exon_id "a9a9ef23-d68d-427d-ae1e-41c6d925a3ba_ENSG00000071564.10.4";
chr19	/dev/stdin	exon	1619110	1619233	.	-	.	gene_id "a9a9ef23-d68d-427d-ae1e-41c6d925a3ba_ENSG00000071564.10"; transcript_id "a9a9ef23-d68d-427d-ae1e-41c6d925a3ba_ENSG00000071564.10"; exon_number "5"; exon_id "a9a9ef23-d68d-427d-ae1e-41c6d925a3ba_ENSG00000071564.10.5";
chr19	/dev/stdin	CDS	1619110	1619233	.	-	0	gene_id "a9a9ef23-d68d-427d-ae1e-41c6d925a3ba_ENSG00000071564.10"; transcript_id "a9a9ef23-d68d-427d-ae1e-41c6d925a3ba_ENSG00000071564.10"; exon_number "5"; exon_id "a9a9ef23-d68d-427d-ae1e-41c6d925a3ba_ENSG00000071564.10.5";
chr19	/dev/stdin	exon	1619315	1619473	.	-	.	gene_id "a9a9ef23-d68d-427d-ae1e-41c6d925a3ba_ENSG00000071564.10"; transcript_id "a9a9ef23-d68d-427d-ae1e-41c6d925a3ba_ENSG00000071564.10"; exon_number "6"; exon_id "a9a9ef23-d68d-427d-ae1e-41c6d925a3ba_ENSG00000071564.10.6";
chr19	/dev/stdin	CDS	1619315	1619473	.	-	0	gene_id "a9a9ef23-d68d-427d-ae1e-41c6d925a3ba_ENSG00000071564.10"; transcript_id "a9a9ef23-d68d-427d-ae1e-41c6d925a3ba_ENSG00000071564.10"; exon_number "6"; exon_id "a9a9ef23-d68d-427d-ae1e-41c6d925a3ba_ENSG00000071564.10.6";
chr19	/dev/stdin	exon	1619779	1619852	.	-	.	gene_id "a9a9ef23-d68d-427d-ae1e-41c6d925a3ba_ENSG00000071564.10"; transcript_id "a9a9ef23-d68d-427d-ae1e-41c6d925a3ba_ENSG00000071564.10"; exon_number "7"; exon_id "a9a9ef23-d68d-427d-ae1e-41c6d925a3ba_ENSG00000071564.10.7";
chr19	/dev/stdin	CDS	1619779	1619852	.	-	2	gene_id "a9a9ef23-d68d-427d-ae1e-41c6d925a3ba_ENSG00000071564.10"; transcript_id "a9a9ef23-d68d-427d-ae1e-41c6d925a3ba_ENSG00000071564.10"; exon_number "7"; exon_id "a9a9ef23-d68d-427d-ae1e-41c6d925a3ba_ENSG00000071564.10.7";
chr19	/dev/stdin	exon	1620967	1620994	.	-	.	gene_id "a9a9ef23-d68d-427d-ae1e-41c6d925a3ba_ENSG00000071564.10"; transcript_id "a9a9ef23-d68d-427d-ae1e-41c6d925a3ba_ENSG00000071564.10"; exon_number "8"; exon_id "a9a9ef23-d68d-427d-ae1e-41c6d925a3ba_ENSG00000071564.10.8";
chr19	/dev/stdin	CDS	1620967	1620994	.	-	0	gene_id "a9a9ef23-d68d-427d-ae1e-41c6d925a3ba_ENSG00000071564.10"; transcript_id "a9a9ef23-d68d-427d-ae1e-41c6d925a3ba_ENSG00000071564.10"; exon_number "8"; exon_id "a9a9ef23-d68d-427d-ae1e-41c6d925a3ba_ENSG00000071564.10.8";
chr19	/dev/stdin	start_codon	1620992	1620994	.	-	0	gene_id "a9a9ef23-d68d-427d-ae1e-41c6d925a3ba_ENSG00000071564.10"; transcript_id "a9a9ef23-d68d-427d-ae1e-41c6d925a3ba_ENSG00000071564.10"; exon_number "8"; exon_id "a9a9ef23-d68d-427d-ae1e-41c6d925a3ba_ENSG00000071564.10.8";
chr19	/dev/stdin	stop_codon	1610967	1610969	.	-	0	gene_id "a9a9ef23-d68d-427d-ae1e-41c6d925a3ba_ENSG00000071564.10"; transcript_id "a9a9ef23-d68d-427d-ae1e-41c6d925a3ba_ENSG00000071564.10"; exon_number "1"; exon_id "a9a9ef23-d68d-427d-ae1e-41c6d925a3ba_ENSG00000071564.10.1";
chr19	/dev/stdin	transcript	1610967	1627428	.	-	.	gene_id "e4631a45-bc67-49b6-8507-12b739a060d6_ENSG00000071564.10"; transcript_id "e4631a45-bc67-49b6-8507-12b739a060d6_ENSG00000071564.10";
chr19	/dev/stdin	exon	1610967	1611848	.	-	.	gene_id "e4631a45-bc67-49b6-8507-12b739a060d6_ENSG00000071564.10"; transcript_id "e4631a45-bc67-49b6-8507-12b739a060d6_ENSG00000071564.10"; exon_number "1"; exon_id "e4631a45-bc67-49b6-8507-12b739a060d6_ENSG00000071564.10.1";
chr19	/dev/stdin	CDS	1610970	1611848	.	-	0	gene_id "e4631a45-bc67-49b6-8507-12b739a060d6_ENSG00000071564.10"; transcript_id "e4631a45-bc67-49b6-8507-12b739a060d6_ENSG00000071564.10"; exon_number "1"; exon_id "e4631a45-bc67-49b6-8507-12b739a060d6_ENSG00000071564.10.1";
chr19	/dev/stdin	exon	1615284	1615519	.	-	.	gene_id "e4631a45-bc67-49b6-8507-12b739a060d6_ENSG00000071564.10"; transcript_id "e4631a45-bc67-49b6-8507-12b739a060d6_ENSG00000071564.10"; exon_number "2"; exon_id "e4631a45-bc67-49b6-8507-12b739a060d6_ENSG00000071564.10.2";
chr19	/dev/stdin	CDS	1615284	1615519	.	-	2	gene_id "e4631a45-bc67-49b6-8507-12b739a060d6_ENSG00000071564.10"; transcript_id "e4631a45-bc67-49b6-8507-12b739a060d6_ENSG00000071564.10"; exon_number "2"; exon_id "e4631a45-bc67-49b6-8507-12b739a060d6_ENSG00000071564.10.2";
chr19	/dev/stdin	exon	1615685	1615820	.	-	.	gene_id "e4631a45-bc67-49b6-8507-12b739a060d6_ENSG00000071564.10"; transcript_id "e4631a45-bc67-49b6-8507-12b739a060d6_ENSG00000071564.10"; exon_number "3"; exon_id "e4631a45-bc67-49b6-8507-12b739a060d6_ENSG00000071564.10.3";
chr19	/dev/stdin	CDS	1615685	1615820	.	-	0	gene_id "e4631a45-bc67-49b6-8507-12b739a060d6_ENSG00000071564.10"; transcript_id "e4631a45-bc67-49b6-8507-12b739a060d6_ENSG00000071564.10"; exon_number "3"; exon_id "e4631a45-bc67-49b6-8507-12b739a060d6_ENSG00000071564.10.3";
chr19	/dev/stdin	exon	1619110	1619233	.	-	.	gene_id "e4631a45-bc67-49b6-8507-12b739a060d6_ENSG00000071564.10"; transcript_id "e4631a45-bc67-49b6-8507-12b739a060d6_ENSG00000071564.10"; exon_number "4"; exon_id "e4631a45-bc67-49b6-8507-12b739a060d6_ENSG00000071564.10.4";
chr19	/dev/stdin	CDS	1619110	1619233	.	-	1	gene_id "e4631a45-bc67-49b6-8507-12b739a060d6_ENSG00000071564.10"; transcript_id "e4631a45-bc67-49b6-8507-12b739a060d6_ENSG00000071564.10"; exon_number "4"; exon_id "e4631a45-bc67-49b6-8507-12b739a060d6_ENSG00000071564.10.4";
chr19	/dev/stdin	exon	1619315	1619470	.	-	.	gene_id "e4631a45-bc67-49b6-8507-12b739a060d6_ENSG00000071564.10"; transcript_id "e4631a45-bc67-49b6-8507-12b739a060d6_ENSG00000071564.10"; exon_number "5"; exon_id "e4631a45-bc67-49b6-8507-12b739a060d6_ENSG00000071564.10.5";
chr19	/dev/stdin	CDS	1619315	1619470	.	-	1	gene_id "e4631a45-bc67-49b6-8507-12b739a060d6_ENSG00000071564.10"; transcript_id "e4631a45-bc67-49b6-8507-12b739a060d6_ENSG00000071564.10"; exon_number "5"; exon_id "e4631a45-bc67-49b6-8507-12b739a060d6_ENSG00000071564.10.5";
chr19	/dev/stdin	exon	1619779	1619852	.	-	.	gene_id "e4631a45-bc67-49b6-8507-12b739a060d6_ENSG00000071564.10"; transcript_id "e4631a45-bc67-49b6-8507-12b739a060d6_ENSG00000071564.10"; exon_number "6"; exon_id "e4631a45-bc67-49b6-8507-12b739a060d6_ENSG00000071564.10.6";
chr19	/dev/stdin	CDS	1619779	1619852	.	-	0	gene_id "e4631a45-bc67-49b6-8507-12b739a060d6_ENSG00000071564.10"; transcript_id "e4631a45-bc67-49b6-8507-12b739a060d6_ENSG00000071564.10"; exon_number "6"; exon_id "e4631a45-bc67-49b6-8507-12b739a060d6_ENSG00000071564.10.6";
chr19	/dev/stdin	exon	1620967	1621045	.	-	.	gene_id "e4631a45-bc67-49b6-8507-12b739a060d6_ENSG00000071564.10"; transcript_id "e4631a45-bc67-49b6-8507-12b739a060d6_ENSG00000071564.10"; exon_number "7"; exon_id "e4631a45-bc67-49b6-8507-12b739a060d6_ENSG00000071564.10.7";
chr19	/dev/stdin	CDS	1620967	1621045	.	-	1	gene_id "e4631a45-bc67-49b6-8507-12b739a060d6_ENSG00000071564.10"; transcript_id "e4631a45-bc67-49b6-8507-12b739a060d6_ENSG00000071564.10"; exon_number "7"; exon_id "e4631a45-bc67-49b6-8507-12b739a060d6_ENSG00000071564.10.7";
chr19	/dev/stdin	exon	1621132	1621190	.	-	.	gene_id "e4631a45-bc67-49b6-8507-12b739a060d6_ENSG00000071564.10"; transcript_id "e4631a45-bc67-49b6-8507-12b739a060d6_ENSG00000071564.10"; exon_number "8"; exon_id "e4631a45-bc67-49b6-8507-12b739a060d6_ENSG00000071564.10.8";
chr19	/dev/stdin	CDS	1621132	1621190	.	-	0	gene_id "e4631a45-bc67-49b6-8507-12b739a060d6_ENSG00000071564.10"; transcript_id "e4631a45-bc67-49b6-8507-12b739a060d6_ENSG00000071564.10"; exon_number "8"; exon_id "e4631a45-bc67-49b6-8507-12b739a060d6_ENSG00000071564.10.8";
chr19	/dev/stdin	exon	1621837	1621969	.	-	.	gene_id "e4631a45-bc67-49b6-8507-12b739a060d6_ENSG00000071564.10"; transcript_id "e4631a45-bc67-49b6-8507-12b739a060d6_ENSG00000071564.10"; exon_number "9"; exon_id "e4631a45-bc67-49b6-8507-12b739a060d6_ENSG00000071564.10.9";
chr19	/dev/stdin	CDS	1621837	1621969	.	-	1	gene_id "e4631a45-bc67-49b6-8507-12b739a060d6_ENSG00000071564.10"; transcript_id "e4631a45-bc67-49b6-8507-12b739a060d6_ENSG00000071564.10"; exon_number "9"; exon_id "e4631a45-bc67-49b6-8507-12b739a060d6_ENSG00000071564.10.9";
chr19	/dev/stdin	exon	1622053	1622222	.	-	.	gene_id "e4631a45-bc67-49b6-8507-12b739a060d6_ENSG00000071564.10"; transcript_id "e4631a45-bc67-49b6-8507-12b739a060d6_ENSG00000071564.10"; exon_number "10"; exon_id "e4631a45-bc67-49b6-8507-12b739a060d6_ENSG00000071564.10.10";
chr19	/dev/stdin	CDS	1622053	1622222	.	-	0	gene_id "e4631a45-bc67-49b6-8507-12b739a060d6_ENSG00000071564.10"; transcript_id "e4631a45-bc67-49b6-8507-12b739a060d6_ENSG00000071564.10"; exon_number "10"; exon_id "e4631a45-bc67-49b6-8507-12b739a060d6_ENSG00000071564.10.10";
chr19	/dev/stdin	exon	1622312	1622414	.	-	.	gene_id "e4631a45-bc67-49b6-8507-12b739a060d6_ENSG00000071564.10"; transcript_id "e4631a45-bc67-49b6-8507-12b739a060d6_ENSG00000071564.10"; exon_number "11"; exon_id "e4631a45-bc67-49b6-8507-12b739a060d6_ENSG00000071564.10.11";
chr19	/dev/stdin	CDS	1622312	1622414	.	-	1	gene_id "e4631a45-bc67-49b6-8507-12b739a060d6_ENSG00000071564.10"; transcript_id "e4631a45-bc67-49b6-8507-12b739a060d6_ENSG00000071564.10"; exon_number "11"; exon_id "e4631a45-bc67-49b6-8507-12b739a060d6_ENSG00000071564.10.11";
chr19	/dev/stdin	exon	1623950	1623999	.	-	.	gene_id "e4631a45-bc67-49b6-8507-12b739a060d6_ENSG00000071564.10"; transcript_id "e4631a45-bc67-49b6-8507-12b739a060d6_ENSG00000071564.10"; exon_number "12"; exon_id "e4631a45-bc67-49b6-8507-12b739a060d6_ENSG00000071564.10.12";
chr19	/dev/stdin	CDS	1623950	1623999	.	-	0	gene_id "e4631a45-bc67-49b6-8507-12b739a060d6_ENSG00000071564.10"; transcript_id "e4631a45-bc67-49b6-8507-12b739a060d6_ENSG00000071564.10"; exon_number "12"; exon_id "e4631a45-bc67-49b6-8507-12b739a060d6_ENSG00000071564.10.12";
chr19	/dev/stdin	exon	1625575	1625707	.	-	.	gene_id "e4631a45-bc67-49b6-8507-12b739a060d6_ENSG00000071564.10"; transcript_id "e4631a45-bc67-49b6-8507-12b739a060d6_ENSG00000071564.10"; exon_number "13"; exon_id "e4631a45-bc67-49b6-8507-12b739a060d6_ENSG00000071564.10.13";
chr19	/dev/stdin	CDS	1625575	1625707	.	-	1	gene_id "e4631a45-bc67-49b6-8507-12b739a060d6_ENSG00000071564.10"; transcript_id "e4631a45-bc67-49b6-8507-12b739a060d6_ENSG00000071564.10"; exon_number "13"; exon_id "e4631a45-bc67-49b6-8507-12b739a060d6_ENSG00000071564.10.13";
chr19	/dev/stdin	exon	1627358	1627428	.	-	.	gene_id "e4631a45-bc67-49b6-8507-12b739a060d6_ENSG00000071564.10"; transcript_id "e4631a45-bc67-49b6-8507-12b739a060d6_ENSG00000071564.10"; exon_number "14"; exon_id "e4631a45-bc67-49b6-8507-12b739a060d6_ENSG00000071564.10.14";
chr19	/dev/stdin	CDS	1627358	1627428	.	-	0	gene_id "e4631a45-bc67-49b6-8507-12b739a060d6_ENSG00000071564.10"; transcript_id "e4631a45-bc67-49b6-8507-12b739a060d6_ENSG00000071564.10"; exon_number "14"; exon_id "e4631a45-bc67-49b6-8507-12b739a060d6_ENSG00000071564.10.14";
chr19	/dev/stdin	start_codon	1627426	1627428	.	-	0	gene_id "e4631a45-bc67-49b6-8507-12b739a060d6_ENSG00000071564.10"; transcript_id "e4631a45-bc67-49b6-8507-12b739a060d6_ENSG00000071564.10"; exon_number "14"; exon_id "e4631a45-bc67-49b6-8507-12b739a060d6_ENSG00000071564.10.14";
chr19	/dev/stdin	stop_codon	1610967	1610969	.	-	0	gene_id "e4631a45-bc67-49b6-8507-12b739a060d6_ENSG00000071564.10"; transcript_id "e4631a45-bc67-49b6-8507-12b739a060d6_ENSG00000071564.10"; exon_number "1"; exon_id "e4631a45-bc67-49b6-8507-12b739a060d6_ENSG00000071564.10.1";
chr19	/dev/stdin	transcript	1610967	1622414	.	-	.	gene_id "563ebaee-7a04-4653-8e69-10b7b69ebcff_ENSG00000071564.10"; transcript_id "563ebaee-7a04-4653-8e69-10b7b69ebcff_ENSG00000071564.10";
chr19	/dev/stdin	exon	1610967	1611848	.	-	.	gene_id "563ebaee-7a04-4653-8e69-10b7b69ebcff_ENSG00000071564.10"; transcript_id "563ebaee-7a04-4653-8e69-10b7b69ebcff_ENSG00000071564.10"; exon_number "1"; exon_id "563ebaee-7a04-4653-8e69-10b7b69ebcff_ENSG00000071564.10.1";
chr19	/dev/stdin	CDS	1610967	1611848	.	-	1	gene_id "563ebaee-7a04-4653-8e69-10b7b69ebcff_ENSG00000071564.10"; transcript_id "563ebaee-7a04-4653-8e69-10b7b69ebcff_ENSG00000071564.10"; exon_number "1"; exon_id "563ebaee-7a04-4653-8e69-10b7b69ebcff_ENSG00000071564.10.1";
chr19	/dev/stdin	exon	1615284	1615514	.	-	.	gene_id "563ebaee-7a04-4653-8e69-10b7b69ebcff_ENSG00000071564.10"; transcript_id "563ebaee-7a04-4653-8e69-10b7b69ebcff_ENSG00000071564.10"; exon_number "2"; exon_id "563ebaee-7a04-4653-8e69-10b7b69ebcff_ENSG00000071564.10.2";
chr19	/dev/stdin	CDS	1615284	1615514	.	-	1	gene_id "563ebaee-7a04-4653-8e69-10b7b69ebcff_ENSG00000071564.10"; transcript_id "563ebaee-7a04-4653-8e69-10b7b69ebcff_ENSG00000071564.10"; exon_number "2"; exon_id "563ebaee-7a04-4653-8e69-10b7b69ebcff_ENSG00000071564.10.2";
chr19	/dev/stdin	exon	1615685	1615820	.	-	.	gene_id "563ebaee-7a04-4653-8e69-10b7b69ebcff_ENSG00000071564.10"; transcript_id "563ebaee-7a04-4653-8e69-10b7b69ebcff_ENSG00000071564.10"; exon_number "3"; exon_id "563ebaee-7a04-4653-8e69-10b7b69ebcff_ENSG00000071564.10.3";
chr19	/dev/stdin	CDS	1615685	1615820	.	-	2	gene_id "563ebaee-7a04-4653-8e69-10b7b69ebcff_ENSG00000071564.10"; transcript_id "563ebaee-7a04-4653-8e69-10b7b69ebcff_ENSG00000071564.10"; exon_number "3"; exon_id "563ebaee-7a04-4653-8e69-10b7b69ebcff_ENSG00000071564.10.3";
chr19	/dev/stdin	exon	1619110	1619233	.	-	.	gene_id "563ebaee-7a04-4653-8e69-10b7b69ebcff_ENSG00000071564.10"; transcript_id "563ebaee-7a04-4653-8e69-10b7b69ebcff_ENSG00000071564.10"; exon_number "4"; exon_id "563ebaee-7a04-4653-8e69-10b7b69ebcff_ENSG00000071564.10.4";
chr19	/dev/stdin	CDS	1619110	1619233	.	-	0	gene_id "563ebaee-7a04-4653-8e69-10b7b69ebcff_ENSG00000071564.10"; transcript_id "563ebaee-7a04-4653-8e69-10b7b69ebcff_ENSG00000071564.10"; exon_number "4"; exon_id "563ebaee-7a04-4653-8e69-10b7b69ebcff_ENSG00000071564.10.4";
chr19	/dev/stdin	exon	1619315	1619473	.	-	.	gene_id "563ebaee-7a04-4653-8e69-10b7b69ebcff_ENSG00000071564.10"; transcript_id "563ebaee-7a04-4653-8e69-10b7b69ebcff_ENSG00000071564.10"; exon_number "5"; exon_id "563ebaee-7a04-4653-8e69-10b7b69ebcff_ENSG00000071564.10.5";
chr19	/dev/stdin	CDS	1619315	1619473	.	-	0	gene_id "563ebaee-7a04-4653-8e69-10b7b69ebcff_ENSG00000071564.10"; transcript_id "563ebaee-7a04-4653-8e69-10b7b69ebcff_ENSG00000071564.10"; exon_number "5"; exon_id "563ebaee-7a04-4653-8e69-10b7b69ebcff_ENSG00000071564.10.5";
chr19	/dev/stdin	exon	1619779	1619852	.	-	.	gene_id "563ebaee-7a04-4653-8e69-10b7b69ebcff_ENSG00000071564.10"; transcript_id "563ebaee-7a04-4653-8e69-10b7b69ebcff_ENSG00000071564.10"; exon_number "6"; exon_id "563ebaee-7a04-4653-8e69-10b7b69ebcff_ENSG00000071564.10.6";
chr19	/dev/stdin	CDS	1619779	1619852	.	-	2	gene_id "563ebaee-7a04-4653-8e69-10b7b69ebcff_ENSG00000071564.10"; transcript_id "563ebaee-7a04-4653-8e69-10b7b69ebcff_ENSG00000071564.10"; exon_number "6"; exon_id "563ebaee-7a04-4653-8e69-10b7b69ebcff_ENSG00000071564.10.6";
chr19	/dev/stdin	exon	1620967	1621045	.	-	.	gene_id "563ebaee-7a04-4653-8e69-10b7b69ebcff_ENSG00000071564.10"; transcript_id "563ebaee-7a04-4653-8e69-10b7b69ebcff_ENSG00000071564.10"; exon_number "7"; exon_id "563ebaee-7a04-4653-8e69-10b7b69ebcff_ENSG00000071564.10.7";
chr19	/dev/stdin	CDS	1620967	1621045	.	-	0	gene_id "563ebaee-7a04-4653-8e69-10b7b69ebcff_ENSG00000071564.10"; transcript_id "563ebaee-7a04-4653-8e69-10b7b69ebcff_ENSG00000071564.10"; exon_number "7"; exon_id "563ebaee-7a04-4653-8e69-10b7b69ebcff_ENSG00000071564.10.7";
chr19	/dev/stdin	exon	1621132	1621190	.	-	.	gene_id "563ebaee-7a04-4653-8e69-10b7b69ebcff_ENSG00000071564.10"; transcript_id "563ebaee-7a04-4653-8e69-10b7b69ebcff_ENSG00000071564.10"; exon_number "8"; exon_id "563ebaee-7a04-4653-8e69-10b7b69ebcff_ENSG00000071564.10.8";
chr19	/dev/stdin	CDS	1621132	1621190	.	-	2	gene_id "563ebaee-7a04-4653-8e69-10b7b69ebcff_ENSG00000071564.10"; transcript_id "563ebaee-7a04-4653-8e69-10b7b69ebcff_ENSG00000071564.10"; exon_number "8"; exon_id "563ebaee-7a04-4653-8e69-10b7b69ebcff_ENSG00000071564.10.8";
chr19	/dev/stdin	exon	1621837	1621969	.	-	.	gene_id "563ebaee-7a04-4653-8e69-10b7b69ebcff_ENSG00000071564.10"; transcript_id "563ebaee-7a04-4653-8e69-10b7b69ebcff_ENSG00000071564.10"; exon_number "9"; exon_id "563ebaee-7a04-4653-8e69-10b7b69ebcff_ENSG00000071564.10.9";
chr19	/dev/stdin	CDS	1621837	1621969	.	-	0	gene_id "563ebaee-7a04-4653-8e69-10b7b69ebcff_ENSG00000071564.10"; transcript_id "563ebaee-7a04-4653-8e69-10b7b69ebcff_ENSG00000071564.10"; exon_number "9"; exon_id "563ebaee-7a04-4653-8e69-10b7b69ebcff_ENSG00000071564.10.9";
chr19	/dev/stdin	exon	1622053	1622222	.	-	.	gene_id "563ebaee-7a04-4653-8e69-10b7b69ebcff_ENSG00000071564.10"; transcript_id "563ebaee-7a04-4653-8e69-10b7b69ebcff_ENSG00000071564.10"; exon_number "10"; exon_id "563ebaee-7a04-4653-8e69-10b7b69ebcff_ENSG00000071564.10.10";
chr19	/dev/stdin	CDS	1622053	1622222	.	-	2	gene_id "563ebaee-7a04-4653-8e69-10b7b69ebcff_ENSG00000071564.10"; transcript_id "563ebaee-7a04-4653-8e69-10b7b69ebcff_ENSG00000071564.10"; exon_number "10"; exon_id "563ebaee-7a04-4653-8e69-10b7b69ebcff_ENSG00000071564.10.10";
chr19	/dev/stdin	exon	1622312	1622414	.	-	.	gene_id "563ebaee-7a04-4653-8e69-10b7b69ebcff_ENSG00000071564.10"; transcript_id "563ebaee-7a04-4653-8e69-10b7b69ebcff_ENSG00000071564.10"; exon_number "11"; exon_id "563ebaee-7a04-4653-8e69-10b7b69ebcff_ENSG00000071564.10.11";
chr19	/dev/stdin	CDS	1622312	1622414	.	-	0	gene_id "563ebaee-7a04-4653-8e69-10b7b69ebcff_ENSG00000071564.10"; transcript_id "563ebaee-7a04-4653-8e69-10b7b69ebcff_ENSG00000071564.10"; exon_number "11"; exon_id "563ebaee-7a04-4653-8e69-10b7b69ebcff_ENSG00000071564.10.11";
chr19	/dev/stdin	start_codon	1622412	1622414	.	-	0	gene_id "563ebaee-7a04-4653-8e69-10b7b69ebcff_ENSG00000071564.10"; transcript_id "563ebaee-7a04-4653-8e69-10b7b69ebcff_ENSG00000071564.10"; exon_number "11"; exon_id "563ebaee-7a04-4653-8e69-10b7b69ebcff_ENSG00000071564.10.11";
chr19	/dev/stdin	transcript	1610967	1620994	.	-	.	gene_id "48e89845-5edb-421d-a4d6-75be3be717f9_ENSG00000071564.10"; transcript_id "48e89845-5edb-421d-a4d6-75be3be717f9_ENSG00000071564.10";
chr19	/dev/stdin	exon	1610967	1611848	.	-	.	gene_id "48e89845-5edb-421d-a4d6-75be3be717f9_ENSG00000071564.10"; transcript_id "48e89845-5edb-421d-a4d6-75be3be717f9_ENSG00000071564.10"; exon_number "1"; exon_id "48e89845-5edb-421d-a4d6-75be3be717f9_ENSG00000071564.10.1";
chr19	/dev/stdin	CDS	1610967	1611848	.	-	2	gene_id "48e89845-5edb-421d-a4d6-75be3be717f9_ENSG00000071564.10"; transcript_id "48e89845-5edb-421d-a4d6-75be3be717f9_ENSG00000071564.10"; exon_number "1"; exon_id "48e89845-5edb-421d-a4d6-75be3be717f9_ENSG00000071564.10.1";
chr19	/dev/stdin	exon	1612206	1612432	.	-	.	gene_id "48e89845-5edb-421d-a4d6-75be3be717f9_ENSG00000071564.10"; transcript_id "48e89845-5edb-421d-a4d6-75be3be717f9_ENSG00000071564.10"; exon_number "2"; exon_id "48e89845-5edb-421d-a4d6-75be3be717f9_ENSG00000071564.10.2";
chr19	/dev/stdin	CDS	1612206	1612432	.	-	1	gene_id "48e89845-5edb-421d-a4d6-75be3be717f9_ENSG00000071564.10"; transcript_id "48e89845-5edb-421d-a4d6-75be3be717f9_ENSG00000071564.10"; exon_number "2"; exon_id "48e89845-5edb-421d-a4d6-75be3be717f9_ENSG00000071564.10.2";
chr19	/dev/stdin	exon	1615685	1615820	.	-	.	gene_id "48e89845-5edb-421d-a4d6-75be3be717f9_ENSG00000071564.10"; transcript_id "48e89845-5edb-421d-a4d6-75be3be717f9_ENSG00000071564.10"; exon_number "3"; exon_id "48e89845-5edb-421d-a4d6-75be3be717f9_ENSG00000071564.10.3";
chr19	/dev/stdin	CDS	1615685	1615820	.	-	2	gene_id "48e89845-5edb-421d-a4d6-75be3be717f9_ENSG00000071564.10"; transcript_id "48e89845-5edb-421d-a4d6-75be3be717f9_ENSG00000071564.10"; exon_number "3"; exon_id "48e89845-5edb-421d-a4d6-75be3be717f9_ENSG00000071564.10.3";
chr19	/dev/stdin	exon	1619110	1619233	.	-	.	gene_id "48e89845-5edb-421d-a4d6-75be3be717f9_ENSG00000071564.10"; transcript_id "48e89845-5edb-421d-a4d6-75be3be717f9_ENSG00000071564.10"; exon_number "4"; exon_id "48e89845-5edb-421d-a4d6-75be3be717f9_ENSG00000071564.10.4";
chr19	/dev/stdin	CDS	1619110	1619233	.	-	0	gene_id "48e89845-5edb-421d-a4d6-75be3be717f9_ENSG00000071564.10"; transcript_id "48e89845-5edb-421d-a4d6-75be3be717f9_ENSG00000071564.10"; exon_number "4"; exon_id "48e89845-5edb-421d-a4d6-75be3be717f9_ENSG00000071564.10.4";
chr19	/dev/stdin	exon	1619315	1619470	.	-	.	gene_id "48e89845-5edb-421d-a4d6-75be3be717f9_ENSG00000071564.10"; transcript_id "48e89845-5edb-421d-a4d6-75be3be717f9_ENSG00000071564.10"; exon_number "5"; exon_id "48e89845-5edb-421d-a4d6-75be3be717f9_ENSG00000071564.10.5";
chr19	/dev/stdin	CDS	1619315	1619470	.	-	0	gene_id "48e89845-5edb-421d-a4d6-75be3be717f9_ENSG00000071564.10"; transcript_id "48e89845-5edb-421d-a4d6-75be3be717f9_ENSG00000071564.10"; exon_number "5"; exon_id "48e89845-5edb-421d-a4d6-75be3be717f9_ENSG00000071564.10.5";
chr19	/dev/stdin	exon	1619779	1619852	.	-	.	gene_id "48e89845-5edb-421d-a4d6-75be3be717f9_ENSG00000071564.10"; transcript_id "48e89845-5edb-421d-a4d6-75be3be717f9_ENSG00000071564.10"; exon_number "6"; exon_id "48e89845-5edb-421d-a4d6-75be3be717f9_ENSG00000071564.10.6";
chr19	/dev/stdin	CDS	1619779	1619852	.	-	2	gene_id "48e89845-5edb-421d-a4d6-75be3be717f9_ENSG00000071564.10"; transcript_id "48e89845-5edb-421d-a4d6-75be3be717f9_ENSG00000071564.10"; exon_number "6"; exon_id "48e89845-5edb-421d-a4d6-75be3be717f9_ENSG00000071564.10.6";
chr19	/dev/stdin	exon	1620967	1620994	.	-	.	gene_id "48e89845-5edb-421d-a4d6-75be3be717f9_ENSG00000071564.10"; transcript_id "48e89845-5edb-421d-a4d6-75be3be717f9_ENSG00000071564.10"; exon_number "7"; exon_id "48e89845-5edb-421d-a4d6-75be3be717f9_ENSG00000071564.10.7";
chr19	/dev/stdin	CDS	1620967	1620994	.	-	0	gene_id "48e89845-5edb-421d-a4d6-75be3be717f9_ENSG00000071564.10"; transcript_id "48e89845-5edb-421d-a4d6-75be3be717f9_ENSG00000071564.10"; exon_number "7"; exon_id "48e89845-5edb-421d-a4d6-75be3be717f9_ENSG00000071564.10.7";
chr19	/dev/stdin	start_codon	1620992	1620994	.	-	0	gene_id "48e89845-5edb-421d-a4d6-75be3be717f9_ENSG00000071564.10"; transcript_id "48e89845-5edb-421d-a4d6-75be3be717f9_ENSG00000071564.10"; exon_number "7"; exon_id "48e89845-5edb-421d-a4d6-75be3be717f9_ENSG00000071564.10.7";
chr19	/dev/stdin	transcript	1610967	1622173	.	-	.	gene_id "6095702f-a486-45ff-ab0f-c78f8834ec85_ENSG00000071564.10"; transcript_id "6095702f-a486-45ff-ab0f-c78f8834ec85_ENSG00000071564.10";
chr19	/dev/stdin	exon	1610967	1611368	.	-	.	gene_id "6095702f-a486-45ff-ab0f-c78f8834ec85_ENSG00000071564.10"; transcript_id "6095702f-a486-45ff-ab0f-c78f8834ec85_ENSG00000071564.10"; exon_number "1"; exon_id "6095702f-a486-45ff-ab0f-c78f8834ec85_ENSG00000071564.10.1";
chr19	/dev/stdin	CDS	1610967	1611368	.	-	2	gene_id "6095702f-a486-45ff-ab0f-c78f8834ec85_ENSG00000071564.10"; transcript_id "6095702f-a486-45ff-ab0f-c78f8834ec85_ENSG00000071564.10"; exon_number "1"; exon_id "6095702f-a486-45ff-ab0f-c78f8834ec85_ENSG00000071564.10.1";
chr19	/dev/stdin	exon	1611703	1611848	.	-	.	gene_id "6095702f-a486-45ff-ab0f-c78f8834ec85_ENSG00000071564.10"; transcript_id "6095702f-a486-45ff-ab0f-c78f8834ec85_ENSG00000071564.10"; exon_number "2"; exon_id "6095702f-a486-45ff-ab0f-c78f8834ec85_ENSG00000071564.10.2";
chr19	/dev/stdin	CDS	1611703	1611848	.	-	1	gene_id "6095702f-a486-45ff-ab0f-c78f8834ec85_ENSG00000071564.10"; transcript_id "6095702f-a486-45ff-ab0f-c78f8834ec85_ENSG00000071564.10"; exon_number "2"; exon_id "6095702f-a486-45ff-ab0f-c78f8834ec85_ENSG00000071564.10.2";
chr19	/dev/stdin	exon	1615284	1615519	.	-	.	gene_id "6095702f-a486-45ff-ab0f-c78f8834ec85_ENSG00000071564.10"; transcript_id "6095702f-a486-45ff-ab0f-c78f8834ec85_ENSG00000071564.10"; exon_number "3"; exon_id "6095702f-a486-45ff-ab0f-c78f8834ec85_ENSG00000071564.10.3";
chr19	/dev/stdin	CDS	1615284	1615519	.	-	0	gene_id "6095702f-a486-45ff-ab0f-c78f8834ec85_ENSG00000071564.10"; transcript_id "6095702f-a486-45ff-ab0f-c78f8834ec85_ENSG00000071564.10"; exon_number "3"; exon_id "6095702f-a486-45ff-ab0f-c78f8834ec85_ENSG00000071564.10.3";
chr19	/dev/stdin	exon	1615685	1615820	.	-	.	gene_id "6095702f-a486-45ff-ab0f-c78f8834ec85_ENSG00000071564.10"; transcript_id "6095702f-a486-45ff-ab0f-c78f8834ec85_ENSG00000071564.10"; exon_number "4"; exon_id "6095702f-a486-45ff-ab0f-c78f8834ec85_ENSG00000071564.10.4";
chr19	/dev/stdin	CDS	1615685	1615820	.	-	1	gene_id "6095702f-a486-45ff-ab0f-c78f8834ec85_ENSG00000071564.10"; transcript_id "6095702f-a486-45ff-ab0f-c78f8834ec85_ENSG00000071564.10"; exon_number "4"; exon_id "6095702f-a486-45ff-ab0f-c78f8834ec85_ENSG00000071564.10.4";
chr19	/dev/stdin	exon	1619110	1619233	.	-	.	gene_id "6095702f-a486-45ff-ab0f-c78f8834ec85_ENSG00000071564.10"; transcript_id "6095702f-a486-45ff-ab0f-c78f8834ec85_ENSG00000071564.10"; exon_number "5"; exon_id "6095702f-a486-45ff-ab0f-c78f8834ec85_ENSG00000071564.10.5";
chr19	/dev/stdin	CDS	1619110	1619233	.	-	2	gene_id "6095702f-a486-45ff-ab0f-c78f8834ec85_ENSG00000071564.10"; transcript_id "6095702f-a486-45ff-ab0f-c78f8834ec85_ENSG00000071564.10"; exon_number "5"; exon_id "6095702f-a486-45ff-ab0f-c78f8834ec85_ENSG00000071564.10.5";
chr19	/dev/stdin	exon	1619315	1619473	.	-	.	gene_id "6095702f-a486-45ff-ab0f-c78f8834ec85_ENSG00000071564.10"; transcript_id "6095702f-a486-45ff-ab0f-c78f8834ec85_ENSG00000071564.10"; exon_number "6"; exon_id "6095702f-a486-45ff-ab0f-c78f8834ec85_ENSG00000071564.10.6";
chr19	/dev/stdin	CDS	1619315	1619473	.	-	2	gene_id "6095702f-a486-45ff-ab0f-c78f8834ec85_ENSG00000071564.10"; transcript_id "6095702f-a486-45ff-ab0f-c78f8834ec85_ENSG00000071564.10"; exon_number "6"; exon_id "6095702f-a486-45ff-ab0f-c78f8834ec85_ENSG00000071564.10.6";
chr19	/dev/stdin	exon	1619779	1619852	.	-	.	gene_id "6095702f-a486-45ff-ab0f-c78f8834ec85_ENSG00000071564.10"; transcript_id "6095702f-a486-45ff-ab0f-c78f8834ec85_ENSG00000071564.10"; exon_number "7"; exon_id "6095702f-a486-45ff-ab0f-c78f8834ec85_ENSG00000071564.10.7";
chr19	/dev/stdin	CDS	1619779	1619852	.	-	1	gene_id "6095702f-a486-45ff-ab0f-c78f8834ec85_ENSG00000071564.10"; transcript_id "6095702f-a486-45ff-ab0f-c78f8834ec85_ENSG00000071564.10"; exon_number "7"; exon_id "6095702f-a486-45ff-ab0f-c78f8834ec85_ENSG00000071564.10.7";
chr19	/dev/stdin	exon	1620967	1621045	.	-	.	gene_id "6095702f-a486-45ff-ab0f-c78f8834ec85_ENSG00000071564.10"; transcript_id "6095702f-a486-45ff-ab0f-c78f8834ec85_ENSG00000071564.10"; exon_number "8"; exon_id "6095702f-a486-45ff-ab0f-c78f8834ec85_ENSG00000071564.10.8";
chr19	/dev/stdin	CDS	1620967	1621045	.	-	2	gene_id "6095702f-a486-45ff-ab0f-c78f8834ec85_ENSG00000071564.10"; transcript_id "6095702f-a486-45ff-ab0f-c78f8834ec85_ENSG00000071564.10"; exon_number "8"; exon_id "6095702f-a486-45ff-ab0f-c78f8834ec85_ENSG00000071564.10.8";
chr19	/dev/stdin	exon	1621132	1621190	.	-	.	gene_id "6095702f-a486-45ff-ab0f-c78f8834ec85_ENSG00000071564.10"; transcript_id "6095702f-a486-45ff-ab0f-c78f8834ec85_ENSG00000071564.10"; exon_number "9"; exon_id "6095702f-a486-45ff-ab0f-c78f8834ec85_ENSG00000071564.10.9";
chr19	/dev/stdin	CDS	1621132	1621190	.	-	1	gene_id "6095702f-a486-45ff-ab0f-c78f8834ec85_ENSG00000071564.10"; transcript_id "6095702f-a486-45ff-ab0f-c78f8834ec85_ENSG00000071564.10"; exon_number "9"; exon_id "6095702f-a486-45ff-ab0f-c78f8834ec85_ENSG00000071564.10.9";
chr19	/dev/stdin	exon	1621837	1621969	.	-	.	gene_id "6095702f-a486-45ff-ab0f-c78f8834ec85_ENSG00000071564.10"; transcript_id "6095702f-a486-45ff-ab0f-c78f8834ec85_ENSG00000071564.10"; exon_number "10"; exon_id "6095702f-a486-45ff-ab0f-c78f8834ec85_ENSG00000071564.10.10";
chr19	/dev/stdin	CDS	1621837	1621969	.	-	2	gene_id "6095702f-a486-45ff-ab0f-c78f8834ec85_ENSG00000071564.10"; transcript_id "6095702f-a486-45ff-ab0f-c78f8834ec85_ENSG00000071564.10"; exon_number "10"; exon_id "6095702f-a486-45ff-ab0f-c78f8834ec85_ENSG00000071564.10.10";
chr19	/dev/stdin	exon	1622053	1622173	.	-	.	gene_id "6095702f-a486-45ff-ab0f-c78f8834ec85_ENSG00000071564.10"; transcript_id "6095702f-a486-45ff-ab0f-c78f8834ec85_ENSG00000071564.10"; exon_number "11"; exon_id "6095702f-a486-45ff-ab0f-c78f8834ec85_ENSG00000071564.10.11";
chr19	/dev/stdin	CDS	1622053	1622173	.	-	0	gene_id "6095702f-a486-45ff-ab0f-c78f8834ec85_ENSG00000071564.10"; transcript_id "6095702f-a486-45ff-ab0f-c78f8834ec85_ENSG00000071564.10"; exon_number "11"; exon_id "6095702f-a486-45ff-ab0f-c78f8834ec85_ENSG00000071564.10.11";
chr19	/dev/stdin	start_codon	1622171	1622173	.	-	0	gene_id "6095702f-a486-45ff-ab0f-c78f8834ec85_ENSG00000071564.10"; transcript_id "6095702f-a486-45ff-ab0f-c78f8834ec85_ENSG00000071564.10"; exon_number "11"; exon_id "6095702f-a486-45ff-ab0f-c78f8834ec85_ENSG00000071564.10.11";
chr19	/dev/stdin	transcript	1611249	1646427	.	-	.	gene_id "c15d5931-c7ef-43e0-952e-e76370dfa03e_ENSG00000071564.10"; transcript_id "c15d5931-c7ef-43e0-952e-e76370dfa03e_ENSG00000071564.10";
chr19	/dev/stdin	exon	1611249	1611368	.	-	.	gene_id "c15d5931-c7ef-43e0-952e-e76370dfa03e_ENSG00000071564.10"; transcript_id "c15d5931-c7ef-43e0-952e-e76370dfa03e_ENSG00000071564.10"; exon_number "1"; exon_id "c15d5931-c7ef-43e0-952e-e76370dfa03e_ENSG00000071564.10.1";
chr19	/dev/stdin	CDS	1611249	1611368	.	-	2	gene_id "c15d5931-c7ef-43e0-952e-e76370dfa03e_ENSG00000071564.10"; transcript_id "c15d5931-c7ef-43e0-952e-e76370dfa03e_ENSG00000071564.10"; exon_number "1"; exon_id "c15d5931-c7ef-43e0-952e-e76370dfa03e_ENSG00000071564.10.1";
chr19	/dev/stdin	exon	1611703	1611848	.	-	.	gene_id "c15d5931-c7ef-43e0-952e-e76370dfa03e_ENSG00000071564.10"; transcript_id "c15d5931-c7ef-43e0-952e-e76370dfa03e_ENSG00000071564.10"; exon_number "2"; exon_id "c15d5931-c7ef-43e0-952e-e76370dfa03e_ENSG00000071564.10.2";
chr19	/dev/stdin	CDS	1611703	1611848	.	-	1	gene_id "c15d5931-c7ef-43e0-952e-e76370dfa03e_ENSG00000071564.10"; transcript_id "c15d5931-c7ef-43e0-952e-e76370dfa03e_ENSG00000071564.10"; exon_number "2"; exon_id "c15d5931-c7ef-43e0-952e-e76370dfa03e_ENSG00000071564.10.2";
chr19	/dev/stdin	exon	1615284	1615519	.	-	.	gene_id "c15d5931-c7ef-43e0-952e-e76370dfa03e_ENSG00000071564.10"; transcript_id "c15d5931-c7ef-43e0-952e-e76370dfa03e_ENSG00000071564.10"; exon_number "3"; exon_id "c15d5931-c7ef-43e0-952e-e76370dfa03e_ENSG00000071564.10.3";
chr19	/dev/stdin	CDS	1615284	1615519	.	-	0	gene_id "c15d5931-c7ef-43e0-952e-e76370dfa03e_ENSG00000071564.10"; transcript_id "c15d5931-c7ef-43e0-952e-e76370dfa03e_ENSG00000071564.10"; exon_number "3"; exon_id "c15d5931-c7ef-43e0-952e-e76370dfa03e_ENSG00000071564.10.3";
chr19	/dev/stdin	exon	1615685	1615820	.	-	.	gene_id "c15d5931-c7ef-43e0-952e-e76370dfa03e_ENSG00000071564.10"; transcript_id "c15d5931-c7ef-43e0-952e-e76370dfa03e_ENSG00000071564.10"; exon_number "4"; exon_id "c15d5931-c7ef-43e0-952e-e76370dfa03e_ENSG00000071564.10.4";
chr19	/dev/stdin	CDS	1615685	1615820	.	-	1	gene_id "c15d5931-c7ef-43e0-952e-e76370dfa03e_ENSG00000071564.10"; transcript_id "c15d5931-c7ef-43e0-952e-e76370dfa03e_ENSG00000071564.10"; exon_number "4"; exon_id "c15d5931-c7ef-43e0-952e-e76370dfa03e_ENSG00000071564.10.4";
chr19	/dev/stdin	exon	1619110	1619233	.	-	.	gene_id "c15d5931-c7ef-43e0-952e-e76370dfa03e_ENSG00000071564.10"; transcript_id "c15d5931-c7ef-43e0-952e-e76370dfa03e_ENSG00000071564.10"; exon_number "5"; exon_id "c15d5931-c7ef-43e0-952e-e76370dfa03e_ENSG00000071564.10.5";
chr19	/dev/stdin	CDS	1619110	1619233	.	-	2	gene_id "c15d5931-c7ef-43e0-952e-e76370dfa03e_ENSG00000071564.10"; transcript_id "c15d5931-c7ef-43e0-952e-e76370dfa03e_ENSG00000071564.10"; exon_number "5"; exon_id "c15d5931-c7ef-43e0-952e-e76370dfa03e_ENSG00000071564.10.5";
chr19	/dev/stdin	exon	1619315	1619470	.	-	.	gene_id "c15d5931-c7ef-43e0-952e-e76370dfa03e_ENSG00000071564.10"; transcript_id "c15d5931-c7ef-43e0-952e-e76370dfa03e_ENSG00000071564.10"; exon_number "6"; exon_id "c15d5931-c7ef-43e0-952e-e76370dfa03e_ENSG00000071564.10.6";
chr19	/dev/stdin	CDS	1619315	1619470	.	-	2	gene_id "c15d5931-c7ef-43e0-952e-e76370dfa03e_ENSG00000071564.10"; transcript_id "c15d5931-c7ef-43e0-952e-e76370dfa03e_ENSG00000071564.10"; exon_number "6"; exon_id "c15d5931-c7ef-43e0-952e-e76370dfa03e_ENSG00000071564.10.6";
chr19	/dev/stdin	exon	1619779	1619852	.	-	.	gene_id "c15d5931-c7ef-43e0-952e-e76370dfa03e_ENSG00000071564.10"; transcript_id "c15d5931-c7ef-43e0-952e-e76370dfa03e_ENSG00000071564.10"; exon_number "7"; exon_id "c15d5931-c7ef-43e0-952e-e76370dfa03e_ENSG00000071564.10.7";
chr19	/dev/stdin	CDS	1619779	1619852	.	-	1	gene_id "c15d5931-c7ef-43e0-952e-e76370dfa03e_ENSG00000071564.10"; transcript_id "c15d5931-c7ef-43e0-952e-e76370dfa03e_ENSG00000071564.10"; exon_number "7"; exon_id "c15d5931-c7ef-43e0-952e-e76370dfa03e_ENSG00000071564.10.7";
chr19	/dev/stdin	exon	1620967	1621045	.	-	.	gene_id "c15d5931-c7ef-43e0-952e-e76370dfa03e_ENSG00000071564.10"; transcript_id "c15d5931-c7ef-43e0-952e-e76370dfa03e_ENSG00000071564.10"; exon_number "8"; exon_id "c15d5931-c7ef-43e0-952e-e76370dfa03e_ENSG00000071564.10.8";
chr19	/dev/stdin	CDS	1620967	1621045	.	-	2	gene_id "c15d5931-c7ef-43e0-952e-e76370dfa03e_ENSG00000071564.10"; transcript_id "c15d5931-c7ef-43e0-952e-e76370dfa03e_ENSG00000071564.10"; exon_number "8"; exon_id "c15d5931-c7ef-43e0-952e-e76370dfa03e_ENSG00000071564.10.8";
chr19	/dev/stdin	exon	1621132	1621190	.	-	.	gene_id "c15d5931-c7ef-43e0-952e-e76370dfa03e_ENSG00000071564.10"; transcript_id "c15d5931-c7ef-43e0-952e-e76370dfa03e_ENSG00000071564.10"; exon_number "9"; exon_id "c15d5931-c7ef-43e0-952e-e76370dfa03e_ENSG00000071564.10.9";
chr19	/dev/stdin	CDS	1621132	1621190	.	-	1	gene_id "c15d5931-c7ef-43e0-952e-e76370dfa03e_ENSG00000071564.10"; transcript_id "c15d5931-c7ef-43e0-952e-e76370dfa03e_ENSG00000071564.10"; exon_number "9"; exon_id "c15d5931-c7ef-43e0-952e-e76370dfa03e_ENSG00000071564.10.9";
chr19	/dev/stdin	exon	1621837	1621969	.	-	.	gene_id "c15d5931-c7ef-43e0-952e-e76370dfa03e_ENSG00000071564.10"; transcript_id "c15d5931-c7ef-43e0-952e-e76370dfa03e_ENSG00000071564.10"; exon_number "10"; exon_id "c15d5931-c7ef-43e0-952e-e76370dfa03e_ENSG00000071564.10.10";
chr19	/dev/stdin	CDS	1621837	1621969	.	-	2	gene_id "c15d5931-c7ef-43e0-952e-e76370dfa03e_ENSG00000071564.10"; transcript_id "c15d5931-c7ef-43e0-952e-e76370dfa03e_ENSG00000071564.10"; exon_number "10"; exon_id "c15d5931-c7ef-43e0-952e-e76370dfa03e_ENSG00000071564.10.10";
chr19	/dev/stdin	exon	1622053	1622222	.	-	.	gene_id "c15d5931-c7ef-43e0-952e-e76370dfa03e_ENSG00000071564.10"; transcript_id "c15d5931-c7ef-43e0-952e-e76370dfa03e_ENSG00000071564.10"; exon_number "11"; exon_id "c15d5931-c7ef-43e0-952e-e76370dfa03e_ENSG00000071564.10.11";
chr19	/dev/stdin	CDS	1622053	1622222	.	-	1	gene_id "c15d5931-c7ef-43e0-952e-e76370dfa03e_ENSG00000071564.10"; transcript_id "c15d5931-c7ef-43e0-952e-e76370dfa03e_ENSG00000071564.10"; exon_number "11"; exon_id "c15d5931-c7ef-43e0-952e-e76370dfa03e_ENSG00000071564.10.11";
chr19	/dev/stdin	exon	1622312	1622414	.	-	.	gene_id "c15d5931-c7ef-43e0-952e-e76370dfa03e_ENSG00000071564.10"; transcript_id "c15d5931-c7ef-43e0-952e-e76370dfa03e_ENSG00000071564.10"; exon_number "12"; exon_id "c15d5931-c7ef-43e0-952e-e76370dfa03e_ENSG00000071564.10.12";
chr19	/dev/stdin	CDS	1622312	1622414	.	-	2	gene_id "c15d5931-c7ef-43e0-952e-e76370dfa03e_ENSG00000071564.10"; transcript_id "c15d5931-c7ef-43e0-952e-e76370dfa03e_ENSG00000071564.10"; exon_number "12"; exon_id "c15d5931-c7ef-43e0-952e-e76370dfa03e_ENSG00000071564.10.12";
chr19	/dev/stdin	exon	1623950	1623999	.	-	.	gene_id "c15d5931-c7ef-43e0-952e-e76370dfa03e_ENSG00000071564.10"; transcript_id "c15d5931-c7ef-43e0-952e-e76370dfa03e_ENSG00000071564.10"; exon_number "13"; exon_id "c15d5931-c7ef-43e0-952e-e76370dfa03e_ENSG00000071564.10.13";
chr19	/dev/stdin	CDS	1623950	1623999	.	-	1	gene_id "c15d5931-c7ef-43e0-952e-e76370dfa03e_ENSG00000071564.10"; transcript_id "c15d5931-c7ef-43e0-952e-e76370dfa03e_ENSG00000071564.10"; exon_number "13"; exon_id "c15d5931-c7ef-43e0-952e-e76370dfa03e_ENSG00000071564.10.13";
chr19	/dev/stdin	exon	1625575	1625707	.	-	.	gene_id "c15d5931-c7ef-43e0-952e-e76370dfa03e_ENSG00000071564.10"; transcript_id "c15d5931-c7ef-43e0-952e-e76370dfa03e_ENSG00000071564.10"; exon_number "14"; exon_id "c15d5931-c7ef-43e0-952e-e76370dfa03e_ENSG00000071564.10.14";
chr19	/dev/stdin	CDS	1625575	1625707	.	-	2	gene_id "c15d5931-c7ef-43e0-952e-e76370dfa03e_ENSG00000071564.10"; transcript_id "c15d5931-c7ef-43e0-952e-e76370dfa03e_ENSG00000071564.10"; exon_number "14"; exon_id "c15d5931-c7ef-43e0-952e-e76370dfa03e_ENSG00000071564.10.14";
chr19	/dev/stdin	exon	1627358	1627425	.	-	.	gene_id "c15d5931-c7ef-43e0-952e-e76370dfa03e_ENSG00000071564.10"; transcript_id "c15d5931-c7ef-43e0-952e-e76370dfa03e_ENSG00000071564.10"; exon_number "15"; exon_id "c15d5931-c7ef-43e0-952e-e76370dfa03e_ENSG00000071564.10.15";
chr19	/dev/stdin	CDS	1627358	1627425	.	-	1	gene_id "c15d5931-c7ef-43e0-952e-e76370dfa03e_ENSG00000071564.10"; transcript_id "c15d5931-c7ef-43e0-952e-e76370dfa03e_ENSG00000071564.10"; exon_number "15"; exon_id "c15d5931-c7ef-43e0-952e-e76370dfa03e_ENSG00000071564.10.15";
chr19	/dev/stdin	exon	1632037	1632115	.	-	.	gene_id "c15d5931-c7ef-43e0-952e-e76370dfa03e_ENSG00000071564.10"; transcript_id "c15d5931-c7ef-43e0-952e-e76370dfa03e_ENSG00000071564.10"; exon_number "16"; exon_id "c15d5931-c7ef-43e0-952e-e76370dfa03e_ENSG00000071564.10.16";
chr19	/dev/stdin	CDS	1632037	1632115	.	-	2	gene_id "c15d5931-c7ef-43e0-952e-e76370dfa03e_ENSG00000071564.10"; transcript_id "c15d5931-c7ef-43e0-952e-e76370dfa03e_ENSG00000071564.10"; exon_number "16"; exon_id "c15d5931-c7ef-43e0-952e-e76370dfa03e_ENSG00000071564.10.16";
chr19	/dev/stdin	exon	1632331	1632404	.	-	.	gene_id "c15d5931-c7ef-43e0-952e-e76370dfa03e_ENSG00000071564.10"; transcript_id "c15d5931-c7ef-43e0-952e-e76370dfa03e_ENSG00000071564.10"; exon_number "17"; exon_id "c15d5931-c7ef-43e0-952e-e76370dfa03e_ENSG00000071564.10.17";
chr19	/dev/stdin	CDS	1632331	1632404	.	-	1	gene_id "c15d5931-c7ef-43e0-952e-e76370dfa03e_ENSG00000071564.10"; transcript_id "c15d5931-c7ef-43e0-952e-e76370dfa03e_ENSG00000071564.10"; exon_number "17"; exon_id "c15d5931-c7ef-43e0-952e-e76370dfa03e_ENSG00000071564.10.17";
chr19	/dev/stdin	exon	1646354	1646427	.	-	.	gene_id "c15d5931-c7ef-43e0-952e-e76370dfa03e_ENSG00000071564.10"; transcript_id "c15d5931-c7ef-43e0-952e-e76370dfa03e_ENSG00000071564.10"; exon_number "18"; exon_id "c15d5931-c7ef-43e0-952e-e76370dfa03e_ENSG00000071564.10.18";
chr19	/dev/stdin	CDS	1646354	1646427	.	-	0	gene_id "c15d5931-c7ef-43e0-952e-e76370dfa03e_ENSG00000071564.10"; transcript_id "c15d5931-c7ef-43e0-952e-e76370dfa03e_ENSG00000071564.10"; exon_number "18"; exon_id "c15d5931-c7ef-43e0-952e-e76370dfa03e_ENSG00000071564.10.18";
chr19	/dev/stdin	start_codon	1646425	1646427	.	-	0	gene_id "c15d5931-c7ef-43e0-952e-e76370dfa03e_ENSG00000071564.10"; transcript_id "c15d5931-c7ef-43e0-952e-e76370dfa03e_ENSG00000071564.10"; exon_number "18"; exon_id "c15d5931-c7ef-43e0-952e-e76370dfa03e_ENSG00000071564.10.18";
chr19	/dev/stdin	transcript	1611249	1652326	.	-	.	gene_id "70faddc0-8625-4a25-9f3d-99171d71b407_ENSG00000071564.10"; transcript_id "70faddc0-8625-4a25-9f3d-99171d71b407_ENSG00000071564.10";
chr19	/dev/stdin	exon	1611249	1611368	.	-	.	gene_id "70faddc0-8625-4a25-9f3d-99171d71b407_ENSG00000071564.10"; transcript_id "70faddc0-8625-4a25-9f3d-99171d71b407_ENSG00000071564.10"; exon_number "1"; exon_id "70faddc0-8625-4a25-9f3d-99171d71b407_ENSG00000071564.10.1";
chr19	/dev/stdin	CDS	1611249	1611368	.	-	2	gene_id "70faddc0-8625-4a25-9f3d-99171d71b407_ENSG00000071564.10"; transcript_id "70faddc0-8625-4a25-9f3d-99171d71b407_ENSG00000071564.10"; exon_number "1"; exon_id "70faddc0-8625-4a25-9f3d-99171d71b407_ENSG00000071564.10.1";
chr19	/dev/stdin	exon	1611703	1611848	.	-	.	gene_id "70faddc0-8625-4a25-9f3d-99171d71b407_ENSG00000071564.10"; transcript_id "70faddc0-8625-4a25-9f3d-99171d71b407_ENSG00000071564.10"; exon_number "2"; exon_id "70faddc0-8625-4a25-9f3d-99171d71b407_ENSG00000071564.10.2";
chr19	/dev/stdin	CDS	1611703	1611848	.	-	1	gene_id "70faddc0-8625-4a25-9f3d-99171d71b407_ENSG00000071564.10"; transcript_id "70faddc0-8625-4a25-9f3d-99171d71b407_ENSG00000071564.10"; exon_number "2"; exon_id "70faddc0-8625-4a25-9f3d-99171d71b407_ENSG00000071564.10.2";
chr19	/dev/stdin	exon	1612206	1612432	.	-	.	gene_id "70faddc0-8625-4a25-9f3d-99171d71b407_ENSG00000071564.10"; transcript_id "70faddc0-8625-4a25-9f3d-99171d71b407_ENSG00000071564.10"; exon_number "3"; exon_id "70faddc0-8625-4a25-9f3d-99171d71b407_ENSG00000071564.10.3";
chr19	/dev/stdin	CDS	1612206	1612432	.	-	0	gene_id "70faddc0-8625-4a25-9f3d-99171d71b407_ENSG00000071564.10"; transcript_id "70faddc0-8625-4a25-9f3d-99171d71b407_ENSG00000071564.10"; exon_number "3"; exon_id "70faddc0-8625-4a25-9f3d-99171d71b407_ENSG00000071564.10.3";
chr19	/dev/stdin	exon	1615685	1615820	.	-	.	gene_id "70faddc0-8625-4a25-9f3d-99171d71b407_ENSG00000071564.10"; transcript_id "70faddc0-8625-4a25-9f3d-99171d71b407_ENSG00000071564.10"; exon_number "4"; exon_id "70faddc0-8625-4a25-9f3d-99171d71b407_ENSG00000071564.10.4";
chr19	/dev/stdin	CDS	1615685	1615820	.	-	1	gene_id "70faddc0-8625-4a25-9f3d-99171d71b407_ENSG00000071564.10"; transcript_id "70faddc0-8625-4a25-9f3d-99171d71b407_ENSG00000071564.10"; exon_number "4"; exon_id "70faddc0-8625-4a25-9f3d-99171d71b407_ENSG00000071564.10.4";
chr19	/dev/stdin	exon	1619110	1619233	.	-	.	gene_id "70faddc0-8625-4a25-9f3d-99171d71b407_ENSG00000071564.10"; transcript_id "70faddc0-8625-4a25-9f3d-99171d71b407_ENSG00000071564.10"; exon_number "5"; exon_id "70faddc0-8625-4a25-9f3d-99171d71b407_ENSG00000071564.10.5";
chr19	/dev/stdin	CDS	1619110	1619233	.	-	2	gene_id "70faddc0-8625-4a25-9f3d-99171d71b407_ENSG00000071564.10"; transcript_id "70faddc0-8625-4a25-9f3d-99171d71b407_ENSG00000071564.10"; exon_number "5"; exon_id "70faddc0-8625-4a25-9f3d-99171d71b407_ENSG00000071564.10.5";
chr19	/dev/stdin	exon	1619315	1619473	.	-	.	gene_id "70faddc0-8625-4a25-9f3d-99171d71b407_ENSG00000071564.10"; transcript_id "70faddc0-8625-4a25-9f3d-99171d71b407_ENSG00000071564.10"; exon_number "6"; exon_id "70faddc0-8625-4a25-9f3d-99171d71b407_ENSG00000071564.10.6";
chr19	/dev/stdin	CDS	1619315	1619473	.	-	2	gene_id "70faddc0-8625-4a25-9f3d-99171d71b407_ENSG00000071564.10"; transcript_id "70faddc0-8625-4a25-9f3d-99171d71b407_ENSG00000071564.10"; exon_number "6"; exon_id "70faddc0-8625-4a25-9f3d-99171d71b407_ENSG00000071564.10.6";
chr19	/dev/stdin	exon	1619779	1619852	.	-	.	gene_id "70faddc0-8625-4a25-9f3d-99171d71b407_ENSG00000071564.10"; transcript_id "70faddc0-8625-4a25-9f3d-99171d71b407_ENSG00000071564.10"; exon_number "7"; exon_id "70faddc0-8625-4a25-9f3d-99171d71b407_ENSG00000071564.10.7";
chr19	/dev/stdin	CDS	1619779	1619852	.	-	1	gene_id "70faddc0-8625-4a25-9f3d-99171d71b407_ENSG00000071564.10"; transcript_id "70faddc0-8625-4a25-9f3d-99171d71b407_ENSG00000071564.10"; exon_number "7"; exon_id "70faddc0-8625-4a25-9f3d-99171d71b407_ENSG00000071564.10.7";
chr19	/dev/stdin	exon	1620967	1621045	.	-	.	gene_id "70faddc0-8625-4a25-9f3d-99171d71b407_ENSG00000071564.10"; transcript_id "70faddc0-8625-4a25-9f3d-99171d71b407_ENSG00000071564.10"; exon_number "8"; exon_id "70faddc0-8625-4a25-9f3d-99171d71b407_ENSG00000071564.10.8";
chr19	/dev/stdin	CDS	1620967	1621045	.	-	2	gene_id "70faddc0-8625-4a25-9f3d-99171d71b407_ENSG00000071564.10"; transcript_id "70faddc0-8625-4a25-9f3d-99171d71b407_ENSG00000071564.10"; exon_number "8"; exon_id "70faddc0-8625-4a25-9f3d-99171d71b407_ENSG00000071564.10.8";
chr19	/dev/stdin	exon	1621132	1621190	.	-	.	gene_id "70faddc0-8625-4a25-9f3d-99171d71b407_ENSG00000071564.10"; transcript_id "70faddc0-8625-4a25-9f3d-99171d71b407_ENSG00000071564.10"; exon_number "9"; exon_id "70faddc0-8625-4a25-9f3d-99171d71b407_ENSG00000071564.10.9";
chr19	/dev/stdin	CDS	1621132	1621190	.	-	1	gene_id "70faddc0-8625-4a25-9f3d-99171d71b407_ENSG00000071564.10"; transcript_id "70faddc0-8625-4a25-9f3d-99171d71b407_ENSG00000071564.10"; exon_number "9"; exon_id "70faddc0-8625-4a25-9f3d-99171d71b407_ENSG00000071564.10.9";
chr19	/dev/stdin	exon	1621837	1621969	.	-	.	gene_id "70faddc0-8625-4a25-9f3d-99171d71b407_ENSG00000071564.10"; transcript_id "70faddc0-8625-4a25-9f3d-99171d71b407_ENSG00000071564.10"; exon_number "10"; exon_id "70faddc0-8625-4a25-9f3d-99171d71b407_ENSG00000071564.10.10";
chr19	/dev/stdin	CDS	1621837	1621969	.	-	2	gene_id "70faddc0-8625-4a25-9f3d-99171d71b407_ENSG00000071564.10"; transcript_id "70faddc0-8625-4a25-9f3d-99171d71b407_ENSG00000071564.10"; exon_number "10"; exon_id "70faddc0-8625-4a25-9f3d-99171d71b407_ENSG00000071564.10.10";
chr19	/dev/stdin	exon	1622053	1622222	.	-	.	gene_id "70faddc0-8625-4a25-9f3d-99171d71b407_ENSG00000071564.10"; transcript_id "70faddc0-8625-4a25-9f3d-99171d71b407_ENSG00000071564.10"; exon_number "11"; exon_id "70faddc0-8625-4a25-9f3d-99171d71b407_ENSG00000071564.10.11";
chr19	/dev/stdin	CDS	1622053	1622222	.	-	1	gene_id "70faddc0-8625-4a25-9f3d-99171d71b407_ENSG00000071564.10"; transcript_id "70faddc0-8625-4a25-9f3d-99171d71b407_ENSG00000071564.10"; exon_number "11"; exon_id "70faddc0-8625-4a25-9f3d-99171d71b407_ENSG00000071564.10.11";
chr19	/dev/stdin	exon	1622312	1622414	.	-	.	gene_id "70faddc0-8625-4a25-9f3d-99171d71b407_ENSG00000071564.10"; transcript_id "70faddc0-8625-4a25-9f3d-99171d71b407_ENSG00000071564.10"; exon_number "12"; exon_id "70faddc0-8625-4a25-9f3d-99171d71b407_ENSG00000071564.10.12";
chr19	/dev/stdin	CDS	1622312	1622414	.	-	2	gene_id "70faddc0-8625-4a25-9f3d-99171d71b407_ENSG00000071564.10"; transcript_id "70faddc0-8625-4a25-9f3d-99171d71b407_ENSG00000071564.10"; exon_number "12"; exon_id "70faddc0-8625-4a25-9f3d-99171d71b407_ENSG00000071564.10.12";
chr19	/dev/stdin	exon	1623950	1623999	.	-	.	gene_id "70faddc0-8625-4a25-9f3d-99171d71b407_ENSG00000071564.10"; transcript_id "70faddc0-8625-4a25-9f3d-99171d71b407_ENSG00000071564.10"; exon_number "13"; exon_id "70faddc0-8625-4a25-9f3d-99171d71b407_ENSG00000071564.10.13";
chr19	/dev/stdin	CDS	1623950	1623999	.	-	1	gene_id "70faddc0-8625-4a25-9f3d-99171d71b407_ENSG00000071564.10"; transcript_id "70faddc0-8625-4a25-9f3d-99171d71b407_ENSG00000071564.10"; exon_number "13"; exon_id "70faddc0-8625-4a25-9f3d-99171d71b407_ENSG00000071564.10.13";
chr19	/dev/stdin	exon	1625575	1625707	.	-	.	gene_id "70faddc0-8625-4a25-9f3d-99171d71b407_ENSG00000071564.10"; transcript_id "70faddc0-8625-4a25-9f3d-99171d71b407_ENSG00000071564.10"; exon_number "14"; exon_id "70faddc0-8625-4a25-9f3d-99171d71b407_ENSG00000071564.10.14";
chr19	/dev/stdin	CDS	1625575	1625707	.	-	2	gene_id "70faddc0-8625-4a25-9f3d-99171d71b407_ENSG00000071564.10"; transcript_id "70faddc0-8625-4a25-9f3d-99171d71b407_ENSG00000071564.10"; exon_number "14"; exon_id "70faddc0-8625-4a25-9f3d-99171d71b407_ENSG00000071564.10.14";
chr19	/dev/stdin	exon	1627358	1627425	.	-	.	gene_id "70faddc0-8625-4a25-9f3d-99171d71b407_ENSG00000071564.10"; transcript_id "70faddc0-8625-4a25-9f3d-99171d71b407_ENSG00000071564.10"; exon_number "15"; exon_id "70faddc0-8625-4a25-9f3d-99171d71b407_ENSG00000071564.10.15";
chr19	/dev/stdin	CDS	1627358	1627425	.	-	1	gene_id "70faddc0-8625-4a25-9f3d-99171d71b407_ENSG00000071564.10"; transcript_id "70faddc0-8625-4a25-9f3d-99171d71b407_ENSG00000071564.10"; exon_number "15"; exon_id "70faddc0-8625-4a25-9f3d-99171d71b407_ENSG00000071564.10.15";
chr19	/dev/stdin	exon	1632037	1632115	.	-	.	gene_id "70faddc0-8625-4a25-9f3d-99171d71b407_ENSG00000071564.10"; transcript_id "70faddc0-8625-4a25-9f3d-99171d71b407_ENSG00000071564.10"; exon_number "16"; exon_id "70faddc0-8625-4a25-9f3d-99171d71b407_ENSG00000071564.10.16";
chr19	/dev/stdin	CDS	1632037	1632115	.	-	2	gene_id "70faddc0-8625-4a25-9f3d-99171d71b407_ENSG00000071564.10"; transcript_id "70faddc0-8625-4a25-9f3d-99171d71b407_ENSG00000071564.10"; exon_number "16"; exon_id "70faddc0-8625-4a25-9f3d-99171d71b407_ENSG00000071564.10.16";
chr19	/dev/stdin	exon	1632331	1632404	.	-	.	gene_id "70faddc0-8625-4a25-9f3d-99171d71b407_ENSG00000071564.10"; transcript_id "70faddc0-8625-4a25-9f3d-99171d71b407_ENSG00000071564.10"; exon_number "17"; exon_id "70faddc0-8625-4a25-9f3d-99171d71b407_ENSG00000071564.10.17";
chr19	/dev/stdin	CDS	1632331	1632404	.	-	1	gene_id "70faddc0-8625-4a25-9f3d-99171d71b407_ENSG00000071564.10"; transcript_id "70faddc0-8625-4a25-9f3d-99171d71b407_ENSG00000071564.10"; exon_number "17"; exon_id "70faddc0-8625-4a25-9f3d-99171d71b407_ENSG00000071564.10.17";
chr19	/dev/stdin	exon	1646354	1646426	.	-	.	gene_id "70faddc0-8625-4a25-9f3d-99171d71b407_ENSG00000071564.10"; transcript_id "70faddc0-8625-4a25-9f3d-99171d71b407_ENSG00000071564.10"; exon_number "18"; exon_id "70faddc0-8625-4a25-9f3d-99171d71b407_ENSG00000071564.10.18";
chr19	/dev/stdin	CDS	1646354	1646426	.	-	2	gene_id "70faddc0-8625-4a25-9f3d-99171d71b407_ENSG00000071564.10"; transcript_id "70faddc0-8625-4a25-9f3d-99171d71b407_ENSG00000071564.10"; exon_number "18"; exon_id "70faddc0-8625-4a25-9f3d-99171d71b407_ENSG00000071564.10.18";
chr19	/dev/stdin	exon	1650176	1650286	.	-	.	gene_id "70faddc0-8625-4a25-9f3d-99171d71b407_ENSG00000071564.10"; transcript_id "70faddc0-8625-4a25-9f3d-99171d71b407_ENSG00000071564.10"; exon_number "19"; exon_id "70faddc0-8625-4a25-9f3d-99171d71b407_ENSG00000071564.10.19";
chr19	/dev/stdin	CDS	1650176	1650286	.	-	2	gene_id "70faddc0-8625-4a25-9f3d-99171d71b407_ENSG00000071564.10"; transcript_id "70faddc0-8625-4a25-9f3d-99171d71b407_ENSG00000071564.10"; exon_number "19"; exon_id "70faddc0-8625-4a25-9f3d-99171d71b407_ENSG00000071564.10.19";
chr19	/dev/stdin	exon	1652299	1652326	.	-	.	gene_id "70faddc0-8625-4a25-9f3d-99171d71b407_ENSG00000071564.10"; transcript_id "70faddc0-8625-4a25-9f3d-99171d71b407_ENSG00000071564.10"; exon_number "20"; exon_id "70faddc0-8625-4a25-9f3d-99171d71b407_ENSG00000071564.10.20";
chr19	/dev/stdin	CDS	1652299	1652326	.	-	0	gene_id "70faddc0-8625-4a25-9f3d-99171d71b407_ENSG00000071564.10"; transcript_id "70faddc0-8625-4a25-9f3d-99171d71b407_ENSG00000071564.10"; exon_number "20"; exon_id "70faddc0-8625-4a25-9f3d-99171d71b407_ENSG00000071564.10.20";
chr19	/dev/stdin	start_codon	1652324	1652326	.	-	0	gene_id "70faddc0-8625-4a25-9f3d-99171d71b407_ENSG00000071564.10"; transcript_id "70faddc0-8625-4a25-9f3d-99171d71b407_ENSG00000071564.10"; exon_number "20"; exon_id "70faddc0-8625-4a25-9f3d-99171d71b407_ENSG00000071564.10.20";
chr19	/dev/stdin	transcript	1747935	1748740	.	+	.	gene_id "ENST00000586506.1_ENSG00000267073.1"; transcript_id "ENST00000586506.1_ENSG00000267073.1";
chr19	/dev/stdin	exon	1747935	1748097	.	+	.	gene_id "ENST00000586506.1_ENSG00000267073.1"; transcript_id "ENST00000586506.1_ENSG00000267073.1"; exon_number "1"; exon_id "ENST00000586506.1_ENSG00000267073.1.1";
chr19	/dev/stdin	CDS	1747935	1748097	.	+	0	gene_id "ENST00000586506.1_ENSG00000267073.1"; transcript_id "ENST00000586506.1_ENSG00000267073.1"; exon_number "1"; exon_id "ENST00000586506.1_ENSG00000267073.1.1";
chr19	/dev/stdin	exon	1748512	1748740	.	+	.	gene_id "ENST00000586506.1_ENSG00000267073.1"; transcript_id "ENST00000586506.1_ENSG00000267073.1"; exon_number "2"; exon_id "ENST00000586506.1_ENSG00000267073.1.2";
chr19	/dev/stdin	CDS	1748512	1748740	.	+	2	gene_id "ENST00000586506.1_ENSG00000267073.1"; transcript_id "ENST00000586506.1_ENSG00000267073.1"; exon_number "2"; exon_id "ENST00000586506.1_ENSG00000267073.1.2";
chr19	/dev/stdin	start_codon	1747935	1747937	.	+	0	gene_id "ENST00000586506.1_ENSG00000267073.1"; transcript_id "ENST00000586506.1_ENSG00000267073.1"; exon_number "1"; exon_id "ENST00000586506.1_ENSG00000267073.1.1";
chr19	/dev/stdin	transcript	1815249	1818734	.	-	.	gene_id "aee57575-8803-4bf5-b82e-6dc8e0785268_ENSG00000079313.7"; transcript_id "aee57575-8803-4bf5-b82e-6dc8e0785268_ENSG00000079313.7";
chr19	/dev/stdin	exon	1815249	1816153	.	-	.	gene_id "aee57575-8803-4bf5-b82e-6dc8e0785268_ENSG00000079313.7"; transcript_id "aee57575-8803-4bf5-b82e-6dc8e0785268_ENSG00000079313.7"; exon_number "1"; exon_id "aee57575-8803-4bf5-b82e-6dc8e0785268_ENSG00000079313.7.1";
chr19	/dev/stdin	CDS	1815249	1816153	.	-	0	gene_id "aee57575-8803-4bf5-b82e-6dc8e0785268_ENSG00000079313.7"; transcript_id "aee57575-8803-4bf5-b82e-6dc8e0785268_ENSG00000079313.7"; exon_number "1"; exon_id "aee57575-8803-4bf5-b82e-6dc8e0785268_ENSG00000079313.7.1";
chr19	/dev/stdin	exon	1816224	1816344	.	-	.	gene_id "aee57575-8803-4bf5-b82e-6dc8e0785268_ENSG00000079313.7"; transcript_id "aee57575-8803-4bf5-b82e-6dc8e0785268_ENSG00000079313.7"; exon_number "2"; exon_id "aee57575-8803-4bf5-b82e-6dc8e0785268_ENSG00000079313.7.2";
chr19	/dev/stdin	CDS	1816224	1816344	.	-	1	gene_id "aee57575-8803-4bf5-b82e-6dc8e0785268_ENSG00000079313.7"; transcript_id "aee57575-8803-4bf5-b82e-6dc8e0785268_ENSG00000079313.7"; exon_number "2"; exon_id "aee57575-8803-4bf5-b82e-6dc8e0785268_ENSG00000079313.7.2";
chr19	/dev/stdin	exon	1816430	1816568	.	-	.	gene_id "aee57575-8803-4bf5-b82e-6dc8e0785268_ENSG00000079313.7"; transcript_id "aee57575-8803-4bf5-b82e-6dc8e0785268_ENSG00000079313.7"; exon_number "3"; exon_id "aee57575-8803-4bf5-b82e-6dc8e0785268_ENSG00000079313.7.3";
chr19	/dev/stdin	CDS	1816430	1816568	.	-	2	gene_id "aee57575-8803-4bf5-b82e-6dc8e0785268_ENSG00000079313.7"; transcript_id "aee57575-8803-4bf5-b82e-6dc8e0785268_ENSG00000079313.7"; exon_number "3"; exon_id "aee57575-8803-4bf5-b82e-6dc8e0785268_ENSG00000079313.7.3";
chr19	/dev/stdin	exon	1816697	1816812	.	-	.	gene_id "aee57575-8803-4bf5-b82e-6dc8e0785268_ENSG00000079313.7"; transcript_id "aee57575-8803-4bf5-b82e-6dc8e0785268_ENSG00000079313.7"; exon_number "4"; exon_id "aee57575-8803-4bf5-b82e-6dc8e0785268_ENSG00000079313.7.4";
chr19	/dev/stdin	CDS	1816697	1816812	.	-	1	gene_id "aee57575-8803-4bf5-b82e-6dc8e0785268_ENSG00000079313.7"; transcript_id "aee57575-8803-4bf5-b82e-6dc8e0785268_ENSG00000079313.7"; exon_number "4"; exon_id "aee57575-8803-4bf5-b82e-6dc8e0785268_ENSG00000079313.7.4";
chr19	/dev/stdin	exon	1817218	1817328	.	-	.	gene_id "aee57575-8803-4bf5-b82e-6dc8e0785268_ENSG00000079313.7"; transcript_id "aee57575-8803-4bf5-b82e-6dc8e0785268_ENSG00000079313.7"; exon_number "5"; exon_id "aee57575-8803-4bf5-b82e-6dc8e0785268_ENSG00000079313.7.5";
chr19	/dev/stdin	CDS	1817218	1817328	.	-	1	gene_id "aee57575-8803-4bf5-b82e-6dc8e0785268_ENSG00000079313.7"; transcript_id "aee57575-8803-4bf5-b82e-6dc8e0785268_ENSG00000079313.7"; exon_number "5"; exon_id "aee57575-8803-4bf5-b82e-6dc8e0785268_ENSG00000079313.7.5";
chr19	/dev/stdin	exon	1817706	1817779	.	-	.	gene_id "aee57575-8803-4bf5-b82e-6dc8e0785268_ENSG00000079313.7"; transcript_id "aee57575-8803-4bf5-b82e-6dc8e0785268_ENSG00000079313.7"; exon_number "6"; exon_id "aee57575-8803-4bf5-b82e-6dc8e0785268_ENSG00000079313.7.6";
chr19	/dev/stdin	CDS	1817706	1817779	.	-	0	gene_id "aee57575-8803-4bf5-b82e-6dc8e0785268_ENSG00000079313.7"; transcript_id "aee57575-8803-4bf5-b82e-6dc8e0785268_ENSG00000079313.7"; exon_number "6"; exon_id "aee57575-8803-4bf5-b82e-6dc8e0785268_ENSG00000079313.7.6";
chr19	/dev/stdin	exon	1818481	1818594	.	-	.	gene_id "aee57575-8803-4bf5-b82e-6dc8e0785268_ENSG00000079313.7"; transcript_id "aee57575-8803-4bf5-b82e-6dc8e0785268_ENSG00000079313.7"; exon_number "7"; exon_id "aee57575-8803-4bf5-b82e-6dc8e0785268_ENSG00000079313.7.7";
chr19	/dev/stdin	CDS	1818481	1818594	.	-	0	gene_id "aee57575-8803-4bf5-b82e-6dc8e0785268_ENSG00000079313.7"; transcript_id "aee57575-8803-4bf5-b82e-6dc8e0785268_ENSG00000079313.7"; exon_number "7"; exon_id "aee57575-8803-4bf5-b82e-6dc8e0785268_ENSG00000079313.7.7";
chr19	/dev/stdin	exon	1818705	1818734	.	-	.	gene_id "aee57575-8803-4bf5-b82e-6dc8e0785268_ENSG00000079313.7"; transcript_id "aee57575-8803-4bf5-b82e-6dc8e0785268_ENSG00000079313.7"; exon_number "8"; exon_id "aee57575-8803-4bf5-b82e-6dc8e0785268_ENSG00000079313.7.8";
chr19	/dev/stdin	CDS	1818705	1818734	.	-	0	gene_id "aee57575-8803-4bf5-b82e-6dc8e0785268_ENSG00000079313.7"; transcript_id "aee57575-8803-4bf5-b82e-6dc8e0785268_ENSG00000079313.7"; exon_number "8"; exon_id "aee57575-8803-4bf5-b82e-6dc8e0785268_ENSG00000079313.7.8";
chr19	/dev/stdin	start_codon	1818732	1818734	.	-	0	gene_id "aee57575-8803-4bf5-b82e-6dc8e0785268_ENSG00000079313.7"; transcript_id "aee57575-8803-4bf5-b82e-6dc8e0785268_ENSG00000079313.7"; exon_number "8"; exon_id "aee57575-8803-4bf5-b82e-6dc8e0785268_ENSG00000079313.7.8";
chr19	/dev/stdin	transcript	1852399	1862857	.	-	.	gene_id "ENST00000592313.1_ENSG00000129911.4"; transcript_id "ENST00000592313.1_ENSG00000129911.4";
chr19	/dev/stdin	exon	1852399	1854759	.	-	.	gene_id "ENST00000592313.1_ENSG00000129911.4"; transcript_id "ENST00000592313.1_ENSG00000129911.4"; exon_number "1"; exon_id "ENST00000592313.1_ENSG00000129911.4.1";
chr19	/dev/stdin	CDS	1852399	1854759	.	-	1	gene_id "ENST00000592313.1_ENSG00000129911.4"; transcript_id "ENST00000592313.1_ENSG00000129911.4"; exon_number "1"; exon_id "ENST00000592313.1_ENSG00000129911.4.1";
chr19	/dev/stdin	exon	1862793	1862857	.	-	.	gene_id "ENST00000592313.1_ENSG00000129911.4"; transcript_id "ENST00000592313.1_ENSG00000129911.4"; exon_number "2"; exon_id "ENST00000592313.1_ENSG00000129911.4.2";
chr19	/dev/stdin	CDS	1862793	1862857	.	-	0	gene_id "ENST00000592313.1_ENSG00000129911.4"; transcript_id "ENST00000592313.1_ENSG00000129911.4"; exon_number "2"; exon_id "ENST00000592313.1_ENSG00000129911.4.2";
chr19	/dev/stdin	start_codon	1862855	1862857	.	-	0	gene_id "ENST00000592313.1_ENSG00000129911.4"; transcript_id "ENST00000592313.1_ENSG00000129911.4"; exon_number "2"; exon_id "ENST00000592313.1_ENSG00000129911.4.2";
chr19	/dev/stdin	transcript	1876976	1881584	.	-	.	gene_id "964d523b-f5c8-48c5-8216-4eeb7b58fabf-1_ENSG00000129968.11"; transcript_id "964d523b-f5c8-48c5-8216-4eeb7b58fabf-1_ENSG00000129968.11";
chr19	/dev/stdin	exon	1876976	1877424	.	-	.	gene_id "964d523b-f5c8-48c5-8216-4eeb7b58fabf-1_ENSG00000129968.11"; transcript_id "964d523b-f5c8-48c5-8216-4eeb7b58fabf-1_ENSG00000129968.11"; exon_number "1"; exon_id "964d523b-f5c8-48c5-8216-4eeb7b58fabf-1_ENSG00000129968.11.1";
chr19	/dev/stdin	CDS	1876976	1877424	.	-	0	gene_id "964d523b-f5c8-48c5-8216-4eeb7b58fabf-1_ENSG00000129968.11"; transcript_id "964d523b-f5c8-48c5-8216-4eeb7b58fabf-1_ENSG00000129968.11"; exon_number "1"; exon_id "964d523b-f5c8-48c5-8216-4eeb7b58fabf-1_ENSG00000129968.11.1";
chr19	/dev/stdin	exon	1877507	1877686	.	-	.	gene_id "964d523b-f5c8-48c5-8216-4eeb7b58fabf-1_ENSG00000129968.11"; transcript_id "964d523b-f5c8-48c5-8216-4eeb7b58fabf-1_ENSG00000129968.11"; exon_number "2"; exon_id "964d523b-f5c8-48c5-8216-4eeb7b58fabf-1_ENSG00000129968.11.2";
chr19	/dev/stdin	CDS	1877507	1877686	.	-	0	gene_id "964d523b-f5c8-48c5-8216-4eeb7b58fabf-1_ENSG00000129968.11"; transcript_id "964d523b-f5c8-48c5-8216-4eeb7b58fabf-1_ENSG00000129968.11"; exon_number "2"; exon_id "964d523b-f5c8-48c5-8216-4eeb7b58fabf-1_ENSG00000129968.11.2";
chr19	/dev/stdin	exon	1879920	1880114	.	-	.	gene_id "964d523b-f5c8-48c5-8216-4eeb7b58fabf-1_ENSG00000129968.11"; transcript_id "964d523b-f5c8-48c5-8216-4eeb7b58fabf-1_ENSG00000129968.11"; exon_number "3"; exon_id "964d523b-f5c8-48c5-8216-4eeb7b58fabf-1_ENSG00000129968.11.3";
chr19	/dev/stdin	CDS	1879920	1880114	.	-	0	gene_id "964d523b-f5c8-48c5-8216-4eeb7b58fabf-1_ENSG00000129968.11"; transcript_id "964d523b-f5c8-48c5-8216-4eeb7b58fabf-1_ENSG00000129968.11"; exon_number "3"; exon_id "964d523b-f5c8-48c5-8216-4eeb7b58fabf-1_ENSG00000129968.11.3";
chr19	/dev/stdin	exon	1881234	1881584	.	-	.	gene_id "964d523b-f5c8-48c5-8216-4eeb7b58fabf-1_ENSG00000129968.11"; transcript_id "964d523b-f5c8-48c5-8216-4eeb7b58fabf-1_ENSG00000129968.11"; exon_number "4"; exon_id "964d523b-f5c8-48c5-8216-4eeb7b58fabf-1_ENSG00000129968.11.4";
chr19	/dev/stdin	CDS	1881234	1881584	.	-	0	gene_id "964d523b-f5c8-48c5-8216-4eeb7b58fabf-1_ENSG00000129968.11"; transcript_id "964d523b-f5c8-48c5-8216-4eeb7b58fabf-1_ENSG00000129968.11"; exon_number "4"; exon_id "964d523b-f5c8-48c5-8216-4eeb7b58fabf-1_ENSG00000129968.11.4";
chr19	/dev/stdin	start_codon	1881582	1881584	.	-	0	gene_id "964d523b-f5c8-48c5-8216-4eeb7b58fabf-1_ENSG00000129968.11"; transcript_id "964d523b-f5c8-48c5-8216-4eeb7b58fabf-1_ENSG00000129968.11"; exon_number "4"; exon_id "964d523b-f5c8-48c5-8216-4eeb7b58fabf-1_ENSG00000129968.11.4";
chr19	/dev/stdin	transcript	1905372	1913444	.	+	.	gene_id "ENST00000602400.1_ENSG00000213638.4"; transcript_id "ENST00000602400.1_ENSG00000213638.4";
chr19	/dev/stdin	exon	1905372	1905438	.	+	.	gene_id "ENST00000602400.1_ENSG00000213638.4"; transcript_id "ENST00000602400.1_ENSG00000213638.4"; exon_number "1"; exon_id "ENST00000602400.1_ENSG00000213638.4.1";
chr19	/dev/stdin	CDS	1905372	1905438	.	+	0	gene_id "ENST00000602400.1_ENSG00000213638.4"; transcript_id "ENST00000602400.1_ENSG00000213638.4"; exon_number "1"; exon_id "ENST00000602400.1_ENSG00000213638.4.1";
chr19	/dev/stdin	exon	1911889	1913444	.	+	.	gene_id "ENST00000602400.1_ENSG00000213638.4"; transcript_id "ENST00000602400.1_ENSG00000213638.4"; exon_number "2"; exon_id "ENST00000602400.1_ENSG00000213638.4.2";
chr19	/dev/stdin	CDS	1911889	1913441	.	+	2	gene_id "ENST00000602400.1_ENSG00000213638.4"; transcript_id "ENST00000602400.1_ENSG00000213638.4"; exon_number "2"; exon_id "ENST00000602400.1_ENSG00000213638.4.2";
chr19	/dev/stdin	start_codon	1905372	1905374	.	+	0	gene_id "ENST00000602400.1_ENSG00000213638.4"; transcript_id "ENST00000602400.1_ENSG00000213638.4"; exon_number "1"; exon_id "ENST00000602400.1_ENSG00000213638.4.1";
chr19	/dev/stdin	stop_codon	1913442	1913444	.	+	0	gene_id "ENST00000602400.1_ENSG00000213638.4"; transcript_id "ENST00000602400.1_ENSG00000213638.4"; exon_number "2"; exon_id "ENST00000602400.1_ENSG00000213638.4.2";
chr19	/dev/stdin	transcript	1905372	1918808	.	+	.	gene_id "5022653e-9b52-4616-9886-23c09e431f5c_ENSG00000227500.5"; transcript_id "5022653e-9b52-4616-9886-23c09e431f5c_ENSG00000227500.5";
chr19	/dev/stdin	exon	1905372	1905438	.	+	.	gene_id "5022653e-9b52-4616-9886-23c09e431f5c_ENSG00000227500.5"; transcript_id "5022653e-9b52-4616-9886-23c09e431f5c_ENSG00000227500.5"; exon_number "1"; exon_id "5022653e-9b52-4616-9886-23c09e431f5c_ENSG00000227500.5.1";
chr19	/dev/stdin	CDS	1905372	1905438	.	+	0	gene_id "5022653e-9b52-4616-9886-23c09e431f5c_ENSG00000227500.5"; transcript_id "5022653e-9b52-4616-9886-23c09e431f5c_ENSG00000227500.5"; exon_number "1"; exon_id "5022653e-9b52-4616-9886-23c09e431f5c_ENSG00000227500.5.1";
chr19	/dev/stdin	exon	1914978	1915025	.	+	.	gene_id "5022653e-9b52-4616-9886-23c09e431f5c_ENSG00000227500.5"; transcript_id "5022653e-9b52-4616-9886-23c09e431f5c_ENSG00000227500.5"; exon_number "2"; exon_id "5022653e-9b52-4616-9886-23c09e431f5c_ENSG00000227500.5.2";
chr19	/dev/stdin	CDS	1914978	1915025	.	+	2	gene_id "5022653e-9b52-4616-9886-23c09e431f5c_ENSG00000227500.5"; transcript_id "5022653e-9b52-4616-9886-23c09e431f5c_ENSG00000227500.5"; exon_number "2"; exon_id "5022653e-9b52-4616-9886-23c09e431f5c_ENSG00000227500.5.2";
chr19	/dev/stdin	exon	1917693	1917821	.	+	.	gene_id "5022653e-9b52-4616-9886-23c09e431f5c_ENSG00000227500.5"; transcript_id "5022653e-9b52-4616-9886-23c09e431f5c_ENSG00000227500.5"; exon_number "3"; exon_id "5022653e-9b52-4616-9886-23c09e431f5c_ENSG00000227500.5.3";
chr19	/dev/stdin	CDS	1917693	1917821	.	+	2	gene_id "5022653e-9b52-4616-9886-23c09e431f5c_ENSG00000227500.5"; transcript_id "5022653e-9b52-4616-9886-23c09e431f5c_ENSG00000227500.5"; exon_number "3"; exon_id "5022653e-9b52-4616-9886-23c09e431f5c_ENSG00000227500.5.3";
chr19	/dev/stdin	exon	1918126	1918808	.	+	.	gene_id "5022653e-9b52-4616-9886-23c09e431f5c_ENSG00000227500.5"; transcript_id "5022653e-9b52-4616-9886-23c09e431f5c_ENSG00000227500.5"; exon_number "4"; exon_id "5022653e-9b52-4616-9886-23c09e431f5c_ENSG00000227500.5.4";
chr19	/dev/stdin	CDS	1918126	1918805	.	+	2	gene_id "5022653e-9b52-4616-9886-23c09e431f5c_ENSG00000227500.5"; transcript_id "5022653e-9b52-4616-9886-23c09e431f5c_ENSG00000227500.5"; exon_number "4"; exon_id "5022653e-9b52-4616-9886-23c09e431f5c_ENSG00000227500.5.4";
chr19	/dev/stdin	start_codon	1905372	1905374	.	+	0	gene_id "5022653e-9b52-4616-9886-23c09e431f5c_ENSG00000227500.5"; transcript_id "5022653e-9b52-4616-9886-23c09e431f5c_ENSG00000227500.5"; exon_number "1"; exon_id "5022653e-9b52-4616-9886-23c09e431f5c_ENSG00000227500.5.1";
chr19	/dev/stdin	stop_codon	1918806	1918808	.	+	0	gene_id "5022653e-9b52-4616-9886-23c09e431f5c_ENSG00000227500.5"; transcript_id "5022653e-9b52-4616-9886-23c09e431f5c_ENSG00000227500.5"; exon_number "4"; exon_id "5022653e-9b52-4616-9886-23c09e431f5c_ENSG00000227500.5.4";
chr19	/dev/stdin	transcript	1905372	1926005	.	+	.	gene_id "ENST00000316097.8_ENSG00000227500.5"; transcript_id "ENST00000316097.8_ENSG00000227500.5";
chr19	/dev/stdin	exon	1905372	1905438	.	+	.	gene_id "ENST00000316097.8_ENSG00000227500.5"; transcript_id "ENST00000316097.8_ENSG00000227500.5"; exon_number "1"; exon_id "ENST00000316097.8_ENSG00000227500.5.1";
chr19	/dev/stdin	CDS	1905372	1905438	.	+	0	gene_id "ENST00000316097.8_ENSG00000227500.5"; transcript_id "ENST00000316097.8_ENSG00000227500.5"; exon_number "1"; exon_id "ENST00000316097.8_ENSG00000227500.5.1";
chr19	/dev/stdin	exon	1914978	1915025	.	+	.	gene_id "ENST00000316097.8_ENSG00000227500.5"; transcript_id "ENST00000316097.8_ENSG00000227500.5"; exon_number "2"; exon_id "ENST00000316097.8_ENSG00000227500.5.2";
chr19	/dev/stdin	CDS	1914978	1915025	.	+	2	gene_id "ENST00000316097.8_ENSG00000227500.5"; transcript_id "ENST00000316097.8_ENSG00000227500.5"; exon_number "2"; exon_id "ENST00000316097.8_ENSG00000227500.5.2";
chr19	/dev/stdin	exon	1917693	1917821	.	+	.	gene_id "ENST00000316097.8_ENSG00000227500.5"; transcript_id "ENST00000316097.8_ENSG00000227500.5"; exon_number "3"; exon_id "ENST00000316097.8_ENSG00000227500.5.3";
chr19	/dev/stdin	CDS	1917693	1917821	.	+	2	gene_id "ENST00000316097.8_ENSG00000227500.5"; transcript_id "ENST00000316097.8_ENSG00000227500.5"; exon_number "3"; exon_id "ENST00000316097.8_ENSG00000227500.5.3";
chr19	/dev/stdin	exon	1918126	1918282	.	+	.	gene_id "ENST00000316097.8_ENSG00000227500.5"; transcript_id "ENST00000316097.8_ENSG00000227500.5"; exon_number "4"; exon_id "ENST00000316097.8_ENSG00000227500.5.4";
chr19	/dev/stdin	CDS	1918126	1918282	.	+	2	gene_id "ENST00000316097.8_ENSG00000227500.5"; transcript_id "ENST00000316097.8_ENSG00000227500.5"; exon_number "4"; exon_id "ENST00000316097.8_ENSG00000227500.5.4";
chr19	/dev/stdin	exon	1918888	1918989	.	+	.	gene_id "ENST00000316097.8_ENSG00000227500.5"; transcript_id "ENST00000316097.8_ENSG00000227500.5"; exon_number "5"; exon_id "ENST00000316097.8_ENSG00000227500.5.5";
chr19	/dev/stdin	CDS	1918888	1918989	.	+	1	gene_id "ENST00000316097.8_ENSG00000227500.5"; transcript_id "ENST00000316097.8_ENSG00000227500.5"; exon_number "5"; exon_id "ENST00000316097.8_ENSG00000227500.5.5";
chr19	/dev/stdin	exon	1923069	1923186	.	+	.	gene_id "ENST00000316097.8_ENSG00000227500.5"; transcript_id "ENST00000316097.8_ENSG00000227500.5"; exon_number "6"; exon_id "ENST00000316097.8_ENSG00000227500.5.6";
chr19	/dev/stdin	CDS	1923069	1923186	.	+	1	gene_id "ENST00000316097.8_ENSG00000227500.5"; transcript_id "ENST00000316097.8_ENSG00000227500.5"; exon_number "6"; exon_id "ENST00000316097.8_ENSG00000227500.5.6";
chr19	/dev/stdin	exon	1924107	1926005	.	+	.	gene_id "ENST00000316097.8_ENSG00000227500.5"; transcript_id "ENST00000316097.8_ENSG00000227500.5"; exon_number "7"; exon_id "ENST00000316097.8_ENSG00000227500.5.7";
chr19	/dev/stdin	CDS	1924107	1926002	.	+	0	gene_id "ENST00000316097.8_ENSG00000227500.5"; transcript_id "ENST00000316097.8_ENSG00000227500.5"; exon_number "7"; exon_id "ENST00000316097.8_ENSG00000227500.5.7";
chr19	/dev/stdin	start_codon	1905372	1905374	.	+	0	gene_id "ENST00000316097.8_ENSG00000227500.5"; transcript_id "ENST00000316097.8_ENSG00000227500.5"; exon_number "1"; exon_id "ENST00000316097.8_ENSG00000227500.5.1";
chr19	/dev/stdin	stop_codon	1926003	1926005	.	+	0	gene_id "ENST00000316097.8_ENSG00000227500.5"; transcript_id "ENST00000316097.8_ENSG00000227500.5"; exon_number "7"; exon_id "ENST00000316097.8_ENSG00000227500.5.7";
chr19	/dev/stdin	transcript	1941189	1981337	.	+	.	gene_id "c5c14aba-65ea-4762-92e7-ae79b82c2190_ENSG00000133275.11"; transcript_id "c5c14aba-65ea-4762-92e7-ae79b82c2190_ENSG00000133275.11";
chr19	/dev/stdin	exon	1941189	1941417	.	+	.	gene_id "c5c14aba-65ea-4762-92e7-ae79b82c2190_ENSG00000133275.11"; transcript_id "c5c14aba-65ea-4762-92e7-ae79b82c2190_ENSG00000133275.11"; exon_number "1"; exon_id "c5c14aba-65ea-4762-92e7-ae79b82c2190_ENSG00000133275.11.1";
chr19	/dev/stdin	CDS	1941189	1941417	.	+	0	gene_id "c5c14aba-65ea-4762-92e7-ae79b82c2190_ENSG00000133275.11"; transcript_id "c5c14aba-65ea-4762-92e7-ae79b82c2190_ENSG00000133275.11"; exon_number "1"; exon_id "c5c14aba-65ea-4762-92e7-ae79b82c2190_ENSG00000133275.11.1";
chr19	/dev/stdin	exon	1968790	1968904	.	+	.	gene_id "c5c14aba-65ea-4762-92e7-ae79b82c2190_ENSG00000133275.11"; transcript_id "c5c14aba-65ea-4762-92e7-ae79b82c2190_ENSG00000133275.11"; exon_number "2"; exon_id "c5c14aba-65ea-4762-92e7-ae79b82c2190_ENSG00000133275.11.2";
chr19	/dev/stdin	CDS	1968790	1968904	.	+	2	gene_id "c5c14aba-65ea-4762-92e7-ae79b82c2190_ENSG00000133275.11"; transcript_id "c5c14aba-65ea-4762-92e7-ae79b82c2190_ENSG00000133275.11"; exon_number "2"; exon_id "c5c14aba-65ea-4762-92e7-ae79b82c2190_ENSG00000133275.11.2";
chr19	/dev/stdin	exon	1969507	1969958	.	+	.	gene_id "c5c14aba-65ea-4762-92e7-ae79b82c2190_ENSG00000133275.11"; transcript_id "c5c14aba-65ea-4762-92e7-ae79b82c2190_ENSG00000133275.11"; exon_number "3"; exon_id "c5c14aba-65ea-4762-92e7-ae79b82c2190_ENSG00000133275.11.3";
chr19	/dev/stdin	CDS	1969507	1969958	.	+	1	gene_id "c5c14aba-65ea-4762-92e7-ae79b82c2190_ENSG00000133275.11"; transcript_id "c5c14aba-65ea-4762-92e7-ae79b82c2190_ENSG00000133275.11"; exon_number "3"; exon_id "c5c14aba-65ea-4762-92e7-ae79b82c2190_ENSG00000133275.11.3";
chr19	/dev/stdin	exon	1978304	1978344	.	+	.	gene_id "c5c14aba-65ea-4762-92e7-ae79b82c2190_ENSG00000133275.11"; transcript_id "c5c14aba-65ea-4762-92e7-ae79b82c2190_ENSG00000133275.11"; exon_number "4"; exon_id "c5c14aba-65ea-4762-92e7-ae79b82c2190_ENSG00000133275.11.4";
chr19	/dev/stdin	CDS	1978304	1978344	.	+	2	gene_id "c5c14aba-65ea-4762-92e7-ae79b82c2190_ENSG00000133275.11"; transcript_id "c5c14aba-65ea-4762-92e7-ae79b82c2190_ENSG00000133275.11"; exon_number "4"; exon_id "c5c14aba-65ea-4762-92e7-ae79b82c2190_ENSG00000133275.11.4";
chr19	/dev/stdin	exon	1978441	1978510	.	+	.	gene_id "c5c14aba-65ea-4762-92e7-ae79b82c2190_ENSG00000133275.11"; transcript_id "c5c14aba-65ea-4762-92e7-ae79b82c2190_ENSG00000133275.11"; exon_number "5"; exon_id "c5c14aba-65ea-4762-92e7-ae79b82c2190_ENSG00000133275.11.5";
chr19	/dev/stdin	CDS	1978441	1978510	.	+	0	gene_id "c5c14aba-65ea-4762-92e7-ae79b82c2190_ENSG00000133275.11"; transcript_id "c5c14aba-65ea-4762-92e7-ae79b82c2190_ENSG00000133275.11"; exon_number "5"; exon_id "c5c14aba-65ea-4762-92e7-ae79b82c2190_ENSG00000133275.11.5";
chr19	/dev/stdin	exon	1978601	1978749	.	+	.	gene_id "c5c14aba-65ea-4762-92e7-ae79b82c2190_ENSG00000133275.11"; transcript_id "c5c14aba-65ea-4762-92e7-ae79b82c2190_ENSG00000133275.11"; exon_number "6"; exon_id "c5c14aba-65ea-4762-92e7-ae79b82c2190_ENSG00000133275.11.6";
chr19	/dev/stdin	CDS	1978601	1978749	.	+	2	gene_id "c5c14aba-65ea-4762-92e7-ae79b82c2190_ENSG00000133275.11"; transcript_id "c5c14aba-65ea-4762-92e7-ae79b82c2190_ENSG00000133275.11"; exon_number "6"; exon_id "c5c14aba-65ea-4762-92e7-ae79b82c2190_ENSG00000133275.11.6";
chr19	/dev/stdin	exon	1978858	1979092	.	+	.	gene_id "c5c14aba-65ea-4762-92e7-ae79b82c2190_ENSG00000133275.11"; transcript_id "c5c14aba-65ea-4762-92e7-ae79b82c2190_ENSG00000133275.11"; exon_number "7"; exon_id "c5c14aba-65ea-4762-92e7-ae79b82c2190_ENSG00000133275.11.7";
chr19	/dev/stdin	CDS	1978858	1979092	.	+	0	gene_id "c5c14aba-65ea-4762-92e7-ae79b82c2190_ENSG00000133275.11"; transcript_id "c5c14aba-65ea-4762-92e7-ae79b82c2190_ENSG00000133275.11"; exon_number "7"; exon_id "c5c14aba-65ea-4762-92e7-ae79b82c2190_ENSG00000133275.11.7";
chr19	/dev/stdin	exon	1979162	1979247	.	+	.	gene_id "c5c14aba-65ea-4762-92e7-ae79b82c2190_ENSG00000133275.11"; transcript_id "c5c14aba-65ea-4762-92e7-ae79b82c2190_ENSG00000133275.11"; exon_number "8"; exon_id "c5c14aba-65ea-4762-92e7-ae79b82c2190_ENSG00000133275.11.8";
chr19	/dev/stdin	CDS	1979162	1979247	.	+	2	gene_id "c5c14aba-65ea-4762-92e7-ae79b82c2190_ENSG00000133275.11"; transcript_id "c5c14aba-65ea-4762-92e7-ae79b82c2190_ENSG00000133275.11"; exon_number "8"; exon_id "c5c14aba-65ea-4762-92e7-ae79b82c2190_ENSG00000133275.11.8";
chr19	/dev/stdin	exon	1979318	1979402	.	+	.	gene_id "c5c14aba-65ea-4762-92e7-ae79b82c2190_ENSG00000133275.11"; transcript_id "c5c14aba-65ea-4762-92e7-ae79b82c2190_ENSG00000133275.11"; exon_number "9"; exon_id "c5c14aba-65ea-4762-92e7-ae79b82c2190_ENSG00000133275.11.9";
chr19	/dev/stdin	CDS	1979318	1979402	.	+	0	gene_id "c5c14aba-65ea-4762-92e7-ae79b82c2190_ENSG00000133275.11"; transcript_id "c5c14aba-65ea-4762-92e7-ae79b82c2190_ENSG00000133275.11"; exon_number "9"; exon_id "c5c14aba-65ea-4762-92e7-ae79b82c2190_ENSG00000133275.11.9";
chr19	/dev/stdin	exon	1979494	1979642	.	+	.	gene_id "c5c14aba-65ea-4762-92e7-ae79b82c2190_ENSG00000133275.11"; transcript_id "c5c14aba-65ea-4762-92e7-ae79b82c2190_ENSG00000133275.11"; exon_number "10"; exon_id "c5c14aba-65ea-4762-92e7-ae79b82c2190_ENSG00000133275.11.10";
chr19	/dev/stdin	CDS	1979494	1979642	.	+	2	gene_id "c5c14aba-65ea-4762-92e7-ae79b82c2190_ENSG00000133275.11"; transcript_id "c5c14aba-65ea-4762-92e7-ae79b82c2190_ENSG00000133275.11"; exon_number "10"; exon_id "c5c14aba-65ea-4762-92e7-ae79b82c2190_ENSG00000133275.11.10";
chr19	/dev/stdin	exon	1979751	1979834	.	+	.	gene_id "c5c14aba-65ea-4762-92e7-ae79b82c2190_ENSG00000133275.11"; transcript_id "c5c14aba-65ea-4762-92e7-ae79b82c2190_ENSG00000133275.11"; exon_number "11"; exon_id "c5c14aba-65ea-4762-92e7-ae79b82c2190_ENSG00000133275.11.11";
chr19	/dev/stdin	CDS	1979751	1979834	.	+	0	gene_id "c5c14aba-65ea-4762-92e7-ae79b82c2190_ENSG00000133275.11"; transcript_id "c5c14aba-65ea-4762-92e7-ae79b82c2190_ENSG00000133275.11"; exon_number "11"; exon_id "c5c14aba-65ea-4762-92e7-ae79b82c2190_ENSG00000133275.11.11";
chr19	/dev/stdin	exon	1979910	1980016	.	+	.	gene_id "c5c14aba-65ea-4762-92e7-ae79b82c2190_ENSG00000133275.11"; transcript_id "c5c14aba-65ea-4762-92e7-ae79b82c2190_ENSG00000133275.11"; exon_number "12"; exon_id "c5c14aba-65ea-4762-92e7-ae79b82c2190_ENSG00000133275.11.12";
chr19	/dev/stdin	CDS	1979910	1980016	.	+	0	gene_id "c5c14aba-65ea-4762-92e7-ae79b82c2190_ENSG00000133275.11"; transcript_id "c5c14aba-65ea-4762-92e7-ae79b82c2190_ENSG00000133275.11"; exon_number "12"; exon_id "c5c14aba-65ea-4762-92e7-ae79b82c2190_ENSG00000133275.11.12";
chr19	/dev/stdin	exon	1980148	1981337	.	+	.	gene_id "c5c14aba-65ea-4762-92e7-ae79b82c2190_ENSG00000133275.11"; transcript_id "c5c14aba-65ea-4762-92e7-ae79b82c2190_ENSG00000133275.11"; exon_number "13"; exon_id "c5c14aba-65ea-4762-92e7-ae79b82c2190_ENSG00000133275.11.13";
chr19	/dev/stdin	CDS	1980148	1981337	.	+	1	gene_id "c5c14aba-65ea-4762-92e7-ae79b82c2190_ENSG00000133275.11"; transcript_id "c5c14aba-65ea-4762-92e7-ae79b82c2190_ENSG00000133275.11"; exon_number "13"; exon_id "c5c14aba-65ea-4762-92e7-ae79b82c2190_ENSG00000133275.11.13";
chr19	/dev/stdin	start_codon	1941189	1941191	.	+	0	gene_id "c5c14aba-65ea-4762-92e7-ae79b82c2190_ENSG00000133275.11"; transcript_id "c5c14aba-65ea-4762-92e7-ae79b82c2190_ENSG00000133275.11"; exon_number "1"; exon_id "c5c14aba-65ea-4762-92e7-ae79b82c2190_ENSG00000133275.11.1";
chr19	/dev/stdin	transcript	1985448	2015442	.	-	.	gene_id "ENST00000255608.4_ENSG00000133243.4"; transcript_id "ENST00000255608.4_ENSG00000133243.4";
chr19	/dev/stdin	exon	1985448	1986648	.	-	.	gene_id "ENST00000255608.4_ENSG00000133243.4"; transcript_id "ENST00000255608.4_ENSG00000133243.4"; exon_number "1"; exon_id "ENST00000255608.4_ENSG00000133243.4.1";
chr19	/dev/stdin	CDS	1985448	1986648	.	-	2	gene_id "ENST00000255608.4_ENSG00000133243.4"; transcript_id "ENST00000255608.4_ENSG00000133243.4"; exon_number "1"; exon_id "ENST00000255608.4_ENSG00000133243.4.1";
chr19	/dev/stdin	exon	1986829	1986975	.	-	.	gene_id "ENST00000255608.4_ENSG00000133243.4"; transcript_id "ENST00000255608.4_ENSG00000133243.4"; exon_number "2"; exon_id "ENST00000255608.4_ENSG00000133243.4.2";
chr19	/dev/stdin	CDS	1986829	1986975	.	-	2	gene_id "ENST00000255608.4_ENSG00000133243.4"; transcript_id "ENST00000255608.4_ENSG00000133243.4"; exon_number "2"; exon_id "ENST00000255608.4_ENSG00000133243.4.2";
chr19	/dev/stdin	exon	1987165	1987252	.	-	.	gene_id "ENST00000255608.4_ENSG00000133243.4"; transcript_id "ENST00000255608.4_ENSG00000133243.4"; exon_number "3"; exon_id "ENST00000255608.4_ENSG00000133243.4.3";
chr19	/dev/stdin	CDS	1987165	1987252	.	-	0	gene_id "ENST00000255608.4_ENSG00000133243.4"; transcript_id "ENST00000255608.4_ENSG00000133243.4"; exon_number "3"; exon_id "ENST00000255608.4_ENSG00000133243.4.3";
chr19	/dev/stdin	exon	1987499	1987691	.	-	.	gene_id "ENST00000255608.4_ENSG00000133243.4"; transcript_id "ENST00000255608.4_ENSG00000133243.4"; exon_number "4"; exon_id "ENST00000255608.4_ENSG00000133243.4.4";
chr19	/dev/stdin	CDS	1987499	1987691	.	-	1	gene_id "ENST00000255608.4_ENSG00000133243.4"; transcript_id "ENST00000255608.4_ENSG00000133243.4"; exon_number "4"; exon_id "ENST00000255608.4_ENSG00000133243.4.4";
chr19	/dev/stdin	exon	1990003	1990200	.	-	.	gene_id "ENST00000255608.4_ENSG00000133243.4"; transcript_id "ENST00000255608.4_ENSG00000133243.4"; exon_number "5"; exon_id "ENST00000255608.4_ENSG00000133243.4.5";
chr19	/dev/stdin	CDS	1990003	1990200	.	-	1	gene_id "ENST00000255608.4_ENSG00000133243.4"; transcript_id "ENST00000255608.4_ENSG00000133243.4"; exon_number "5"; exon_id "ENST00000255608.4_ENSG00000133243.4.5";
chr19	/dev/stdin	exon	1990716	1990821	.	-	.	gene_id "ENST00000255608.4_ENSG00000133243.4"; transcript_id "ENST00000255608.4_ENSG00000133243.4"; exon_number "6"; exon_id "ENST00000255608.4_ENSG00000133243.4.6";
chr19	/dev/stdin	CDS	1990716	1990821	.	-	2	gene_id "ENST00000255608.4_ENSG00000133243.4"; transcript_id "ENST00000255608.4_ENSG00000133243.4"; exon_number "6"; exon_id "ENST00000255608.4_ENSG00000133243.4.6";
chr19	/dev/stdin	exon	1993019	1993175	.	-	.	gene_id "ENST00000255608.4_ENSG00000133243.4"; transcript_id "ENST00000255608.4_ENSG00000133243.4"; exon_number "7"; exon_id "ENST00000255608.4_ENSG00000133243.4.7";
chr19	/dev/stdin	CDS	1993019	1993175	.	-	0	gene_id "ENST00000255608.4_ENSG00000133243.4"; transcript_id "ENST00000255608.4_ENSG00000133243.4"; exon_number "7"; exon_id "ENST00000255608.4_ENSG00000133243.4.7";
chr19	/dev/stdin	exon	1997343	1997462	.	-	.	gene_id "ENST00000255608.4_ENSG00000133243.4"; transcript_id "ENST00000255608.4_ENSG00000133243.4"; exon_number "8"; exon_id "ENST00000255608.4_ENSG00000133243.4.8";
chr19	/dev/stdin	CDS	1997343	1997462	.	-	0	gene_id "ENST00000255608.4_ENSG00000133243.4"; transcript_id "ENST00000255608.4_ENSG00000133243.4"; exon_number "8"; exon_id "ENST00000255608.4_ENSG00000133243.4.8";
chr19	/dev/stdin	exon	2015296	2015442	.	-	.	gene_id "ENST00000255608.4_ENSG00000133243.4"; transcript_id "ENST00000255608.4_ENSG00000133243.4"; exon_number "9"; exon_id "ENST00000255608.4_ENSG00000133243.4.9";
chr19	/dev/stdin	CDS	2015296	2015442	.	-	0	gene_id "ENST00000255608.4_ENSG00000133243.4"; transcript_id "ENST00000255608.4_ENSG00000133243.4"; exon_number "9"; exon_id "ENST00000255608.4_ENSG00000133243.4.9";
chr19	/dev/stdin	start_codon	2015440	2015442	.	-	0	gene_id "ENST00000255608.4_ENSG00000133243.4"; transcript_id "ENST00000255608.4_ENSG00000133243.4"; exon_number "9"; exon_id "ENST00000255608.4_ENSG00000133243.4.9";
chr19	/dev/stdin	transcript	2037471	2046488	.	-	.	gene_id "d9c5f081-8d50-4da2-8b2c-5f3d9b1d8ef9_ENSG00000099875.10"; transcript_id "d9c5f081-8d50-4da2-8b2c-5f3d9b1d8ef9_ENSG00000099875.10";
chr19	/dev/stdin	exon	2037471	2037828	.	-	.	gene_id "d9c5f081-8d50-4da2-8b2c-5f3d9b1d8ef9_ENSG00000099875.10"; transcript_id "d9c5f081-8d50-4da2-8b2c-5f3d9b1d8ef9_ENSG00000099875.10"; exon_number "1"; exon_id "d9c5f081-8d50-4da2-8b2c-5f3d9b1d8ef9_ENSG00000099875.10.1";
chr19	/dev/stdin	CDS	2037471	2037828	.	-	2	gene_id "d9c5f081-8d50-4da2-8b2c-5f3d9b1d8ef9_ENSG00000099875.10"; transcript_id "d9c5f081-8d50-4da2-8b2c-5f3d9b1d8ef9_ENSG00000099875.10"; exon_number "1"; exon_id "d9c5f081-8d50-4da2-8b2c-5f3d9b1d8ef9_ENSG00000099875.10.1";
chr19	/dev/stdin	exon	2040133	2040176	.	-	.	gene_id "d9c5f081-8d50-4da2-8b2c-5f3d9b1d8ef9_ENSG00000099875.10"; transcript_id "d9c5f081-8d50-4da2-8b2c-5f3d9b1d8ef9_ENSG00000099875.10"; exon_number "2"; exon_id "d9c5f081-8d50-4da2-8b2c-5f3d9b1d8ef9_ENSG00000099875.10.2";
chr19	/dev/stdin	CDS	2040133	2040176	.	-	1	gene_id "d9c5f081-8d50-4da2-8b2c-5f3d9b1d8ef9_ENSG00000099875.10"; transcript_id "d9c5f081-8d50-4da2-8b2c-5f3d9b1d8ef9_ENSG00000099875.10"; exon_number "2"; exon_id "d9c5f081-8d50-4da2-8b2c-5f3d9b1d8ef9_ENSG00000099875.10.2";
chr19	/dev/stdin	exon	2041039	2041203	.	-	.	gene_id "d9c5f081-8d50-4da2-8b2c-5f3d9b1d8ef9_ENSG00000099875.10"; transcript_id "d9c5f081-8d50-4da2-8b2c-5f3d9b1d8ef9_ENSG00000099875.10"; exon_number "3"; exon_id "d9c5f081-8d50-4da2-8b2c-5f3d9b1d8ef9_ENSG00000099875.10.3";
chr19	/dev/stdin	CDS	2041039	2041203	.	-	1	gene_id "d9c5f081-8d50-4da2-8b2c-5f3d9b1d8ef9_ENSG00000099875.10"; transcript_id "d9c5f081-8d50-4da2-8b2c-5f3d9b1d8ef9_ENSG00000099875.10"; exon_number "3"; exon_id "d9c5f081-8d50-4da2-8b2c-5f3d9b1d8ef9_ENSG00000099875.10.3";
chr19	/dev/stdin	exon	2041839	2042033	.	-	.	gene_id "d9c5f081-8d50-4da2-8b2c-5f3d9b1d8ef9_ENSG00000099875.10"; transcript_id "d9c5f081-8d50-4da2-8b2c-5f3d9b1d8ef9_ENSG00000099875.10"; exon_number "4"; exon_id "d9c5f081-8d50-4da2-8b2c-5f3d9b1d8ef9_ENSG00000099875.10.4";
chr19	/dev/stdin	CDS	2041839	2042033	.	-	1	gene_id "d9c5f081-8d50-4da2-8b2c-5f3d9b1d8ef9_ENSG00000099875.10"; transcript_id "d9c5f081-8d50-4da2-8b2c-5f3d9b1d8ef9_ENSG00000099875.10"; exon_number "4"; exon_id "d9c5f081-8d50-4da2-8b2c-5f3d9b1d8ef9_ENSG00000099875.10.4";
chr19	/dev/stdin	exon	2042426	2042521	.	-	.	gene_id "d9c5f081-8d50-4da2-8b2c-5f3d9b1d8ef9_ENSG00000099875.10"; transcript_id "d9c5f081-8d50-4da2-8b2c-5f3d9b1d8ef9_ENSG00000099875.10"; exon_number "5"; exon_id "d9c5f081-8d50-4da2-8b2c-5f3d9b1d8ef9_ENSG00000099875.10.5";
chr19	/dev/stdin	CDS	2042426	2042521	.	-	1	gene_id "d9c5f081-8d50-4da2-8b2c-5f3d9b1d8ef9_ENSG00000099875.10"; transcript_id "d9c5f081-8d50-4da2-8b2c-5f3d9b1d8ef9_ENSG00000099875.10"; exon_number "5"; exon_id "d9c5f081-8d50-4da2-8b2c-5f3d9b1d8ef9_ENSG00000099875.10.5";
chr19	/dev/stdin	exon	2042606	2042661	.	-	.	gene_id "d9c5f081-8d50-4da2-8b2c-5f3d9b1d8ef9_ENSG00000099875.10"; transcript_id "d9c5f081-8d50-4da2-8b2c-5f3d9b1d8ef9_ENSG00000099875.10"; exon_number "6"; exon_id "d9c5f081-8d50-4da2-8b2c-5f3d9b1d8ef9_ENSG00000099875.10.6";
chr19	/dev/stdin	CDS	2042606	2042661	.	-	0	gene_id "d9c5f081-8d50-4da2-8b2c-5f3d9b1d8ef9_ENSG00000099875.10"; transcript_id "d9c5f081-8d50-4da2-8b2c-5f3d9b1d8ef9_ENSG00000099875.10"; exon_number "6"; exon_id "d9c5f081-8d50-4da2-8b2c-5f3d9b1d8ef9_ENSG00000099875.10.6";
chr19	/dev/stdin	exon	2042765	2042869	.	-	.	gene_id "d9c5f081-8d50-4da2-8b2c-5f3d9b1d8ef9_ENSG00000099875.10"; transcript_id "d9c5f081-8d50-4da2-8b2c-5f3d9b1d8ef9_ENSG00000099875.10"; exon_number "7"; exon_id "d9c5f081-8d50-4da2-8b2c-5f3d9b1d8ef9_ENSG00000099875.10.7";
chr19	/dev/stdin	CDS	2042765	2042869	.	-	0	gene_id "d9c5f081-8d50-4da2-8b2c-5f3d9b1d8ef9_ENSG00000099875.10"; transcript_id "d9c5f081-8d50-4da2-8b2c-5f3d9b1d8ef9_ENSG00000099875.10"; exon_number "7"; exon_id "d9c5f081-8d50-4da2-8b2c-5f3d9b1d8ef9_ENSG00000099875.10.7";
chr19	/dev/stdin	exon	2043123	2043196	.	-	.	gene_id "d9c5f081-8d50-4da2-8b2c-5f3d9b1d8ef9_ENSG00000099875.10"; transcript_id "d9c5f081-8d50-4da2-8b2c-5f3d9b1d8ef9_ENSG00000099875.10"; exon_number "8"; exon_id "d9c5f081-8d50-4da2-8b2c-5f3d9b1d8ef9_ENSG00000099875.10.8";
chr19	/dev/stdin	CDS	2043123	2043196	.	-	2	gene_id "d9c5f081-8d50-4da2-8b2c-5f3d9b1d8ef9_ENSG00000099875.10"; transcript_id "d9c5f081-8d50-4da2-8b2c-5f3d9b1d8ef9_ENSG00000099875.10"; exon_number "8"; exon_id "d9c5f081-8d50-4da2-8b2c-5f3d9b1d8ef9_ENSG00000099875.10.8";
chr19	/dev/stdin	exon	2043502	2043581	.	-	.	gene_id "d9c5f081-8d50-4da2-8b2c-5f3d9b1d8ef9_ENSG00000099875.10"; transcript_id "d9c5f081-8d50-4da2-8b2c-5f3d9b1d8ef9_ENSG00000099875.10"; exon_number "9"; exon_id "d9c5f081-8d50-4da2-8b2c-5f3d9b1d8ef9_ENSG00000099875.10.9";
chr19	/dev/stdin	CDS	2043502	2043581	.	-	1	gene_id "d9c5f081-8d50-4da2-8b2c-5f3d9b1d8ef9_ENSG00000099875.10"; transcript_id "d9c5f081-8d50-4da2-8b2c-5f3d9b1d8ef9_ENSG00000099875.10"; exon_number "9"; exon_id "d9c5f081-8d50-4da2-8b2c-5f3d9b1d8ef9_ENSG00000099875.10.9";
chr19	/dev/stdin	exon	2046185	2046282	.	-	.	gene_id "d9c5f081-8d50-4da2-8b2c-5f3d9b1d8ef9_ENSG00000099875.10"; transcript_id "d9c5f081-8d50-4da2-8b2c-5f3d9b1d8ef9_ENSG00000099875.10"; exon_number "10"; exon_id "d9c5f081-8d50-4da2-8b2c-5f3d9b1d8ef9_ENSG00000099875.10.10";
chr19	/dev/stdin	CDS	2046185	2046282	.	-	0	gene_id "d9c5f081-8d50-4da2-8b2c-5f3d9b1d8ef9_ENSG00000099875.10"; transcript_id "d9c5f081-8d50-4da2-8b2c-5f3d9b1d8ef9_ENSG00000099875.10"; exon_number "10"; exon_id "d9c5f081-8d50-4da2-8b2c-5f3d9b1d8ef9_ENSG00000099875.10.10";
chr19	/dev/stdin	exon	2046366	2046488	.	-	.	gene_id "d9c5f081-8d50-4da2-8b2c-5f3d9b1d8ef9_ENSG00000099875.10"; transcript_id "d9c5f081-8d50-4da2-8b2c-5f3d9b1d8ef9_ENSG00000099875.10"; exon_number "11"; exon_id "d9c5f081-8d50-4da2-8b2c-5f3d9b1d8ef9_ENSG00000099875.10.11";
chr19	/dev/stdin	CDS	2046366	2046488	.	-	0	gene_id "d9c5f081-8d50-4da2-8b2c-5f3d9b1d8ef9_ENSG00000099875.10"; transcript_id "d9c5f081-8d50-4da2-8b2c-5f3d9b1d8ef9_ENSG00000099875.10"; exon_number "11"; exon_id "d9c5f081-8d50-4da2-8b2c-5f3d9b1d8ef9_ENSG00000099875.10.11";
chr19	/dev/stdin	start_codon	2046486	2046488	.	-	0	gene_id "d9c5f081-8d50-4da2-8b2c-5f3d9b1d8ef9_ENSG00000099875.10"; transcript_id "d9c5f081-8d50-4da2-8b2c-5f3d9b1d8ef9_ENSG00000099875.10"; exon_number "11"; exon_id "d9c5f081-8d50-4da2-8b2c-5f3d9b1d8ef9_ENSG00000099875.10.11";
chr19	/dev/stdin	transcript	2037471	2046281	.	-	.	gene_id "4feee702-11eb-4bfa-bea5-e570f1938a26_ENSG00000099875.10"; transcript_id "4feee702-11eb-4bfa-bea5-e570f1938a26_ENSG00000099875.10";
chr19	/dev/stdin	exon	2037471	2037828	.	-	.	gene_id "4feee702-11eb-4bfa-bea5-e570f1938a26_ENSG00000099875.10"; transcript_id "4feee702-11eb-4bfa-bea5-e570f1938a26_ENSG00000099875.10"; exon_number "1"; exon_id "4feee702-11eb-4bfa-bea5-e570f1938a26_ENSG00000099875.10.1";
chr19	/dev/stdin	CDS	2037471	2037828	.	-	2	gene_id "4feee702-11eb-4bfa-bea5-e570f1938a26_ENSG00000099875.10"; transcript_id "4feee702-11eb-4bfa-bea5-e570f1938a26_ENSG00000099875.10"; exon_number "1"; exon_id "4feee702-11eb-4bfa-bea5-e570f1938a26_ENSG00000099875.10.1";
chr19	/dev/stdin	exon	2041039	2041203	.	-	.	gene_id "4feee702-11eb-4bfa-bea5-e570f1938a26_ENSG00000099875.10"; transcript_id "4feee702-11eb-4bfa-bea5-e570f1938a26_ENSG00000099875.10"; exon_number "2"; exon_id "4feee702-11eb-4bfa-bea5-e570f1938a26_ENSG00000099875.10.2";
chr19	/dev/stdin	CDS	2041039	2041203	.	-	2	gene_id "4feee702-11eb-4bfa-bea5-e570f1938a26_ENSG00000099875.10"; transcript_id "4feee702-11eb-4bfa-bea5-e570f1938a26_ENSG00000099875.10"; exon_number "2"; exon_id "4feee702-11eb-4bfa-bea5-e570f1938a26_ENSG00000099875.10.2";
chr19	/dev/stdin	exon	2041839	2042033	.	-	.	gene_id "4feee702-11eb-4bfa-bea5-e570f1938a26_ENSG00000099875.10"; transcript_id "4feee702-11eb-4bfa-bea5-e570f1938a26_ENSG00000099875.10"; exon_number "3"; exon_id "4feee702-11eb-4bfa-bea5-e570f1938a26_ENSG00000099875.10.3";
chr19	/dev/stdin	CDS	2041839	2042033	.	-	2	gene_id "4feee702-11eb-4bfa-bea5-e570f1938a26_ENSG00000099875.10"; transcript_id "4feee702-11eb-4bfa-bea5-e570f1938a26_ENSG00000099875.10"; exon_number "3"; exon_id "4feee702-11eb-4bfa-bea5-e570f1938a26_ENSG00000099875.10.3";
chr19	/dev/stdin	exon	2042426	2042521	.	-	.	gene_id "4feee702-11eb-4bfa-bea5-e570f1938a26_ENSG00000099875.10"; transcript_id "4feee702-11eb-4bfa-bea5-e570f1938a26_ENSG00000099875.10"; exon_number "4"; exon_id "4feee702-11eb-4bfa-bea5-e570f1938a26_ENSG00000099875.10.4";
chr19	/dev/stdin	CDS	2042426	2042521	.	-	2	gene_id "4feee702-11eb-4bfa-bea5-e570f1938a26_ENSG00000099875.10"; transcript_id "4feee702-11eb-4bfa-bea5-e570f1938a26_ENSG00000099875.10"; exon_number "4"; exon_id "4feee702-11eb-4bfa-bea5-e570f1938a26_ENSG00000099875.10.4";
chr19	/dev/stdin	exon	2042606	2042661	.	-	.	gene_id "4feee702-11eb-4bfa-bea5-e570f1938a26_ENSG00000099875.10"; transcript_id "4feee702-11eb-4bfa-bea5-e570f1938a26_ENSG00000099875.10"; exon_number "5"; exon_id "4feee702-11eb-4bfa-bea5-e570f1938a26_ENSG00000099875.10.5";
chr19	/dev/stdin	CDS	2042606	2042661	.	-	1	gene_id "4feee702-11eb-4bfa-bea5-e570f1938a26_ENSG00000099875.10"; transcript_id "4feee702-11eb-4bfa-bea5-e570f1938a26_ENSG00000099875.10"; exon_number "5"; exon_id "4feee702-11eb-4bfa-bea5-e570f1938a26_ENSG00000099875.10.5";
chr19	/dev/stdin	exon	2042765	2042869	.	-	.	gene_id "4feee702-11eb-4bfa-bea5-e570f1938a26_ENSG00000099875.10"; transcript_id "4feee702-11eb-4bfa-bea5-e570f1938a26_ENSG00000099875.10"; exon_number "6"; exon_id "4feee702-11eb-4bfa-bea5-e570f1938a26_ENSG00000099875.10.6";
chr19	/dev/stdin	CDS	2042765	2042869	.	-	1	gene_id "4feee702-11eb-4bfa-bea5-e570f1938a26_ENSG00000099875.10"; transcript_id "4feee702-11eb-4bfa-bea5-e570f1938a26_ENSG00000099875.10"; exon_number "6"; exon_id "4feee702-11eb-4bfa-bea5-e570f1938a26_ENSG00000099875.10.6";
chr19	/dev/stdin	exon	2043123	2043196	.	-	.	gene_id "4feee702-11eb-4bfa-bea5-e570f1938a26_ENSG00000099875.10"; transcript_id "4feee702-11eb-4bfa-bea5-e570f1938a26_ENSG00000099875.10"; exon_number "7"; exon_id "4feee702-11eb-4bfa-bea5-e570f1938a26_ENSG00000099875.10.7";
chr19	/dev/stdin	CDS	2043123	2043196	.	-	0	gene_id "4feee702-11eb-4bfa-bea5-e570f1938a26_ENSG00000099875.10"; transcript_id "4feee702-11eb-4bfa-bea5-e570f1938a26_ENSG00000099875.10"; exon_number "7"; exon_id "4feee702-11eb-4bfa-bea5-e570f1938a26_ENSG00000099875.10.7";
chr19	/dev/stdin	exon	2043502	2043581	.	-	.	gene_id "4feee702-11eb-4bfa-bea5-e570f1938a26_ENSG00000099875.10"; transcript_id "4feee702-11eb-4bfa-bea5-e570f1938a26_ENSG00000099875.10"; exon_number "8"; exon_id "4feee702-11eb-4bfa-bea5-e570f1938a26_ENSG00000099875.10.8";
chr19	/dev/stdin	CDS	2043502	2043581	.	-	2	gene_id "4feee702-11eb-4bfa-bea5-e570f1938a26_ENSG00000099875.10"; transcript_id "4feee702-11eb-4bfa-bea5-e570f1938a26_ENSG00000099875.10"; exon_number "8"; exon_id "4feee702-11eb-4bfa-bea5-e570f1938a26_ENSG00000099875.10.8";
chr19	/dev/stdin	exon	2046185	2046281	.	-	.	gene_id "4feee702-11eb-4bfa-bea5-e570f1938a26_ENSG00000099875.10"; transcript_id "4feee702-11eb-4bfa-bea5-e570f1938a26_ENSG00000099875.10"; exon_number "9"; exon_id "4feee702-11eb-4bfa-bea5-e570f1938a26_ENSG00000099875.10.9";
chr19	/dev/stdin	CDS	2046185	2046281	.	-	0	gene_id "4feee702-11eb-4bfa-bea5-e570f1938a26_ENSG00000099875.10"; transcript_id "4feee702-11eb-4bfa-bea5-e570f1938a26_ENSG00000099875.10"; exon_number "9"; exon_id "4feee702-11eb-4bfa-bea5-e570f1938a26_ENSG00000099875.10.9";
chr19	/dev/stdin	start_codon	2046279	2046281	.	-	0	gene_id "4feee702-11eb-4bfa-bea5-e570f1938a26_ENSG00000099875.10"; transcript_id "4feee702-11eb-4bfa-bea5-e570f1938a26_ENSG00000099875.10"; exon_number "9"; exon_id "4feee702-11eb-4bfa-bea5-e570f1938a26_ENSG00000099875.10.9";
chr19	/dev/stdin	transcript	2037632	2051223	.	-	.	gene_id "ENST00000309340.7_ENSG00000099875.10"; transcript_id "ENST00000309340.7_ENSG00000099875.10";
chr19	/dev/stdin	exon	2037632	2037828	.	-	.	gene_id "ENST00000309340.7_ENSG00000099875.10"; transcript_id "ENST00000309340.7_ENSG00000099875.10"; exon_number "1"; exon_id "ENST00000309340.7_ENSG00000099875.10.1";
chr19	/dev/stdin	CDS	2037632	2037828	.	-	1	gene_id "ENST00000309340.7_ENSG00000099875.10"; transcript_id "ENST00000309340.7_ENSG00000099875.10"; exon_number "1"; exon_id "ENST00000309340.7_ENSG00000099875.10.1";
chr19	/dev/stdin	exon	2040133	2040176	.	-	.	gene_id "ENST00000309340.7_ENSG00000099875.10"; transcript_id "ENST00000309340.7_ENSG00000099875.10"; exon_number "2"; exon_id "ENST00000309340.7_ENSG00000099875.10.2";
chr19	/dev/stdin	CDS	2040133	2040176	.	-	0	gene_id "ENST00000309340.7_ENSG00000099875.10"; transcript_id "ENST00000309340.7_ENSG00000099875.10"; exon_number "2"; exon_id "ENST00000309340.7_ENSG00000099875.10.2";
chr19	/dev/stdin	exon	2041039	2041203	.	-	.	gene_id "ENST00000309340.7_ENSG00000099875.10"; transcript_id "ENST00000309340.7_ENSG00000099875.10"; exon_number "3"; exon_id "ENST00000309340.7_ENSG00000099875.10.3";
chr19	/dev/stdin	CDS	2041039	2041203	.	-	0	gene_id "ENST00000309340.7_ENSG00000099875.10"; transcript_id "ENST00000309340.7_ENSG00000099875.10"; exon_number "3"; exon_id "ENST00000309340.7_ENSG00000099875.10.3";
chr19	/dev/stdin	exon	2041839	2042033	.	-	.	gene_id "ENST00000309340.7_ENSG00000099875.10"; transcript_id "ENST00000309340.7_ENSG00000099875.10"; exon_number "4"; exon_id "ENST00000309340.7_ENSG00000099875.10.4";
chr19	/dev/stdin	CDS	2041839	2042033	.	-	0	gene_id "ENST00000309340.7_ENSG00000099875.10"; transcript_id "ENST00000309340.7_ENSG00000099875.10"; exon_number "4"; exon_id "ENST00000309340.7_ENSG00000099875.10.4";
chr19	/dev/stdin	exon	2042426	2042521	.	-	.	gene_id "ENST00000309340.7_ENSG00000099875.10"; transcript_id "ENST00000309340.7_ENSG00000099875.10"; exon_number "5"; exon_id "ENST00000309340.7_ENSG00000099875.10.5";
chr19	/dev/stdin	CDS	2042426	2042521	.	-	0	gene_id "ENST00000309340.7_ENSG00000099875.10"; transcript_id "ENST00000309340.7_ENSG00000099875.10"; exon_number "5"; exon_id "ENST00000309340.7_ENSG00000099875.10.5";
chr19	/dev/stdin	exon	2042606	2042661	.	-	.	gene_id "ENST00000309340.7_ENSG00000099875.10"; transcript_id "ENST00000309340.7_ENSG00000099875.10"; exon_number "6"; exon_id "ENST00000309340.7_ENSG00000099875.10.6";
chr19	/dev/stdin	CDS	2042606	2042661	.	-	2	gene_id "ENST00000309340.7_ENSG00000099875.10"; transcript_id "ENST00000309340.7_ENSG00000099875.10"; exon_number "6"; exon_id "ENST00000309340.7_ENSG00000099875.10.6";
chr19	/dev/stdin	exon	2042765	2042869	.	-	.	gene_id "ENST00000309340.7_ENSG00000099875.10"; transcript_id "ENST00000309340.7_ENSG00000099875.10"; exon_number "7"; exon_id "ENST00000309340.7_ENSG00000099875.10.7";
chr19	/dev/stdin	CDS	2042765	2042869	.	-	2	gene_id "ENST00000309340.7_ENSG00000099875.10"; transcript_id "ENST00000309340.7_ENSG00000099875.10"; exon_number "7"; exon_id "ENST00000309340.7_ENSG00000099875.10.7";
chr19	/dev/stdin	exon	2043123	2043196	.	-	.	gene_id "ENST00000309340.7_ENSG00000099875.10"; transcript_id "ENST00000309340.7_ENSG00000099875.10"; exon_number "8"; exon_id "ENST00000309340.7_ENSG00000099875.10.8";
chr19	/dev/stdin	CDS	2043123	2043196	.	-	1	gene_id "ENST00000309340.7_ENSG00000099875.10"; transcript_id "ENST00000309340.7_ENSG00000099875.10"; exon_number "8"; exon_id "ENST00000309340.7_ENSG00000099875.10.8";
chr19	/dev/stdin	exon	2043502	2043581	.	-	.	gene_id "ENST00000309340.7_ENSG00000099875.10"; transcript_id "ENST00000309340.7_ENSG00000099875.10"; exon_number "9"; exon_id "ENST00000309340.7_ENSG00000099875.10.9";
chr19	/dev/stdin	CDS	2043502	2043581	.	-	0	gene_id "ENST00000309340.7_ENSG00000099875.10"; transcript_id "ENST00000309340.7_ENSG00000099875.10"; exon_number "9"; exon_id "ENST00000309340.7_ENSG00000099875.10.9";
chr19	/dev/stdin	exon	2046185	2046282	.	-	.	gene_id "ENST00000309340.7_ENSG00000099875.10"; transcript_id "ENST00000309340.7_ENSG00000099875.10"; exon_number "10"; exon_id "ENST00000309340.7_ENSG00000099875.10.10";
chr19	/dev/stdin	CDS	2046185	2046282	.	-	2	gene_id "ENST00000309340.7_ENSG00000099875.10"; transcript_id "ENST00000309340.7_ENSG00000099875.10"; exon_number "10"; exon_id "ENST00000309340.7_ENSG00000099875.10.10";
chr19	/dev/stdin	exon	2046366	2046467	.	-	.	gene_id "ENST00000309340.7_ENSG00000099875.10"; transcript_id "ENST00000309340.7_ENSG00000099875.10"; exon_number "11"; exon_id "ENST00000309340.7_ENSG00000099875.10.11";
chr19	/dev/stdin	CDS	2046366	2046467	.	-	2	gene_id "ENST00000309340.7_ENSG00000099875.10"; transcript_id "ENST00000309340.7_ENSG00000099875.10"; exon_number "11"; exon_id "ENST00000309340.7_ENSG00000099875.10.11";
chr19	/dev/stdin	exon	2046603	2046690	.	-	.	gene_id "ENST00000309340.7_ENSG00000099875.10"; transcript_id "ENST00000309340.7_ENSG00000099875.10"; exon_number "12"; exon_id "ENST00000309340.7_ENSG00000099875.10.12";
chr19	/dev/stdin	CDS	2046603	2046690	.	-	0	gene_id "ENST00000309340.7_ENSG00000099875.10"; transcript_id "ENST00000309340.7_ENSG00000099875.10"; exon_number "12"; exon_id "ENST00000309340.7_ENSG00000099875.10.12";
chr19	/dev/stdin	exon	2050800	2050946	.	-	.	gene_id "ENST00000309340.7_ENSG00000099875.10"; transcript_id "ENST00000309340.7_ENSG00000099875.10"; exon_number "13"; exon_id "ENST00000309340.7_ENSG00000099875.10.13";
chr19	/dev/stdin	CDS	2050800	2050946	.	-	0	gene_id "ENST00000309340.7_ENSG00000099875.10"; transcript_id "ENST00000309340.7_ENSG00000099875.10"; exon_number "13"; exon_id "ENST00000309340.7_ENSG00000099875.10.13";
chr19	/dev/stdin	exon	2051095	2051223	.	-	.	gene_id "ENST00000309340.7_ENSG00000099875.10"; transcript_id "ENST00000309340.7_ENSG00000099875.10"; exon_number "14"; exon_id "ENST00000309340.7_ENSG00000099875.10.14";
chr19	/dev/stdin	CDS	2051095	2051223	.	-	0	gene_id "ENST00000309340.7_ENSG00000099875.10"; transcript_id "ENST00000309340.7_ENSG00000099875.10"; exon_number "14"; exon_id "ENST00000309340.7_ENSG00000099875.10.14";
chr19	/dev/stdin	start_codon	2051221	2051223	.	-	0	gene_id "ENST00000309340.7_ENSG00000099875.10"; transcript_id "ENST00000309340.7_ENSG00000099875.10"; exon_number "14"; exon_id "ENST00000309340.7_ENSG00000099875.10.14";
chr19	/dev/stdin	transcript	2039080	2041870	.	-	.	gene_id "41f9af60-a9a5-41e3-933d-3e6e30819901_ENSG00000099875.10"; transcript_id "41f9af60-a9a5-41e3-933d-3e6e30819901_ENSG00000099875.10";
chr19	/dev/stdin	exon	2039080	2039855	.	-	.	gene_id "41f9af60-a9a5-41e3-933d-3e6e30819901_ENSG00000099875.10"; transcript_id "41f9af60-a9a5-41e3-933d-3e6e30819901_ENSG00000099875.10"; exon_number "1"; exon_id "41f9af60-a9a5-41e3-933d-3e6e30819901_ENSG00000099875.10.1";
chr19	/dev/stdin	CDS	2039083	2039855	.	-	2	gene_id "41f9af60-a9a5-41e3-933d-3e6e30819901_ENSG00000099875.10"; transcript_id "41f9af60-a9a5-41e3-933d-3e6e30819901_ENSG00000099875.10"; exon_number "1"; exon_id "41f9af60-a9a5-41e3-933d-3e6e30819901_ENSG00000099875.10.1";
chr19	/dev/stdin	exon	2040133	2040176	.	-	.	gene_id "41f9af60-a9a5-41e3-933d-3e6e30819901_ENSG00000099875.10"; transcript_id "41f9af60-a9a5-41e3-933d-3e6e30819901_ENSG00000099875.10"; exon_number "2"; exon_id "41f9af60-a9a5-41e3-933d-3e6e30819901_ENSG00000099875.10.2";
chr19	/dev/stdin	CDS	2040133	2040176	.	-	1	gene_id "41f9af60-a9a5-41e3-933d-3e6e30819901_ENSG00000099875.10"; transcript_id "41f9af60-a9a5-41e3-933d-3e6e30819901_ENSG00000099875.10"; exon_number "2"; exon_id "41f9af60-a9a5-41e3-933d-3e6e30819901_ENSG00000099875.10.2";
chr19	/dev/stdin	exon	2041039	2041203	.	-	.	gene_id "41f9af60-a9a5-41e3-933d-3e6e30819901_ENSG00000099875.10"; transcript_id "41f9af60-a9a5-41e3-933d-3e6e30819901_ENSG00000099875.10"; exon_number "3"; exon_id "41f9af60-a9a5-41e3-933d-3e6e30819901_ENSG00000099875.10.3";
chr19	/dev/stdin	CDS	2041039	2041203	.	-	1	gene_id "41f9af60-a9a5-41e3-933d-3e6e30819901_ENSG00000099875.10"; transcript_id "41f9af60-a9a5-41e3-933d-3e6e30819901_ENSG00000099875.10"; exon_number "3"; exon_id "41f9af60-a9a5-41e3-933d-3e6e30819901_ENSG00000099875.10.3";
chr19	/dev/stdin	exon	2041839	2041870	.	-	.	gene_id "41f9af60-a9a5-41e3-933d-3e6e30819901_ENSG00000099875.10"; transcript_id "41f9af60-a9a5-41e3-933d-3e6e30819901_ENSG00000099875.10"; exon_number "4"; exon_id "41f9af60-a9a5-41e3-933d-3e6e30819901_ENSG00000099875.10.4";
chr19	/dev/stdin	CDS	2041839	2041870	.	-	0	gene_id "41f9af60-a9a5-41e3-933d-3e6e30819901_ENSG00000099875.10"; transcript_id "41f9af60-a9a5-41e3-933d-3e6e30819901_ENSG00000099875.10"; exon_number "4"; exon_id "41f9af60-a9a5-41e3-933d-3e6e30819901_ENSG00000099875.10.4";
chr19	/dev/stdin	start_codon	2041868	2041870	.	-	0	gene_id "41f9af60-a9a5-41e3-933d-3e6e30819901_ENSG00000099875.10"; transcript_id "41f9af60-a9a5-41e3-933d-3e6e30819901_ENSG00000099875.10"; exon_number "4"; exon_id "41f9af60-a9a5-41e3-933d-3e6e30819901_ENSG00000099875.10.4";
chr19	/dev/stdin	stop_codon	2039080	2039082	.	-	0	gene_id "41f9af60-a9a5-41e3-933d-3e6e30819901_ENSG00000099875.10"; transcript_id "41f9af60-a9a5-41e3-933d-3e6e30819901_ENSG00000099875.10"; exon_number "1"; exon_id "41f9af60-a9a5-41e3-933d-3e6e30819901_ENSG00000099875.10.1";
chr19	/dev/stdin	transcript	2039517	2051223	.	-	.	gene_id "d24d4959-9c9e-42ae-b7e8-e42c6226e6dc_ENSG00000099875.10"; transcript_id "d24d4959-9c9e-42ae-b7e8-e42c6226e6dc_ENSG00000099875.10";
chr19	/dev/stdin	exon	2039517	2039855	.	-	.	gene_id "d24d4959-9c9e-42ae-b7e8-e42c6226e6dc_ENSG00000099875.10"; transcript_id "d24d4959-9c9e-42ae-b7e8-e42c6226e6dc_ENSG00000099875.10"; exon_number "1"; exon_id "d24d4959-9c9e-42ae-b7e8-e42c6226e6dc_ENSG00000099875.10.1";
chr19	/dev/stdin	CDS	2039517	2039855	.	-	1	gene_id "d24d4959-9c9e-42ae-b7e8-e42c6226e6dc_ENSG00000099875.10"; transcript_id "d24d4959-9c9e-42ae-b7e8-e42c6226e6dc_ENSG00000099875.10"; exon_number "1"; exon_id "d24d4959-9c9e-42ae-b7e8-e42c6226e6dc_ENSG00000099875.10.1";
chr19	/dev/stdin	exon	2040133	2040176	.	-	.	gene_id "d24d4959-9c9e-42ae-b7e8-e42c6226e6dc_ENSG00000099875.10"; transcript_id "d24d4959-9c9e-42ae-b7e8-e42c6226e6dc_ENSG00000099875.10"; exon_number "2"; exon_id "d24d4959-9c9e-42ae-b7e8-e42c6226e6dc_ENSG00000099875.10.2";
chr19	/dev/stdin	CDS	2040133	2040176	.	-	0	gene_id "d24d4959-9c9e-42ae-b7e8-e42c6226e6dc_ENSG00000099875.10"; transcript_id "d24d4959-9c9e-42ae-b7e8-e42c6226e6dc_ENSG00000099875.10"; exon_number "2"; exon_id "d24d4959-9c9e-42ae-b7e8-e42c6226e6dc_ENSG00000099875.10.2";
chr19	/dev/stdin	exon	2041039	2041203	.	-	.	gene_id "d24d4959-9c9e-42ae-b7e8-e42c6226e6dc_ENSG00000099875.10"; transcript_id "d24d4959-9c9e-42ae-b7e8-e42c6226e6dc_ENSG00000099875.10"; exon_number "3"; exon_id "d24d4959-9c9e-42ae-b7e8-e42c6226e6dc_ENSG00000099875.10.3";
chr19	/dev/stdin	CDS	2041039	2041203	.	-	0	gene_id "d24d4959-9c9e-42ae-b7e8-e42c6226e6dc_ENSG00000099875.10"; transcript_id "d24d4959-9c9e-42ae-b7e8-e42c6226e6dc_ENSG00000099875.10"; exon_number "3"; exon_id "d24d4959-9c9e-42ae-b7e8-e42c6226e6dc_ENSG00000099875.10.3";
chr19	/dev/stdin	exon	2041839	2042033	.	-	.	gene_id "d24d4959-9c9e-42ae-b7e8-e42c6226e6dc_ENSG00000099875.10"; transcript_id "d24d4959-9c9e-42ae-b7e8-e42c6226e6dc_ENSG00000099875.10"; exon_number "4"; exon_id "d24d4959-9c9e-42ae-b7e8-e42c6226e6dc_ENSG00000099875.10.4";
chr19	/dev/stdin	CDS	2041839	2042033	.	-	0	gene_id "d24d4959-9c9e-42ae-b7e8-e42c6226e6dc_ENSG00000099875.10"; transcript_id "d24d4959-9c9e-42ae-b7e8-e42c6226e6dc_ENSG00000099875.10"; exon_number "4"; exon_id "d24d4959-9c9e-42ae-b7e8-e42c6226e6dc_ENSG00000099875.10.4";
chr19	/dev/stdin	exon	2042426	2042521	.	-	.	gene_id "d24d4959-9c9e-42ae-b7e8-e42c6226e6dc_ENSG00000099875.10"; transcript_id "d24d4959-9c9e-42ae-b7e8-e42c6226e6dc_ENSG00000099875.10"; exon_number "5"; exon_id "d24d4959-9c9e-42ae-b7e8-e42c6226e6dc_ENSG00000099875.10.5";
chr19	/dev/stdin	CDS	2042426	2042521	.	-	0	gene_id "d24d4959-9c9e-42ae-b7e8-e42c6226e6dc_ENSG00000099875.10"; transcript_id "d24d4959-9c9e-42ae-b7e8-e42c6226e6dc_ENSG00000099875.10"; exon_number "5"; exon_id "d24d4959-9c9e-42ae-b7e8-e42c6226e6dc_ENSG00000099875.10.5";
chr19	/dev/stdin	exon	2042606	2042661	.	-	.	gene_id "d24d4959-9c9e-42ae-b7e8-e42c6226e6dc_ENSG00000099875.10"; transcript_id "d24d4959-9c9e-42ae-b7e8-e42c6226e6dc_ENSG00000099875.10"; exon_number "6"; exon_id "d24d4959-9c9e-42ae-b7e8-e42c6226e6dc_ENSG00000099875.10.6";
chr19	/dev/stdin	CDS	2042606	2042661	.	-	2	gene_id "d24d4959-9c9e-42ae-b7e8-e42c6226e6dc_ENSG00000099875.10"; transcript_id "d24d4959-9c9e-42ae-b7e8-e42c6226e6dc_ENSG00000099875.10"; exon_number "6"; exon_id "d24d4959-9c9e-42ae-b7e8-e42c6226e6dc_ENSG00000099875.10.6";
chr19	/dev/stdin	exon	2042765	2042869	.	-	.	gene_id "d24d4959-9c9e-42ae-b7e8-e42c6226e6dc_ENSG00000099875.10"; transcript_id "d24d4959-9c9e-42ae-b7e8-e42c6226e6dc_ENSG00000099875.10"; exon_number "7"; exon_id "d24d4959-9c9e-42ae-b7e8-e42c6226e6dc_ENSG00000099875.10.7";
chr19	/dev/stdin	CDS	2042765	2042869	.	-	2	gene_id "d24d4959-9c9e-42ae-b7e8-e42c6226e6dc_ENSG00000099875.10"; transcript_id "d24d4959-9c9e-42ae-b7e8-e42c6226e6dc_ENSG00000099875.10"; exon_number "7"; exon_id "d24d4959-9c9e-42ae-b7e8-e42c6226e6dc_ENSG00000099875.10.7";
chr19	/dev/stdin	exon	2043123	2043196	.	-	.	gene_id "d24d4959-9c9e-42ae-b7e8-e42c6226e6dc_ENSG00000099875.10"; transcript_id "d24d4959-9c9e-42ae-b7e8-e42c6226e6dc_ENSG00000099875.10"; exon_number "8"; exon_id "d24d4959-9c9e-42ae-b7e8-e42c6226e6dc_ENSG00000099875.10.8";
chr19	/dev/stdin	CDS	2043123	2043196	.	-	1	gene_id "d24d4959-9c9e-42ae-b7e8-e42c6226e6dc_ENSG00000099875.10"; transcript_id "d24d4959-9c9e-42ae-b7e8-e42c6226e6dc_ENSG00000099875.10"; exon_number "8"; exon_id "d24d4959-9c9e-42ae-b7e8-e42c6226e6dc_ENSG00000099875.10.8";
chr19	/dev/stdin	exon	2043502	2043581	.	-	.	gene_id "d24d4959-9c9e-42ae-b7e8-e42c6226e6dc_ENSG00000099875.10"; transcript_id "d24d4959-9c9e-42ae-b7e8-e42c6226e6dc_ENSG00000099875.10"; exon_number "9"; exon_id "d24d4959-9c9e-42ae-b7e8-e42c6226e6dc_ENSG00000099875.10.9";
chr19	/dev/stdin	CDS	2043502	2043581	.	-	0	gene_id "d24d4959-9c9e-42ae-b7e8-e42c6226e6dc_ENSG00000099875.10"; transcript_id "d24d4959-9c9e-42ae-b7e8-e42c6226e6dc_ENSG00000099875.10"; exon_number "9"; exon_id "d24d4959-9c9e-42ae-b7e8-e42c6226e6dc_ENSG00000099875.10.9";
chr19	/dev/stdin	exon	2046185	2046282	.	-	.	gene_id "d24d4959-9c9e-42ae-b7e8-e42c6226e6dc_ENSG00000099875.10"; transcript_id "d24d4959-9c9e-42ae-b7e8-e42c6226e6dc_ENSG00000099875.10"; exon_number "10"; exon_id "d24d4959-9c9e-42ae-b7e8-e42c6226e6dc_ENSG00000099875.10.10";
chr19	/dev/stdin	CDS	2046185	2046282	.	-	2	gene_id "d24d4959-9c9e-42ae-b7e8-e42c6226e6dc_ENSG00000099875.10"; transcript_id "d24d4959-9c9e-42ae-b7e8-e42c6226e6dc_ENSG00000099875.10"; exon_number "10"; exon_id "d24d4959-9c9e-42ae-b7e8-e42c6226e6dc_ENSG00000099875.10.10";
chr19	/dev/stdin	exon	2046366	2046690	.	-	.	gene_id "d24d4959-9c9e-42ae-b7e8-e42c6226e6dc_ENSG00000099875.10"; transcript_id "d24d4959-9c9e-42ae-b7e8-e42c6226e6dc_ENSG00000099875.10"; exon_number "11"; exon_id "d24d4959-9c9e-42ae-b7e8-e42c6226e6dc_ENSG00000099875.10.11";
chr19	/dev/stdin	CDS	2046366	2046690	.	-	0	gene_id "d24d4959-9c9e-42ae-b7e8-e42c6226e6dc_ENSG00000099875.10"; transcript_id "d24d4959-9c9e-42ae-b7e8-e42c6226e6dc_ENSG00000099875.10"; exon_number "11"; exon_id "d24d4959-9c9e-42ae-b7e8-e42c6226e6dc_ENSG00000099875.10.11";
chr19	/dev/stdin	exon	2050800	2050946	.	-	.	gene_id "d24d4959-9c9e-42ae-b7e8-e42c6226e6dc_ENSG00000099875.10"; transcript_id "d24d4959-9c9e-42ae-b7e8-e42c6226e6dc_ENSG00000099875.10"; exon_number "12"; exon_id "d24d4959-9c9e-42ae-b7e8-e42c6226e6dc_ENSG00000099875.10.12";
chr19	/dev/stdin	CDS	2050800	2050946	.	-	0	gene_id "d24d4959-9c9e-42ae-b7e8-e42c6226e6dc_ENSG00000099875.10"; transcript_id "d24d4959-9c9e-42ae-b7e8-e42c6226e6dc_ENSG00000099875.10"; exon_number "12"; exon_id "d24d4959-9c9e-42ae-b7e8-e42c6226e6dc_ENSG00000099875.10.12";
chr19	/dev/stdin	exon	2051095	2051223	.	-	.	gene_id "d24d4959-9c9e-42ae-b7e8-e42c6226e6dc_ENSG00000099875.10"; transcript_id "d24d4959-9c9e-42ae-b7e8-e42c6226e6dc_ENSG00000099875.10"; exon_number "13"; exon_id "d24d4959-9c9e-42ae-b7e8-e42c6226e6dc_ENSG00000099875.10.13";
chr19	/dev/stdin	CDS	2051095	2051223	.	-	0	gene_id "d24d4959-9c9e-42ae-b7e8-e42c6226e6dc_ENSG00000099875.10"; transcript_id "d24d4959-9c9e-42ae-b7e8-e42c6226e6dc_ENSG00000099875.10"; exon_number "13"; exon_id "d24d4959-9c9e-42ae-b7e8-e42c6226e6dc_ENSG00000099875.10.13";
chr19	/dev/stdin	start_codon	2051221	2051223	.	-	0	gene_id "d24d4959-9c9e-42ae-b7e8-e42c6226e6dc_ENSG00000099875.10"; transcript_id "d24d4959-9c9e-42ae-b7e8-e42c6226e6dc_ENSG00000099875.10"; exon_number "13"; exon_id "d24d4959-9c9e-42ae-b7e8-e42c6226e6dc_ENSG00000099875.10.13";
chr19	/dev/stdin	transcript	2071038	2096269	.	-	.	gene_id "ca1c244e-c784-467a-8c6b-c94dae369531_ENSG00000172081.9"; transcript_id "ca1c244e-c784-467a-8c6b-c94dae369531_ENSG00000172081.9";
chr19	/dev/stdin	exon	2071038	2073423	.	-	.	gene_id "ca1c244e-c784-467a-8c6b-c94dae369531_ENSG00000172081.9"; transcript_id "ca1c244e-c784-467a-8c6b-c94dae369531_ENSG00000172081.9"; exon_number "1"; exon_id "ca1c244e-c784-467a-8c6b-c94dae369531_ENSG00000172081.9.1";
chr19	/dev/stdin	CDS	2071041	2073423	.	-	1	gene_id "ca1c244e-c784-467a-8c6b-c94dae369531_ENSG00000172081.9"; transcript_id "ca1c244e-c784-467a-8c6b-c94dae369531_ENSG00000172081.9"; exon_number "1"; exon_id "ca1c244e-c784-467a-8c6b-c94dae369531_ENSG00000172081.9.1";
chr19	/dev/stdin	exon	2076810	2077012	.	-	.	gene_id "ca1c244e-c784-467a-8c6b-c94dae369531_ENSG00000172081.9"; transcript_id "ca1c244e-c784-467a-8c6b-c94dae369531_ENSG00000172081.9"; exon_number "2"; exon_id "ca1c244e-c784-467a-8c6b-c94dae369531_ENSG00000172081.9.2";
chr19	/dev/stdin	CDS	2076810	2077012	.	-	0	gene_id "ca1c244e-c784-467a-8c6b-c94dae369531_ENSG00000172081.9"; transcript_id "ca1c244e-c784-467a-8c6b-c94dae369531_ENSG00000172081.9"; exon_number "2"; exon_id "ca1c244e-c784-467a-8c6b-c94dae369531_ENSG00000172081.9.2";
chr19	/dev/stdin	exon	2096225	2096269	.	-	.	gene_id "ca1c244e-c784-467a-8c6b-c94dae369531_ENSG00000172081.9"; transcript_id "ca1c244e-c784-467a-8c6b-c94dae369531_ENSG00000172081.9"; exon_number "3"; exon_id "ca1c244e-c784-467a-8c6b-c94dae369531_ENSG00000172081.9.3";
chr19	/dev/stdin	CDS	2096225	2096269	.	-	0	gene_id "ca1c244e-c784-467a-8c6b-c94dae369531_ENSG00000172081.9"; transcript_id "ca1c244e-c784-467a-8c6b-c94dae369531_ENSG00000172081.9"; exon_number "3"; exon_id "ca1c244e-c784-467a-8c6b-c94dae369531_ENSG00000172081.9.3";
chr19	/dev/stdin	start_codon	2096267	2096269	.	-	0	gene_id "ca1c244e-c784-467a-8c6b-c94dae369531_ENSG00000172081.9"; transcript_id "ca1c244e-c784-467a-8c6b-c94dae369531_ENSG00000172081.9"; exon_number "3"; exon_id "ca1c244e-c784-467a-8c6b-c94dae369531_ENSG00000172081.9.3";
chr19	/dev/stdin	stop_codon	2071038	2071040	.	-	0	gene_id "ca1c244e-c784-467a-8c6b-c94dae369531_ENSG00000172081.9"; transcript_id "ca1c244e-c784-467a-8c6b-c94dae369531_ENSG00000172081.9"; exon_number "1"; exon_id "ca1c244e-c784-467a-8c6b-c94dae369531_ENSG00000172081.9.1";
chr19	/dev/stdin	transcript	2072399	2096269	.	-	.	gene_id "ENST00000357066.3-1_ENSG00000172081.9"; transcript_id "ENST00000357066.3-1_ENSG00000172081.9";
chr19	/dev/stdin	exon	2072399	2073423	.	-	.	gene_id "ENST00000357066.3-1_ENSG00000172081.9"; transcript_id "ENST00000357066.3-1_ENSG00000172081.9"; exon_number "1"; exon_id "ENST00000357066.3-1_ENSG00000172081.9.1";
chr19	/dev/stdin	CDS	2072399	2073423	.	-	0	gene_id "ENST00000357066.3-1_ENSG00000172081.9"; transcript_id "ENST00000357066.3-1_ENSG00000172081.9"; exon_number "1"; exon_id "ENST00000357066.3-1_ENSG00000172081.9.1";
chr19	/dev/stdin	exon	2076810	2077012	.	-	.	gene_id "ENST00000357066.3-1_ENSG00000172081.9"; transcript_id "ENST00000357066.3-1_ENSG00000172081.9"; exon_number "2"; exon_id "ENST00000357066.3-1_ENSG00000172081.9.2";
chr19	/dev/stdin	CDS	2076810	2077012	.	-	2	gene_id "ENST00000357066.3-1_ENSG00000172081.9"; transcript_id "ENST00000357066.3-1_ENSG00000172081.9"; exon_number "2"; exon_id "ENST00000357066.3-1_ENSG00000172081.9.2";
chr19	/dev/stdin	exon	2078139	2078678	.	-	.	gene_id "ENST00000357066.3-1_ENSG00000172081.9"; transcript_id "ENST00000357066.3-1_ENSG00000172081.9"; exon_number "3"; exon_id "ENST00000357066.3-1_ENSG00000172081.9.3";
chr19	/dev/stdin	CDS	2078139	2078678	.	-	2	gene_id "ENST00000357066.3-1_ENSG00000172081.9"; transcript_id "ENST00000357066.3-1_ENSG00000172081.9"; exon_number "3"; exon_id "ENST00000357066.3-1_ENSG00000172081.9.3";
chr19	/dev/stdin	exon	2085174	2085327	.	-	.	gene_id "ENST00000357066.3-1_ENSG00000172081.9"; transcript_id "ENST00000357066.3-1_ENSG00000172081.9"; exon_number "4"; exon_id "ENST00000357066.3-1_ENSG00000172081.9.4";
chr19	/dev/stdin	CDS	2085174	2085327	.	-	0	gene_id "ENST00000357066.3-1_ENSG00000172081.9"; transcript_id "ENST00000357066.3-1_ENSG00000172081.9"; exon_number "4"; exon_id "ENST00000357066.3-1_ENSG00000172081.9.4";
chr19	/dev/stdin	exon	2096225	2096269	.	-	.	gene_id "ENST00000357066.3-1_ENSG00000172081.9"; transcript_id "ENST00000357066.3-1_ENSG00000172081.9"; exon_number "5"; exon_id "ENST00000357066.3-1_ENSG00000172081.9.5";
chr19	/dev/stdin	CDS	2096225	2096269	.	-	0	gene_id "ENST00000357066.3-1_ENSG00000172081.9"; transcript_id "ENST00000357066.3-1_ENSG00000172081.9"; exon_number "5"; exon_id "ENST00000357066.3-1_ENSG00000172081.9.5";
chr19	/dev/stdin	start_codon	2096267	2096269	.	-	0	gene_id "ENST00000357066.3-1_ENSG00000172081.9"; transcript_id "ENST00000357066.3-1_ENSG00000172081.9"; exon_number "5"; exon_id "ENST00000357066.3-1_ENSG00000172081.9.5";
chr19	/dev/stdin	transcript	2096859	2099579	.	+	.	gene_id "2b29ddfa-f8af-4f8f-b222-066f775cb42d_ENSG00000099840.9"; transcript_id "2b29ddfa-f8af-4f8f-b222-066f775cb42d_ENSG00000099840.9";
chr19	/dev/stdin	exon	2096859	2097161	.	+	.	gene_id "2b29ddfa-f8af-4f8f-b222-066f775cb42d_ENSG00000099840.9"; transcript_id "2b29ddfa-f8af-4f8f-b222-066f775cb42d_ENSG00000099840.9"; exon_number "1"; exon_id "2b29ddfa-f8af-4f8f-b222-066f775cb42d_ENSG00000099840.9.1";
chr19	/dev/stdin	CDS	2096859	2097161	.	+	0	gene_id "2b29ddfa-f8af-4f8f-b222-066f775cb42d_ENSG00000099840.9"; transcript_id "2b29ddfa-f8af-4f8f-b222-066f775cb42d_ENSG00000099840.9"; exon_number "1"; exon_id "2b29ddfa-f8af-4f8f-b222-066f775cb42d_ENSG00000099840.9.1";
chr19	/dev/stdin	exon	2097251	2097331	.	+	.	gene_id "2b29ddfa-f8af-4f8f-b222-066f775cb42d_ENSG00000099840.9"; transcript_id "2b29ddfa-f8af-4f8f-b222-066f775cb42d_ENSG00000099840.9"; exon_number "2"; exon_id "2b29ddfa-f8af-4f8f-b222-066f775cb42d_ENSG00000099840.9.2";
chr19	/dev/stdin	CDS	2097251	2097331	.	+	0	gene_id "2b29ddfa-f8af-4f8f-b222-066f775cb42d_ENSG00000099840.9"; transcript_id "2b29ddfa-f8af-4f8f-b222-066f775cb42d_ENSG00000099840.9"; exon_number "2"; exon_id "2b29ddfa-f8af-4f8f-b222-066f775cb42d_ENSG00000099840.9.2";
chr19	/dev/stdin	exon	2097423	2097494	.	+	.	gene_id "2b29ddfa-f8af-4f8f-b222-066f775cb42d_ENSG00000099840.9"; transcript_id "2b29ddfa-f8af-4f8f-b222-066f775cb42d_ENSG00000099840.9"; exon_number "3"; exon_id "2b29ddfa-f8af-4f8f-b222-066f775cb42d_ENSG00000099840.9.3";
chr19	/dev/stdin	CDS	2097423	2097494	.	+	0	gene_id "2b29ddfa-f8af-4f8f-b222-066f775cb42d_ENSG00000099840.9"; transcript_id "2b29ddfa-f8af-4f8f-b222-066f775cb42d_ENSG00000099840.9"; exon_number "3"; exon_id "2b29ddfa-f8af-4f8f-b222-066f775cb42d_ENSG00000099840.9.3";
chr19	/dev/stdin	exon	2097928	2097954	.	+	.	gene_id "2b29ddfa-f8af-4f8f-b222-066f775cb42d_ENSG00000099840.9"; transcript_id "2b29ddfa-f8af-4f8f-b222-066f775cb42d_ENSG00000099840.9"; exon_number "4"; exon_id "2b29ddfa-f8af-4f8f-b222-066f775cb42d_ENSG00000099840.9.4";
chr19	/dev/stdin	CDS	2097928	2097954	.	+	0	gene_id "2b29ddfa-f8af-4f8f-b222-066f775cb42d_ENSG00000099840.9"; transcript_id "2b29ddfa-f8af-4f8f-b222-066f775cb42d_ENSG00000099840.9"; exon_number "4"; exon_id "2b29ddfa-f8af-4f8f-b222-066f775cb42d_ENSG00000099840.9.4";
chr19	/dev/stdin	exon	2098051	2098126	.	+	.	gene_id "2b29ddfa-f8af-4f8f-b222-066f775cb42d_ENSG00000099840.9"; transcript_id "2b29ddfa-f8af-4f8f-b222-066f775cb42d_ENSG00000099840.9"; exon_number "5"; exon_id "2b29ddfa-f8af-4f8f-b222-066f775cb42d_ENSG00000099840.9.5";
chr19	/dev/stdin	CDS	2098051	2098126	.	+	0	gene_id "2b29ddfa-f8af-4f8f-b222-066f775cb42d_ENSG00000099840.9"; transcript_id "2b29ddfa-f8af-4f8f-b222-066f775cb42d_ENSG00000099840.9"; exon_number "5"; exon_id "2b29ddfa-f8af-4f8f-b222-066f775cb42d_ENSG00000099840.9.5";
chr19	/dev/stdin	exon	2098286	2098333	.	+	.	gene_id "2b29ddfa-f8af-4f8f-b222-066f775cb42d_ENSG00000099840.9"; transcript_id "2b29ddfa-f8af-4f8f-b222-066f775cb42d_ENSG00000099840.9"; exon_number "6"; exon_id "2b29ddfa-f8af-4f8f-b222-066f775cb42d_ENSG00000099840.9.6";
chr19	/dev/stdin	CDS	2098286	2098333	.	+	2	gene_id "2b29ddfa-f8af-4f8f-b222-066f775cb42d_ENSG00000099840.9"; transcript_id "2b29ddfa-f8af-4f8f-b222-066f775cb42d_ENSG00000099840.9"; exon_number "6"; exon_id "2b29ddfa-f8af-4f8f-b222-066f775cb42d_ENSG00000099840.9.6";
chr19	/dev/stdin	exon	2099254	2099579	.	+	.	gene_id "2b29ddfa-f8af-4f8f-b222-066f775cb42d_ENSG00000099840.9"; transcript_id "2b29ddfa-f8af-4f8f-b222-066f775cb42d_ENSG00000099840.9"; exon_number "7"; exon_id "2b29ddfa-f8af-4f8f-b222-066f775cb42d_ENSG00000099840.9.7";
chr19	/dev/stdin	CDS	2099254	2099576	.	+	2	gene_id "2b29ddfa-f8af-4f8f-b222-066f775cb42d_ENSG00000099840.9"; transcript_id "2b29ddfa-f8af-4f8f-b222-066f775cb42d_ENSG00000099840.9"; exon_number "7"; exon_id "2b29ddfa-f8af-4f8f-b222-066f775cb42d_ENSG00000099840.9.7";
chr19	/dev/stdin	start_codon	2096859	2096861	.	+	0	gene_id "2b29ddfa-f8af-4f8f-b222-066f775cb42d_ENSG00000099840.9"; transcript_id "2b29ddfa-f8af-4f8f-b222-066f775cb42d_ENSG00000099840.9"; exon_number "1"; exon_id "2b29ddfa-f8af-4f8f-b222-066f775cb42d_ENSG00000099840.9.1";
chr19	/dev/stdin	stop_codon	2099577	2099579	.	+	0	gene_id "2b29ddfa-f8af-4f8f-b222-066f775cb42d_ENSG00000099840.9"; transcript_id "2b29ddfa-f8af-4f8f-b222-066f775cb42d_ENSG00000099840.9"; exon_number "7"; exon_id "2b29ddfa-f8af-4f8f-b222-066f775cb42d_ENSG00000099840.9.7";
chr19	/dev/stdin	transcript	2096859	2099579	.	+	.	gene_id "0ededed0-dec3-4445-bf3f-ab72c25fba6d_ENSG00000099840.9"; transcript_id "0ededed0-dec3-4445-bf3f-ab72c25fba6d_ENSG00000099840.9";
chr19	/dev/stdin	exon	2096859	2097161	.	+	.	gene_id "0ededed0-dec3-4445-bf3f-ab72c25fba6d_ENSG00000099840.9"; transcript_id "0ededed0-dec3-4445-bf3f-ab72c25fba6d_ENSG00000099840.9"; exon_number "1"; exon_id "0ededed0-dec3-4445-bf3f-ab72c25fba6d_ENSG00000099840.9.1";
chr19	/dev/stdin	CDS	2096859	2097161	.	+	0	gene_id "0ededed0-dec3-4445-bf3f-ab72c25fba6d_ENSG00000099840.9"; transcript_id "0ededed0-dec3-4445-bf3f-ab72c25fba6d_ENSG00000099840.9"; exon_number "1"; exon_id "0ededed0-dec3-4445-bf3f-ab72c25fba6d_ENSG00000099840.9.1";
chr19	/dev/stdin	exon	2097251	2097331	.	+	.	gene_id "0ededed0-dec3-4445-bf3f-ab72c25fba6d_ENSG00000099840.9"; transcript_id "0ededed0-dec3-4445-bf3f-ab72c25fba6d_ENSG00000099840.9"; exon_number "2"; exon_id "0ededed0-dec3-4445-bf3f-ab72c25fba6d_ENSG00000099840.9.2";
chr19	/dev/stdin	CDS	2097251	2097331	.	+	0	gene_id "0ededed0-dec3-4445-bf3f-ab72c25fba6d_ENSG00000099840.9"; transcript_id "0ededed0-dec3-4445-bf3f-ab72c25fba6d_ENSG00000099840.9"; exon_number "2"; exon_id "0ededed0-dec3-4445-bf3f-ab72c25fba6d_ENSG00000099840.9.2";
chr19	/dev/stdin	exon	2097423	2097494	.	+	.	gene_id "0ededed0-dec3-4445-bf3f-ab72c25fba6d_ENSG00000099840.9"; transcript_id "0ededed0-dec3-4445-bf3f-ab72c25fba6d_ENSG00000099840.9"; exon_number "3"; exon_id "0ededed0-dec3-4445-bf3f-ab72c25fba6d_ENSG00000099840.9.3";
chr19	/dev/stdin	CDS	2097423	2097494	.	+	0	gene_id "0ededed0-dec3-4445-bf3f-ab72c25fba6d_ENSG00000099840.9"; transcript_id "0ededed0-dec3-4445-bf3f-ab72c25fba6d_ENSG00000099840.9"; exon_number "3"; exon_id "0ededed0-dec3-4445-bf3f-ab72c25fba6d_ENSG00000099840.9.3";
chr19	/dev/stdin	exon	2098286	2098333	.	+	.	gene_id "0ededed0-dec3-4445-bf3f-ab72c25fba6d_ENSG00000099840.9"; transcript_id "0ededed0-dec3-4445-bf3f-ab72c25fba6d_ENSG00000099840.9"; exon_number "4"; exon_id "0ededed0-dec3-4445-bf3f-ab72c25fba6d_ENSG00000099840.9.4";
chr19	/dev/stdin	CDS	2098286	2098333	.	+	0	gene_id "0ededed0-dec3-4445-bf3f-ab72c25fba6d_ENSG00000099840.9"; transcript_id "0ededed0-dec3-4445-bf3f-ab72c25fba6d_ENSG00000099840.9"; exon_number "4"; exon_id "0ededed0-dec3-4445-bf3f-ab72c25fba6d_ENSG00000099840.9.4";
chr19	/dev/stdin	exon	2099254	2099579	.	+	.	gene_id "0ededed0-dec3-4445-bf3f-ab72c25fba6d_ENSG00000099840.9"; transcript_id "0ededed0-dec3-4445-bf3f-ab72c25fba6d_ENSG00000099840.9"; exon_number "5"; exon_id "0ededed0-dec3-4445-bf3f-ab72c25fba6d_ENSG00000099840.9.5";
chr19	/dev/stdin	CDS	2099254	2099579	.	+	0	gene_id "0ededed0-dec3-4445-bf3f-ab72c25fba6d_ENSG00000099840.9"; transcript_id "0ededed0-dec3-4445-bf3f-ab72c25fba6d_ENSG00000099840.9"; exon_number "5"; exon_id "0ededed0-dec3-4445-bf3f-ab72c25fba6d_ENSG00000099840.9.5";
chr19	/dev/stdin	start_codon	2096859	2096861	.	+	0	gene_id "0ededed0-dec3-4445-bf3f-ab72c25fba6d_ENSG00000099840.9"; transcript_id "0ededed0-dec3-4445-bf3f-ab72c25fba6d_ENSG00000099840.9"; exon_number "1"; exon_id "0ededed0-dec3-4445-bf3f-ab72c25fba6d_ENSG00000099840.9.1";
chr19	/dev/stdin	transcript	2100989	2115614	.	-	.	gene_id "d949c766-5d0d-4f16-b23b-db9067a856cb_ENSG00000065000.11"; transcript_id "d949c766-5d0d-4f16-b23b-db9067a856cb_ENSG00000065000.11";
chr19	/dev/stdin	exon	2100989	2102267	.	-	.	gene_id "d949c766-5d0d-4f16-b23b-db9067a856cb_ENSG00000065000.11"; transcript_id "d949c766-5d0d-4f16-b23b-db9067a856cb_ENSG00000065000.11"; exon_number "1"; exon_id "d949c766-5d0d-4f16-b23b-db9067a856cb_ENSG00000065000.11.1";
chr19	/dev/stdin	CDS	2100992	2102267	.	-	1	gene_id "d949c766-5d0d-4f16-b23b-db9067a856cb_ENSG00000065000.11"; transcript_id "d949c766-5d0d-4f16-b23b-db9067a856cb_ENSG00000065000.11"; exon_number "1"; exon_id "d949c766-5d0d-4f16-b23b-db9067a856cb_ENSG00000065000.11.1";
chr19	/dev/stdin	exon	2108686	2108765	.	-	.	gene_id "d949c766-5d0d-4f16-b23b-db9067a856cb_ENSG00000065000.11"; transcript_id "d949c766-5d0d-4f16-b23b-db9067a856cb_ENSG00000065000.11"; exon_number "2"; exon_id "d949c766-5d0d-4f16-b23b-db9067a856cb_ENSG00000065000.11.2";
chr19	/dev/stdin	CDS	2108686	2108765	.	-	0	gene_id "d949c766-5d0d-4f16-b23b-db9067a856cb_ENSG00000065000.11"; transcript_id "d949c766-5d0d-4f16-b23b-db9067a856cb_ENSG00000065000.11"; exon_number "2"; exon_id "d949c766-5d0d-4f16-b23b-db9067a856cb_ENSG00000065000.11.2";
chr19	/dev/stdin	exon	2109085	2109206	.	-	.	gene_id "d949c766-5d0d-4f16-b23b-db9067a856cb_ENSG00000065000.11"; transcript_id "d949c766-5d0d-4f16-b23b-db9067a856cb_ENSG00000065000.11"; exon_number "3"; exon_id "d949c766-5d0d-4f16-b23b-db9067a856cb_ENSG00000065000.11.3";
chr19	/dev/stdin	CDS	2109085	2109206	.	-	2	gene_id "d949c766-5d0d-4f16-b23b-db9067a856cb_ENSG00000065000.11"; transcript_id "d949c766-5d0d-4f16-b23b-db9067a856cb_ENSG00000065000.11"; exon_number "3"; exon_id "d949c766-5d0d-4f16-b23b-db9067a856cb_ENSG00000065000.11.3";
chr19	/dev/stdin	exon	2109872	2109957	.	-	.	gene_id "d949c766-5d0d-4f16-b23b-db9067a856cb_ENSG00000065000.11"; transcript_id "d949c766-5d0d-4f16-b23b-db9067a856cb_ENSG00000065000.11"; exon_number "4"; exon_id "d949c766-5d0d-4f16-b23b-db9067a856cb_ENSG00000065000.11.4";
chr19	/dev/stdin	CDS	2109872	2109957	.	-	1	gene_id "d949c766-5d0d-4f16-b23b-db9067a856cb_ENSG00000065000.11"; transcript_id "d949c766-5d0d-4f16-b23b-db9067a856cb_ENSG00000065000.11"; exon_number "4"; exon_id "d949c766-5d0d-4f16-b23b-db9067a856cb_ENSG00000065000.11.4";
chr19	/dev/stdin	exon	2110135	2110223	.	-	.	gene_id "d949c766-5d0d-4f16-b23b-db9067a856cb_ENSG00000065000.11"; transcript_id "d949c766-5d0d-4f16-b23b-db9067a856cb_ENSG00000065000.11"; exon_number "5"; exon_id "d949c766-5d0d-4f16-b23b-db9067a856cb_ENSG00000065000.11.5";
chr19	/dev/stdin	CDS	2110135	2110223	.	-	0	gene_id "d949c766-5d0d-4f16-b23b-db9067a856cb_ENSG00000065000.11"; transcript_id "d949c766-5d0d-4f16-b23b-db9067a856cb_ENSG00000065000.11"; exon_number "5"; exon_id "d949c766-5d0d-4f16-b23b-db9067a856cb_ENSG00000065000.11.5";
chr19	/dev/stdin	exon	2110706	2110895	.	-	.	gene_id "d949c766-5d0d-4f16-b23b-db9067a856cb_ENSG00000065000.11"; transcript_id "d949c766-5d0d-4f16-b23b-db9067a856cb_ENSG00000065000.11"; exon_number "6"; exon_id "d949c766-5d0d-4f16-b23b-db9067a856cb_ENSG00000065000.11.6";
chr19	/dev/stdin	CDS	2110706	2110895	.	-	1	gene_id "d949c766-5d0d-4f16-b23b-db9067a856cb_ENSG00000065000.11"; transcript_id "d949c766-5d0d-4f16-b23b-db9067a856cb_ENSG00000065000.11"; exon_number "6"; exon_id "d949c766-5d0d-4f16-b23b-db9067a856cb_ENSG00000065000.11.6";
chr19	/dev/stdin	exon	2111284	2111331	.	-	.	gene_id "d949c766-5d0d-4f16-b23b-db9067a856cb_ENSG00000065000.11"; transcript_id "d949c766-5d0d-4f16-b23b-db9067a856cb_ENSG00000065000.11"; exon_number "7"; exon_id "d949c766-5d0d-4f16-b23b-db9067a856cb_ENSG00000065000.11.7";
chr19	/dev/stdin	CDS	2111284	2111331	.	-	1	gene_id "d949c766-5d0d-4f16-b23b-db9067a856cb_ENSG00000065000.11"; transcript_id "d949c766-5d0d-4f16-b23b-db9067a856cb_ENSG00000065000.11"; exon_number "7"; exon_id "d949c766-5d0d-4f16-b23b-db9067a856cb_ENSG00000065000.11.7";
chr19	/dev/stdin	exon	2111678	2111827	.	-	.	gene_id "d949c766-5d0d-4f16-b23b-db9067a856cb_ENSG00000065000.11"; transcript_id "d949c766-5d0d-4f16-b23b-db9067a856cb_ENSG00000065000.11"; exon_number "8"; exon_id "d949c766-5d0d-4f16-b23b-db9067a856cb_ENSG00000065000.11.8";
chr19	/dev/stdin	CDS	2111678	2111827	.	-	1	gene_id "d949c766-5d0d-4f16-b23b-db9067a856cb_ENSG00000065000.11"; transcript_id "d949c766-5d0d-4f16-b23b-db9067a856cb_ENSG00000065000.11"; exon_number "8"; exon_id "d949c766-5d0d-4f16-b23b-db9067a856cb_ENSG00000065000.11.8";
chr19	/dev/stdin	exon	2112859	2112966	.	-	.	gene_id "d949c766-5d0d-4f16-b23b-db9067a856cb_ENSG00000065000.11"; transcript_id "d949c766-5d0d-4f16-b23b-db9067a856cb_ENSG00000065000.11"; exon_number "9"; exon_id "d949c766-5d0d-4f16-b23b-db9067a856cb_ENSG00000065000.11.9";
chr19	/dev/stdin	CDS	2112859	2112966	.	-	1	gene_id "d949c766-5d0d-4f16-b23b-db9067a856cb_ENSG00000065000.11"; transcript_id "d949c766-5d0d-4f16-b23b-db9067a856cb_ENSG00000065000.11"; exon_number "9"; exon_id "d949c766-5d0d-4f16-b23b-db9067a856cb_ENSG00000065000.11.9";
chr19	/dev/stdin	exon	2113335	2113412	.	-	.	gene_id "d949c766-5d0d-4f16-b23b-db9067a856cb_ENSG00000065000.11"; transcript_id "d949c766-5d0d-4f16-b23b-db9067a856cb_ENSG00000065000.11"; exon_number "10"; exon_id "d949c766-5d0d-4f16-b23b-db9067a856cb_ENSG00000065000.11.10";
chr19	/dev/stdin	CDS	2113335	2113412	.	-	1	gene_id "d949c766-5d0d-4f16-b23b-db9067a856cb_ENSG00000065000.11"; transcript_id "d949c766-5d0d-4f16-b23b-db9067a856cb_ENSG00000065000.11"; exon_number "10"; exon_id "d949c766-5d0d-4f16-b23b-db9067a856cb_ENSG00000065000.11.10";
chr19	/dev/stdin	exon	2114124	2114301	.	-	.	gene_id "d949c766-5d0d-4f16-b23b-db9067a856cb_ENSG00000065000.11"; transcript_id "d949c766-5d0d-4f16-b23b-db9067a856cb_ENSG00000065000.11"; exon_number "11"; exon_id "d949c766-5d0d-4f16-b23b-db9067a856cb_ENSG00000065000.11.11";
chr19	/dev/stdin	CDS	2114124	2114301	.	-	2	gene_id "d949c766-5d0d-4f16-b23b-db9067a856cb_ENSG00000065000.11"; transcript_id "d949c766-5d0d-4f16-b23b-db9067a856cb_ENSG00000065000.11"; exon_number "11"; exon_id "d949c766-5d0d-4f16-b23b-db9067a856cb_ENSG00000065000.11.11";
chr19	/dev/stdin	exon	2114747	2114820	.	-	.	gene_id "d949c766-5d0d-4f16-b23b-db9067a856cb_ENSG00000065000.11"; transcript_id "d949c766-5d0d-4f16-b23b-db9067a856cb_ENSG00000065000.11"; exon_number "12"; exon_id "d949c766-5d0d-4f16-b23b-db9067a856cb_ENSG00000065000.11.12";
chr19	/dev/stdin	CDS	2114747	2114820	.	-	1	gene_id "d949c766-5d0d-4f16-b23b-db9067a856cb_ENSG00000065000.11"; transcript_id "d949c766-5d0d-4f16-b23b-db9067a856cb_ENSG00000065000.11"; exon_number "12"; exon_id "d949c766-5d0d-4f16-b23b-db9067a856cb_ENSG00000065000.11.12";
chr19	/dev/stdin	exon	2115218	2115417	.	-	.	gene_id "d949c766-5d0d-4f16-b23b-db9067a856cb_ENSG00000065000.11"; transcript_id "d949c766-5d0d-4f16-b23b-db9067a856cb_ENSG00000065000.11"; exon_number "13"; exon_id "d949c766-5d0d-4f16-b23b-db9067a856cb_ENSG00000065000.11.13";
chr19	/dev/stdin	CDS	2115218	2115417	.	-	0	gene_id "d949c766-5d0d-4f16-b23b-db9067a856cb_ENSG00000065000.11"; transcript_id "d949c766-5d0d-4f16-b23b-db9067a856cb_ENSG00000065000.11"; exon_number "13"; exon_id "d949c766-5d0d-4f16-b23b-db9067a856cb_ENSG00000065000.11.13";
chr19	/dev/stdin	exon	2115537	2115614	.	-	.	gene_id "d949c766-5d0d-4f16-b23b-db9067a856cb_ENSG00000065000.11"; transcript_id "d949c766-5d0d-4f16-b23b-db9067a856cb_ENSG00000065000.11"; exon_number "14"; exon_id "d949c766-5d0d-4f16-b23b-db9067a856cb_ENSG00000065000.11.14";
chr19	/dev/stdin	CDS	2115537	2115614	.	-	0	gene_id "d949c766-5d0d-4f16-b23b-db9067a856cb_ENSG00000065000.11"; transcript_id "d949c766-5d0d-4f16-b23b-db9067a856cb_ENSG00000065000.11"; exon_number "14"; exon_id "d949c766-5d0d-4f16-b23b-db9067a856cb_ENSG00000065000.11.14";
chr19	/dev/stdin	start_codon	2115612	2115614	.	-	0	gene_id "d949c766-5d0d-4f16-b23b-db9067a856cb_ENSG00000065000.11"; transcript_id "d949c766-5d0d-4f16-b23b-db9067a856cb_ENSG00000065000.11"; exon_number "14"; exon_id "d949c766-5d0d-4f16-b23b-db9067a856cb_ENSG00000065000.11.14";
chr19	/dev/stdin	stop_codon	2100989	2100991	.	-	0	gene_id "d949c766-5d0d-4f16-b23b-db9067a856cb_ENSG00000065000.11"; transcript_id "d949c766-5d0d-4f16-b23b-db9067a856cb_ENSG00000065000.11"; exon_number "1"; exon_id "d949c766-5d0d-4f16-b23b-db9067a856cb_ENSG00000065000.11.1";
chr19	/dev/stdin	transcript	2114239	2151539	.	-	.	gene_id "d0015e5a-3686-44e9-a08b-3480b1102031_ENSG00000065000.11"; transcript_id "d0015e5a-3686-44e9-a08b-3480b1102031_ENSG00000065000.11";
chr19	/dev/stdin	exon	2114239	2114301	.	-	.	gene_id "d0015e5a-3686-44e9-a08b-3480b1102031_ENSG00000065000.11"; transcript_id "d0015e5a-3686-44e9-a08b-3480b1102031_ENSG00000065000.11"; exon_number "1"; exon_id "d0015e5a-3686-44e9-a08b-3480b1102031_ENSG00000065000.11.1";
chr19	/dev/stdin	CDS	2114242	2114301	.	-	0	gene_id "d0015e5a-3686-44e9-a08b-3480b1102031_ENSG00000065000.11"; transcript_id "d0015e5a-3686-44e9-a08b-3480b1102031_ENSG00000065000.11"; exon_number "1"; exon_id "d0015e5a-3686-44e9-a08b-3480b1102031_ENSG00000065000.11.1";
chr19	/dev/stdin	exon	2114747	2114820	.	-	.	gene_id "d0015e5a-3686-44e9-a08b-3480b1102031_ENSG00000065000.11"; transcript_id "d0015e5a-3686-44e9-a08b-3480b1102031_ENSG00000065000.11"; exon_number "2"; exon_id "d0015e5a-3686-44e9-a08b-3480b1102031_ENSG00000065000.11.2";
chr19	/dev/stdin	CDS	2114747	2114820	.	-	2	gene_id "d0015e5a-3686-44e9-a08b-3480b1102031_ENSG00000065000.11"; transcript_id "d0015e5a-3686-44e9-a08b-3480b1102031_ENSG00000065000.11"; exon_number "2"; exon_id "d0015e5a-3686-44e9-a08b-3480b1102031_ENSG00000065000.11.2";
chr19	/dev/stdin	exon	2115218	2115417	.	-	.	gene_id "d0015e5a-3686-44e9-a08b-3480b1102031_ENSG00000065000.11"; transcript_id "d0015e5a-3686-44e9-a08b-3480b1102031_ENSG00000065000.11"; exon_number "3"; exon_id "d0015e5a-3686-44e9-a08b-3480b1102031_ENSG00000065000.11.3";
chr19	/dev/stdin	CDS	2115218	2115417	.	-	1	gene_id "d0015e5a-3686-44e9-a08b-3480b1102031_ENSG00000065000.11"; transcript_id "d0015e5a-3686-44e9-a08b-3480b1102031_ENSG00000065000.11"; exon_number "3"; exon_id "d0015e5a-3686-44e9-a08b-3480b1102031_ENSG00000065000.11.3";
chr19	/dev/stdin	exon	2115537	2115612	.	-	.	gene_id "d0015e5a-3686-44e9-a08b-3480b1102031_ENSG00000065000.11"; transcript_id "d0015e5a-3686-44e9-a08b-3480b1102031_ENSG00000065000.11"; exon_number "4"; exon_id "d0015e5a-3686-44e9-a08b-3480b1102031_ENSG00000065000.11.4";
chr19	/dev/stdin	CDS	2115537	2115612	.	-	2	gene_id "d0015e5a-3686-44e9-a08b-3480b1102031_ENSG00000065000.11"; transcript_id "d0015e5a-3686-44e9-a08b-3480b1102031_ENSG00000065000.11"; exon_number "4"; exon_id "d0015e5a-3686-44e9-a08b-3480b1102031_ENSG00000065000.11.4";
chr19	/dev/stdin	exon	2116206	2116277	.	-	.	gene_id "d0015e5a-3686-44e9-a08b-3480b1102031_ENSG00000065000.11"; transcript_id "d0015e5a-3686-44e9-a08b-3480b1102031_ENSG00000065000.11"; exon_number "5"; exon_id "d0015e5a-3686-44e9-a08b-3480b1102031_ENSG00000065000.11.5";
chr19	/dev/stdin	CDS	2116206	2116277	.	-	2	gene_id "d0015e5a-3686-44e9-a08b-3480b1102031_ENSG00000065000.11"; transcript_id "d0015e5a-3686-44e9-a08b-3480b1102031_ENSG00000065000.11"; exon_number "5"; exon_id "d0015e5a-3686-44e9-a08b-3480b1102031_ENSG00000065000.11.5";
chr19	/dev/stdin	exon	2116604	2116745	.	-	.	gene_id "d0015e5a-3686-44e9-a08b-3480b1102031_ENSG00000065000.11"; transcript_id "d0015e5a-3686-44e9-a08b-3480b1102031_ENSG00000065000.11"; exon_number "6"; exon_id "d0015e5a-3686-44e9-a08b-3480b1102031_ENSG00000065000.11.6";
chr19	/dev/stdin	CDS	2116604	2116745	.	-	0	gene_id "d0015e5a-3686-44e9-a08b-3480b1102031_ENSG00000065000.11"; transcript_id "d0015e5a-3686-44e9-a08b-3480b1102031_ENSG00000065000.11"; exon_number "6"; exon_id "d0015e5a-3686-44e9-a08b-3480b1102031_ENSG00000065000.11.6";
chr19	/dev/stdin	exon	2117221	2117366	.	-	.	gene_id "d0015e5a-3686-44e9-a08b-3480b1102031_ENSG00000065000.11"; transcript_id "d0015e5a-3686-44e9-a08b-3480b1102031_ENSG00000065000.11"; exon_number "7"; exon_id "d0015e5a-3686-44e9-a08b-3480b1102031_ENSG00000065000.11.7";
chr19	/dev/stdin	CDS	2117221	2117366	.	-	2	gene_id "d0015e5a-3686-44e9-a08b-3480b1102031_ENSG00000065000.11"; transcript_id "d0015e5a-3686-44e9-a08b-3480b1102031_ENSG00000065000.11"; exon_number "7"; exon_id "d0015e5a-3686-44e9-a08b-3480b1102031_ENSG00000065000.11.7";
chr19	/dev/stdin	exon	2118600	2118831	.	-	.	gene_id "d0015e5a-3686-44e9-a08b-3480b1102031_ENSG00000065000.11"; transcript_id "d0015e5a-3686-44e9-a08b-3480b1102031_ENSG00000065000.11"; exon_number "8"; exon_id "d0015e5a-3686-44e9-a08b-3480b1102031_ENSG00000065000.11.8";
chr19	/dev/stdin	CDS	2118600	2118831	.	-	0	gene_id "d0015e5a-3686-44e9-a08b-3480b1102031_ENSG00000065000.11"; transcript_id "d0015e5a-3686-44e9-a08b-3480b1102031_ENSG00000065000.11"; exon_number "8"; exon_id "d0015e5a-3686-44e9-a08b-3480b1102031_ENSG00000065000.11.8";
chr19	/dev/stdin	exon	2120861	2121091	.	-	.	gene_id "d0015e5a-3686-44e9-a08b-3480b1102031_ENSG00000065000.11"; transcript_id "d0015e5a-3686-44e9-a08b-3480b1102031_ENSG00000065000.11"; exon_number "9"; exon_id "d0015e5a-3686-44e9-a08b-3480b1102031_ENSG00000065000.11.9";
chr19	/dev/stdin	CDS	2120861	2121091	.	-	0	gene_id "d0015e5a-3686-44e9-a08b-3480b1102031_ENSG00000065000.11"; transcript_id "d0015e5a-3686-44e9-a08b-3480b1102031_ENSG00000065000.11"; exon_number "9"; exon_id "d0015e5a-3686-44e9-a08b-3480b1102031_ENSG00000065000.11.9";
chr19	/dev/stdin	exon	2121162	2121310	.	-	.	gene_id "d0015e5a-3686-44e9-a08b-3480b1102031_ENSG00000065000.11"; transcript_id "d0015e5a-3686-44e9-a08b-3480b1102031_ENSG00000065000.11"; exon_number "10"; exon_id "d0015e5a-3686-44e9-a08b-3480b1102031_ENSG00000065000.11.10";
chr19	/dev/stdin	CDS	2121162	2121310	.	-	2	gene_id "d0015e5a-3686-44e9-a08b-3480b1102031_ENSG00000065000.11"; transcript_id "d0015e5a-3686-44e9-a08b-3480b1102031_ENSG00000065000.11"; exon_number "10"; exon_id "d0015e5a-3686-44e9-a08b-3480b1102031_ENSG00000065000.11.10";
chr19	/dev/stdin	exon	2121733	2121878	.	-	.	gene_id "d0015e5a-3686-44e9-a08b-3480b1102031_ENSG00000065000.11"; transcript_id "d0015e5a-3686-44e9-a08b-3480b1102031_ENSG00000065000.11"; exon_number "11"; exon_id "d0015e5a-3686-44e9-a08b-3480b1102031_ENSG00000065000.11.11";
chr19	/dev/stdin	CDS	2121733	2121878	.	-	1	gene_id "d0015e5a-3686-44e9-a08b-3480b1102031_ENSG00000065000.11"; transcript_id "d0015e5a-3686-44e9-a08b-3480b1102031_ENSG00000065000.11"; exon_number "11"; exon_id "d0015e5a-3686-44e9-a08b-3480b1102031_ENSG00000065000.11.11";
chr19	/dev/stdin	exon	2123357	2123405	.	-	.	gene_id "d0015e5a-3686-44e9-a08b-3480b1102031_ENSG00000065000.11"; transcript_id "d0015e5a-3686-44e9-a08b-3480b1102031_ENSG00000065000.11"; exon_number "12"; exon_id "d0015e5a-3686-44e9-a08b-3480b1102031_ENSG00000065000.11.12";
chr19	/dev/stdin	CDS	2123357	2123405	.	-	2	gene_id "d0015e5a-3686-44e9-a08b-3480b1102031_ENSG00000065000.11"; transcript_id "d0015e5a-3686-44e9-a08b-3480b1102031_ENSG00000065000.11"; exon_number "12"; exon_id "d0015e5a-3686-44e9-a08b-3480b1102031_ENSG00000065000.11.12";
chr19	/dev/stdin	exon	2123829	2123878	.	-	.	gene_id "d0015e5a-3686-44e9-a08b-3480b1102031_ENSG00000065000.11"; transcript_id "d0015e5a-3686-44e9-a08b-3480b1102031_ENSG00000065000.11"; exon_number "13"; exon_id "d0015e5a-3686-44e9-a08b-3480b1102031_ENSG00000065000.11.13";
chr19	/dev/stdin	CDS	2123829	2123878	.	-	1	gene_id "d0015e5a-3686-44e9-a08b-3480b1102031_ENSG00000065000.11"; transcript_id "d0015e5a-3686-44e9-a08b-3480b1102031_ENSG00000065000.11"; exon_number "13"; exon_id "d0015e5a-3686-44e9-a08b-3480b1102031_ENSG00000065000.11.13";
chr19	/dev/stdin	exon	2127151	2127200	.	-	.	gene_id "d0015e5a-3686-44e9-a08b-3480b1102031_ENSG00000065000.11"; transcript_id "d0015e5a-3686-44e9-a08b-3480b1102031_ENSG00000065000.11"; exon_number "14"; exon_id "d0015e5a-3686-44e9-a08b-3480b1102031_ENSG00000065000.11.14";
chr19	/dev/stdin	CDS	2127151	2127200	.	-	0	gene_id "d0015e5a-3686-44e9-a08b-3480b1102031_ENSG00000065000.11"; transcript_id "d0015e5a-3686-44e9-a08b-3480b1102031_ENSG00000065000.11"; exon_number "14"; exon_id "d0015e5a-3686-44e9-a08b-3480b1102031_ENSG00000065000.11.14";
chr19	/dev/stdin	exon	2129089	2129162	.	-	.	gene_id "d0015e5a-3686-44e9-a08b-3480b1102031_ENSG00000065000.11"; transcript_id "d0015e5a-3686-44e9-a08b-3480b1102031_ENSG00000065000.11"; exon_number "15"; exon_id "d0015e5a-3686-44e9-a08b-3480b1102031_ENSG00000065000.11.15";
chr19	/dev/stdin	CDS	2129089	2129162	.	-	2	gene_id "d0015e5a-3686-44e9-a08b-3480b1102031_ENSG00000065000.11"; transcript_id "d0015e5a-3686-44e9-a08b-3480b1102031_ENSG00000065000.11"; exon_number "15"; exon_id "d0015e5a-3686-44e9-a08b-3480b1102031_ENSG00000065000.11.15";
chr19	/dev/stdin	exon	2129317	2129456	.	-	.	gene_id "d0015e5a-3686-44e9-a08b-3480b1102031_ENSG00000065000.11"; transcript_id "d0015e5a-3686-44e9-a08b-3480b1102031_ENSG00000065000.11"; exon_number "16"; exon_id "d0015e5a-3686-44e9-a08b-3480b1102031_ENSG00000065000.11.16";
chr19	/dev/stdin	CDS	2129317	2129456	.	-	1	gene_id "d0015e5a-3686-44e9-a08b-3480b1102031_ENSG00000065000.11"; transcript_id "d0015e5a-3686-44e9-a08b-3480b1102031_ENSG00000065000.11"; exon_number "16"; exon_id "d0015e5a-3686-44e9-a08b-3480b1102031_ENSG00000065000.11.16";
chr19	/dev/stdin	exon	2130407	2130536	.	-	.	gene_id "d0015e5a-3686-44e9-a08b-3480b1102031_ENSG00000065000.11"; transcript_id "d0015e5a-3686-44e9-a08b-3480b1102031_ENSG00000065000.11"; exon_number "17"; exon_id "d0015e5a-3686-44e9-a08b-3480b1102031_ENSG00000065000.11.17";
chr19	/dev/stdin	CDS	2130407	2130536	.	-	2	gene_id "d0015e5a-3686-44e9-a08b-3480b1102031_ENSG00000065000.11"; transcript_id "d0015e5a-3686-44e9-a08b-3480b1102031_ENSG00000065000.11"; exon_number "17"; exon_id "d0015e5a-3686-44e9-a08b-3480b1102031_ENSG00000065000.11.17";
chr19	/dev/stdin	exon	2132470	2132577	.	-	.	gene_id "d0015e5a-3686-44e9-a08b-3480b1102031_ENSG00000065000.11"; transcript_id "d0015e5a-3686-44e9-a08b-3480b1102031_ENSG00000065000.11"; exon_number "18"; exon_id "d0015e5a-3686-44e9-a08b-3480b1102031_ENSG00000065000.11.18";
chr19	/dev/stdin	CDS	2132470	2132577	.	-	2	gene_id "d0015e5a-3686-44e9-a08b-3480b1102031_ENSG00000065000.11"; transcript_id "d0015e5a-3686-44e9-a08b-3480b1102031_ENSG00000065000.11"; exon_number "18"; exon_id "d0015e5a-3686-44e9-a08b-3480b1102031_ENSG00000065000.11.18";
chr19	/dev/stdin	exon	2137010	2137090	.	-	.	gene_id "d0015e5a-3686-44e9-a08b-3480b1102031_ENSG00000065000.11"; transcript_id "d0015e5a-3686-44e9-a08b-3480b1102031_ENSG00000065000.11"; exon_number "19"; exon_id "d0015e5a-3686-44e9-a08b-3480b1102031_ENSG00000065000.11.19";
chr19	/dev/stdin	CDS	2137010	2137090	.	-	2	gene_id "d0015e5a-3686-44e9-a08b-3480b1102031_ENSG00000065000.11"; transcript_id "d0015e5a-3686-44e9-a08b-3480b1102031_ENSG00000065000.11"; exon_number "19"; exon_id "d0015e5a-3686-44e9-a08b-3480b1102031_ENSG00000065000.11.19";
chr19	/dev/stdin	exon	2137726	2137806	.	-	.	gene_id "d0015e5a-3686-44e9-a08b-3480b1102031_ENSG00000065000.11"; transcript_id "d0015e5a-3686-44e9-a08b-3480b1102031_ENSG00000065000.11"; exon_number "20"; exon_id "d0015e5a-3686-44e9-a08b-3480b1102031_ENSG00000065000.11.20";
chr19	/dev/stdin	CDS	2137726	2137806	.	-	2	gene_id "d0015e5a-3686-44e9-a08b-3480b1102031_ENSG00000065000.11"; transcript_id "d0015e5a-3686-44e9-a08b-3480b1102031_ENSG00000065000.11"; exon_number "20"; exon_id "d0015e5a-3686-44e9-a08b-3480b1102031_ENSG00000065000.11.20";
chr19	/dev/stdin	exon	2138622	2138713	.	-	.	gene_id "d0015e5a-3686-44e9-a08b-3480b1102031_ENSG00000065000.11"; transcript_id "d0015e5a-3686-44e9-a08b-3480b1102031_ENSG00000065000.11"; exon_number "21"; exon_id "d0015e5a-3686-44e9-a08b-3480b1102031_ENSG00000065000.11.21";
chr19	/dev/stdin	CDS	2138622	2138713	.	-	1	gene_id "d0015e5a-3686-44e9-a08b-3480b1102031_ENSG00000065000.11"; transcript_id "d0015e5a-3686-44e9-a08b-3480b1102031_ENSG00000065000.11"; exon_number "21"; exon_id "d0015e5a-3686-44e9-a08b-3480b1102031_ENSG00000065000.11.21";
chr19	/dev/stdin	exon	2151238	2151539	.	-	.	gene_id "d0015e5a-3686-44e9-a08b-3480b1102031_ENSG00000065000.11"; transcript_id "d0015e5a-3686-44e9-a08b-3480b1102031_ENSG00000065000.11"; exon_number "22"; exon_id "d0015e5a-3686-44e9-a08b-3480b1102031_ENSG00000065000.11.22";
chr19	/dev/stdin	CDS	2151238	2151539	.	-	0	gene_id "d0015e5a-3686-44e9-a08b-3480b1102031_ENSG00000065000.11"; transcript_id "d0015e5a-3686-44e9-a08b-3480b1102031_ENSG00000065000.11"; exon_number "22"; exon_id "d0015e5a-3686-44e9-a08b-3480b1102031_ENSG00000065000.11.22";
chr19	/dev/stdin	start_codon	2151537	2151539	.	-	0	gene_id "d0015e5a-3686-44e9-a08b-3480b1102031_ENSG00000065000.11"; transcript_id "d0015e5a-3686-44e9-a08b-3480b1102031_ENSG00000065000.11"; exon_number "22"; exon_id "d0015e5a-3686-44e9-a08b-3480b1102031_ENSG00000065000.11.22";
chr19	/dev/stdin	stop_codon	2114239	2114241	.	-	0	gene_id "d0015e5a-3686-44e9-a08b-3480b1102031_ENSG00000065000.11"; transcript_id "d0015e5a-3686-44e9-a08b-3480b1102031_ENSG00000065000.11"; exon_number "1"; exon_id "d0015e5a-3686-44e9-a08b-3480b1102031_ENSG00000065000.11.1";
chr19	/dev/stdin	transcript	2114239	2151539	.	-	.	gene_id "75d5ae90-c86d-4d84-a66f-7a269b53b060-1_ENSG00000065000.11"; transcript_id "75d5ae90-c86d-4d84-a66f-7a269b53b060-1_ENSG00000065000.11";
chr19	/dev/stdin	exon	2114239	2114301	.	-	.	gene_id "75d5ae90-c86d-4d84-a66f-7a269b53b060-1_ENSG00000065000.11"; transcript_id "75d5ae90-c86d-4d84-a66f-7a269b53b060-1_ENSG00000065000.11"; exon_number "1"; exon_id "75d5ae90-c86d-4d84-a66f-7a269b53b060-1_ENSG00000065000.11.1";
chr19	/dev/stdin	CDS	2114239	2114301	.	-	2	gene_id "75d5ae90-c86d-4d84-a66f-7a269b53b060-1_ENSG00000065000.11"; transcript_id "75d5ae90-c86d-4d84-a66f-7a269b53b060-1_ENSG00000065000.11"; exon_number "1"; exon_id "75d5ae90-c86d-4d84-a66f-7a269b53b060-1_ENSG00000065000.11.1";
chr19	/dev/stdin	exon	2114747	2114820	.	-	.	gene_id "75d5ae90-c86d-4d84-a66f-7a269b53b060-1_ENSG00000065000.11"; transcript_id "75d5ae90-c86d-4d84-a66f-7a269b53b060-1_ENSG00000065000.11"; exon_number "2"; exon_id "75d5ae90-c86d-4d84-a66f-7a269b53b060-1_ENSG00000065000.11.2";
chr19	/dev/stdin	CDS	2114747	2114820	.	-	1	gene_id "75d5ae90-c86d-4d84-a66f-7a269b53b060-1_ENSG00000065000.11"; transcript_id "75d5ae90-c86d-4d84-a66f-7a269b53b060-1_ENSG00000065000.11"; exon_number "2"; exon_id "75d5ae90-c86d-4d84-a66f-7a269b53b060-1_ENSG00000065000.11.2";
chr19	/dev/stdin	exon	2115218	2115417	.	-	.	gene_id "75d5ae90-c86d-4d84-a66f-7a269b53b060-1_ENSG00000065000.11"; transcript_id "75d5ae90-c86d-4d84-a66f-7a269b53b060-1_ENSG00000065000.11"; exon_number "3"; exon_id "75d5ae90-c86d-4d84-a66f-7a269b53b060-1_ENSG00000065000.11.3";
chr19	/dev/stdin	CDS	2115218	2115417	.	-	0	gene_id "75d5ae90-c86d-4d84-a66f-7a269b53b060-1_ENSG00000065000.11"; transcript_id "75d5ae90-c86d-4d84-a66f-7a269b53b060-1_ENSG00000065000.11"; exon_number "3"; exon_id "75d5ae90-c86d-4d84-a66f-7a269b53b060-1_ENSG00000065000.11.3";
chr19	/dev/stdin	exon	2115537	2115612	.	-	.	gene_id "75d5ae90-c86d-4d84-a66f-7a269b53b060-1_ENSG00000065000.11"; transcript_id "75d5ae90-c86d-4d84-a66f-7a269b53b060-1_ENSG00000065000.11"; exon_number "4"; exon_id "75d5ae90-c86d-4d84-a66f-7a269b53b060-1_ENSG00000065000.11.4";
chr19	/dev/stdin	CDS	2115537	2115612	.	-	1	gene_id "75d5ae90-c86d-4d84-a66f-7a269b53b060-1_ENSG00000065000.11"; transcript_id "75d5ae90-c86d-4d84-a66f-7a269b53b060-1_ENSG00000065000.11"; exon_number "4"; exon_id "75d5ae90-c86d-4d84-a66f-7a269b53b060-1_ENSG00000065000.11.4";
chr19	/dev/stdin	exon	2116206	2116277	.	-	.	gene_id "75d5ae90-c86d-4d84-a66f-7a269b53b060-1_ENSG00000065000.11"; transcript_id "75d5ae90-c86d-4d84-a66f-7a269b53b060-1_ENSG00000065000.11"; exon_number "5"; exon_id "75d5ae90-c86d-4d84-a66f-7a269b53b060-1_ENSG00000065000.11.5";
chr19	/dev/stdin	CDS	2116206	2116277	.	-	1	gene_id "75d5ae90-c86d-4d84-a66f-7a269b53b060-1_ENSG00000065000.11"; transcript_id "75d5ae90-c86d-4d84-a66f-7a269b53b060-1_ENSG00000065000.11"; exon_number "5"; exon_id "75d5ae90-c86d-4d84-a66f-7a269b53b060-1_ENSG00000065000.11.5";
chr19	/dev/stdin	exon	2116604	2116745	.	-	.	gene_id "75d5ae90-c86d-4d84-a66f-7a269b53b060-1_ENSG00000065000.11"; transcript_id "75d5ae90-c86d-4d84-a66f-7a269b53b060-1_ENSG00000065000.11"; exon_number "6"; exon_id "75d5ae90-c86d-4d84-a66f-7a269b53b060-1_ENSG00000065000.11.6";
chr19	/dev/stdin	CDS	2116604	2116745	.	-	2	gene_id "75d5ae90-c86d-4d84-a66f-7a269b53b060-1_ENSG00000065000.11"; transcript_id "75d5ae90-c86d-4d84-a66f-7a269b53b060-1_ENSG00000065000.11"; exon_number "6"; exon_id "75d5ae90-c86d-4d84-a66f-7a269b53b060-1_ENSG00000065000.11.6";
chr19	/dev/stdin	exon	2117221	2117366	.	-	.	gene_id "75d5ae90-c86d-4d84-a66f-7a269b53b060-1_ENSG00000065000.11"; transcript_id "75d5ae90-c86d-4d84-a66f-7a269b53b060-1_ENSG00000065000.11"; exon_number "7"; exon_id "75d5ae90-c86d-4d84-a66f-7a269b53b060-1_ENSG00000065000.11.7";
chr19	/dev/stdin	CDS	2117221	2117366	.	-	1	gene_id "75d5ae90-c86d-4d84-a66f-7a269b53b060-1_ENSG00000065000.11"; transcript_id "75d5ae90-c86d-4d84-a66f-7a269b53b060-1_ENSG00000065000.11"; exon_number "7"; exon_id "75d5ae90-c86d-4d84-a66f-7a269b53b060-1_ENSG00000065000.11.7";
chr19	/dev/stdin	exon	2118600	2118831	.	-	.	gene_id "75d5ae90-c86d-4d84-a66f-7a269b53b060-1_ENSG00000065000.11"; transcript_id "75d5ae90-c86d-4d84-a66f-7a269b53b060-1_ENSG00000065000.11"; exon_number "8"; exon_id "75d5ae90-c86d-4d84-a66f-7a269b53b060-1_ENSG00000065000.11.8";
chr19	/dev/stdin	CDS	2118600	2118831	.	-	2	gene_id "75d5ae90-c86d-4d84-a66f-7a269b53b060-1_ENSG00000065000.11"; transcript_id "75d5ae90-c86d-4d84-a66f-7a269b53b060-1_ENSG00000065000.11"; exon_number "8"; exon_id "75d5ae90-c86d-4d84-a66f-7a269b53b060-1_ENSG00000065000.11.8";
chr19	/dev/stdin	exon	2120861	2121091	.	-	.	gene_id "75d5ae90-c86d-4d84-a66f-7a269b53b060-1_ENSG00000065000.11"; transcript_id "75d5ae90-c86d-4d84-a66f-7a269b53b060-1_ENSG00000065000.11"; exon_number "9"; exon_id "75d5ae90-c86d-4d84-a66f-7a269b53b060-1_ENSG00000065000.11.9";
chr19	/dev/stdin	CDS	2120861	2121091	.	-	2	gene_id "75d5ae90-c86d-4d84-a66f-7a269b53b060-1_ENSG00000065000.11"; transcript_id "75d5ae90-c86d-4d84-a66f-7a269b53b060-1_ENSG00000065000.11"; exon_number "9"; exon_id "75d5ae90-c86d-4d84-a66f-7a269b53b060-1_ENSG00000065000.11.9";
chr19	/dev/stdin	exon	2121162	2121310	.	-	.	gene_id "75d5ae90-c86d-4d84-a66f-7a269b53b060-1_ENSG00000065000.11"; transcript_id "75d5ae90-c86d-4d84-a66f-7a269b53b060-1_ENSG00000065000.11"; exon_number "10"; exon_id "75d5ae90-c86d-4d84-a66f-7a269b53b060-1_ENSG00000065000.11.10";
chr19	/dev/stdin	CDS	2121162	2121310	.	-	1	gene_id "75d5ae90-c86d-4d84-a66f-7a269b53b060-1_ENSG00000065000.11"; transcript_id "75d5ae90-c86d-4d84-a66f-7a269b53b060-1_ENSG00000065000.11"; exon_number "10"; exon_id "75d5ae90-c86d-4d84-a66f-7a269b53b060-1_ENSG00000065000.11.10";
chr19	/dev/stdin	exon	2121733	2121878	.	-	.	gene_id "75d5ae90-c86d-4d84-a66f-7a269b53b060-1_ENSG00000065000.11"; transcript_id "75d5ae90-c86d-4d84-a66f-7a269b53b060-1_ENSG00000065000.11"; exon_number "11"; exon_id "75d5ae90-c86d-4d84-a66f-7a269b53b060-1_ENSG00000065000.11.11";
chr19	/dev/stdin	CDS	2121733	2121878	.	-	0	gene_id "75d5ae90-c86d-4d84-a66f-7a269b53b060-1_ENSG00000065000.11"; transcript_id "75d5ae90-c86d-4d84-a66f-7a269b53b060-1_ENSG00000065000.11"; exon_number "11"; exon_id "75d5ae90-c86d-4d84-a66f-7a269b53b060-1_ENSG00000065000.11.11";
chr19	/dev/stdin	exon	2123357	2123405	.	-	.	gene_id "75d5ae90-c86d-4d84-a66f-7a269b53b060-1_ENSG00000065000.11"; transcript_id "75d5ae90-c86d-4d84-a66f-7a269b53b060-1_ENSG00000065000.11"; exon_number "12"; exon_id "75d5ae90-c86d-4d84-a66f-7a269b53b060-1_ENSG00000065000.11.12";
chr19	/dev/stdin	CDS	2123357	2123405	.	-	1	gene_id "75d5ae90-c86d-4d84-a66f-7a269b53b060-1_ENSG00000065000.11"; transcript_id "75d5ae90-c86d-4d84-a66f-7a269b53b060-1_ENSG00000065000.11"; exon_number "12"; exon_id "75d5ae90-c86d-4d84-a66f-7a269b53b060-1_ENSG00000065000.11.12";
chr19	/dev/stdin	exon	2123829	2123878	.	-	.	gene_id "75d5ae90-c86d-4d84-a66f-7a269b53b060-1_ENSG00000065000.11"; transcript_id "75d5ae90-c86d-4d84-a66f-7a269b53b060-1_ENSG00000065000.11"; exon_number "13"; exon_id "75d5ae90-c86d-4d84-a66f-7a269b53b060-1_ENSG00000065000.11.13";
chr19	/dev/stdin	CDS	2123829	2123878	.	-	0	gene_id "75d5ae90-c86d-4d84-a66f-7a269b53b060-1_ENSG00000065000.11"; transcript_id "75d5ae90-c86d-4d84-a66f-7a269b53b060-1_ENSG00000065000.11"; exon_number "13"; exon_id "75d5ae90-c86d-4d84-a66f-7a269b53b060-1_ENSG00000065000.11.13";
chr19	/dev/stdin	exon	2127151	2127200	.	-	.	gene_id "75d5ae90-c86d-4d84-a66f-7a269b53b060-1_ENSG00000065000.11"; transcript_id "75d5ae90-c86d-4d84-a66f-7a269b53b060-1_ENSG00000065000.11"; exon_number "14"; exon_id "75d5ae90-c86d-4d84-a66f-7a269b53b060-1_ENSG00000065000.11.14";
chr19	/dev/stdin	CDS	2127151	2127200	.	-	2	gene_id "75d5ae90-c86d-4d84-a66f-7a269b53b060-1_ENSG00000065000.11"; transcript_id "75d5ae90-c86d-4d84-a66f-7a269b53b060-1_ENSG00000065000.11"; exon_number "14"; exon_id "75d5ae90-c86d-4d84-a66f-7a269b53b060-1_ENSG00000065000.11.14";
chr19	/dev/stdin	exon	2129089	2129162	.	-	.	gene_id "75d5ae90-c86d-4d84-a66f-7a269b53b060-1_ENSG00000065000.11"; transcript_id "75d5ae90-c86d-4d84-a66f-7a269b53b060-1_ENSG00000065000.11"; exon_number "15"; exon_id "75d5ae90-c86d-4d84-a66f-7a269b53b060-1_ENSG00000065000.11.15";
chr19	/dev/stdin	CDS	2129089	2129162	.	-	1	gene_id "75d5ae90-c86d-4d84-a66f-7a269b53b060-1_ENSG00000065000.11"; transcript_id "75d5ae90-c86d-4d84-a66f-7a269b53b060-1_ENSG00000065000.11"; exon_number "15"; exon_id "75d5ae90-c86d-4d84-a66f-7a269b53b060-1_ENSG00000065000.11.15";
chr19	/dev/stdin	exon	2129317	2129456	.	-	.	gene_id "75d5ae90-c86d-4d84-a66f-7a269b53b060-1_ENSG00000065000.11"; transcript_id "75d5ae90-c86d-4d84-a66f-7a269b53b060-1_ENSG00000065000.11"; exon_number "16"; exon_id "75d5ae90-c86d-4d84-a66f-7a269b53b060-1_ENSG00000065000.11.16";
chr19	/dev/stdin	CDS	2129317	2129456	.	-	0	gene_id "75d5ae90-c86d-4d84-a66f-7a269b53b060-1_ENSG00000065000.11"; transcript_id "75d5ae90-c86d-4d84-a66f-7a269b53b060-1_ENSG00000065000.11"; exon_number "16"; exon_id "75d5ae90-c86d-4d84-a66f-7a269b53b060-1_ENSG00000065000.11.16";
chr19	/dev/stdin	exon	2130407	2130536	.	-	.	gene_id "75d5ae90-c86d-4d84-a66f-7a269b53b060-1_ENSG00000065000.11"; transcript_id "75d5ae90-c86d-4d84-a66f-7a269b53b060-1_ENSG00000065000.11"; exon_number "17"; exon_id "75d5ae90-c86d-4d84-a66f-7a269b53b060-1_ENSG00000065000.11.17";
chr19	/dev/stdin	CDS	2130407	2130536	.	-	1	gene_id "75d5ae90-c86d-4d84-a66f-7a269b53b060-1_ENSG00000065000.11"; transcript_id "75d5ae90-c86d-4d84-a66f-7a269b53b060-1_ENSG00000065000.11"; exon_number "17"; exon_id "75d5ae90-c86d-4d84-a66f-7a269b53b060-1_ENSG00000065000.11.17";
chr19	/dev/stdin	exon	2132470	2132577	.	-	.	gene_id "75d5ae90-c86d-4d84-a66f-7a269b53b060-1_ENSG00000065000.11"; transcript_id "75d5ae90-c86d-4d84-a66f-7a269b53b060-1_ENSG00000065000.11"; exon_number "18"; exon_id "75d5ae90-c86d-4d84-a66f-7a269b53b060-1_ENSG00000065000.11.18";
chr19	/dev/stdin	CDS	2132470	2132577	.	-	1	gene_id "75d5ae90-c86d-4d84-a66f-7a269b53b060-1_ENSG00000065000.11"; transcript_id "75d5ae90-c86d-4d84-a66f-7a269b53b060-1_ENSG00000065000.11"; exon_number "18"; exon_id "75d5ae90-c86d-4d84-a66f-7a269b53b060-1_ENSG00000065000.11.18";
chr19	/dev/stdin	exon	2137010	2137090	.	-	.	gene_id "75d5ae90-c86d-4d84-a66f-7a269b53b060-1_ENSG00000065000.11"; transcript_id "75d5ae90-c86d-4d84-a66f-7a269b53b060-1_ENSG00000065000.11"; exon_number "19"; exon_id "75d5ae90-c86d-4d84-a66f-7a269b53b060-1_ENSG00000065000.11.19";
chr19	/dev/stdin	CDS	2137010	2137090	.	-	1	gene_id "75d5ae90-c86d-4d84-a66f-7a269b53b060-1_ENSG00000065000.11"; transcript_id "75d5ae90-c86d-4d84-a66f-7a269b53b060-1_ENSG00000065000.11"; exon_number "19"; exon_id "75d5ae90-c86d-4d84-a66f-7a269b53b060-1_ENSG00000065000.11.19";
chr19	/dev/stdin	exon	2137726	2137806	.	-	.	gene_id "75d5ae90-c86d-4d84-a66f-7a269b53b060-1_ENSG00000065000.11"; transcript_id "75d5ae90-c86d-4d84-a66f-7a269b53b060-1_ENSG00000065000.11"; exon_number "20"; exon_id "75d5ae90-c86d-4d84-a66f-7a269b53b060-1_ENSG00000065000.11.20";
chr19	/dev/stdin	CDS	2137726	2137806	.	-	1	gene_id "75d5ae90-c86d-4d84-a66f-7a269b53b060-1_ENSG00000065000.11"; transcript_id "75d5ae90-c86d-4d84-a66f-7a269b53b060-1_ENSG00000065000.11"; exon_number "20"; exon_id "75d5ae90-c86d-4d84-a66f-7a269b53b060-1_ENSG00000065000.11.20";
chr19	/dev/stdin	exon	2138618	2138713	.	-	.	gene_id "75d5ae90-c86d-4d84-a66f-7a269b53b060-1_ENSG00000065000.11"; transcript_id "75d5ae90-c86d-4d84-a66f-7a269b53b060-1_ENSG00000065000.11"; exon_number "21"; exon_id "75d5ae90-c86d-4d84-a66f-7a269b53b060-1_ENSG00000065000.11.21";
chr19	/dev/stdin	CDS	2138618	2138713	.	-	1	gene_id "75d5ae90-c86d-4d84-a66f-7a269b53b060-1_ENSG00000065000.11"; transcript_id "75d5ae90-c86d-4d84-a66f-7a269b53b060-1_ENSG00000065000.11"; exon_number "21"; exon_id "75d5ae90-c86d-4d84-a66f-7a269b53b060-1_ENSG00000065000.11.21";
chr19	/dev/stdin	exon	2151238	2151539	.	-	.	gene_id "75d5ae90-c86d-4d84-a66f-7a269b53b060-1_ENSG00000065000.11"; transcript_id "75d5ae90-c86d-4d84-a66f-7a269b53b060-1_ENSG00000065000.11"; exon_number "22"; exon_id "75d5ae90-c86d-4d84-a66f-7a269b53b060-1_ENSG00000065000.11.22";
chr19	/dev/stdin	CDS	2151238	2151539	.	-	0	gene_id "75d5ae90-c86d-4d84-a66f-7a269b53b060-1_ENSG00000065000.11"; transcript_id "75d5ae90-c86d-4d84-a66f-7a269b53b060-1_ENSG00000065000.11"; exon_number "22"; exon_id "75d5ae90-c86d-4d84-a66f-7a269b53b060-1_ENSG00000065000.11.22";
chr19	/dev/stdin	start_codon	2151537	2151539	.	-	0	gene_id "75d5ae90-c86d-4d84-a66f-7a269b53b060-1_ENSG00000065000.11"; transcript_id "75d5ae90-c86d-4d84-a66f-7a269b53b060-1_ENSG00000065000.11"; exon_number "22"; exon_id "75d5ae90-c86d-4d84-a66f-7a269b53b060-1_ENSG00000065000.11.22";
chr19	/dev/stdin	transcript	2114239	2130584	.	-	.	gene_id "9e08b268-fafa-4737-b101-8b7cb61ef1e6_ENSG00000065000.11"; transcript_id "9e08b268-fafa-4737-b101-8b7cb61ef1e6_ENSG00000065000.11";
chr19	/dev/stdin	exon	2114239	2114301	.	-	.	gene_id "9e08b268-fafa-4737-b101-8b7cb61ef1e6_ENSG00000065000.11"; transcript_id "9e08b268-fafa-4737-b101-8b7cb61ef1e6_ENSG00000065000.11"; exon_number "1"; exon_id "9e08b268-fafa-4737-b101-8b7cb61ef1e6_ENSG00000065000.11.1";
chr19	/dev/stdin	CDS	2114242	2114301	.	-	0	gene_id "9e08b268-fafa-4737-b101-8b7cb61ef1e6_ENSG00000065000.11"; transcript_id "9e08b268-fafa-4737-b101-8b7cb61ef1e6_ENSG00000065000.11"; exon_number "1"; exon_id "9e08b268-fafa-4737-b101-8b7cb61ef1e6_ENSG00000065000.11.1";
chr19	/dev/stdin	exon	2114747	2114820	.	-	.	gene_id "9e08b268-fafa-4737-b101-8b7cb61ef1e6_ENSG00000065000.11"; transcript_id "9e08b268-fafa-4737-b101-8b7cb61ef1e6_ENSG00000065000.11"; exon_number "2"; exon_id "9e08b268-fafa-4737-b101-8b7cb61ef1e6_ENSG00000065000.11.2";
chr19	/dev/stdin	CDS	2114747	2114820	.	-	2	gene_id "9e08b268-fafa-4737-b101-8b7cb61ef1e6_ENSG00000065000.11"; transcript_id "9e08b268-fafa-4737-b101-8b7cb61ef1e6_ENSG00000065000.11"; exon_number "2"; exon_id "9e08b268-fafa-4737-b101-8b7cb61ef1e6_ENSG00000065000.11.2";
chr19	/dev/stdin	exon	2115218	2115417	.	-	.	gene_id "9e08b268-fafa-4737-b101-8b7cb61ef1e6_ENSG00000065000.11"; transcript_id "9e08b268-fafa-4737-b101-8b7cb61ef1e6_ENSG00000065000.11"; exon_number "3"; exon_id "9e08b268-fafa-4737-b101-8b7cb61ef1e6_ENSG00000065000.11.3";
chr19	/dev/stdin	CDS	2115218	2115417	.	-	1	gene_id "9e08b268-fafa-4737-b101-8b7cb61ef1e6_ENSG00000065000.11"; transcript_id "9e08b268-fafa-4737-b101-8b7cb61ef1e6_ENSG00000065000.11"; exon_number "3"; exon_id "9e08b268-fafa-4737-b101-8b7cb61ef1e6_ENSG00000065000.11.3";
chr19	/dev/stdin	exon	2115537	2115612	.	-	.	gene_id "9e08b268-fafa-4737-b101-8b7cb61ef1e6_ENSG00000065000.11"; transcript_id "9e08b268-fafa-4737-b101-8b7cb61ef1e6_ENSG00000065000.11"; exon_number "4"; exon_id "9e08b268-fafa-4737-b101-8b7cb61ef1e6_ENSG00000065000.11.4";
chr19	/dev/stdin	CDS	2115537	2115612	.	-	2	gene_id "9e08b268-fafa-4737-b101-8b7cb61ef1e6_ENSG00000065000.11"; transcript_id "9e08b268-fafa-4737-b101-8b7cb61ef1e6_ENSG00000065000.11"; exon_number "4"; exon_id "9e08b268-fafa-4737-b101-8b7cb61ef1e6_ENSG00000065000.11.4";
chr19	/dev/stdin	exon	2116206	2116277	.	-	.	gene_id "9e08b268-fafa-4737-b101-8b7cb61ef1e6_ENSG00000065000.11"; transcript_id "9e08b268-fafa-4737-b101-8b7cb61ef1e6_ENSG00000065000.11"; exon_number "5"; exon_id "9e08b268-fafa-4737-b101-8b7cb61ef1e6_ENSG00000065000.11.5";
chr19	/dev/stdin	CDS	2116206	2116277	.	-	2	gene_id "9e08b268-fafa-4737-b101-8b7cb61ef1e6_ENSG00000065000.11"; transcript_id "9e08b268-fafa-4737-b101-8b7cb61ef1e6_ENSG00000065000.11"; exon_number "5"; exon_id "9e08b268-fafa-4737-b101-8b7cb61ef1e6_ENSG00000065000.11.5";
chr19	/dev/stdin	exon	2116604	2116795	.	-	.	gene_id "9e08b268-fafa-4737-b101-8b7cb61ef1e6_ENSG00000065000.11"; transcript_id "9e08b268-fafa-4737-b101-8b7cb61ef1e6_ENSG00000065000.11"; exon_number "6"; exon_id "9e08b268-fafa-4737-b101-8b7cb61ef1e6_ENSG00000065000.11.6";
chr19	/dev/stdin	CDS	2116604	2116795	.	-	2	gene_id "9e08b268-fafa-4737-b101-8b7cb61ef1e6_ENSG00000065000.11"; transcript_id "9e08b268-fafa-4737-b101-8b7cb61ef1e6_ENSG00000065000.11"; exon_number "6"; exon_id "9e08b268-fafa-4737-b101-8b7cb61ef1e6_ENSG00000065000.11.6";
chr19	/dev/stdin	exon	2117221	2117366	.	-	.	gene_id "9e08b268-fafa-4737-b101-8b7cb61ef1e6_ENSG00000065000.11"; transcript_id "9e08b268-fafa-4737-b101-8b7cb61ef1e6_ENSG00000065000.11"; exon_number "7"; exon_id "9e08b268-fafa-4737-b101-8b7cb61ef1e6_ENSG00000065000.11.7";
chr19	/dev/stdin	CDS	2117221	2117366	.	-	1	gene_id "9e08b268-fafa-4737-b101-8b7cb61ef1e6_ENSG00000065000.11"; transcript_id "9e08b268-fafa-4737-b101-8b7cb61ef1e6_ENSG00000065000.11"; exon_number "7"; exon_id "9e08b268-fafa-4737-b101-8b7cb61ef1e6_ENSG00000065000.11.7";
chr19	/dev/stdin	exon	2118600	2118831	.	-	.	gene_id "9e08b268-fafa-4737-b101-8b7cb61ef1e6_ENSG00000065000.11"; transcript_id "9e08b268-fafa-4737-b101-8b7cb61ef1e6_ENSG00000065000.11"; exon_number "8"; exon_id "9e08b268-fafa-4737-b101-8b7cb61ef1e6_ENSG00000065000.11.8";
chr19	/dev/stdin	CDS	2118600	2118831	.	-	2	gene_id "9e08b268-fafa-4737-b101-8b7cb61ef1e6_ENSG00000065000.11"; transcript_id "9e08b268-fafa-4737-b101-8b7cb61ef1e6_ENSG00000065000.11"; exon_number "8"; exon_id "9e08b268-fafa-4737-b101-8b7cb61ef1e6_ENSG00000065000.11.8";
chr19	/dev/stdin	exon	2120861	2121091	.	-	.	gene_id "9e08b268-fafa-4737-b101-8b7cb61ef1e6_ENSG00000065000.11"; transcript_id "9e08b268-fafa-4737-b101-8b7cb61ef1e6_ENSG00000065000.11"; exon_number "9"; exon_id "9e08b268-fafa-4737-b101-8b7cb61ef1e6_ENSG00000065000.11.9";
chr19	/dev/stdin	CDS	2120861	2121091	.	-	2	gene_id "9e08b268-fafa-4737-b101-8b7cb61ef1e6_ENSG00000065000.11"; transcript_id "9e08b268-fafa-4737-b101-8b7cb61ef1e6_ENSG00000065000.11"; exon_number "9"; exon_id "9e08b268-fafa-4737-b101-8b7cb61ef1e6_ENSG00000065000.11.9";
chr19	/dev/stdin	exon	2121162	2121310	.	-	.	gene_id "9e08b268-fafa-4737-b101-8b7cb61ef1e6_ENSG00000065000.11"; transcript_id "9e08b268-fafa-4737-b101-8b7cb61ef1e6_ENSG00000065000.11"; exon_number "10"; exon_id "9e08b268-fafa-4737-b101-8b7cb61ef1e6_ENSG00000065000.11.10";
chr19	/dev/stdin	CDS	2121162	2121310	.	-	1	gene_id "9e08b268-fafa-4737-b101-8b7cb61ef1e6_ENSG00000065000.11"; transcript_id "9e08b268-fafa-4737-b101-8b7cb61ef1e6_ENSG00000065000.11"; exon_number "10"; exon_id "9e08b268-fafa-4737-b101-8b7cb61ef1e6_ENSG00000065000.11.10";
chr19	/dev/stdin	exon	2121733	2121878	.	-	.	gene_id "9e08b268-fafa-4737-b101-8b7cb61ef1e6_ENSG00000065000.11"; transcript_id "9e08b268-fafa-4737-b101-8b7cb61ef1e6_ENSG00000065000.11"; exon_number "11"; exon_id "9e08b268-fafa-4737-b101-8b7cb61ef1e6_ENSG00000065000.11.11";
chr19	/dev/stdin	CDS	2121733	2121878	.	-	0	gene_id "9e08b268-fafa-4737-b101-8b7cb61ef1e6_ENSG00000065000.11"; transcript_id "9e08b268-fafa-4737-b101-8b7cb61ef1e6_ENSG00000065000.11"; exon_number "11"; exon_id "9e08b268-fafa-4737-b101-8b7cb61ef1e6_ENSG00000065000.11.11";
chr19	/dev/stdin	exon	2123357	2123405	.	-	.	gene_id "9e08b268-fafa-4737-b101-8b7cb61ef1e6_ENSG00000065000.11"; transcript_id "9e08b268-fafa-4737-b101-8b7cb61ef1e6_ENSG00000065000.11"; exon_number "12"; exon_id "9e08b268-fafa-4737-b101-8b7cb61ef1e6_ENSG00000065000.11.12";
chr19	/dev/stdin	CDS	2123357	2123405	.	-	1	gene_id "9e08b268-fafa-4737-b101-8b7cb61ef1e6_ENSG00000065000.11"; transcript_id "9e08b268-fafa-4737-b101-8b7cb61ef1e6_ENSG00000065000.11"; exon_number "12"; exon_id "9e08b268-fafa-4737-b101-8b7cb61ef1e6_ENSG00000065000.11.12";
chr19	/dev/stdin	exon	2123829	2123878	.	-	.	gene_id "9e08b268-fafa-4737-b101-8b7cb61ef1e6_ENSG00000065000.11"; transcript_id "9e08b268-fafa-4737-b101-8b7cb61ef1e6_ENSG00000065000.11"; exon_number "13"; exon_id "9e08b268-fafa-4737-b101-8b7cb61ef1e6_ENSG00000065000.11.13";
chr19	/dev/stdin	CDS	2123829	2123878	.	-	0	gene_id "9e08b268-fafa-4737-b101-8b7cb61ef1e6_ENSG00000065000.11"; transcript_id "9e08b268-fafa-4737-b101-8b7cb61ef1e6_ENSG00000065000.11"; exon_number "13"; exon_id "9e08b268-fafa-4737-b101-8b7cb61ef1e6_ENSG00000065000.11.13";
chr19	/dev/stdin	exon	2127151	2127200	.	-	.	gene_id "9e08b268-fafa-4737-b101-8b7cb61ef1e6_ENSG00000065000.11"; transcript_id "9e08b268-fafa-4737-b101-8b7cb61ef1e6_ENSG00000065000.11"; exon_number "14"; exon_id "9e08b268-fafa-4737-b101-8b7cb61ef1e6_ENSG00000065000.11.14";
chr19	/dev/stdin	CDS	2127151	2127200	.	-	2	gene_id "9e08b268-fafa-4737-b101-8b7cb61ef1e6_ENSG00000065000.11"; transcript_id "9e08b268-fafa-4737-b101-8b7cb61ef1e6_ENSG00000065000.11"; exon_number "14"; exon_id "9e08b268-fafa-4737-b101-8b7cb61ef1e6_ENSG00000065000.11.14";
chr19	/dev/stdin	exon	2129089	2129162	.	-	.	gene_id "9e08b268-fafa-4737-b101-8b7cb61ef1e6_ENSG00000065000.11"; transcript_id "9e08b268-fafa-4737-b101-8b7cb61ef1e6_ENSG00000065000.11"; exon_number "15"; exon_id "9e08b268-fafa-4737-b101-8b7cb61ef1e6_ENSG00000065000.11.15";
chr19	/dev/stdin	CDS	2129089	2129162	.	-	1	gene_id "9e08b268-fafa-4737-b101-8b7cb61ef1e6_ENSG00000065000.11"; transcript_id "9e08b268-fafa-4737-b101-8b7cb61ef1e6_ENSG00000065000.11"; exon_number "15"; exon_id "9e08b268-fafa-4737-b101-8b7cb61ef1e6_ENSG00000065000.11.15";
chr19	/dev/stdin	exon	2129317	2129456	.	-	.	gene_id "9e08b268-fafa-4737-b101-8b7cb61ef1e6_ENSG00000065000.11"; transcript_id "9e08b268-fafa-4737-b101-8b7cb61ef1e6_ENSG00000065000.11"; exon_number "16"; exon_id "9e08b268-fafa-4737-b101-8b7cb61ef1e6_ENSG00000065000.11.16";
chr19	/dev/stdin	CDS	2129317	2129456	.	-	0	gene_id "9e08b268-fafa-4737-b101-8b7cb61ef1e6_ENSG00000065000.11"; transcript_id "9e08b268-fafa-4737-b101-8b7cb61ef1e6_ENSG00000065000.11"; exon_number "16"; exon_id "9e08b268-fafa-4737-b101-8b7cb61ef1e6_ENSG00000065000.11.16";
chr19	/dev/stdin	exon	2130393	2130584	.	-	.	gene_id "9e08b268-fafa-4737-b101-8b7cb61ef1e6_ENSG00000065000.11"; transcript_id "9e08b268-fafa-4737-b101-8b7cb61ef1e6_ENSG00000065000.11"; exon_number "17"; exon_id "9e08b268-fafa-4737-b101-8b7cb61ef1e6_ENSG00000065000.11.17";
chr19	/dev/stdin	CDS	2130393	2130584	.	-	0	gene_id "9e08b268-fafa-4737-b101-8b7cb61ef1e6_ENSG00000065000.11"; transcript_id "9e08b268-fafa-4737-b101-8b7cb61ef1e6_ENSG00000065000.11"; exon_number "17"; exon_id "9e08b268-fafa-4737-b101-8b7cb61ef1e6_ENSG00000065000.11.17";
chr19	/dev/stdin	start_codon	2130582	2130584	.	-	0	gene_id "9e08b268-fafa-4737-b101-8b7cb61ef1e6_ENSG00000065000.11"; transcript_id "9e08b268-fafa-4737-b101-8b7cb61ef1e6_ENSG00000065000.11"; exon_number "17"; exon_id "9e08b268-fafa-4737-b101-8b7cb61ef1e6_ENSG00000065000.11.17";
chr19	/dev/stdin	stop_codon	2114239	2114241	.	-	0	gene_id "9e08b268-fafa-4737-b101-8b7cb61ef1e6_ENSG00000065000.11"; transcript_id "9e08b268-fafa-4737-b101-8b7cb61ef1e6_ENSG00000065000.11"; exon_number "1"; exon_id "9e08b268-fafa-4737-b101-8b7cb61ef1e6_ENSG00000065000.11.1";
chr19	/dev/stdin	transcript	2114239	2132578	.	-	.	gene_id "f8d5f74d-3b3d-434f-a720-412d721a87d6_ENSG00000065000.11"; transcript_id "f8d5f74d-3b3d-434f-a720-412d721a87d6_ENSG00000065000.11";
chr19	/dev/stdin	exon	2114239	2114301	.	-	.	gene_id "f8d5f74d-3b3d-434f-a720-412d721a87d6_ENSG00000065000.11"; transcript_id "f8d5f74d-3b3d-434f-a720-412d721a87d6_ENSG00000065000.11"; exon_number "1"; exon_id "f8d5f74d-3b3d-434f-a720-412d721a87d6_ENSG00000065000.11.1";
chr19	/dev/stdin	CDS	2114239	2114301	.	-	2	gene_id "f8d5f74d-3b3d-434f-a720-412d721a87d6_ENSG00000065000.11"; transcript_id "f8d5f74d-3b3d-434f-a720-412d721a87d6_ENSG00000065000.11"; exon_number "1"; exon_id "f8d5f74d-3b3d-434f-a720-412d721a87d6_ENSG00000065000.11.1";
chr19	/dev/stdin	exon	2114747	2114820	.	-	.	gene_id "f8d5f74d-3b3d-434f-a720-412d721a87d6_ENSG00000065000.11"; transcript_id "f8d5f74d-3b3d-434f-a720-412d721a87d6_ENSG00000065000.11"; exon_number "2"; exon_id "f8d5f74d-3b3d-434f-a720-412d721a87d6_ENSG00000065000.11.2";
chr19	/dev/stdin	CDS	2114747	2114820	.	-	1	gene_id "f8d5f74d-3b3d-434f-a720-412d721a87d6_ENSG00000065000.11"; transcript_id "f8d5f74d-3b3d-434f-a720-412d721a87d6_ENSG00000065000.11"; exon_number "2"; exon_id "f8d5f74d-3b3d-434f-a720-412d721a87d6_ENSG00000065000.11.2";
chr19	/dev/stdin	exon	2115218	2115417	.	-	.	gene_id "f8d5f74d-3b3d-434f-a720-412d721a87d6_ENSG00000065000.11"; transcript_id "f8d5f74d-3b3d-434f-a720-412d721a87d6_ENSG00000065000.11"; exon_number "3"; exon_id "f8d5f74d-3b3d-434f-a720-412d721a87d6_ENSG00000065000.11.3";
chr19	/dev/stdin	CDS	2115218	2115417	.	-	0	gene_id "f8d5f74d-3b3d-434f-a720-412d721a87d6_ENSG00000065000.11"; transcript_id "f8d5f74d-3b3d-434f-a720-412d721a87d6_ENSG00000065000.11"; exon_number "3"; exon_id "f8d5f74d-3b3d-434f-a720-412d721a87d6_ENSG00000065000.11.3";
chr19	/dev/stdin	exon	2115537	2115612	.	-	.	gene_id "f8d5f74d-3b3d-434f-a720-412d721a87d6_ENSG00000065000.11"; transcript_id "f8d5f74d-3b3d-434f-a720-412d721a87d6_ENSG00000065000.11"; exon_number "4"; exon_id "f8d5f74d-3b3d-434f-a720-412d721a87d6_ENSG00000065000.11.4";
chr19	/dev/stdin	CDS	2115537	2115612	.	-	1	gene_id "f8d5f74d-3b3d-434f-a720-412d721a87d6_ENSG00000065000.11"; transcript_id "f8d5f74d-3b3d-434f-a720-412d721a87d6_ENSG00000065000.11"; exon_number "4"; exon_id "f8d5f74d-3b3d-434f-a720-412d721a87d6_ENSG00000065000.11.4";
chr19	/dev/stdin	exon	2116206	2116277	.	-	.	gene_id "f8d5f74d-3b3d-434f-a720-412d721a87d6_ENSG00000065000.11"; transcript_id "f8d5f74d-3b3d-434f-a720-412d721a87d6_ENSG00000065000.11"; exon_number "5"; exon_id "f8d5f74d-3b3d-434f-a720-412d721a87d6_ENSG00000065000.11.5";
chr19	/dev/stdin	CDS	2116206	2116277	.	-	1	gene_id "f8d5f74d-3b3d-434f-a720-412d721a87d6_ENSG00000065000.11"; transcript_id "f8d5f74d-3b3d-434f-a720-412d721a87d6_ENSG00000065000.11"; exon_number "5"; exon_id "f8d5f74d-3b3d-434f-a720-412d721a87d6_ENSG00000065000.11.5";
chr19	/dev/stdin	exon	2116604	2116745	.	-	.	gene_id "f8d5f74d-3b3d-434f-a720-412d721a87d6_ENSG00000065000.11"; transcript_id "f8d5f74d-3b3d-434f-a720-412d721a87d6_ENSG00000065000.11"; exon_number "6"; exon_id "f8d5f74d-3b3d-434f-a720-412d721a87d6_ENSG00000065000.11.6";
chr19	/dev/stdin	CDS	2116604	2116745	.	-	2	gene_id "f8d5f74d-3b3d-434f-a720-412d721a87d6_ENSG00000065000.11"; transcript_id "f8d5f74d-3b3d-434f-a720-412d721a87d6_ENSG00000065000.11"; exon_number "6"; exon_id "f8d5f74d-3b3d-434f-a720-412d721a87d6_ENSG00000065000.11.6";
chr19	/dev/stdin	exon	2117221	2117366	.	-	.	gene_id "f8d5f74d-3b3d-434f-a720-412d721a87d6_ENSG00000065000.11"; transcript_id "f8d5f74d-3b3d-434f-a720-412d721a87d6_ENSG00000065000.11"; exon_number "7"; exon_id "f8d5f74d-3b3d-434f-a720-412d721a87d6_ENSG00000065000.11.7";
chr19	/dev/stdin	CDS	2117221	2117366	.	-	1	gene_id "f8d5f74d-3b3d-434f-a720-412d721a87d6_ENSG00000065000.11"; transcript_id "f8d5f74d-3b3d-434f-a720-412d721a87d6_ENSG00000065000.11"; exon_number "7"; exon_id "f8d5f74d-3b3d-434f-a720-412d721a87d6_ENSG00000065000.11.7";
chr19	/dev/stdin	exon	2118600	2118831	.	-	.	gene_id "f8d5f74d-3b3d-434f-a720-412d721a87d6_ENSG00000065000.11"; transcript_id "f8d5f74d-3b3d-434f-a720-412d721a87d6_ENSG00000065000.11"; exon_number "8"; exon_id "f8d5f74d-3b3d-434f-a720-412d721a87d6_ENSG00000065000.11.8";
chr19	/dev/stdin	CDS	2118600	2118831	.	-	2	gene_id "f8d5f74d-3b3d-434f-a720-412d721a87d6_ENSG00000065000.11"; transcript_id "f8d5f74d-3b3d-434f-a720-412d721a87d6_ENSG00000065000.11"; exon_number "8"; exon_id "f8d5f74d-3b3d-434f-a720-412d721a87d6_ENSG00000065000.11.8";
chr19	/dev/stdin	exon	2120861	2121091	.	-	.	gene_id "f8d5f74d-3b3d-434f-a720-412d721a87d6_ENSG00000065000.11"; transcript_id "f8d5f74d-3b3d-434f-a720-412d721a87d6_ENSG00000065000.11"; exon_number "9"; exon_id "f8d5f74d-3b3d-434f-a720-412d721a87d6_ENSG00000065000.11.9";
chr19	/dev/stdin	CDS	2120861	2121091	.	-	2	gene_id "f8d5f74d-3b3d-434f-a720-412d721a87d6_ENSG00000065000.11"; transcript_id "f8d5f74d-3b3d-434f-a720-412d721a87d6_ENSG00000065000.11"; exon_number "9"; exon_id "f8d5f74d-3b3d-434f-a720-412d721a87d6_ENSG00000065000.11.9";
chr19	/dev/stdin	exon	2121162	2121310	.	-	.	gene_id "f8d5f74d-3b3d-434f-a720-412d721a87d6_ENSG00000065000.11"; transcript_id "f8d5f74d-3b3d-434f-a720-412d721a87d6_ENSG00000065000.11"; exon_number "10"; exon_id "f8d5f74d-3b3d-434f-a720-412d721a87d6_ENSG00000065000.11.10";
chr19	/dev/stdin	CDS	2121162	2121310	.	-	1	gene_id "f8d5f74d-3b3d-434f-a720-412d721a87d6_ENSG00000065000.11"; transcript_id "f8d5f74d-3b3d-434f-a720-412d721a87d6_ENSG00000065000.11"; exon_number "10"; exon_id "f8d5f74d-3b3d-434f-a720-412d721a87d6_ENSG00000065000.11.10";
chr19	/dev/stdin	exon	2121733	2121878	.	-	.	gene_id "f8d5f74d-3b3d-434f-a720-412d721a87d6_ENSG00000065000.11"; transcript_id "f8d5f74d-3b3d-434f-a720-412d721a87d6_ENSG00000065000.11"; exon_number "11"; exon_id "f8d5f74d-3b3d-434f-a720-412d721a87d6_ENSG00000065000.11.11";
chr19	/dev/stdin	CDS	2121733	2121878	.	-	0	gene_id "f8d5f74d-3b3d-434f-a720-412d721a87d6_ENSG00000065000.11"; transcript_id "f8d5f74d-3b3d-434f-a720-412d721a87d6_ENSG00000065000.11"; exon_number "11"; exon_id "f8d5f74d-3b3d-434f-a720-412d721a87d6_ENSG00000065000.11.11";
chr19	/dev/stdin	exon	2123357	2123405	.	-	.	gene_id "f8d5f74d-3b3d-434f-a720-412d721a87d6_ENSG00000065000.11"; transcript_id "f8d5f74d-3b3d-434f-a720-412d721a87d6_ENSG00000065000.11"; exon_number "12"; exon_id "f8d5f74d-3b3d-434f-a720-412d721a87d6_ENSG00000065000.11.12";
chr19	/dev/stdin	CDS	2123357	2123405	.	-	1	gene_id "f8d5f74d-3b3d-434f-a720-412d721a87d6_ENSG00000065000.11"; transcript_id "f8d5f74d-3b3d-434f-a720-412d721a87d6_ENSG00000065000.11"; exon_number "12"; exon_id "f8d5f74d-3b3d-434f-a720-412d721a87d6_ENSG00000065000.11.12";
chr19	/dev/stdin	exon	2123829	2123878	.	-	.	gene_id "f8d5f74d-3b3d-434f-a720-412d721a87d6_ENSG00000065000.11"; transcript_id "f8d5f74d-3b3d-434f-a720-412d721a87d6_ENSG00000065000.11"; exon_number "13"; exon_id "f8d5f74d-3b3d-434f-a720-412d721a87d6_ENSG00000065000.11.13";
chr19	/dev/stdin	CDS	2123829	2123878	.	-	0	gene_id "f8d5f74d-3b3d-434f-a720-412d721a87d6_ENSG00000065000.11"; transcript_id "f8d5f74d-3b3d-434f-a720-412d721a87d6_ENSG00000065000.11"; exon_number "13"; exon_id "f8d5f74d-3b3d-434f-a720-412d721a87d6_ENSG00000065000.11.13";
chr19	/dev/stdin	exon	2127151	2127200	.	-	.	gene_id "f8d5f74d-3b3d-434f-a720-412d721a87d6_ENSG00000065000.11"; transcript_id "f8d5f74d-3b3d-434f-a720-412d721a87d6_ENSG00000065000.11"; exon_number "14"; exon_id "f8d5f74d-3b3d-434f-a720-412d721a87d6_ENSG00000065000.11.14";
chr19	/dev/stdin	CDS	2127151	2127200	.	-	2	gene_id "f8d5f74d-3b3d-434f-a720-412d721a87d6_ENSG00000065000.11"; transcript_id "f8d5f74d-3b3d-434f-a720-412d721a87d6_ENSG00000065000.11"; exon_number "14"; exon_id "f8d5f74d-3b3d-434f-a720-412d721a87d6_ENSG00000065000.11.14";
chr19	/dev/stdin	exon	2129089	2129162	.	-	.	gene_id "f8d5f74d-3b3d-434f-a720-412d721a87d6_ENSG00000065000.11"; transcript_id "f8d5f74d-3b3d-434f-a720-412d721a87d6_ENSG00000065000.11"; exon_number "15"; exon_id "f8d5f74d-3b3d-434f-a720-412d721a87d6_ENSG00000065000.11.15";
chr19	/dev/stdin	CDS	2129089	2129162	.	-	1	gene_id "f8d5f74d-3b3d-434f-a720-412d721a87d6_ENSG00000065000.11"; transcript_id "f8d5f74d-3b3d-434f-a720-412d721a87d6_ENSG00000065000.11"; exon_number "15"; exon_id "f8d5f74d-3b3d-434f-a720-412d721a87d6_ENSG00000065000.11.15";
chr19	/dev/stdin	exon	2129317	2129456	.	-	.	gene_id "f8d5f74d-3b3d-434f-a720-412d721a87d6_ENSG00000065000.11"; transcript_id "f8d5f74d-3b3d-434f-a720-412d721a87d6_ENSG00000065000.11"; exon_number "16"; exon_id "f8d5f74d-3b3d-434f-a720-412d721a87d6_ENSG00000065000.11.16";
chr19	/dev/stdin	CDS	2129317	2129456	.	-	0	gene_id "f8d5f74d-3b3d-434f-a720-412d721a87d6_ENSG00000065000.11"; transcript_id "f8d5f74d-3b3d-434f-a720-412d721a87d6_ENSG00000065000.11"; exon_number "16"; exon_id "f8d5f74d-3b3d-434f-a720-412d721a87d6_ENSG00000065000.11.16";
chr19	/dev/stdin	exon	2130407	2130510	.	-	.	gene_id "f8d5f74d-3b3d-434f-a720-412d721a87d6_ENSG00000065000.11"; transcript_id "f8d5f74d-3b3d-434f-a720-412d721a87d6_ENSG00000065000.11"; exon_number "17"; exon_id "f8d5f74d-3b3d-434f-a720-412d721a87d6_ENSG00000065000.11.17";
chr19	/dev/stdin	CDS	2130407	2130510	.	-	2	gene_id "f8d5f74d-3b3d-434f-a720-412d721a87d6_ENSG00000065000.11"; transcript_id "f8d5f74d-3b3d-434f-a720-412d721a87d6_ENSG00000065000.11"; exon_number "17"; exon_id "f8d5f74d-3b3d-434f-a720-412d721a87d6_ENSG00000065000.11.17";
chr19	/dev/stdin	exon	2132470	2132578	.	-	.	gene_id "f8d5f74d-3b3d-434f-a720-412d721a87d6_ENSG00000065000.11"; transcript_id "f8d5f74d-3b3d-434f-a720-412d721a87d6_ENSG00000065000.11"; exon_number "18"; exon_id "f8d5f74d-3b3d-434f-a720-412d721a87d6_ENSG00000065000.11.18";
chr19	/dev/stdin	CDS	2132470	2132578	.	-	0	gene_id "f8d5f74d-3b3d-434f-a720-412d721a87d6_ENSG00000065000.11"; transcript_id "f8d5f74d-3b3d-434f-a720-412d721a87d6_ENSG00000065000.11"; exon_number "18"; exon_id "f8d5f74d-3b3d-434f-a720-412d721a87d6_ENSG00000065000.11.18";
chr19	/dev/stdin	start_codon	2132576	2132578	.	-	0	gene_id "f8d5f74d-3b3d-434f-a720-412d721a87d6_ENSG00000065000.11"; transcript_id "f8d5f74d-3b3d-434f-a720-412d721a87d6_ENSG00000065000.11"; exon_number "18"; exon_id "f8d5f74d-3b3d-434f-a720-412d721a87d6_ENSG00000065000.11.18";
chr19	/dev/stdin	transcript	2230003	2236238	.	-	.	gene_id "ENST00000587394.2_ENSG00000104886.5"; transcript_id "ENST00000587394.2_ENSG00000104886.5";
chr19	/dev/stdin	exon	2230003	2230611	.	-	.	gene_id "ENST00000587394.2_ENSG00000104886.5"; transcript_id "ENST00000587394.2_ENSG00000104886.5"; exon_number "1"; exon_id "ENST00000587394.2_ENSG00000104886.5.1";
chr19	/dev/stdin	CDS	2230006	2230611	.	-	0	gene_id "ENST00000587394.2_ENSG00000104886.5"; transcript_id "ENST00000587394.2_ENSG00000104886.5"; exon_number "1"; exon_id "ENST00000587394.2_ENSG00000104886.5.1";
chr19	/dev/stdin	exon	2233997	2234060	.	-	.	gene_id "ENST00000587394.2_ENSG00000104886.5"; transcript_id "ENST00000587394.2_ENSG00000104886.5"; exon_number "2"; exon_id "ENST00000587394.2_ENSG00000104886.5.2";
chr19	/dev/stdin	CDS	2233997	2234060	.	-	1	gene_id "ENST00000587394.2_ENSG00000104886.5"; transcript_id "ENST00000587394.2_ENSG00000104886.5"; exon_number "2"; exon_id "ENST00000587394.2_ENSG00000104886.5.2";
chr19	/dev/stdin	exon	2234149	2234239	.	-	.	gene_id "ENST00000587394.2_ENSG00000104886.5"; transcript_id "ENST00000587394.2_ENSG00000104886.5"; exon_number "3"; exon_id "ENST00000587394.2_ENSG00000104886.5.3";
chr19	/dev/stdin	CDS	2234149	2234239	.	-	2	gene_id "ENST00000587394.2_ENSG00000104886.5"; transcript_id "ENST00000587394.2_ENSG00000104886.5"; exon_number "3"; exon_id "ENST00000587394.2_ENSG00000104886.5.3";
chr19	/dev/stdin	exon	2235761	2235827	.	-	.	gene_id "ENST00000587394.2_ENSG00000104886.5"; transcript_id "ENST00000587394.2_ENSG00000104886.5"; exon_number "4"; exon_id "ENST00000587394.2_ENSG00000104886.5.4";
chr19	/dev/stdin	CDS	2235761	2235827	.	-	0	gene_id "ENST00000587394.2_ENSG00000104886.5"; transcript_id "ENST00000587394.2_ENSG00000104886.5"; exon_number "4"; exon_id "ENST00000587394.2_ENSG00000104886.5.4";
chr19	/dev/stdin	exon	2235922	2235989	.	-	.	gene_id "ENST00000587394.2_ENSG00000104886.5"; transcript_id "ENST00000587394.2_ENSG00000104886.5"; exon_number "5"; exon_id "ENST00000587394.2_ENSG00000104886.5.5";
chr19	/dev/stdin	CDS	2235922	2235989	.	-	2	gene_id "ENST00000587394.2_ENSG00000104886.5"; transcript_id "ENST00000587394.2_ENSG00000104886.5"; exon_number "5"; exon_id "ENST00000587394.2_ENSG00000104886.5.5";
chr19	/dev/stdin	exon	2236154	2236238	.	-	.	gene_id "ENST00000587394.2_ENSG00000104886.5"; transcript_id "ENST00000587394.2_ENSG00000104886.5"; exon_number "6"; exon_id "ENST00000587394.2_ENSG00000104886.5.6";
chr19	/dev/stdin	CDS	2236154	2236238	.	-	0	gene_id "ENST00000587394.2_ENSG00000104886.5"; transcript_id "ENST00000587394.2_ENSG00000104886.5"; exon_number "6"; exon_id "ENST00000587394.2_ENSG00000104886.5.6";
chr19	/dev/stdin	start_codon	2236236	2236238	.	-	0	gene_id "ENST00000587394.2_ENSG00000104886.5"; transcript_id "ENST00000587394.2_ENSG00000104886.5"; exon_number "6"; exon_id "ENST00000587394.2_ENSG00000104886.5.6";
chr19	/dev/stdin	stop_codon	2230003	2230005	.	-	0	gene_id "ENST00000587394.2_ENSG00000104886.5"; transcript_id "ENST00000587394.2_ENSG00000104886.5"; exon_number "1"; exon_id "ENST00000587394.2_ENSG00000104886.5.1";
chr19	/dev/stdin	transcript	2233149	2236238	.	-	.	gene_id "ENST00000326631.2_ENSG00000104886.5"; transcript_id "ENST00000326631.2_ENSG00000104886.5";
chr19	/dev/stdin	exon	2233149	2233904	.	-	.	gene_id "ENST00000326631.2_ENSG00000104886.5"; transcript_id "ENST00000326631.2_ENSG00000104886.5"; exon_number "1"; exon_id "ENST00000326631.2_ENSG00000104886.5.1";
chr19	/dev/stdin	CDS	2233152	2233904	.	-	0	gene_id "ENST00000326631.2_ENSG00000104886.5"; transcript_id "ENST00000326631.2_ENSG00000104886.5"; exon_number "1"; exon_id "ENST00000326631.2_ENSG00000104886.5.1";
chr19	/dev/stdin	exon	2233997	2234060	.	-	.	gene_id "ENST00000326631.2_ENSG00000104886.5"; transcript_id "ENST00000326631.2_ENSG00000104886.5"; exon_number "2"; exon_id "ENST00000326631.2_ENSG00000104886.5.2";
chr19	/dev/stdin	CDS	2233997	2234060	.	-	1	gene_id "ENST00000326631.2_ENSG00000104886.5"; transcript_id "ENST00000326631.2_ENSG00000104886.5"; exon_number "2"; exon_id "ENST00000326631.2_ENSG00000104886.5.2";
chr19	/dev/stdin	exon	2234149	2234239	.	-	.	gene_id "ENST00000326631.2_ENSG00000104886.5"; transcript_id "ENST00000326631.2_ENSG00000104886.5"; exon_number "3"; exon_id "ENST00000326631.2_ENSG00000104886.5.3";
chr19	/dev/stdin	CDS	2234149	2234239	.	-	2	gene_id "ENST00000326631.2_ENSG00000104886.5"; transcript_id "ENST00000326631.2_ENSG00000104886.5"; exon_number "3"; exon_id "ENST00000326631.2_ENSG00000104886.5.3";
chr19	/dev/stdin	exon	2235761	2235827	.	-	.	gene_id "ENST00000326631.2_ENSG00000104886.5"; transcript_id "ENST00000326631.2_ENSG00000104886.5"; exon_number "4"; exon_id "ENST00000326631.2_ENSG00000104886.5.4";
chr19	/dev/stdin	CDS	2235761	2235827	.	-	0	gene_id "ENST00000326631.2_ENSG00000104886.5"; transcript_id "ENST00000326631.2_ENSG00000104886.5"; exon_number "4"; exon_id "ENST00000326631.2_ENSG00000104886.5.4";
chr19	/dev/stdin	exon	2235922	2235989	.	-	.	gene_id "ENST00000326631.2_ENSG00000104886.5"; transcript_id "ENST00000326631.2_ENSG00000104886.5"; exon_number "5"; exon_id "ENST00000326631.2_ENSG00000104886.5.5";
chr19	/dev/stdin	CDS	2235922	2235989	.	-	2	gene_id "ENST00000326631.2_ENSG00000104886.5"; transcript_id "ENST00000326631.2_ENSG00000104886.5"; exon_number "5"; exon_id "ENST00000326631.2_ENSG00000104886.5.5";
chr19	/dev/stdin	exon	2236154	2236238	.	-	.	gene_id "ENST00000326631.2_ENSG00000104886.5"; transcript_id "ENST00000326631.2_ENSG00000104886.5"; exon_number "6"; exon_id "ENST00000326631.2_ENSG00000104886.5.6";
chr19	/dev/stdin	CDS	2236154	2236238	.	-	0	gene_id "ENST00000326631.2_ENSG00000104886.5"; transcript_id "ENST00000326631.2_ENSG00000104886.5"; exon_number "6"; exon_id "ENST00000326631.2_ENSG00000104886.5.6";
chr19	/dev/stdin	start_codon	2236236	2236238	.	-	0	gene_id "ENST00000326631.2_ENSG00000104886.5"; transcript_id "ENST00000326631.2_ENSG00000104886.5"; exon_number "6"; exon_id "ENST00000326631.2_ENSG00000104886.5.6";
chr19	/dev/stdin	stop_codon	2233149	2233151	.	-	0	gene_id "ENST00000326631.2_ENSG00000104886.5"; transcript_id "ENST00000326631.2_ENSG00000104886.5"; exon_number "1"; exon_id "ENST00000326631.2_ENSG00000104886.5.1";
chr19	/dev/stdin	transcript	2233321	2236238	.	-	.	gene_id "ENST00000326631.2-1_ENSG00000104886.5"; transcript_id "ENST00000326631.2-1_ENSG00000104886.5";
chr19	/dev/stdin	exon	2233321	2233904	.	-	.	gene_id "ENST00000326631.2-1_ENSG00000104886.5"; transcript_id "ENST00000326631.2-1_ENSG00000104886.5"; exon_number "1"; exon_id "ENST00000326631.2-1_ENSG00000104886.5.1";
chr19	/dev/stdin	CDS	2233321	2233904	.	-	0	gene_id "ENST00000326631.2-1_ENSG00000104886.5"; transcript_id "ENST00000326631.2-1_ENSG00000104886.5"; exon_number "1"; exon_id "ENST00000326631.2-1_ENSG00000104886.5.1";
chr19	/dev/stdin	exon	2233997	2234060	.	-	.	gene_id "ENST00000326631.2-1_ENSG00000104886.5"; transcript_id "ENST00000326631.2-1_ENSG00000104886.5"; exon_number "2"; exon_id "ENST00000326631.2-1_ENSG00000104886.5.2";
chr19	/dev/stdin	CDS	2233997	2234060	.	-	1	gene_id "ENST00000326631.2-1_ENSG00000104886.5"; transcript_id "ENST00000326631.2-1_ENSG00000104886.5"; exon_number "2"; exon_id "ENST00000326631.2-1_ENSG00000104886.5.2";
chr19	/dev/stdin	exon	2234149	2234239	.	-	.	gene_id "ENST00000326631.2-1_ENSG00000104886.5"; transcript_id "ENST00000326631.2-1_ENSG00000104886.5"; exon_number "3"; exon_id "ENST00000326631.2-1_ENSG00000104886.5.3";
chr19	/dev/stdin	CDS	2234149	2234239	.	-	2	gene_id "ENST00000326631.2-1_ENSG00000104886.5"; transcript_id "ENST00000326631.2-1_ENSG00000104886.5"; exon_number "3"; exon_id "ENST00000326631.2-1_ENSG00000104886.5.3";
chr19	/dev/stdin	exon	2235761	2235827	.	-	.	gene_id "ENST00000326631.2-1_ENSG00000104886.5"; transcript_id "ENST00000326631.2-1_ENSG00000104886.5"; exon_number "4"; exon_id "ENST00000326631.2-1_ENSG00000104886.5.4";
chr19	/dev/stdin	CDS	2235761	2235827	.	-	0	gene_id "ENST00000326631.2-1_ENSG00000104886.5"; transcript_id "ENST00000326631.2-1_ENSG00000104886.5"; exon_number "4"; exon_id "ENST00000326631.2-1_ENSG00000104886.5.4";
chr19	/dev/stdin	exon	2235922	2235989	.	-	.	gene_id "ENST00000326631.2-1_ENSG00000104886.5"; transcript_id "ENST00000326631.2-1_ENSG00000104886.5"; exon_number "5"; exon_id "ENST00000326631.2-1_ENSG00000104886.5.5";
chr19	/dev/stdin	CDS	2235922	2235989	.	-	2	gene_id "ENST00000326631.2-1_ENSG00000104886.5"; transcript_id "ENST00000326631.2-1_ENSG00000104886.5"; exon_number "5"; exon_id "ENST00000326631.2-1_ENSG00000104886.5.5";
chr19	/dev/stdin	exon	2236154	2236238	.	-	.	gene_id "ENST00000326631.2-1_ENSG00000104886.5"; transcript_id "ENST00000326631.2-1_ENSG00000104886.5"; exon_number "6"; exon_id "ENST00000326631.2-1_ENSG00000104886.5.6";
chr19	/dev/stdin	CDS	2236154	2236238	.	-	0	gene_id "ENST00000326631.2-1_ENSG00000104886.5"; transcript_id "ENST00000326631.2-1_ENSG00000104886.5"; exon_number "6"; exon_id "ENST00000326631.2-1_ENSG00000104886.5.6";
chr19	/dev/stdin	start_codon	2236236	2236238	.	-	0	gene_id "ENST00000326631.2-1_ENSG00000104886.5"; transcript_id "ENST00000326631.2-1_ENSG00000104886.5"; exon_number "6"; exon_id "ENST00000326631.2-1_ENSG00000104886.5.6";
chr19	/dev/stdin	transcript	2233149	2236238	.	-	.	gene_id "711a0d9a-b381-46b3-a1f2-82fffd0827fe_ENSG00000104886.5"; transcript_id "711a0d9a-b381-46b3-a1f2-82fffd0827fe_ENSG00000104886.5";
chr19	/dev/stdin	exon	2233149	2233904	.	-	.	gene_id "711a0d9a-b381-46b3-a1f2-82fffd0827fe_ENSG00000104886.5"; transcript_id "711a0d9a-b381-46b3-a1f2-82fffd0827fe_ENSG00000104886.5"; exon_number "1"; exon_id "711a0d9a-b381-46b3-a1f2-82fffd0827fe_ENSG00000104886.5.1";
chr19	/dev/stdin	CDS	2233149	2233904	.	-	2	gene_id "711a0d9a-b381-46b3-a1f2-82fffd0827fe_ENSG00000104886.5"; transcript_id "711a0d9a-b381-46b3-a1f2-82fffd0827fe_ENSG00000104886.5"; exon_number "1"; exon_id "711a0d9a-b381-46b3-a1f2-82fffd0827fe_ENSG00000104886.5.1";
chr19	/dev/stdin	exon	2233997	2234060	.	-	.	gene_id "711a0d9a-b381-46b3-a1f2-82fffd0827fe_ENSG00000104886.5"; transcript_id "711a0d9a-b381-46b3-a1f2-82fffd0827fe_ENSG00000104886.5"; exon_number "2"; exon_id "711a0d9a-b381-46b3-a1f2-82fffd0827fe_ENSG00000104886.5.2";
chr19	/dev/stdin	CDS	2233997	2234060	.	-	0	gene_id "711a0d9a-b381-46b3-a1f2-82fffd0827fe_ENSG00000104886.5"; transcript_id "711a0d9a-b381-46b3-a1f2-82fffd0827fe_ENSG00000104886.5"; exon_number "2"; exon_id "711a0d9a-b381-46b3-a1f2-82fffd0827fe_ENSG00000104886.5.2";
chr19	/dev/stdin	exon	2234149	2234239	.	-	.	gene_id "711a0d9a-b381-46b3-a1f2-82fffd0827fe_ENSG00000104886.5"; transcript_id "711a0d9a-b381-46b3-a1f2-82fffd0827fe_ENSG00000104886.5"; exon_number "3"; exon_id "711a0d9a-b381-46b3-a1f2-82fffd0827fe_ENSG00000104886.5.3";
chr19	/dev/stdin	CDS	2234149	2234239	.	-	1	gene_id "711a0d9a-b381-46b3-a1f2-82fffd0827fe_ENSG00000104886.5"; transcript_id "711a0d9a-b381-46b3-a1f2-82fffd0827fe_ENSG00000104886.5"; exon_number "3"; exon_id "711a0d9a-b381-46b3-a1f2-82fffd0827fe_ENSG00000104886.5.3";
chr19	/dev/stdin	exon	2235761	2235827	.	-	.	gene_id "711a0d9a-b381-46b3-a1f2-82fffd0827fe_ENSG00000104886.5"; transcript_id "711a0d9a-b381-46b3-a1f2-82fffd0827fe_ENSG00000104886.5"; exon_number "4"; exon_id "711a0d9a-b381-46b3-a1f2-82fffd0827fe_ENSG00000104886.5.4";
chr19	/dev/stdin	CDS	2235761	2235827	.	-	2	gene_id "711a0d9a-b381-46b3-a1f2-82fffd0827fe_ENSG00000104886.5"; transcript_id "711a0d9a-b381-46b3-a1f2-82fffd0827fe_ENSG00000104886.5"; exon_number "4"; exon_id "711a0d9a-b381-46b3-a1f2-82fffd0827fe_ENSG00000104886.5.4";
chr19	/dev/stdin	exon	2236154	2236238	.	-	.	gene_id "711a0d9a-b381-46b3-a1f2-82fffd0827fe_ENSG00000104886.5"; transcript_id "711a0d9a-b381-46b3-a1f2-82fffd0827fe_ENSG00000104886.5"; exon_number "5"; exon_id "711a0d9a-b381-46b3-a1f2-82fffd0827fe_ENSG00000104886.5.5";
chr19	/dev/stdin	CDS	2236154	2236238	.	-	0	gene_id "711a0d9a-b381-46b3-a1f2-82fffd0827fe_ENSG00000104886.5"; transcript_id "711a0d9a-b381-46b3-a1f2-82fffd0827fe_ENSG00000104886.5"; exon_number "5"; exon_id "711a0d9a-b381-46b3-a1f2-82fffd0827fe_ENSG00000104886.5.5";
chr19	/dev/stdin	start_codon	2236236	2236238	.	-	0	gene_id "711a0d9a-b381-46b3-a1f2-82fffd0827fe_ENSG00000104886.5"; transcript_id "711a0d9a-b381-46b3-a1f2-82fffd0827fe_ENSG00000104886.5"; exon_number "5"; exon_id "711a0d9a-b381-46b3-a1f2-82fffd0827fe_ENSG00000104886.5.5";
chr19	/dev/stdin	transcript	2233149	2236238	.	-	.	gene_id "ENST00000587962.2_ENSG00000104886.5"; transcript_id "ENST00000587962.2_ENSG00000104886.5";
chr19	/dev/stdin	exon	2233149	2234060	.	-	.	gene_id "ENST00000587962.2_ENSG00000104886.5"; transcript_id "ENST00000587962.2_ENSG00000104886.5"; exon_number "1"; exon_id "ENST00000587962.2_ENSG00000104886.5.1";
chr19	/dev/stdin	CDS	2233149	2234060	.	-	1	gene_id "ENST00000587962.2_ENSG00000104886.5"; transcript_id "ENST00000587962.2_ENSG00000104886.5"; exon_number "1"; exon_id "ENST00000587962.2_ENSG00000104886.5.1";
chr19	/dev/stdin	exon	2234149	2234239	.	-	.	gene_id "ENST00000587962.2_ENSG00000104886.5"; transcript_id "ENST00000587962.2_ENSG00000104886.5"; exon_number "2"; exon_id "ENST00000587962.2_ENSG00000104886.5.2";
chr19	/dev/stdin	CDS	2234149	2234239	.	-	2	gene_id "ENST00000587962.2_ENSG00000104886.5"; transcript_id "ENST00000587962.2_ENSG00000104886.5"; exon_number "2"; exon_id "ENST00000587962.2_ENSG00000104886.5.2";
chr19	/dev/stdin	exon	2235761	2235827	.	-	.	gene_id "ENST00000587962.2_ENSG00000104886.5"; transcript_id "ENST00000587962.2_ENSG00000104886.5"; exon_number "3"; exon_id "ENST00000587962.2_ENSG00000104886.5.3";
chr19	/dev/stdin	CDS	2235761	2235827	.	-	0	gene_id "ENST00000587962.2_ENSG00000104886.5"; transcript_id "ENST00000587962.2_ENSG00000104886.5"; exon_number "3"; exon_id "ENST00000587962.2_ENSG00000104886.5.3";
chr19	/dev/stdin	exon	2235922	2235989	.	-	.	gene_id "ENST00000587962.2_ENSG00000104886.5"; transcript_id "ENST00000587962.2_ENSG00000104886.5"; exon_number "4"; exon_id "ENST00000587962.2_ENSG00000104886.5.4";
chr19	/dev/stdin	CDS	2235922	2235989	.	-	2	gene_id "ENST00000587962.2_ENSG00000104886.5"; transcript_id "ENST00000587962.2_ENSG00000104886.5"; exon_number "4"; exon_id "ENST00000587962.2_ENSG00000104886.5.4";
chr19	/dev/stdin	exon	2236154	2236238	.	-	.	gene_id "ENST00000587962.2_ENSG00000104886.5"; transcript_id "ENST00000587962.2_ENSG00000104886.5"; exon_number "5"; exon_id "ENST00000587962.2_ENSG00000104886.5.5";
chr19	/dev/stdin	CDS	2236154	2236238	.	-	0	gene_id "ENST00000587962.2_ENSG00000104886.5"; transcript_id "ENST00000587962.2_ENSG00000104886.5"; exon_number "5"; exon_id "ENST00000587962.2_ENSG00000104886.5.5";
chr19	/dev/stdin	start_codon	2236236	2236238	.	-	0	gene_id "ENST00000587962.2_ENSG00000104886.5"; transcript_id "ENST00000587962.2_ENSG00000104886.5"; exon_number "5"; exon_id "ENST00000587962.2_ENSG00000104886.5.5";
chr19	/dev/stdin	transcript	2233149	2234759	.	-	.	gene_id "c0544410-1a56-402a-a55d-21ea197b588a_ENSG00000104886.5"; transcript_id "c0544410-1a56-402a-a55d-21ea197b588a_ENSG00000104886.5";
chr19	/dev/stdin	exon	2233149	2233904	.	-	.	gene_id "c0544410-1a56-402a-a55d-21ea197b588a_ENSG00000104886.5"; transcript_id "c0544410-1a56-402a-a55d-21ea197b588a_ENSG00000104886.5"; exon_number "1"; exon_id "c0544410-1a56-402a-a55d-21ea197b588a_ENSG00000104886.5.1";
chr19	/dev/stdin	CDS	2233152	2233904	.	-	0	gene_id "c0544410-1a56-402a-a55d-21ea197b588a_ENSG00000104886.5"; transcript_id "c0544410-1a56-402a-a55d-21ea197b588a_ENSG00000104886.5"; exon_number "1"; exon_id "c0544410-1a56-402a-a55d-21ea197b588a_ENSG00000104886.5.1";
chr19	/dev/stdin	exon	2233997	2234060	.	-	.	gene_id "c0544410-1a56-402a-a55d-21ea197b588a_ENSG00000104886.5"; transcript_id "c0544410-1a56-402a-a55d-21ea197b588a_ENSG00000104886.5"; exon_number "2"; exon_id "c0544410-1a56-402a-a55d-21ea197b588a_ENSG00000104886.5.2";
chr19	/dev/stdin	CDS	2233997	2234060	.	-	1	gene_id "c0544410-1a56-402a-a55d-21ea197b588a_ENSG00000104886.5"; transcript_id "c0544410-1a56-402a-a55d-21ea197b588a_ENSG00000104886.5"; exon_number "2"; exon_id "c0544410-1a56-402a-a55d-21ea197b588a_ENSG00000104886.5.2";
chr19	/dev/stdin	exon	2234149	2234759	.	-	.	gene_id "c0544410-1a56-402a-a55d-21ea197b588a_ENSG00000104886.5"; transcript_id "c0544410-1a56-402a-a55d-21ea197b588a_ENSG00000104886.5"; exon_number "3"; exon_id "c0544410-1a56-402a-a55d-21ea197b588a_ENSG00000104886.5.3";
chr19	/dev/stdin	CDS	2234149	2234759	.	-	0	gene_id "c0544410-1a56-402a-a55d-21ea197b588a_ENSG00000104886.5"; transcript_id "c0544410-1a56-402a-a55d-21ea197b588a_ENSG00000104886.5"; exon_number "3"; exon_id "c0544410-1a56-402a-a55d-21ea197b588a_ENSG00000104886.5.3";
chr19	/dev/stdin	start_codon	2234757	2234759	.	-	0	gene_id "c0544410-1a56-402a-a55d-21ea197b588a_ENSG00000104886.5"; transcript_id "c0544410-1a56-402a-a55d-21ea197b588a_ENSG00000104886.5"; exon_number "3"; exon_id "c0544410-1a56-402a-a55d-21ea197b588a_ENSG00000104886.5.3";
chr19	/dev/stdin	stop_codon	2233149	2233151	.	-	0	gene_id "c0544410-1a56-402a-a55d-21ea197b588a_ENSG00000104886.5"; transcript_id "c0544410-1a56-402a-a55d-21ea197b588a_ENSG00000104886.5"; exon_number "1"; exon_id "c0544410-1a56-402a-a55d-21ea197b588a_ENSG00000104886.5.1";
chr19	/dev/stdin	transcript	2233149	2236238	.	-	.	gene_id "ENST00000591099.2_ENSG00000104886.5"; transcript_id "ENST00000591099.2_ENSG00000104886.5";
chr19	/dev/stdin	exon	2233149	2233904	.	-	.	gene_id "ENST00000591099.2_ENSG00000104886.5"; transcript_id "ENST00000591099.2_ENSG00000104886.5"; exon_number "1"; exon_id "ENST00000591099.2_ENSG00000104886.5.1";
chr19	/dev/stdin	CDS	2233149	2233904	.	-	1	gene_id "ENST00000591099.2_ENSG00000104886.5"; transcript_id "ENST00000591099.2_ENSG00000104886.5"; exon_number "1"; exon_id "ENST00000591099.2_ENSG00000104886.5.1";
chr19	/dev/stdin	exon	2233997	2234060	.	-	.	gene_id "ENST00000591099.2_ENSG00000104886.5"; transcript_id "ENST00000591099.2_ENSG00000104886.5"; exon_number "2"; exon_id "ENST00000591099.2_ENSG00000104886.5.2";
chr19	/dev/stdin	CDS	2233997	2234060	.	-	2	gene_id "ENST00000591099.2_ENSG00000104886.5"; transcript_id "ENST00000591099.2_ENSG00000104886.5"; exon_number "2"; exon_id "ENST00000591099.2_ENSG00000104886.5.2";
chr19	/dev/stdin	exon	2235761	2235827	.	-	.	gene_id "ENST00000591099.2_ENSG00000104886.5"; transcript_id "ENST00000591099.2_ENSG00000104886.5"; exon_number "3"; exon_id "ENST00000591099.2_ENSG00000104886.5.3";
chr19	/dev/stdin	CDS	2235761	2235827	.	-	0	gene_id "ENST00000591099.2_ENSG00000104886.5"; transcript_id "ENST00000591099.2_ENSG00000104886.5"; exon_number "3"; exon_id "ENST00000591099.2_ENSG00000104886.5.3";
chr19	/dev/stdin	exon	2235922	2235989	.	-	.	gene_id "ENST00000591099.2_ENSG00000104886.5"; transcript_id "ENST00000591099.2_ENSG00000104886.5"; exon_number "4"; exon_id "ENST00000591099.2_ENSG00000104886.5.4";
chr19	/dev/stdin	CDS	2235922	2235989	.	-	2	gene_id "ENST00000591099.2_ENSG00000104886.5"; transcript_id "ENST00000591099.2_ENSG00000104886.5"; exon_number "4"; exon_id "ENST00000591099.2_ENSG00000104886.5.4";
chr19	/dev/stdin	exon	2236154	2236238	.	-	.	gene_id "ENST00000591099.2_ENSG00000104886.5"; transcript_id "ENST00000591099.2_ENSG00000104886.5"; exon_number "5"; exon_id "ENST00000591099.2_ENSG00000104886.5.5";
chr19	/dev/stdin	CDS	2236154	2236238	.	-	0	gene_id "ENST00000591099.2_ENSG00000104886.5"; transcript_id "ENST00000591099.2_ENSG00000104886.5"; exon_number "5"; exon_id "ENST00000591099.2_ENSG00000104886.5.5";
chr19	/dev/stdin	start_codon	2236236	2236238	.	-	0	gene_id "ENST00000591099.2_ENSG00000104886.5"; transcript_id "ENST00000591099.2_ENSG00000104886.5"; exon_number "5"; exon_id "ENST00000591099.2_ENSG00000104886.5.5";
chr19	/dev/stdin	transcript	2233149	2236238	.	-	.	gene_id "4a844b9e-7ac2-4a62-b301-e1c543530ae5_ENSG00000104886.5"; transcript_id "4a844b9e-7ac2-4a62-b301-e1c543530ae5_ENSG00000104886.5";
chr19	/dev/stdin	exon	2233149	2233904	.	-	.	gene_id "4a844b9e-7ac2-4a62-b301-e1c543530ae5_ENSG00000104886.5"; transcript_id "4a844b9e-7ac2-4a62-b301-e1c543530ae5_ENSG00000104886.5"; exon_number "1"; exon_id "4a844b9e-7ac2-4a62-b301-e1c543530ae5_ENSG00000104886.5.1";
chr19	/dev/stdin	CDS	2233152	2233904	.	-	0	gene_id "4a844b9e-7ac2-4a62-b301-e1c543530ae5_ENSG00000104886.5"; transcript_id "4a844b9e-7ac2-4a62-b301-e1c543530ae5_ENSG00000104886.5"; exon_number "1"; exon_id "4a844b9e-7ac2-4a62-b301-e1c543530ae5_ENSG00000104886.5.1";
chr19	/dev/stdin	exon	2233997	2234060	.	-	.	gene_id "4a844b9e-7ac2-4a62-b301-e1c543530ae5_ENSG00000104886.5"; transcript_id "4a844b9e-7ac2-4a62-b301-e1c543530ae5_ENSG00000104886.5"; exon_number "2"; exon_id "4a844b9e-7ac2-4a62-b301-e1c543530ae5_ENSG00000104886.5.2";
chr19	/dev/stdin	CDS	2233997	2234060	.	-	1	gene_id "4a844b9e-7ac2-4a62-b301-e1c543530ae5_ENSG00000104886.5"; transcript_id "4a844b9e-7ac2-4a62-b301-e1c543530ae5_ENSG00000104886.5"; exon_number "2"; exon_id "4a844b9e-7ac2-4a62-b301-e1c543530ae5_ENSG00000104886.5.2";
chr19	/dev/stdin	exon	2235761	2235827	.	-	.	gene_id "4a844b9e-7ac2-4a62-b301-e1c543530ae5_ENSG00000104886.5"; transcript_id "4a844b9e-7ac2-4a62-b301-e1c543530ae5_ENSG00000104886.5"; exon_number "3"; exon_id "4a844b9e-7ac2-4a62-b301-e1c543530ae5_ENSG00000104886.5.3";
chr19	/dev/stdin	CDS	2235761	2235827	.	-	2	gene_id "4a844b9e-7ac2-4a62-b301-e1c543530ae5_ENSG00000104886.5"; transcript_id "4a844b9e-7ac2-4a62-b301-e1c543530ae5_ENSG00000104886.5"; exon_number "3"; exon_id "4a844b9e-7ac2-4a62-b301-e1c543530ae5_ENSG00000104886.5.3";
chr19	/dev/stdin	exon	2236154	2236238	.	-	.	gene_id "4a844b9e-7ac2-4a62-b301-e1c543530ae5_ENSG00000104886.5"; transcript_id "4a844b9e-7ac2-4a62-b301-e1c543530ae5_ENSG00000104886.5"; exon_number "4"; exon_id "4a844b9e-7ac2-4a62-b301-e1c543530ae5_ENSG00000104886.5.4";
chr19	/dev/stdin	CDS	2236154	2236238	.	-	0	gene_id "4a844b9e-7ac2-4a62-b301-e1c543530ae5_ENSG00000104886.5"; transcript_id "4a844b9e-7ac2-4a62-b301-e1c543530ae5_ENSG00000104886.5"; exon_number "4"; exon_id "4a844b9e-7ac2-4a62-b301-e1c543530ae5_ENSG00000104886.5.4";
chr19	/dev/stdin	start_codon	2236236	2236238	.	-	0	gene_id "4a844b9e-7ac2-4a62-b301-e1c543530ae5_ENSG00000104886.5"; transcript_id "4a844b9e-7ac2-4a62-b301-e1c543530ae5_ENSG00000104886.5"; exon_number "4"; exon_id "4a844b9e-7ac2-4a62-b301-e1c543530ae5_ENSG00000104886.5.4";
chr19	/dev/stdin	stop_codon	2233149	2233151	.	-	0	gene_id "4a844b9e-7ac2-4a62-b301-e1c543530ae5_ENSG00000104886.5"; transcript_id "4a844b9e-7ac2-4a62-b301-e1c543530ae5_ENSG00000104886.5"; exon_number "1"; exon_id "4a844b9e-7ac2-4a62-b301-e1c543530ae5_ENSG00000104886.5.1";
chr19	/dev/stdin	transcript	2233149	2236238	.	-	.	gene_id "2f39ad33-3254-4cb1-a06f-925e639bd568_ENSG00000104886.5"; transcript_id "2f39ad33-3254-4cb1-a06f-925e639bd568_ENSG00000104886.5";
chr19	/dev/stdin	exon	2233149	2233904	.	-	.	gene_id "2f39ad33-3254-4cb1-a06f-925e639bd568_ENSG00000104886.5"; transcript_id "2f39ad33-3254-4cb1-a06f-925e639bd568_ENSG00000104886.5"; exon_number "1"; exon_id "2f39ad33-3254-4cb1-a06f-925e639bd568_ENSG00000104886.5.1";
chr19	/dev/stdin	CDS	2233149	2233904	.	-	1	gene_id "2f39ad33-3254-4cb1-a06f-925e639bd568_ENSG00000104886.5"; transcript_id "2f39ad33-3254-4cb1-a06f-925e639bd568_ENSG00000104886.5"; exon_number "1"; exon_id "2f39ad33-3254-4cb1-a06f-925e639bd568_ENSG00000104886.5.1";
chr19	/dev/stdin	exon	2233997	2234060	.	-	.	gene_id "2f39ad33-3254-4cb1-a06f-925e639bd568_ENSG00000104886.5"; transcript_id "2f39ad33-3254-4cb1-a06f-925e639bd568_ENSG00000104886.5"; exon_number "2"; exon_id "2f39ad33-3254-4cb1-a06f-925e639bd568_ENSG00000104886.5.2";
chr19	/dev/stdin	CDS	2233997	2234060	.	-	2	gene_id "2f39ad33-3254-4cb1-a06f-925e639bd568_ENSG00000104886.5"; transcript_id "2f39ad33-3254-4cb1-a06f-925e639bd568_ENSG00000104886.5"; exon_number "2"; exon_id "2f39ad33-3254-4cb1-a06f-925e639bd568_ENSG00000104886.5.2";
chr19	/dev/stdin	exon	2234149	2234239	.	-	.	gene_id "2f39ad33-3254-4cb1-a06f-925e639bd568_ENSG00000104886.5"; transcript_id "2f39ad33-3254-4cb1-a06f-925e639bd568_ENSG00000104886.5"; exon_number "3"; exon_id "2f39ad33-3254-4cb1-a06f-925e639bd568_ENSG00000104886.5.3";
chr19	/dev/stdin	CDS	2234149	2234239	.	-	0	gene_id "2f39ad33-3254-4cb1-a06f-925e639bd568_ENSG00000104886.5"; transcript_id "2f39ad33-3254-4cb1-a06f-925e639bd568_ENSG00000104886.5"; exon_number "3"; exon_id "2f39ad33-3254-4cb1-a06f-925e639bd568_ENSG00000104886.5.3";
chr19	/dev/stdin	exon	2235922	2235989	.	-	.	gene_id "2f39ad33-3254-4cb1-a06f-925e639bd568_ENSG00000104886.5"; transcript_id "2f39ad33-3254-4cb1-a06f-925e639bd568_ENSG00000104886.5"; exon_number "4"; exon_id "2f39ad33-3254-4cb1-a06f-925e639bd568_ENSG00000104886.5.4";
chr19	/dev/stdin	CDS	2235922	2235989	.	-	2	gene_id "2f39ad33-3254-4cb1-a06f-925e639bd568_ENSG00000104886.5"; transcript_id "2f39ad33-3254-4cb1-a06f-925e639bd568_ENSG00000104886.5"; exon_number "4"; exon_id "2f39ad33-3254-4cb1-a06f-925e639bd568_ENSG00000104886.5.4";
chr19	/dev/stdin	exon	2236154	2236238	.	-	.	gene_id "2f39ad33-3254-4cb1-a06f-925e639bd568_ENSG00000104886.5"; transcript_id "2f39ad33-3254-4cb1-a06f-925e639bd568_ENSG00000104886.5"; exon_number "5"; exon_id "2f39ad33-3254-4cb1-a06f-925e639bd568_ENSG00000104886.5.5";
chr19	/dev/stdin	CDS	2236154	2236238	.	-	0	gene_id "2f39ad33-3254-4cb1-a06f-925e639bd568_ENSG00000104886.5"; transcript_id "2f39ad33-3254-4cb1-a06f-925e639bd568_ENSG00000104886.5"; exon_number "5"; exon_id "2f39ad33-3254-4cb1-a06f-925e639bd568_ENSG00000104886.5.5";
chr19	/dev/stdin	start_codon	2236236	2236238	.	-	0	gene_id "2f39ad33-3254-4cb1-a06f-925e639bd568_ENSG00000104886.5"; transcript_id "2f39ad33-3254-4cb1-a06f-925e639bd568_ENSG00000104886.5"; exon_number "5"; exon_id "2f39ad33-3254-4cb1-a06f-925e639bd568_ENSG00000104886.5.5";
chr19	/dev/stdin	transcript	2233149	2236238	.	-	.	gene_id "ed95ee62-04b1-4483-9ab9-15cbdd405b30_ENSG00000104886.5"; transcript_id "ed95ee62-04b1-4483-9ab9-15cbdd405b30_ENSG00000104886.5";
chr19	/dev/stdin	exon	2233149	2234060	.	-	.	gene_id "ed95ee62-04b1-4483-9ab9-15cbdd405b30_ENSG00000104886.5"; transcript_id "ed95ee62-04b1-4483-9ab9-15cbdd405b30_ENSG00000104886.5"; exon_number "1"; exon_id "ed95ee62-04b1-4483-9ab9-15cbdd405b30_ENSG00000104886.5.1";
chr19	/dev/stdin	CDS	2233152	2234060	.	-	0	gene_id "ed95ee62-04b1-4483-9ab9-15cbdd405b30_ENSG00000104886.5"; transcript_id "ed95ee62-04b1-4483-9ab9-15cbdd405b30_ENSG00000104886.5"; exon_number "1"; exon_id "ed95ee62-04b1-4483-9ab9-15cbdd405b30_ENSG00000104886.5.1";
chr19	/dev/stdin	exon	2234149	2234239	.	-	.	gene_id "ed95ee62-04b1-4483-9ab9-15cbdd405b30_ENSG00000104886.5"; transcript_id "ed95ee62-04b1-4483-9ab9-15cbdd405b30_ENSG00000104886.5"; exon_number "2"; exon_id "ed95ee62-04b1-4483-9ab9-15cbdd405b30_ENSG00000104886.5.2";
chr19	/dev/stdin	CDS	2234149	2234239	.	-	1	gene_id "ed95ee62-04b1-4483-9ab9-15cbdd405b30_ENSG00000104886.5"; transcript_id "ed95ee62-04b1-4483-9ab9-15cbdd405b30_ENSG00000104886.5"; exon_number "2"; exon_id "ed95ee62-04b1-4483-9ab9-15cbdd405b30_ENSG00000104886.5.2";
chr19	/dev/stdin	exon	2235761	2235827	.	-	.	gene_id "ed95ee62-04b1-4483-9ab9-15cbdd405b30_ENSG00000104886.5"; transcript_id "ed95ee62-04b1-4483-9ab9-15cbdd405b30_ENSG00000104886.5"; exon_number "3"; exon_id "ed95ee62-04b1-4483-9ab9-15cbdd405b30_ENSG00000104886.5.3";
chr19	/dev/stdin	CDS	2235761	2235827	.	-	2	gene_id "ed95ee62-04b1-4483-9ab9-15cbdd405b30_ENSG00000104886.5"; transcript_id "ed95ee62-04b1-4483-9ab9-15cbdd405b30_ENSG00000104886.5"; exon_number "3"; exon_id "ed95ee62-04b1-4483-9ab9-15cbdd405b30_ENSG00000104886.5.3";
chr19	/dev/stdin	exon	2236154	2236238	.	-	.	gene_id "ed95ee62-04b1-4483-9ab9-15cbdd405b30_ENSG00000104886.5"; transcript_id "ed95ee62-04b1-4483-9ab9-15cbdd405b30_ENSG00000104886.5"; exon_number "4"; exon_id "ed95ee62-04b1-4483-9ab9-15cbdd405b30_ENSG00000104886.5.4";
chr19	/dev/stdin	CDS	2236154	2236238	.	-	0	gene_id "ed95ee62-04b1-4483-9ab9-15cbdd405b30_ENSG00000104886.5"; transcript_id "ed95ee62-04b1-4483-9ab9-15cbdd405b30_ENSG00000104886.5"; exon_number "4"; exon_id "ed95ee62-04b1-4483-9ab9-15cbdd405b30_ENSG00000104886.5.4";
chr19	/dev/stdin	start_codon	2236236	2236238	.	-	0	gene_id "ed95ee62-04b1-4483-9ab9-15cbdd405b30_ENSG00000104886.5"; transcript_id "ed95ee62-04b1-4483-9ab9-15cbdd405b30_ENSG00000104886.5"; exon_number "4"; exon_id "ed95ee62-04b1-4483-9ab9-15cbdd405b30_ENSG00000104886.5.4";
chr19	/dev/stdin	stop_codon	2233149	2233151	.	-	0	gene_id "ed95ee62-04b1-4483-9ab9-15cbdd405b30_ENSG00000104886.5"; transcript_id "ed95ee62-04b1-4483-9ab9-15cbdd405b30_ENSG00000104886.5"; exon_number "1"; exon_id "ed95ee62-04b1-4483-9ab9-15cbdd405b30_ENSG00000104886.5.1";
chr19	/dev/stdin	transcript	2236853	2248678	.	+	.	gene_id "ENST00000221494.5_ENSG00000104897.5"; transcript_id "ENST00000221494.5_ENSG00000104897.5";
chr19	/dev/stdin	exon	2236853	2236900	.	+	.	gene_id "ENST00000221494.5_ENSG00000104897.5"; transcript_id "ENST00000221494.5_ENSG00000104897.5"; exon_number "1"; exon_id "ENST00000221494.5_ENSG00000104897.5.1";
chr19	/dev/stdin	CDS	2236853	2236900	.	+	0	gene_id "ENST00000221494.5_ENSG00000104897.5"; transcript_id "ENST00000221494.5_ENSG00000104897.5"; exon_number "1"; exon_id "ENST00000221494.5_ENSG00000104897.5.1";
chr19	/dev/stdin	exon	2243381	2243543	.	+	.	gene_id "ENST00000221494.5_ENSG00000104897.5"; transcript_id "ENST00000221494.5_ENSG00000104897.5"; exon_number "2"; exon_id "ENST00000221494.5_ENSG00000104897.5.2";
chr19	/dev/stdin	CDS	2243381	2243543	.	+	0	gene_id "ENST00000221494.5_ENSG00000104897.5"; transcript_id "ENST00000221494.5_ENSG00000104897.5"; exon_number "2"; exon_id "ENST00000221494.5_ENSG00000104897.5.2";
chr19	/dev/stdin	exon	2244543	2244614	.	+	.	gene_id "ENST00000221494.5_ENSG00000104897.5"; transcript_id "ENST00000221494.5_ENSG00000104897.5"; exon_number "3"; exon_id "ENST00000221494.5_ENSG00000104897.5.3";
chr19	/dev/stdin	CDS	2244543	2244614	.	+	2	gene_id "ENST00000221494.5_ENSG00000104897.5"; transcript_id "ENST00000221494.5_ENSG00000104897.5"; exon_number "3"; exon_id "ENST00000221494.5_ENSG00000104897.5.3";
chr19	/dev/stdin	exon	2244732	2244778	.	+	.	gene_id "ENST00000221494.5_ENSG00000104897.5"; transcript_id "ENST00000221494.5_ENSG00000104897.5"; exon_number "4"; exon_id "ENST00000221494.5_ENSG00000104897.5.4";
chr19	/dev/stdin	CDS	2244732	2244778	.	+	2	gene_id "ENST00000221494.5_ENSG00000104897.5"; transcript_id "ENST00000221494.5_ENSG00000104897.5"; exon_number "4"; exon_id "ENST00000221494.5_ENSG00000104897.5.4";
chr19	/dev/stdin	exon	2245445	2245554	.	+	.	gene_id "ENST00000221494.5_ENSG00000104897.5"; transcript_id "ENST00000221494.5_ENSG00000104897.5"; exon_number "5"; exon_id "ENST00000221494.5_ENSG00000104897.5.5";
chr19	/dev/stdin	CDS	2245445	2245554	.	+	0	gene_id "ENST00000221494.5_ENSG00000104897.5"; transcript_id "ENST00000221494.5_ENSG00000104897.5"; exon_number "5"; exon_id "ENST00000221494.5_ENSG00000104897.5.5";
chr19	/dev/stdin	exon	2246752	2246801	.	+	.	gene_id "ENST00000221494.5_ENSG00000104897.5"; transcript_id "ENST00000221494.5_ENSG00000104897.5"; exon_number "6"; exon_id "ENST00000221494.5_ENSG00000104897.5.6";
chr19	/dev/stdin	CDS	2246752	2246801	.	+	1	gene_id "ENST00000221494.5_ENSG00000104897.5"; transcript_id "ENST00000221494.5_ENSG00000104897.5"; exon_number "6"; exon_id "ENST00000221494.5_ENSG00000104897.5.6";
chr19	/dev/stdin	exon	2246881	2247021	.	+	.	gene_id "ENST00000221494.5_ENSG00000104897.5"; transcript_id "ENST00000221494.5_ENSG00000104897.5"; exon_number "7"; exon_id "ENST00000221494.5_ENSG00000104897.5.7";
chr19	/dev/stdin	CDS	2246881	2247021	.	+	2	gene_id "ENST00000221494.5_ENSG00000104897.5"; transcript_id "ENST00000221494.5_ENSG00000104897.5"; exon_number "7"; exon_id "ENST00000221494.5_ENSG00000104897.5.7";
chr19	/dev/stdin	exon	2247593	2247661	.	+	.	gene_id "ENST00000221494.5_ENSG00000104897.5"; transcript_id "ENST00000221494.5_ENSG00000104897.5"; exon_number "8"; exon_id "ENST00000221494.5_ENSG00000104897.5.8";
chr19	/dev/stdin	CDS	2247593	2247661	.	+	2	gene_id "ENST00000221494.5_ENSG00000104897.5"; transcript_id "ENST00000221494.5_ENSG00000104897.5"; exon_number "8"; exon_id "ENST00000221494.5_ENSG00000104897.5.8";
chr19	/dev/stdin	exon	2247766	2248678	.	+	.	gene_id "ENST00000221494.5_ENSG00000104897.5"; transcript_id "ENST00000221494.5_ENSG00000104897.5"; exon_number "9"; exon_id "ENST00000221494.5_ENSG00000104897.5.9";
chr19	/dev/stdin	CDS	2247766	2248678	.	+	2	gene_id "ENST00000221494.5_ENSG00000104897.5"; transcript_id "ENST00000221494.5_ENSG00000104897.5"; exon_number "9"; exon_id "ENST00000221494.5_ENSG00000104897.5.9";
chr19	/dev/stdin	start_codon	2236853	2236855	.	+	0	gene_id "ENST00000221494.5_ENSG00000104897.5"; transcript_id "ENST00000221494.5_ENSG00000104897.5"; exon_number "1"; exon_id "ENST00000221494.5_ENSG00000104897.5.1";
chr19	/dev/stdin	transcript	2269486	2273220	.	+	.	gene_id "975da412-43a8-4f81-94e3-244480d65901_ENSG00000104904.8"; transcript_id "975da412-43a8-4f81-94e3-244480d65901_ENSG00000104904.8";
chr19	/dev/stdin	exon	2269486	2269743	.	+	.	gene_id "975da412-43a8-4f81-94e3-244480d65901_ENSG00000104904.8"; transcript_id "975da412-43a8-4f81-94e3-244480d65901_ENSG00000104904.8"; exon_number "1"; exon_id "975da412-43a8-4f81-94e3-244480d65901_ENSG00000104904.8.1";
chr19	/dev/stdin	CDS	2269486	2269743	.	+	0	gene_id "975da412-43a8-4f81-94e3-244480d65901_ENSG00000104904.8"; transcript_id "975da412-43a8-4f81-94e3-244480d65901_ENSG00000104904.8"; exon_number "1"; exon_id "975da412-43a8-4f81-94e3-244480d65901_ENSG00000104904.8.1";
chr19	/dev/stdin	exon	2271384	2271529	.	+	.	gene_id "975da412-43a8-4f81-94e3-244480d65901_ENSG00000104904.8"; transcript_id "975da412-43a8-4f81-94e3-244480d65901_ENSG00000104904.8"; exon_number "2"; exon_id "975da412-43a8-4f81-94e3-244480d65901_ENSG00000104904.8.2";
chr19	/dev/stdin	CDS	2271384	2271529	.	+	0	gene_id "975da412-43a8-4f81-94e3-244480d65901_ENSG00000104904.8"; transcript_id "975da412-43a8-4f81-94e3-244480d65901_ENSG00000104904.8"; exon_number "2"; exon_id "975da412-43a8-4f81-94e3-244480d65901_ENSG00000104904.8.2";
chr19	/dev/stdin	exon	2271781	2271953	.	+	.	gene_id "975da412-43a8-4f81-94e3-244480d65901_ENSG00000104904.8"; transcript_id "975da412-43a8-4f81-94e3-244480d65901_ENSG00000104904.8"; exon_number "3"; exon_id "975da412-43a8-4f81-94e3-244480d65901_ENSG00000104904.8.3";
chr19	/dev/stdin	CDS	2271781	2271953	.	+	1	gene_id "975da412-43a8-4f81-94e3-244480d65901_ENSG00000104904.8"; transcript_id "975da412-43a8-4f81-94e3-244480d65901_ENSG00000104904.8"; exon_number "3"; exon_id "975da412-43a8-4f81-94e3-244480d65901_ENSG00000104904.8.3";
chr19	/dev/stdin	exon	2272734	2272819	.	+	.	gene_id "975da412-43a8-4f81-94e3-244480d65901_ENSG00000104904.8"; transcript_id "975da412-43a8-4f81-94e3-244480d65901_ENSG00000104904.8"; exon_number "4"; exon_id "975da412-43a8-4f81-94e3-244480d65901_ENSG00000104904.8.4";
chr19	/dev/stdin	CDS	2272734	2272819	.	+	2	gene_id "975da412-43a8-4f81-94e3-244480d65901_ENSG00000104904.8"; transcript_id "975da412-43a8-4f81-94e3-244480d65901_ENSG00000104904.8"; exon_number "4"; exon_id "975da412-43a8-4f81-94e3-244480d65901_ENSG00000104904.8.4";
chr19	/dev/stdin	exon	2272971	2273220	.	+	.	gene_id "975da412-43a8-4f81-94e3-244480d65901_ENSG00000104904.8"; transcript_id "975da412-43a8-4f81-94e3-244480d65901_ENSG00000104904.8"; exon_number "5"; exon_id "975da412-43a8-4f81-94e3-244480d65901_ENSG00000104904.8.5";
chr19	/dev/stdin	CDS	2272971	2273220	.	+	0	gene_id "975da412-43a8-4f81-94e3-244480d65901_ENSG00000104904.8"; transcript_id "975da412-43a8-4f81-94e3-244480d65901_ENSG00000104904.8"; exon_number "5"; exon_id "975da412-43a8-4f81-94e3-244480d65901_ENSG00000104904.8.5";
chr19	/dev/stdin	start_codon	2269486	2269488	.	+	0	gene_id "975da412-43a8-4f81-94e3-244480d65901_ENSG00000104904.8"; transcript_id "975da412-43a8-4f81-94e3-244480d65901_ENSG00000104904.8"; exon_number "1"; exon_id "975da412-43a8-4f81-94e3-244480d65901_ENSG00000104904.8.1";
chr19	/dev/stdin	transcript	2269486	2273487	.	+	.	gene_id "975da412-43a8-4f81-94e3-244480d65901-1_ENSG00000104904.8"; transcript_id "975da412-43a8-4f81-94e3-244480d65901-1_ENSG00000104904.8";
chr19	/dev/stdin	exon	2269486	2269743	.	+	.	gene_id "975da412-43a8-4f81-94e3-244480d65901-1_ENSG00000104904.8"; transcript_id "975da412-43a8-4f81-94e3-244480d65901-1_ENSG00000104904.8"; exon_number "1"; exon_id "975da412-43a8-4f81-94e3-244480d65901-1_ENSG00000104904.8.1";
chr19	/dev/stdin	CDS	2269486	2269743	.	+	0	gene_id "975da412-43a8-4f81-94e3-244480d65901-1_ENSG00000104904.8"; transcript_id "975da412-43a8-4f81-94e3-244480d65901-1_ENSG00000104904.8"; exon_number "1"; exon_id "975da412-43a8-4f81-94e3-244480d65901-1_ENSG00000104904.8.1";
chr19	/dev/stdin	exon	2271384	2271529	.	+	.	gene_id "975da412-43a8-4f81-94e3-244480d65901-1_ENSG00000104904.8"; transcript_id "975da412-43a8-4f81-94e3-244480d65901-1_ENSG00000104904.8"; exon_number "2"; exon_id "975da412-43a8-4f81-94e3-244480d65901-1_ENSG00000104904.8.2";
chr19	/dev/stdin	CDS	2271384	2271529	.	+	0	gene_id "975da412-43a8-4f81-94e3-244480d65901-1_ENSG00000104904.8"; transcript_id "975da412-43a8-4f81-94e3-244480d65901-1_ENSG00000104904.8"; exon_number "2"; exon_id "975da412-43a8-4f81-94e3-244480d65901-1_ENSG00000104904.8.2";
chr19	/dev/stdin	exon	2271781	2271953	.	+	.	gene_id "975da412-43a8-4f81-94e3-244480d65901-1_ENSG00000104904.8"; transcript_id "975da412-43a8-4f81-94e3-244480d65901-1_ENSG00000104904.8"; exon_number "3"; exon_id "975da412-43a8-4f81-94e3-244480d65901-1_ENSG00000104904.8.3";
chr19	/dev/stdin	CDS	2271781	2271953	.	+	1	gene_id "975da412-43a8-4f81-94e3-244480d65901-1_ENSG00000104904.8"; transcript_id "975da412-43a8-4f81-94e3-244480d65901-1_ENSG00000104904.8"; exon_number "3"; exon_id "975da412-43a8-4f81-94e3-244480d65901-1_ENSG00000104904.8.3";
chr19	/dev/stdin	exon	2272734	2272819	.	+	.	gene_id "975da412-43a8-4f81-94e3-244480d65901-1_ENSG00000104904.8"; transcript_id "975da412-43a8-4f81-94e3-244480d65901-1_ENSG00000104904.8"; exon_number "4"; exon_id "975da412-43a8-4f81-94e3-244480d65901-1_ENSG00000104904.8.4";
chr19	/dev/stdin	CDS	2272734	2272819	.	+	2	gene_id "975da412-43a8-4f81-94e3-244480d65901-1_ENSG00000104904.8"; transcript_id "975da412-43a8-4f81-94e3-244480d65901-1_ENSG00000104904.8"; exon_number "4"; exon_id "975da412-43a8-4f81-94e3-244480d65901-1_ENSG00000104904.8.4";
chr19	/dev/stdin	exon	2272971	2273487	.	+	.	gene_id "975da412-43a8-4f81-94e3-244480d65901-1_ENSG00000104904.8"; transcript_id "975da412-43a8-4f81-94e3-244480d65901-1_ENSG00000104904.8"; exon_number "5"; exon_id "975da412-43a8-4f81-94e3-244480d65901-1_ENSG00000104904.8.5";
chr19	/dev/stdin	CDS	2272971	2273487	.	+	0	gene_id "975da412-43a8-4f81-94e3-244480d65901-1_ENSG00000104904.8"; transcript_id "975da412-43a8-4f81-94e3-244480d65901-1_ENSG00000104904.8"; exon_number "5"; exon_id "975da412-43a8-4f81-94e3-244480d65901-1_ENSG00000104904.8.5";
chr19	/dev/stdin	start_codon	2269486	2269488	.	+	0	gene_id "975da412-43a8-4f81-94e3-244480d65901-1_ENSG00000104904.8"; transcript_id "975da412-43a8-4f81-94e3-244480d65901-1_ENSG00000104904.8"; exon_number "1"; exon_id "975da412-43a8-4f81-94e3-244480d65901-1_ENSG00000104904.8.1";
chr19	/dev/stdin	transcript	2269660	2273487	.	+	.	gene_id "975da412-43a8-4f81-94e3-244480d65901-3_ENSG00000104904.8"; transcript_id "975da412-43a8-4f81-94e3-244480d65901-3_ENSG00000104904.8";
chr19	/dev/stdin	exon	2269660	2269743	.	+	.	gene_id "975da412-43a8-4f81-94e3-244480d65901-3_ENSG00000104904.8"; transcript_id "975da412-43a8-4f81-94e3-244480d65901-3_ENSG00000104904.8"; exon_number "1"; exon_id "975da412-43a8-4f81-94e3-244480d65901-3_ENSG00000104904.8.1";
chr19	/dev/stdin	CDS	2269660	2269743	.	+	0	gene_id "975da412-43a8-4f81-94e3-244480d65901-3_ENSG00000104904.8"; transcript_id "975da412-43a8-4f81-94e3-244480d65901-3_ENSG00000104904.8"; exon_number "1"; exon_id "975da412-43a8-4f81-94e3-244480d65901-3_ENSG00000104904.8.1";
chr19	/dev/stdin	exon	2271384	2271529	.	+	.	gene_id "975da412-43a8-4f81-94e3-244480d65901-3_ENSG00000104904.8"; transcript_id "975da412-43a8-4f81-94e3-244480d65901-3_ENSG00000104904.8"; exon_number "2"; exon_id "975da412-43a8-4f81-94e3-244480d65901-3_ENSG00000104904.8.2";
chr19	/dev/stdin	CDS	2271384	2271529	.	+	0	gene_id "975da412-43a8-4f81-94e3-244480d65901-3_ENSG00000104904.8"; transcript_id "975da412-43a8-4f81-94e3-244480d65901-3_ENSG00000104904.8"; exon_number "2"; exon_id "975da412-43a8-4f81-94e3-244480d65901-3_ENSG00000104904.8.2";
chr19	/dev/stdin	exon	2271781	2271953	.	+	.	gene_id "975da412-43a8-4f81-94e3-244480d65901-3_ENSG00000104904.8"; transcript_id "975da412-43a8-4f81-94e3-244480d65901-3_ENSG00000104904.8"; exon_number "3"; exon_id "975da412-43a8-4f81-94e3-244480d65901-3_ENSG00000104904.8.3";
chr19	/dev/stdin	CDS	2271781	2271953	.	+	1	gene_id "975da412-43a8-4f81-94e3-244480d65901-3_ENSG00000104904.8"; transcript_id "975da412-43a8-4f81-94e3-244480d65901-3_ENSG00000104904.8"; exon_number "3"; exon_id "975da412-43a8-4f81-94e3-244480d65901-3_ENSG00000104904.8.3";
chr19	/dev/stdin	exon	2272734	2272819	.	+	.	gene_id "975da412-43a8-4f81-94e3-244480d65901-3_ENSG00000104904.8"; transcript_id "975da412-43a8-4f81-94e3-244480d65901-3_ENSG00000104904.8"; exon_number "4"; exon_id "975da412-43a8-4f81-94e3-244480d65901-3_ENSG00000104904.8.4";
chr19	/dev/stdin	CDS	2272734	2272819	.	+	2	gene_id "975da412-43a8-4f81-94e3-244480d65901-3_ENSG00000104904.8"; transcript_id "975da412-43a8-4f81-94e3-244480d65901-3_ENSG00000104904.8"; exon_number "4"; exon_id "975da412-43a8-4f81-94e3-244480d65901-3_ENSG00000104904.8.4";
chr19	/dev/stdin	exon	2272971	2273487	.	+	.	gene_id "975da412-43a8-4f81-94e3-244480d65901-3_ENSG00000104904.8"; transcript_id "975da412-43a8-4f81-94e3-244480d65901-3_ENSG00000104904.8"; exon_number "5"; exon_id "975da412-43a8-4f81-94e3-244480d65901-3_ENSG00000104904.8.5";
chr19	/dev/stdin	CDS	2272971	2273487	.	+	0	gene_id "975da412-43a8-4f81-94e3-244480d65901-3_ENSG00000104904.8"; transcript_id "975da412-43a8-4f81-94e3-244480d65901-3_ENSG00000104904.8"; exon_number "5"; exon_id "975da412-43a8-4f81-94e3-244480d65901-3_ENSG00000104904.8.5";
chr19	/dev/stdin	start_codon	2269660	2269662	.	+	0	gene_id "975da412-43a8-4f81-94e3-244480d65901-3_ENSG00000104904.8"; transcript_id "975da412-43a8-4f81-94e3-244480d65901-3_ENSG00000104904.8"; exon_number "1"; exon_id "975da412-43a8-4f81-94e3-244480d65901-3_ENSG00000104904.8.1";
chr19	/dev/stdin	transcript	2269486	2273220	.	+	.	gene_id "09661d8a-a9d6-4af2-bdde-52363cc6add3_ENSG00000104904.8"; transcript_id "09661d8a-a9d6-4af2-bdde-52363cc6add3_ENSG00000104904.8";
chr19	/dev/stdin	exon	2269486	2269743	.	+	.	gene_id "09661d8a-a9d6-4af2-bdde-52363cc6add3_ENSG00000104904.8"; transcript_id "09661d8a-a9d6-4af2-bdde-52363cc6add3_ENSG00000104904.8"; exon_number "1"; exon_id "09661d8a-a9d6-4af2-bdde-52363cc6add3_ENSG00000104904.8.1";
chr19	/dev/stdin	CDS	2269486	2269743	.	+	0	gene_id "09661d8a-a9d6-4af2-bdde-52363cc6add3_ENSG00000104904.8"; transcript_id "09661d8a-a9d6-4af2-bdde-52363cc6add3_ENSG00000104904.8"; exon_number "1"; exon_id "09661d8a-a9d6-4af2-bdde-52363cc6add3_ENSG00000104904.8.1";
chr19	/dev/stdin	exon	2271390	2271529	.	+	.	gene_id "09661d8a-a9d6-4af2-bdde-52363cc6add3_ENSG00000104904.8"; transcript_id "09661d8a-a9d6-4af2-bdde-52363cc6add3_ENSG00000104904.8"; exon_number "2"; exon_id "09661d8a-a9d6-4af2-bdde-52363cc6add3_ENSG00000104904.8.2";
chr19	/dev/stdin	CDS	2271390	2271529	.	+	0	gene_id "09661d8a-a9d6-4af2-bdde-52363cc6add3_ENSG00000104904.8"; transcript_id "09661d8a-a9d6-4af2-bdde-52363cc6add3_ENSG00000104904.8"; exon_number "2"; exon_id "09661d8a-a9d6-4af2-bdde-52363cc6add3_ENSG00000104904.8.2";
chr19	/dev/stdin	exon	2271781	2271953	.	+	.	gene_id "09661d8a-a9d6-4af2-bdde-52363cc6add3_ENSG00000104904.8"; transcript_id "09661d8a-a9d6-4af2-bdde-52363cc6add3_ENSG00000104904.8"; exon_number "3"; exon_id "09661d8a-a9d6-4af2-bdde-52363cc6add3_ENSG00000104904.8.3";
chr19	/dev/stdin	CDS	2271781	2271953	.	+	1	gene_id "09661d8a-a9d6-4af2-bdde-52363cc6add3_ENSG00000104904.8"; transcript_id "09661d8a-a9d6-4af2-bdde-52363cc6add3_ENSG00000104904.8"; exon_number "3"; exon_id "09661d8a-a9d6-4af2-bdde-52363cc6add3_ENSG00000104904.8.3";
chr19	/dev/stdin	exon	2272734	2272819	.	+	.	gene_id "09661d8a-a9d6-4af2-bdde-52363cc6add3_ENSG00000104904.8"; transcript_id "09661d8a-a9d6-4af2-bdde-52363cc6add3_ENSG00000104904.8"; exon_number "4"; exon_id "09661d8a-a9d6-4af2-bdde-52363cc6add3_ENSG00000104904.8.4";
chr19	/dev/stdin	CDS	2272734	2272819	.	+	2	gene_id "09661d8a-a9d6-4af2-bdde-52363cc6add3_ENSG00000104904.8"; transcript_id "09661d8a-a9d6-4af2-bdde-52363cc6add3_ENSG00000104904.8"; exon_number "4"; exon_id "09661d8a-a9d6-4af2-bdde-52363cc6add3_ENSG00000104904.8.4";
chr19	/dev/stdin	exon	2272971	2273220	.	+	.	gene_id "09661d8a-a9d6-4af2-bdde-52363cc6add3_ENSG00000104904.8"; transcript_id "09661d8a-a9d6-4af2-bdde-52363cc6add3_ENSG00000104904.8"; exon_number "5"; exon_id "09661d8a-a9d6-4af2-bdde-52363cc6add3_ENSG00000104904.8.5";
chr19	/dev/stdin	CDS	2272971	2273220	.	+	0	gene_id "09661d8a-a9d6-4af2-bdde-52363cc6add3_ENSG00000104904.8"; transcript_id "09661d8a-a9d6-4af2-bdde-52363cc6add3_ENSG00000104904.8"; exon_number "5"; exon_id "09661d8a-a9d6-4af2-bdde-52363cc6add3_ENSG00000104904.8.5";
chr19	/dev/stdin	start_codon	2269486	2269488	.	+	0	gene_id "09661d8a-a9d6-4af2-bdde-52363cc6add3_ENSG00000104904.8"; transcript_id "09661d8a-a9d6-4af2-bdde-52363cc6add3_ENSG00000104904.8"; exon_number "1"; exon_id "09661d8a-a9d6-4af2-bdde-52363cc6add3_ENSG00000104904.8.1";
chr19	/dev/stdin	transcript	2269486	2273487	.	+	.	gene_id "09661d8a-a9d6-4af2-bdde-52363cc6add3-1_ENSG00000104904.8"; transcript_id "09661d8a-a9d6-4af2-bdde-52363cc6add3-1_ENSG00000104904.8";
chr19	/dev/stdin	exon	2269486	2269743	.	+	.	gene_id "09661d8a-a9d6-4af2-bdde-52363cc6add3-1_ENSG00000104904.8"; transcript_id "09661d8a-a9d6-4af2-bdde-52363cc6add3-1_ENSG00000104904.8"; exon_number "1"; exon_id "09661d8a-a9d6-4af2-bdde-52363cc6add3-1_ENSG00000104904.8.1";
chr19	/dev/stdin	CDS	2269486	2269743	.	+	0	gene_id "09661d8a-a9d6-4af2-bdde-52363cc6add3-1_ENSG00000104904.8"; transcript_id "09661d8a-a9d6-4af2-bdde-52363cc6add3-1_ENSG00000104904.8"; exon_number "1"; exon_id "09661d8a-a9d6-4af2-bdde-52363cc6add3-1_ENSG00000104904.8.1";
chr19	/dev/stdin	exon	2271390	2271529	.	+	.	gene_id "09661d8a-a9d6-4af2-bdde-52363cc6add3-1_ENSG00000104904.8"; transcript_id "09661d8a-a9d6-4af2-bdde-52363cc6add3-1_ENSG00000104904.8"; exon_number "2"; exon_id "09661d8a-a9d6-4af2-bdde-52363cc6add3-1_ENSG00000104904.8.2";
chr19	/dev/stdin	CDS	2271390	2271529	.	+	0	gene_id "09661d8a-a9d6-4af2-bdde-52363cc6add3-1_ENSG00000104904.8"; transcript_id "09661d8a-a9d6-4af2-bdde-52363cc6add3-1_ENSG00000104904.8"; exon_number "2"; exon_id "09661d8a-a9d6-4af2-bdde-52363cc6add3-1_ENSG00000104904.8.2";
chr19	/dev/stdin	exon	2271781	2271953	.	+	.	gene_id "09661d8a-a9d6-4af2-bdde-52363cc6add3-1_ENSG00000104904.8"; transcript_id "09661d8a-a9d6-4af2-bdde-52363cc6add3-1_ENSG00000104904.8"; exon_number "3"; exon_id "09661d8a-a9d6-4af2-bdde-52363cc6add3-1_ENSG00000104904.8.3";
chr19	/dev/stdin	CDS	2271781	2271953	.	+	1	gene_id "09661d8a-a9d6-4af2-bdde-52363cc6add3-1_ENSG00000104904.8"; transcript_id "09661d8a-a9d6-4af2-bdde-52363cc6add3-1_ENSG00000104904.8"; exon_number "3"; exon_id "09661d8a-a9d6-4af2-bdde-52363cc6add3-1_ENSG00000104904.8.3";
chr19	/dev/stdin	exon	2272734	2272819	.	+	.	gene_id "09661d8a-a9d6-4af2-bdde-52363cc6add3-1_ENSG00000104904.8"; transcript_id "09661d8a-a9d6-4af2-bdde-52363cc6add3-1_ENSG00000104904.8"; exon_number "4"; exon_id "09661d8a-a9d6-4af2-bdde-52363cc6add3-1_ENSG00000104904.8.4";
chr19	/dev/stdin	CDS	2272734	2272819	.	+	2	gene_id "09661d8a-a9d6-4af2-bdde-52363cc6add3-1_ENSG00000104904.8"; transcript_id "09661d8a-a9d6-4af2-bdde-52363cc6add3-1_ENSG00000104904.8"; exon_number "4"; exon_id "09661d8a-a9d6-4af2-bdde-52363cc6add3-1_ENSG00000104904.8.4";
chr19	/dev/stdin	exon	2272971	2273487	.	+	.	gene_id "09661d8a-a9d6-4af2-bdde-52363cc6add3-1_ENSG00000104904.8"; transcript_id "09661d8a-a9d6-4af2-bdde-52363cc6add3-1_ENSG00000104904.8"; exon_number "5"; exon_id "09661d8a-a9d6-4af2-bdde-52363cc6add3-1_ENSG00000104904.8.5";
chr19	/dev/stdin	CDS	2272971	2273487	.	+	0	gene_id "09661d8a-a9d6-4af2-bdde-52363cc6add3-1_ENSG00000104904.8"; transcript_id "09661d8a-a9d6-4af2-bdde-52363cc6add3-1_ENSG00000104904.8"; exon_number "5"; exon_id "09661d8a-a9d6-4af2-bdde-52363cc6add3-1_ENSG00000104904.8.5";
chr19	/dev/stdin	start_codon	2269486	2269488	.	+	0	gene_id "09661d8a-a9d6-4af2-bdde-52363cc6add3-1_ENSG00000104904.8"; transcript_id "09661d8a-a9d6-4af2-bdde-52363cc6add3-1_ENSG00000104904.8"; exon_number "1"; exon_id "09661d8a-a9d6-4af2-bdde-52363cc6add3-1_ENSG00000104904.8.1";
chr19	/dev/stdin	transcript	2269660	2273487	.	+	.	gene_id "09661d8a-a9d6-4af2-bdde-52363cc6add3-3_ENSG00000104904.8"; transcript_id "09661d8a-a9d6-4af2-bdde-52363cc6add3-3_ENSG00000104904.8";
chr19	/dev/stdin	exon	2269660	2269743	.	+	.	gene_id "09661d8a-a9d6-4af2-bdde-52363cc6add3-3_ENSG00000104904.8"; transcript_id "09661d8a-a9d6-4af2-bdde-52363cc6add3-3_ENSG00000104904.8"; exon_number "1"; exon_id "09661d8a-a9d6-4af2-bdde-52363cc6add3-3_ENSG00000104904.8.1";
chr19	/dev/stdin	CDS	2269660	2269743	.	+	0	gene_id "09661d8a-a9d6-4af2-bdde-52363cc6add3-3_ENSG00000104904.8"; transcript_id "09661d8a-a9d6-4af2-bdde-52363cc6add3-3_ENSG00000104904.8"; exon_number "1"; exon_id "09661d8a-a9d6-4af2-bdde-52363cc6add3-3_ENSG00000104904.8.1";
chr19	/dev/stdin	exon	2271390	2271529	.	+	.	gene_id "09661d8a-a9d6-4af2-bdde-52363cc6add3-3_ENSG00000104904.8"; transcript_id "09661d8a-a9d6-4af2-bdde-52363cc6add3-3_ENSG00000104904.8"; exon_number "2"; exon_id "09661d8a-a9d6-4af2-bdde-52363cc6add3-3_ENSG00000104904.8.2";
chr19	/dev/stdin	CDS	2271390	2271529	.	+	0	gene_id "09661d8a-a9d6-4af2-bdde-52363cc6add3-3_ENSG00000104904.8"; transcript_id "09661d8a-a9d6-4af2-bdde-52363cc6add3-3_ENSG00000104904.8"; exon_number "2"; exon_id "09661d8a-a9d6-4af2-bdde-52363cc6add3-3_ENSG00000104904.8.2";
chr19	/dev/stdin	exon	2271781	2271953	.	+	.	gene_id "09661d8a-a9d6-4af2-bdde-52363cc6add3-3_ENSG00000104904.8"; transcript_id "09661d8a-a9d6-4af2-bdde-52363cc6add3-3_ENSG00000104904.8"; exon_number "3"; exon_id "09661d8a-a9d6-4af2-bdde-52363cc6add3-3_ENSG00000104904.8.3";
chr19	/dev/stdin	CDS	2271781	2271953	.	+	1	gene_id "09661d8a-a9d6-4af2-bdde-52363cc6add3-3_ENSG00000104904.8"; transcript_id "09661d8a-a9d6-4af2-bdde-52363cc6add3-3_ENSG00000104904.8"; exon_number "3"; exon_id "09661d8a-a9d6-4af2-bdde-52363cc6add3-3_ENSG00000104904.8.3";
chr19	/dev/stdin	exon	2272734	2272819	.	+	.	gene_id "09661d8a-a9d6-4af2-bdde-52363cc6add3-3_ENSG00000104904.8"; transcript_id "09661d8a-a9d6-4af2-bdde-52363cc6add3-3_ENSG00000104904.8"; exon_number "4"; exon_id "09661d8a-a9d6-4af2-bdde-52363cc6add3-3_ENSG00000104904.8.4";
chr19	/dev/stdin	CDS	2272734	2272819	.	+	2	gene_id "09661d8a-a9d6-4af2-bdde-52363cc6add3-3_ENSG00000104904.8"; transcript_id "09661d8a-a9d6-4af2-bdde-52363cc6add3-3_ENSG00000104904.8"; exon_number "4"; exon_id "09661d8a-a9d6-4af2-bdde-52363cc6add3-3_ENSG00000104904.8.4";
chr19	/dev/stdin	exon	2272971	2273487	.	+	.	gene_id "09661d8a-a9d6-4af2-bdde-52363cc6add3-3_ENSG00000104904.8"; transcript_id "09661d8a-a9d6-4af2-bdde-52363cc6add3-3_ENSG00000104904.8"; exon_number "5"; exon_id "09661d8a-a9d6-4af2-bdde-52363cc6add3-3_ENSG00000104904.8.5";
chr19	/dev/stdin	CDS	2272971	2273487	.	+	0	gene_id "09661d8a-a9d6-4af2-bdde-52363cc6add3-3_ENSG00000104904.8"; transcript_id "09661d8a-a9d6-4af2-bdde-52363cc6add3-3_ENSG00000104904.8"; exon_number "5"; exon_id "09661d8a-a9d6-4af2-bdde-52363cc6add3-3_ENSG00000104904.8.5";
chr19	/dev/stdin	start_codon	2269660	2269662	.	+	0	gene_id "09661d8a-a9d6-4af2-bdde-52363cc6add3-3_ENSG00000104904.8"; transcript_id "09661d8a-a9d6-4af2-bdde-52363cc6add3-3_ENSG00000104904.8"; exon_number "1"; exon_id "09661d8a-a9d6-4af2-bdde-52363cc6add3-3_ENSG00000104904.8.1";
chr19	/dev/stdin	transcript	2269486	2273220	.	+	.	gene_id "255f0717-4aae-48cd-bd6a-07177254f32b_ENSG00000104904.8"; transcript_id "255f0717-4aae-48cd-bd6a-07177254f32b_ENSG00000104904.8";
chr19	/dev/stdin	exon	2269486	2269743	.	+	.	gene_id "255f0717-4aae-48cd-bd6a-07177254f32b_ENSG00000104904.8"; transcript_id "255f0717-4aae-48cd-bd6a-07177254f32b_ENSG00000104904.8"; exon_number "1"; exon_id "255f0717-4aae-48cd-bd6a-07177254f32b_ENSG00000104904.8.1";
chr19	/dev/stdin	CDS	2269486	2269743	.	+	0	gene_id "255f0717-4aae-48cd-bd6a-07177254f32b_ENSG00000104904.8"; transcript_id "255f0717-4aae-48cd-bd6a-07177254f32b_ENSG00000104904.8"; exon_number "1"; exon_id "255f0717-4aae-48cd-bd6a-07177254f32b_ENSG00000104904.8.1";
chr19	/dev/stdin	exon	2271384	2271529	.	+	.	gene_id "255f0717-4aae-48cd-bd6a-07177254f32b_ENSG00000104904.8"; transcript_id "255f0717-4aae-48cd-bd6a-07177254f32b_ENSG00000104904.8"; exon_number "2"; exon_id "255f0717-4aae-48cd-bd6a-07177254f32b_ENSG00000104904.8.2";
chr19	/dev/stdin	CDS	2271384	2271529	.	+	0	gene_id "255f0717-4aae-48cd-bd6a-07177254f32b_ENSG00000104904.8"; transcript_id "255f0717-4aae-48cd-bd6a-07177254f32b_ENSG00000104904.8"; exon_number "2"; exon_id "255f0717-4aae-48cd-bd6a-07177254f32b_ENSG00000104904.8.2";
chr19	/dev/stdin	exon	2271781	2271953	.	+	.	gene_id "255f0717-4aae-48cd-bd6a-07177254f32b_ENSG00000104904.8"; transcript_id "255f0717-4aae-48cd-bd6a-07177254f32b_ENSG00000104904.8"; exon_number "3"; exon_id "255f0717-4aae-48cd-bd6a-07177254f32b_ENSG00000104904.8.3";
chr19	/dev/stdin	CDS	2271781	2271953	.	+	1	gene_id "255f0717-4aae-48cd-bd6a-07177254f32b_ENSG00000104904.8"; transcript_id "255f0717-4aae-48cd-bd6a-07177254f32b_ENSG00000104904.8"; exon_number "3"; exon_id "255f0717-4aae-48cd-bd6a-07177254f32b_ENSG00000104904.8.3";
chr19	/dev/stdin	exon	2272734	2272819	.	+	.	gene_id "255f0717-4aae-48cd-bd6a-07177254f32b_ENSG00000104904.8"; transcript_id "255f0717-4aae-48cd-bd6a-07177254f32b_ENSG00000104904.8"; exon_number "4"; exon_id "255f0717-4aae-48cd-bd6a-07177254f32b_ENSG00000104904.8.4";
chr19	/dev/stdin	CDS	2272734	2272819	.	+	2	gene_id "255f0717-4aae-48cd-bd6a-07177254f32b_ENSG00000104904.8"; transcript_id "255f0717-4aae-48cd-bd6a-07177254f32b_ENSG00000104904.8"; exon_number "4"; exon_id "255f0717-4aae-48cd-bd6a-07177254f32b_ENSG00000104904.8.4";
chr19	/dev/stdin	exon	2272993	2273220	.	+	.	gene_id "255f0717-4aae-48cd-bd6a-07177254f32b_ENSG00000104904.8"; transcript_id "255f0717-4aae-48cd-bd6a-07177254f32b_ENSG00000104904.8"; exon_number "5"; exon_id "255f0717-4aae-48cd-bd6a-07177254f32b_ENSG00000104904.8.5";
chr19	/dev/stdin	CDS	2272993	2273217	.	+	0	gene_id "255f0717-4aae-48cd-bd6a-07177254f32b_ENSG00000104904.8"; transcript_id "255f0717-4aae-48cd-bd6a-07177254f32b_ENSG00000104904.8"; exon_number "5"; exon_id "255f0717-4aae-48cd-bd6a-07177254f32b_ENSG00000104904.8.5";
chr19	/dev/stdin	start_codon	2269486	2269488	.	+	0	gene_id "255f0717-4aae-48cd-bd6a-07177254f32b_ENSG00000104904.8"; transcript_id "255f0717-4aae-48cd-bd6a-07177254f32b_ENSG00000104904.8"; exon_number "1"; exon_id "255f0717-4aae-48cd-bd6a-07177254f32b_ENSG00000104904.8.1";
chr19	/dev/stdin	stop_codon	2273218	2273220	.	+	0	gene_id "255f0717-4aae-48cd-bd6a-07177254f32b_ENSG00000104904.8"; transcript_id "255f0717-4aae-48cd-bd6a-07177254f32b_ENSG00000104904.8"; exon_number "5"; exon_id "255f0717-4aae-48cd-bd6a-07177254f32b_ENSG00000104904.8.5";
chr19	/dev/stdin	transcript	2269486	2273487	.	+	.	gene_id "255f0717-4aae-48cd-bd6a-07177254f32b-1_ENSG00000104904.8"; transcript_id "255f0717-4aae-48cd-bd6a-07177254f32b-1_ENSG00000104904.8";
chr19	/dev/stdin	exon	2269486	2269743	.	+	.	gene_id "255f0717-4aae-48cd-bd6a-07177254f32b-1_ENSG00000104904.8"; transcript_id "255f0717-4aae-48cd-bd6a-07177254f32b-1_ENSG00000104904.8"; exon_number "1"; exon_id "255f0717-4aae-48cd-bd6a-07177254f32b-1_ENSG00000104904.8.1";
chr19	/dev/stdin	CDS	2269486	2269743	.	+	0	gene_id "255f0717-4aae-48cd-bd6a-07177254f32b-1_ENSG00000104904.8"; transcript_id "255f0717-4aae-48cd-bd6a-07177254f32b-1_ENSG00000104904.8"; exon_number "1"; exon_id "255f0717-4aae-48cd-bd6a-07177254f32b-1_ENSG00000104904.8.1";
chr19	/dev/stdin	exon	2271384	2271529	.	+	.	gene_id "255f0717-4aae-48cd-bd6a-07177254f32b-1_ENSG00000104904.8"; transcript_id "255f0717-4aae-48cd-bd6a-07177254f32b-1_ENSG00000104904.8"; exon_number "2"; exon_id "255f0717-4aae-48cd-bd6a-07177254f32b-1_ENSG00000104904.8.2";
chr19	/dev/stdin	CDS	2271384	2271529	.	+	0	gene_id "255f0717-4aae-48cd-bd6a-07177254f32b-1_ENSG00000104904.8"; transcript_id "255f0717-4aae-48cd-bd6a-07177254f32b-1_ENSG00000104904.8"; exon_number "2"; exon_id "255f0717-4aae-48cd-bd6a-07177254f32b-1_ENSG00000104904.8.2";
chr19	/dev/stdin	exon	2271781	2271953	.	+	.	gene_id "255f0717-4aae-48cd-bd6a-07177254f32b-1_ENSG00000104904.8"; transcript_id "255f0717-4aae-48cd-bd6a-07177254f32b-1_ENSG00000104904.8"; exon_number "3"; exon_id "255f0717-4aae-48cd-bd6a-07177254f32b-1_ENSG00000104904.8.3";
chr19	/dev/stdin	CDS	2271781	2271953	.	+	1	gene_id "255f0717-4aae-48cd-bd6a-07177254f32b-1_ENSG00000104904.8"; transcript_id "255f0717-4aae-48cd-bd6a-07177254f32b-1_ENSG00000104904.8"; exon_number "3"; exon_id "255f0717-4aae-48cd-bd6a-07177254f32b-1_ENSG00000104904.8.3";
chr19	/dev/stdin	exon	2272734	2272819	.	+	.	gene_id "255f0717-4aae-48cd-bd6a-07177254f32b-1_ENSG00000104904.8"; transcript_id "255f0717-4aae-48cd-bd6a-07177254f32b-1_ENSG00000104904.8"; exon_number "4"; exon_id "255f0717-4aae-48cd-bd6a-07177254f32b-1_ENSG00000104904.8.4";
chr19	/dev/stdin	CDS	2272734	2272819	.	+	2	gene_id "255f0717-4aae-48cd-bd6a-07177254f32b-1_ENSG00000104904.8"; transcript_id "255f0717-4aae-48cd-bd6a-07177254f32b-1_ENSG00000104904.8"; exon_number "4"; exon_id "255f0717-4aae-48cd-bd6a-07177254f32b-1_ENSG00000104904.8.4";
chr19	/dev/stdin	exon	2272993	2273487	.	+	.	gene_id "255f0717-4aae-48cd-bd6a-07177254f32b-1_ENSG00000104904.8"; transcript_id "255f0717-4aae-48cd-bd6a-07177254f32b-1_ENSG00000104904.8"; exon_number "5"; exon_id "255f0717-4aae-48cd-bd6a-07177254f32b-1_ENSG00000104904.8.5";
chr19	/dev/stdin	CDS	2272993	2273484	.	+	0	gene_id "255f0717-4aae-48cd-bd6a-07177254f32b-1_ENSG00000104904.8"; transcript_id "255f0717-4aae-48cd-bd6a-07177254f32b-1_ENSG00000104904.8"; exon_number "5"; exon_id "255f0717-4aae-48cd-bd6a-07177254f32b-1_ENSG00000104904.8.5";
chr19	/dev/stdin	start_codon	2269486	2269488	.	+	0	gene_id "255f0717-4aae-48cd-bd6a-07177254f32b-1_ENSG00000104904.8"; transcript_id "255f0717-4aae-48cd-bd6a-07177254f32b-1_ENSG00000104904.8"; exon_number "1"; exon_id "255f0717-4aae-48cd-bd6a-07177254f32b-1_ENSG00000104904.8.1";
chr19	/dev/stdin	stop_codon	2273485	2273487	.	+	0	gene_id "255f0717-4aae-48cd-bd6a-07177254f32b-1_ENSG00000104904.8"; transcript_id "255f0717-4aae-48cd-bd6a-07177254f32b-1_ENSG00000104904.8"; exon_number "5"; exon_id "255f0717-4aae-48cd-bd6a-07177254f32b-1_ENSG00000104904.8.5";
chr19	/dev/stdin	transcript	2269486	2273220	.	+	.	gene_id "678f1ab8-28f0-48de-a69e-b61bf72244c6_ENSG00000104904.8"; transcript_id "678f1ab8-28f0-48de-a69e-b61bf72244c6_ENSG00000104904.8";
chr19	/dev/stdin	exon	2269486	2269743	.	+	.	gene_id "678f1ab8-28f0-48de-a69e-b61bf72244c6_ENSG00000104904.8"; transcript_id "678f1ab8-28f0-48de-a69e-b61bf72244c6_ENSG00000104904.8"; exon_number "1"; exon_id "678f1ab8-28f0-48de-a69e-b61bf72244c6_ENSG00000104904.8.1";
chr19	/dev/stdin	CDS	2269486	2269743	.	+	0	gene_id "678f1ab8-28f0-48de-a69e-b61bf72244c6_ENSG00000104904.8"; transcript_id "678f1ab8-28f0-48de-a69e-b61bf72244c6_ENSG00000104904.8"; exon_number "1"; exon_id "678f1ab8-28f0-48de-a69e-b61bf72244c6_ENSG00000104904.8.1";
chr19	/dev/stdin	exon	2271384	2271529	.	+	.	gene_id "678f1ab8-28f0-48de-a69e-b61bf72244c6_ENSG00000104904.8"; transcript_id "678f1ab8-28f0-48de-a69e-b61bf72244c6_ENSG00000104904.8"; exon_number "2"; exon_id "678f1ab8-28f0-48de-a69e-b61bf72244c6_ENSG00000104904.8.2";
chr19	/dev/stdin	CDS	2271384	2271529	.	+	0	gene_id "678f1ab8-28f0-48de-a69e-b61bf72244c6_ENSG00000104904.8"; transcript_id "678f1ab8-28f0-48de-a69e-b61bf72244c6_ENSG00000104904.8"; exon_number "2"; exon_id "678f1ab8-28f0-48de-a69e-b61bf72244c6_ENSG00000104904.8.2";
chr19	/dev/stdin	exon	2271781	2271953	.	+	.	gene_id "678f1ab8-28f0-48de-a69e-b61bf72244c6_ENSG00000104904.8"; transcript_id "678f1ab8-28f0-48de-a69e-b61bf72244c6_ENSG00000104904.8"; exon_number "3"; exon_id "678f1ab8-28f0-48de-a69e-b61bf72244c6_ENSG00000104904.8.3";
chr19	/dev/stdin	CDS	2271781	2271953	.	+	1	gene_id "678f1ab8-28f0-48de-a69e-b61bf72244c6_ENSG00000104904.8"; transcript_id "678f1ab8-28f0-48de-a69e-b61bf72244c6_ENSG00000104904.8"; exon_number "3"; exon_id "678f1ab8-28f0-48de-a69e-b61bf72244c6_ENSG00000104904.8.3";
chr19	/dev/stdin	exon	2272742	2272819	.	+	.	gene_id "678f1ab8-28f0-48de-a69e-b61bf72244c6_ENSG00000104904.8"; transcript_id "678f1ab8-28f0-48de-a69e-b61bf72244c6_ENSG00000104904.8"; exon_number "4"; exon_id "678f1ab8-28f0-48de-a69e-b61bf72244c6_ENSG00000104904.8.4";
chr19	/dev/stdin	CDS	2272742	2272819	.	+	2	gene_id "678f1ab8-28f0-48de-a69e-b61bf72244c6_ENSG00000104904.8"; transcript_id "678f1ab8-28f0-48de-a69e-b61bf72244c6_ENSG00000104904.8"; exon_number "4"; exon_id "678f1ab8-28f0-48de-a69e-b61bf72244c6_ENSG00000104904.8.4";
chr19	/dev/stdin	exon	2272971	2273220	.	+	.	gene_id "678f1ab8-28f0-48de-a69e-b61bf72244c6_ENSG00000104904.8"; transcript_id "678f1ab8-28f0-48de-a69e-b61bf72244c6_ENSG00000104904.8"; exon_number "5"; exon_id "678f1ab8-28f0-48de-a69e-b61bf72244c6_ENSG00000104904.8.5";
chr19	/dev/stdin	CDS	2272971	2273220	.	+	2	gene_id "678f1ab8-28f0-48de-a69e-b61bf72244c6_ENSG00000104904.8"; transcript_id "678f1ab8-28f0-48de-a69e-b61bf72244c6_ENSG00000104904.8"; exon_number "5"; exon_id "678f1ab8-28f0-48de-a69e-b61bf72244c6_ENSG00000104904.8.5";
chr19	/dev/stdin	start_codon	2269486	2269488	.	+	0	gene_id "678f1ab8-28f0-48de-a69e-b61bf72244c6_ENSG00000104904.8"; transcript_id "678f1ab8-28f0-48de-a69e-b61bf72244c6_ENSG00000104904.8"; exon_number "1"; exon_id "678f1ab8-28f0-48de-a69e-b61bf72244c6_ENSG00000104904.8.1";
chr19	/dev/stdin	transcript	2269486	2273487	.	+	.	gene_id "678f1ab8-28f0-48de-a69e-b61bf72244c6-1_ENSG00000104904.8"; transcript_id "678f1ab8-28f0-48de-a69e-b61bf72244c6-1_ENSG00000104904.8";
chr19	/dev/stdin	exon	2269486	2269743	.	+	.	gene_id "678f1ab8-28f0-48de-a69e-b61bf72244c6-1_ENSG00000104904.8"; transcript_id "678f1ab8-28f0-48de-a69e-b61bf72244c6-1_ENSG00000104904.8"; exon_number "1"; exon_id "678f1ab8-28f0-48de-a69e-b61bf72244c6-1_ENSG00000104904.8.1";
chr19	/dev/stdin	CDS	2269486	2269743	.	+	0	gene_id "678f1ab8-28f0-48de-a69e-b61bf72244c6-1_ENSG00000104904.8"; transcript_id "678f1ab8-28f0-48de-a69e-b61bf72244c6-1_ENSG00000104904.8"; exon_number "1"; exon_id "678f1ab8-28f0-48de-a69e-b61bf72244c6-1_ENSG00000104904.8.1";
chr19	/dev/stdin	exon	2271384	2271529	.	+	.	gene_id "678f1ab8-28f0-48de-a69e-b61bf72244c6-1_ENSG00000104904.8"; transcript_id "678f1ab8-28f0-48de-a69e-b61bf72244c6-1_ENSG00000104904.8"; exon_number "2"; exon_id "678f1ab8-28f0-48de-a69e-b61bf72244c6-1_ENSG00000104904.8.2";
chr19	/dev/stdin	CDS	2271384	2271529	.	+	0	gene_id "678f1ab8-28f0-48de-a69e-b61bf72244c6-1_ENSG00000104904.8"; transcript_id "678f1ab8-28f0-48de-a69e-b61bf72244c6-1_ENSG00000104904.8"; exon_number "2"; exon_id "678f1ab8-28f0-48de-a69e-b61bf72244c6-1_ENSG00000104904.8.2";
chr19	/dev/stdin	exon	2271781	2271953	.	+	.	gene_id "678f1ab8-28f0-48de-a69e-b61bf72244c6-1_ENSG00000104904.8"; transcript_id "678f1ab8-28f0-48de-a69e-b61bf72244c6-1_ENSG00000104904.8"; exon_number "3"; exon_id "678f1ab8-28f0-48de-a69e-b61bf72244c6-1_ENSG00000104904.8.3";
chr19	/dev/stdin	CDS	2271781	2271953	.	+	1	gene_id "678f1ab8-28f0-48de-a69e-b61bf72244c6-1_ENSG00000104904.8"; transcript_id "678f1ab8-28f0-48de-a69e-b61bf72244c6-1_ENSG00000104904.8"; exon_number "3"; exon_id "678f1ab8-28f0-48de-a69e-b61bf72244c6-1_ENSG00000104904.8.3";
chr19	/dev/stdin	exon	2272742	2272819	.	+	.	gene_id "678f1ab8-28f0-48de-a69e-b61bf72244c6-1_ENSG00000104904.8"; transcript_id "678f1ab8-28f0-48de-a69e-b61bf72244c6-1_ENSG00000104904.8"; exon_number "4"; exon_id "678f1ab8-28f0-48de-a69e-b61bf72244c6-1_ENSG00000104904.8.4";
chr19	/dev/stdin	CDS	2272742	2272819	.	+	2	gene_id "678f1ab8-28f0-48de-a69e-b61bf72244c6-1_ENSG00000104904.8"; transcript_id "678f1ab8-28f0-48de-a69e-b61bf72244c6-1_ENSG00000104904.8"; exon_number "4"; exon_id "678f1ab8-28f0-48de-a69e-b61bf72244c6-1_ENSG00000104904.8.4";
chr19	/dev/stdin	exon	2272971	2273487	.	+	.	gene_id "678f1ab8-28f0-48de-a69e-b61bf72244c6-1_ENSG00000104904.8"; transcript_id "678f1ab8-28f0-48de-a69e-b61bf72244c6-1_ENSG00000104904.8"; exon_number "5"; exon_id "678f1ab8-28f0-48de-a69e-b61bf72244c6-1_ENSG00000104904.8.5";
chr19	/dev/stdin	CDS	2272971	2273487	.	+	2	gene_id "678f1ab8-28f0-48de-a69e-b61bf72244c6-1_ENSG00000104904.8"; transcript_id "678f1ab8-28f0-48de-a69e-b61bf72244c6-1_ENSG00000104904.8"; exon_number "5"; exon_id "678f1ab8-28f0-48de-a69e-b61bf72244c6-1_ENSG00000104904.8.5";
chr19	/dev/stdin	start_codon	2269486	2269488	.	+	0	gene_id "678f1ab8-28f0-48de-a69e-b61bf72244c6-1_ENSG00000104904.8"; transcript_id "678f1ab8-28f0-48de-a69e-b61bf72244c6-1_ENSG00000104904.8"; exon_number "1"; exon_id "678f1ab8-28f0-48de-a69e-b61bf72244c6-1_ENSG00000104904.8.1";
chr19	/dev/stdin	transcript	2269659	2273220	.	+	.	gene_id "678f1ab8-28f0-48de-a69e-b61bf72244c6-2_ENSG00000104904.8"; transcript_id "678f1ab8-28f0-48de-a69e-b61bf72244c6-2_ENSG00000104904.8";
chr19	/dev/stdin	exon	2269659	2269743	.	+	.	gene_id "678f1ab8-28f0-48de-a69e-b61bf72244c6-2_ENSG00000104904.8"; transcript_id "678f1ab8-28f0-48de-a69e-b61bf72244c6-2_ENSG00000104904.8"; exon_number "1"; exon_id "678f1ab8-28f0-48de-a69e-b61bf72244c6-2_ENSG00000104904.8.1";
chr19	/dev/stdin	CDS	2269659	2269743	.	+	0	gene_id "678f1ab8-28f0-48de-a69e-b61bf72244c6-2_ENSG00000104904.8"; transcript_id "678f1ab8-28f0-48de-a69e-b61bf72244c6-2_ENSG00000104904.8"; exon_number "1"; exon_id "678f1ab8-28f0-48de-a69e-b61bf72244c6-2_ENSG00000104904.8.1";
chr19	/dev/stdin	exon	2271384	2271529	.	+	.	gene_id "678f1ab8-28f0-48de-a69e-b61bf72244c6-2_ENSG00000104904.8"; transcript_id "678f1ab8-28f0-48de-a69e-b61bf72244c6-2_ENSG00000104904.8"; exon_number "2"; exon_id "678f1ab8-28f0-48de-a69e-b61bf72244c6-2_ENSG00000104904.8.2";
chr19	/dev/stdin	CDS	2271384	2271529	.	+	2	gene_id "678f1ab8-28f0-48de-a69e-b61bf72244c6-2_ENSG00000104904.8"; transcript_id "678f1ab8-28f0-48de-a69e-b61bf72244c6-2_ENSG00000104904.8"; exon_number "2"; exon_id "678f1ab8-28f0-48de-a69e-b61bf72244c6-2_ENSG00000104904.8.2";
chr19	/dev/stdin	exon	2271781	2271953	.	+	.	gene_id "678f1ab8-28f0-48de-a69e-b61bf72244c6-2_ENSG00000104904.8"; transcript_id "678f1ab8-28f0-48de-a69e-b61bf72244c6-2_ENSG00000104904.8"; exon_number "3"; exon_id "678f1ab8-28f0-48de-a69e-b61bf72244c6-2_ENSG00000104904.8.3";
chr19	/dev/stdin	CDS	2271781	2271953	.	+	0	gene_id "678f1ab8-28f0-48de-a69e-b61bf72244c6-2_ENSG00000104904.8"; transcript_id "678f1ab8-28f0-48de-a69e-b61bf72244c6-2_ENSG00000104904.8"; exon_number "3"; exon_id "678f1ab8-28f0-48de-a69e-b61bf72244c6-2_ENSG00000104904.8.3";
chr19	/dev/stdin	exon	2272742	2272819	.	+	.	gene_id "678f1ab8-28f0-48de-a69e-b61bf72244c6-2_ENSG00000104904.8"; transcript_id "678f1ab8-28f0-48de-a69e-b61bf72244c6-2_ENSG00000104904.8"; exon_number "4"; exon_id "678f1ab8-28f0-48de-a69e-b61bf72244c6-2_ENSG00000104904.8.4";
chr19	/dev/stdin	CDS	2272742	2272819	.	+	1	gene_id "678f1ab8-28f0-48de-a69e-b61bf72244c6-2_ENSG00000104904.8"; transcript_id "678f1ab8-28f0-48de-a69e-b61bf72244c6-2_ENSG00000104904.8"; exon_number "4"; exon_id "678f1ab8-28f0-48de-a69e-b61bf72244c6-2_ENSG00000104904.8.4";
chr19	/dev/stdin	exon	2272971	2273220	.	+	.	gene_id "678f1ab8-28f0-48de-a69e-b61bf72244c6-2_ENSG00000104904.8"; transcript_id "678f1ab8-28f0-48de-a69e-b61bf72244c6-2_ENSG00000104904.8"; exon_number "5"; exon_id "678f1ab8-28f0-48de-a69e-b61bf72244c6-2_ENSG00000104904.8.5";
chr19	/dev/stdin	CDS	2272971	2273217	.	+	1	gene_id "678f1ab8-28f0-48de-a69e-b61bf72244c6-2_ENSG00000104904.8"; transcript_id "678f1ab8-28f0-48de-a69e-b61bf72244c6-2_ENSG00000104904.8"; exon_number "5"; exon_id "678f1ab8-28f0-48de-a69e-b61bf72244c6-2_ENSG00000104904.8.5";
chr19	/dev/stdin	start_codon	2269659	2269661	.	+	0	gene_id "678f1ab8-28f0-48de-a69e-b61bf72244c6-2_ENSG00000104904.8"; transcript_id "678f1ab8-28f0-48de-a69e-b61bf72244c6-2_ENSG00000104904.8"; exon_number "1"; exon_id "678f1ab8-28f0-48de-a69e-b61bf72244c6-2_ENSG00000104904.8.1";
chr19	/dev/stdin	stop_codon	2273218	2273220	.	+	0	gene_id "678f1ab8-28f0-48de-a69e-b61bf72244c6-2_ENSG00000104904.8"; transcript_id "678f1ab8-28f0-48de-a69e-b61bf72244c6-2_ENSG00000104904.8"; exon_number "5"; exon_id "678f1ab8-28f0-48de-a69e-b61bf72244c6-2_ENSG00000104904.8.5";
chr19	/dev/stdin	transcript	2269659	2273487	.	+	.	gene_id "678f1ab8-28f0-48de-a69e-b61bf72244c6-3_ENSG00000104904.8"; transcript_id "678f1ab8-28f0-48de-a69e-b61bf72244c6-3_ENSG00000104904.8";
chr19	/dev/stdin	exon	2269659	2269743	.	+	.	gene_id "678f1ab8-28f0-48de-a69e-b61bf72244c6-3_ENSG00000104904.8"; transcript_id "678f1ab8-28f0-48de-a69e-b61bf72244c6-3_ENSG00000104904.8"; exon_number "1"; exon_id "678f1ab8-28f0-48de-a69e-b61bf72244c6-3_ENSG00000104904.8.1";
chr19	/dev/stdin	CDS	2269659	2269743	.	+	0	gene_id "678f1ab8-28f0-48de-a69e-b61bf72244c6-3_ENSG00000104904.8"; transcript_id "678f1ab8-28f0-48de-a69e-b61bf72244c6-3_ENSG00000104904.8"; exon_number "1"; exon_id "678f1ab8-28f0-48de-a69e-b61bf72244c6-3_ENSG00000104904.8.1";
chr19	/dev/stdin	exon	2271384	2271529	.	+	.	gene_id "678f1ab8-28f0-48de-a69e-b61bf72244c6-3_ENSG00000104904.8"; transcript_id "678f1ab8-28f0-48de-a69e-b61bf72244c6-3_ENSG00000104904.8"; exon_number "2"; exon_id "678f1ab8-28f0-48de-a69e-b61bf72244c6-3_ENSG00000104904.8.2";
chr19	/dev/stdin	CDS	2271384	2271529	.	+	2	gene_id "678f1ab8-28f0-48de-a69e-b61bf72244c6-3_ENSG00000104904.8"; transcript_id "678f1ab8-28f0-48de-a69e-b61bf72244c6-3_ENSG00000104904.8"; exon_number "2"; exon_id "678f1ab8-28f0-48de-a69e-b61bf72244c6-3_ENSG00000104904.8.2";
chr19	/dev/stdin	exon	2271781	2271953	.	+	.	gene_id "678f1ab8-28f0-48de-a69e-b61bf72244c6-3_ENSG00000104904.8"; transcript_id "678f1ab8-28f0-48de-a69e-b61bf72244c6-3_ENSG00000104904.8"; exon_number "3"; exon_id "678f1ab8-28f0-48de-a69e-b61bf72244c6-3_ENSG00000104904.8.3";
chr19	/dev/stdin	CDS	2271781	2271953	.	+	0	gene_id "678f1ab8-28f0-48de-a69e-b61bf72244c6-3_ENSG00000104904.8"; transcript_id "678f1ab8-28f0-48de-a69e-b61bf72244c6-3_ENSG00000104904.8"; exon_number "3"; exon_id "678f1ab8-28f0-48de-a69e-b61bf72244c6-3_ENSG00000104904.8.3";
chr19	/dev/stdin	exon	2272742	2272819	.	+	.	gene_id "678f1ab8-28f0-48de-a69e-b61bf72244c6-3_ENSG00000104904.8"; transcript_id "678f1ab8-28f0-48de-a69e-b61bf72244c6-3_ENSG00000104904.8"; exon_number "4"; exon_id "678f1ab8-28f0-48de-a69e-b61bf72244c6-3_ENSG00000104904.8.4";
chr19	/dev/stdin	CDS	2272742	2272819	.	+	1	gene_id "678f1ab8-28f0-48de-a69e-b61bf72244c6-3_ENSG00000104904.8"; transcript_id "678f1ab8-28f0-48de-a69e-b61bf72244c6-3_ENSG00000104904.8"; exon_number "4"; exon_id "678f1ab8-28f0-48de-a69e-b61bf72244c6-3_ENSG00000104904.8.4";
chr19	/dev/stdin	exon	2272971	2273487	.	+	.	gene_id "678f1ab8-28f0-48de-a69e-b61bf72244c6-3_ENSG00000104904.8"; transcript_id "678f1ab8-28f0-48de-a69e-b61bf72244c6-3_ENSG00000104904.8"; exon_number "5"; exon_id "678f1ab8-28f0-48de-a69e-b61bf72244c6-3_ENSG00000104904.8.5";
chr19	/dev/stdin	CDS	2272971	2273484	.	+	1	gene_id "678f1ab8-28f0-48de-a69e-b61bf72244c6-3_ENSG00000104904.8"; transcript_id "678f1ab8-28f0-48de-a69e-b61bf72244c6-3_ENSG00000104904.8"; exon_number "5"; exon_id "678f1ab8-28f0-48de-a69e-b61bf72244c6-3_ENSG00000104904.8.5";
chr19	/dev/stdin	start_codon	2269659	2269661	.	+	0	gene_id "678f1ab8-28f0-48de-a69e-b61bf72244c6-3_ENSG00000104904.8"; transcript_id "678f1ab8-28f0-48de-a69e-b61bf72244c6-3_ENSG00000104904.8"; exon_number "1"; exon_id "678f1ab8-28f0-48de-a69e-b61bf72244c6-3_ENSG00000104904.8.1";
chr19	/dev/stdin	stop_codon	2273485	2273487	.	+	0	gene_id "678f1ab8-28f0-48de-a69e-b61bf72244c6-3_ENSG00000104904.8"; transcript_id "678f1ab8-28f0-48de-a69e-b61bf72244c6-3_ENSG00000104904.8"; exon_number "5"; exon_id "678f1ab8-28f0-48de-a69e-b61bf72244c6-3_ENSG00000104904.8.5";
chr19	/dev/stdin	transcript	2269486	2273487	.	+	.	gene_id "fe3c3099-bd7f-499a-843b-24c60c127008_ENSG00000104904.8"; transcript_id "fe3c3099-bd7f-499a-843b-24c60c127008_ENSG00000104904.8";
chr19	/dev/stdin	exon	2269486	2269743	.	+	.	gene_id "fe3c3099-bd7f-499a-843b-24c60c127008_ENSG00000104904.8"; transcript_id "fe3c3099-bd7f-499a-843b-24c60c127008_ENSG00000104904.8"; exon_number "1"; exon_id "fe3c3099-bd7f-499a-843b-24c60c127008_ENSG00000104904.8.1";
chr19	/dev/stdin	CDS	2269486	2269743	.	+	0	gene_id "fe3c3099-bd7f-499a-843b-24c60c127008_ENSG00000104904.8"; transcript_id "fe3c3099-bd7f-499a-843b-24c60c127008_ENSG00000104904.8"; exon_number "1"; exon_id "fe3c3099-bd7f-499a-843b-24c60c127008_ENSG00000104904.8.1";
chr19	/dev/stdin	exon	2271390	2271529	.	+	.	gene_id "fe3c3099-bd7f-499a-843b-24c60c127008_ENSG00000104904.8"; transcript_id "fe3c3099-bd7f-499a-843b-24c60c127008_ENSG00000104904.8"; exon_number "2"; exon_id "fe3c3099-bd7f-499a-843b-24c60c127008_ENSG00000104904.8.2";
chr19	/dev/stdin	CDS	2271390	2271529	.	+	0	gene_id "fe3c3099-bd7f-499a-843b-24c60c127008_ENSG00000104904.8"; transcript_id "fe3c3099-bd7f-499a-843b-24c60c127008_ENSG00000104904.8"; exon_number "2"; exon_id "fe3c3099-bd7f-499a-843b-24c60c127008_ENSG00000104904.8.2";
chr19	/dev/stdin	exon	2271781	2271953	.	+	.	gene_id "fe3c3099-bd7f-499a-843b-24c60c127008_ENSG00000104904.8"; transcript_id "fe3c3099-bd7f-499a-843b-24c60c127008_ENSG00000104904.8"; exon_number "3"; exon_id "fe3c3099-bd7f-499a-843b-24c60c127008_ENSG00000104904.8.3";
chr19	/dev/stdin	CDS	2271781	2271953	.	+	1	gene_id "fe3c3099-bd7f-499a-843b-24c60c127008_ENSG00000104904.8"; transcript_id "fe3c3099-bd7f-499a-843b-24c60c127008_ENSG00000104904.8"; exon_number "3"; exon_id "fe3c3099-bd7f-499a-843b-24c60c127008_ENSG00000104904.8.3";
chr19	/dev/stdin	exon	2272742	2272819	.	+	.	gene_id "fe3c3099-bd7f-499a-843b-24c60c127008_ENSG00000104904.8"; transcript_id "fe3c3099-bd7f-499a-843b-24c60c127008_ENSG00000104904.8"; exon_number "4"; exon_id "fe3c3099-bd7f-499a-843b-24c60c127008_ENSG00000104904.8.4";
chr19	/dev/stdin	CDS	2272742	2272819	.	+	2	gene_id "fe3c3099-bd7f-499a-843b-24c60c127008_ENSG00000104904.8"; transcript_id "fe3c3099-bd7f-499a-843b-24c60c127008_ENSG00000104904.8"; exon_number "4"; exon_id "fe3c3099-bd7f-499a-843b-24c60c127008_ENSG00000104904.8.4";
chr19	/dev/stdin	exon	2272993	2273487	.	+	.	gene_id "fe3c3099-bd7f-499a-843b-24c60c127008_ENSG00000104904.8"; transcript_id "fe3c3099-bd7f-499a-843b-24c60c127008_ENSG00000104904.8"; exon_number "5"; exon_id "fe3c3099-bd7f-499a-843b-24c60c127008_ENSG00000104904.8.5";
chr19	/dev/stdin	CDS	2272993	2273487	.	+	2	gene_id "fe3c3099-bd7f-499a-843b-24c60c127008_ENSG00000104904.8"; transcript_id "fe3c3099-bd7f-499a-843b-24c60c127008_ENSG00000104904.8"; exon_number "5"; exon_id "fe3c3099-bd7f-499a-843b-24c60c127008_ENSG00000104904.8.5";
chr19	/dev/stdin	start_codon	2269486	2269488	.	+	0	gene_id "fe3c3099-bd7f-499a-843b-24c60c127008_ENSG00000104904.8"; transcript_id "fe3c3099-bd7f-499a-843b-24c60c127008_ENSG00000104904.8"; exon_number "1"; exon_id "fe3c3099-bd7f-499a-843b-24c60c127008_ENSG00000104904.8.1";
chr19	/dev/stdin	transcript	2269486	2273220	.	+	.	gene_id "fe3c3099-bd7f-499a-843b-24c60c127008-1_ENSG00000104904.8"; transcript_id "fe3c3099-bd7f-499a-843b-24c60c127008-1_ENSG00000104904.8";
chr19	/dev/stdin	exon	2269486	2269743	.	+	.	gene_id "fe3c3099-bd7f-499a-843b-24c60c127008-1_ENSG00000104904.8"; transcript_id "fe3c3099-bd7f-499a-843b-24c60c127008-1_ENSG00000104904.8"; exon_number "1"; exon_id "fe3c3099-bd7f-499a-843b-24c60c127008-1_ENSG00000104904.8.1";
chr19	/dev/stdin	CDS	2269486	2269743	.	+	0	gene_id "fe3c3099-bd7f-499a-843b-24c60c127008-1_ENSG00000104904.8"; transcript_id "fe3c3099-bd7f-499a-843b-24c60c127008-1_ENSG00000104904.8"; exon_number "1"; exon_id "fe3c3099-bd7f-499a-843b-24c60c127008-1_ENSG00000104904.8.1";
chr19	/dev/stdin	exon	2271390	2271529	.	+	.	gene_id "fe3c3099-bd7f-499a-843b-24c60c127008-1_ENSG00000104904.8"; transcript_id "fe3c3099-bd7f-499a-843b-24c60c127008-1_ENSG00000104904.8"; exon_number "2"; exon_id "fe3c3099-bd7f-499a-843b-24c60c127008-1_ENSG00000104904.8.2";
chr19	/dev/stdin	CDS	2271390	2271529	.	+	0	gene_id "fe3c3099-bd7f-499a-843b-24c60c127008-1_ENSG00000104904.8"; transcript_id "fe3c3099-bd7f-499a-843b-24c60c127008-1_ENSG00000104904.8"; exon_number "2"; exon_id "fe3c3099-bd7f-499a-843b-24c60c127008-1_ENSG00000104904.8.2";
chr19	/dev/stdin	exon	2271781	2271953	.	+	.	gene_id "fe3c3099-bd7f-499a-843b-24c60c127008-1_ENSG00000104904.8"; transcript_id "fe3c3099-bd7f-499a-843b-24c60c127008-1_ENSG00000104904.8"; exon_number "3"; exon_id "fe3c3099-bd7f-499a-843b-24c60c127008-1_ENSG00000104904.8.3";
chr19	/dev/stdin	CDS	2271781	2271953	.	+	1	gene_id "fe3c3099-bd7f-499a-843b-24c60c127008-1_ENSG00000104904.8"; transcript_id "fe3c3099-bd7f-499a-843b-24c60c127008-1_ENSG00000104904.8"; exon_number "3"; exon_id "fe3c3099-bd7f-499a-843b-24c60c127008-1_ENSG00000104904.8.3";
chr19	/dev/stdin	exon	2272742	2272819	.	+	.	gene_id "fe3c3099-bd7f-499a-843b-24c60c127008-1_ENSG00000104904.8"; transcript_id "fe3c3099-bd7f-499a-843b-24c60c127008-1_ENSG00000104904.8"; exon_number "4"; exon_id "fe3c3099-bd7f-499a-843b-24c60c127008-1_ENSG00000104904.8.4";
chr19	/dev/stdin	CDS	2272742	2272819	.	+	2	gene_id "fe3c3099-bd7f-499a-843b-24c60c127008-1_ENSG00000104904.8"; transcript_id "fe3c3099-bd7f-499a-843b-24c60c127008-1_ENSG00000104904.8"; exon_number "4"; exon_id "fe3c3099-bd7f-499a-843b-24c60c127008-1_ENSG00000104904.8.4";
chr19	/dev/stdin	exon	2272993	2273220	.	+	.	gene_id "fe3c3099-bd7f-499a-843b-24c60c127008-1_ENSG00000104904.8"; transcript_id "fe3c3099-bd7f-499a-843b-24c60c127008-1_ENSG00000104904.8"; exon_number "5"; exon_id "fe3c3099-bd7f-499a-843b-24c60c127008-1_ENSG00000104904.8.5";
chr19	/dev/stdin	CDS	2272993	2273220	.	+	2	gene_id "fe3c3099-bd7f-499a-843b-24c60c127008-1_ENSG00000104904.8"; transcript_id "fe3c3099-bd7f-499a-843b-24c60c127008-1_ENSG00000104904.8"; exon_number "5"; exon_id "fe3c3099-bd7f-499a-843b-24c60c127008-1_ENSG00000104904.8.5";
chr19	/dev/stdin	start_codon	2269486	2269488	.	+	0	gene_id "fe3c3099-bd7f-499a-843b-24c60c127008-1_ENSG00000104904.8"; transcript_id "fe3c3099-bd7f-499a-843b-24c60c127008-1_ENSG00000104904.8"; exon_number "1"; exon_id "fe3c3099-bd7f-499a-843b-24c60c127008-1_ENSG00000104904.8.1";
chr19	/dev/stdin	transcript	2269486	2273220	.	+	.	gene_id "6756820f-b9c9-4bf2-b02c-fc2172037557_ENSG00000104904.8"; transcript_id "6756820f-b9c9-4bf2-b02c-fc2172037557_ENSG00000104904.8";
chr19	/dev/stdin	exon	2269486	2269743	.	+	.	gene_id "6756820f-b9c9-4bf2-b02c-fc2172037557_ENSG00000104904.8"; transcript_id "6756820f-b9c9-4bf2-b02c-fc2172037557_ENSG00000104904.8"; exon_number "1"; exon_id "6756820f-b9c9-4bf2-b02c-fc2172037557_ENSG00000104904.8.1";
chr19	/dev/stdin	CDS	2269486	2269743	.	+	0	gene_id "6756820f-b9c9-4bf2-b02c-fc2172037557_ENSG00000104904.8"; transcript_id "6756820f-b9c9-4bf2-b02c-fc2172037557_ENSG00000104904.8"; exon_number "1"; exon_id "6756820f-b9c9-4bf2-b02c-fc2172037557_ENSG00000104904.8.1";
chr19	/dev/stdin	exon	2271384	2271529	.	+	.	gene_id "6756820f-b9c9-4bf2-b02c-fc2172037557_ENSG00000104904.8"; transcript_id "6756820f-b9c9-4bf2-b02c-fc2172037557_ENSG00000104904.8"; exon_number "2"; exon_id "6756820f-b9c9-4bf2-b02c-fc2172037557_ENSG00000104904.8.2";
chr19	/dev/stdin	CDS	2271384	2271529	.	+	0	gene_id "6756820f-b9c9-4bf2-b02c-fc2172037557_ENSG00000104904.8"; transcript_id "6756820f-b9c9-4bf2-b02c-fc2172037557_ENSG00000104904.8"; exon_number "2"; exon_id "6756820f-b9c9-4bf2-b02c-fc2172037557_ENSG00000104904.8.2";
chr19	/dev/stdin	exon	2271781	2271953	.	+	.	gene_id "6756820f-b9c9-4bf2-b02c-fc2172037557_ENSG00000104904.8"; transcript_id "6756820f-b9c9-4bf2-b02c-fc2172037557_ENSG00000104904.8"; exon_number "3"; exon_id "6756820f-b9c9-4bf2-b02c-fc2172037557_ENSG00000104904.8.3";
chr19	/dev/stdin	CDS	2271781	2271953	.	+	1	gene_id "6756820f-b9c9-4bf2-b02c-fc2172037557_ENSG00000104904.8"; transcript_id "6756820f-b9c9-4bf2-b02c-fc2172037557_ENSG00000104904.8"; exon_number "3"; exon_id "6756820f-b9c9-4bf2-b02c-fc2172037557_ENSG00000104904.8.3";
chr19	/dev/stdin	exon	2272734	2273220	.	+	.	gene_id "6756820f-b9c9-4bf2-b02c-fc2172037557_ENSG00000104904.8"; transcript_id "6756820f-b9c9-4bf2-b02c-fc2172037557_ENSG00000104904.8"; exon_number "4"; exon_id "6756820f-b9c9-4bf2-b02c-fc2172037557_ENSG00000104904.8.4";
chr19	/dev/stdin	CDS	2272734	2273220	.	+	2	gene_id "6756820f-b9c9-4bf2-b02c-fc2172037557_ENSG00000104904.8"; transcript_id "6756820f-b9c9-4bf2-b02c-fc2172037557_ENSG00000104904.8"; exon_number "4"; exon_id "6756820f-b9c9-4bf2-b02c-fc2172037557_ENSG00000104904.8.4";
chr19	/dev/stdin	start_codon	2269486	2269488	.	+	0	gene_id "6756820f-b9c9-4bf2-b02c-fc2172037557_ENSG00000104904.8"; transcript_id "6756820f-b9c9-4bf2-b02c-fc2172037557_ENSG00000104904.8"; exon_number "1"; exon_id "6756820f-b9c9-4bf2-b02c-fc2172037557_ENSG00000104904.8.1";
chr19	/dev/stdin	transcript	2269486	2273487	.	+	.	gene_id "99e02e1d-7e08-462e-a475-55a318c9508f_ENSG00000104904.8"; transcript_id "99e02e1d-7e08-462e-a475-55a318c9508f_ENSG00000104904.8";
chr19	/dev/stdin	exon	2269486	2269743	.	+	.	gene_id "99e02e1d-7e08-462e-a475-55a318c9508f_ENSG00000104904.8"; transcript_id "99e02e1d-7e08-462e-a475-55a318c9508f_ENSG00000104904.8"; exon_number "1"; exon_id "99e02e1d-7e08-462e-a475-55a318c9508f_ENSG00000104904.8.1";
chr19	/dev/stdin	CDS	2269486	2269743	.	+	0	gene_id "99e02e1d-7e08-462e-a475-55a318c9508f_ENSG00000104904.8"; transcript_id "99e02e1d-7e08-462e-a475-55a318c9508f_ENSG00000104904.8"; exon_number "1"; exon_id "99e02e1d-7e08-462e-a475-55a318c9508f_ENSG00000104904.8.1";
chr19	/dev/stdin	exon	2271781	2271953	.	+	.	gene_id "99e02e1d-7e08-462e-a475-55a318c9508f_ENSG00000104904.8"; transcript_id "99e02e1d-7e08-462e-a475-55a318c9508f_ENSG00000104904.8"; exon_number "2"; exon_id "99e02e1d-7e08-462e-a475-55a318c9508f_ENSG00000104904.8.2";
chr19	/dev/stdin	CDS	2271781	2271953	.	+	0	gene_id "99e02e1d-7e08-462e-a475-55a318c9508f_ENSG00000104904.8"; transcript_id "99e02e1d-7e08-462e-a475-55a318c9508f_ENSG00000104904.8"; exon_number "2"; exon_id "99e02e1d-7e08-462e-a475-55a318c9508f_ENSG00000104904.8.2";
chr19	/dev/stdin	exon	2272742	2272819	.	+	.	gene_id "99e02e1d-7e08-462e-a475-55a318c9508f_ENSG00000104904.8"; transcript_id "99e02e1d-7e08-462e-a475-55a318c9508f_ENSG00000104904.8"; exon_number "3"; exon_id "99e02e1d-7e08-462e-a475-55a318c9508f_ENSG00000104904.8.3";
chr19	/dev/stdin	CDS	2272742	2272819	.	+	1	gene_id "99e02e1d-7e08-462e-a475-55a318c9508f_ENSG00000104904.8"; transcript_id "99e02e1d-7e08-462e-a475-55a318c9508f_ENSG00000104904.8"; exon_number "3"; exon_id "99e02e1d-7e08-462e-a475-55a318c9508f_ENSG00000104904.8.3";
chr19	/dev/stdin	exon	2272971	2273487	.	+	.	gene_id "99e02e1d-7e08-462e-a475-55a318c9508f_ENSG00000104904.8"; transcript_id "99e02e1d-7e08-462e-a475-55a318c9508f_ENSG00000104904.8"; exon_number "4"; exon_id "99e02e1d-7e08-462e-a475-55a318c9508f_ENSG00000104904.8.4";
chr19	/dev/stdin	CDS	2272971	2273484	.	+	1	gene_id "99e02e1d-7e08-462e-a475-55a318c9508f_ENSG00000104904.8"; transcript_id "99e02e1d-7e08-462e-a475-55a318c9508f_ENSG00000104904.8"; exon_number "4"; exon_id "99e02e1d-7e08-462e-a475-55a318c9508f_ENSG00000104904.8.4";
chr19	/dev/stdin	start_codon	2269486	2269488	.	+	0	gene_id "99e02e1d-7e08-462e-a475-55a318c9508f_ENSG00000104904.8"; transcript_id "99e02e1d-7e08-462e-a475-55a318c9508f_ENSG00000104904.8"; exon_number "1"; exon_id "99e02e1d-7e08-462e-a475-55a318c9508f_ENSG00000104904.8.1";
chr19	/dev/stdin	stop_codon	2273485	2273487	.	+	0	gene_id "99e02e1d-7e08-462e-a475-55a318c9508f_ENSG00000104904.8"; transcript_id "99e02e1d-7e08-462e-a475-55a318c9508f_ENSG00000104904.8"; exon_number "4"; exon_id "99e02e1d-7e08-462e-a475-55a318c9508f_ENSG00000104904.8.4";
chr19	/dev/stdin	transcript	2269486	2273220	.	+	.	gene_id "ENST00000590943.2_ENSG00000104904.8"; transcript_id "ENST00000590943.2_ENSG00000104904.8";
chr19	/dev/stdin	exon	2269486	2269743	.	+	.	gene_id "ENST00000590943.2_ENSG00000104904.8"; transcript_id "ENST00000590943.2_ENSG00000104904.8"; exon_number "1"; exon_id "ENST00000590943.2_ENSG00000104904.8.1";
chr19	/dev/stdin	CDS	2269486	2269743	.	+	0	gene_id "ENST00000590943.2_ENSG00000104904.8"; transcript_id "ENST00000590943.2_ENSG00000104904.8"; exon_number "1"; exon_id "ENST00000590943.2_ENSG00000104904.8.1";
chr19	/dev/stdin	exon	2271781	2271953	.	+	.	gene_id "ENST00000590943.2_ENSG00000104904.8"; transcript_id "ENST00000590943.2_ENSG00000104904.8"; exon_number "2"; exon_id "ENST00000590943.2_ENSG00000104904.8.2";
chr19	/dev/stdin	CDS	2271781	2271953	.	+	0	gene_id "ENST00000590943.2_ENSG00000104904.8"; transcript_id "ENST00000590943.2_ENSG00000104904.8"; exon_number "2"; exon_id "ENST00000590943.2_ENSG00000104904.8.2";
chr19	/dev/stdin	exon	2272734	2272819	.	+	.	gene_id "ENST00000590943.2_ENSG00000104904.8"; transcript_id "ENST00000590943.2_ENSG00000104904.8"; exon_number "3"; exon_id "ENST00000590943.2_ENSG00000104904.8.3";
chr19	/dev/stdin	CDS	2272734	2272819	.	+	1	gene_id "ENST00000590943.2_ENSG00000104904.8"; transcript_id "ENST00000590943.2_ENSG00000104904.8"; exon_number "3"; exon_id "ENST00000590943.2_ENSG00000104904.8.3";
chr19	/dev/stdin	exon	2272971	2273220	.	+	.	gene_id "ENST00000590943.2_ENSG00000104904.8"; transcript_id "ENST00000590943.2_ENSG00000104904.8"; exon_number "4"; exon_id "ENST00000590943.2_ENSG00000104904.8.4";
chr19	/dev/stdin	CDS	2272971	2273220	.	+	2	gene_id "ENST00000590943.2_ENSG00000104904.8"; transcript_id "ENST00000590943.2_ENSG00000104904.8"; exon_number "4"; exon_id "ENST00000590943.2_ENSG00000104904.8.4";
chr19	/dev/stdin	start_codon	2269486	2269488	.	+	0	gene_id "ENST00000590943.2_ENSG00000104904.8"; transcript_id "ENST00000590943.2_ENSG00000104904.8"; exon_number "1"; exon_id "ENST00000590943.2_ENSG00000104904.8.1";
chr19	/dev/stdin	transcript	2269486	2273487	.	+	.	gene_id "ENST00000590943.2-1_ENSG00000104904.8"; transcript_id "ENST00000590943.2-1_ENSG00000104904.8";
chr19	/dev/stdin	exon	2269486	2269743	.	+	.	gene_id "ENST00000590943.2-1_ENSG00000104904.8"; transcript_id "ENST00000590943.2-1_ENSG00000104904.8"; exon_number "1"; exon_id "ENST00000590943.2-1_ENSG00000104904.8.1";
chr19	/dev/stdin	CDS	2269486	2269743	.	+	0	gene_id "ENST00000590943.2-1_ENSG00000104904.8"; transcript_id "ENST00000590943.2-1_ENSG00000104904.8"; exon_number "1"; exon_id "ENST00000590943.2-1_ENSG00000104904.8.1";
chr19	/dev/stdin	exon	2271781	2271953	.	+	.	gene_id "ENST00000590943.2-1_ENSG00000104904.8"; transcript_id "ENST00000590943.2-1_ENSG00000104904.8"; exon_number "2"; exon_id "ENST00000590943.2-1_ENSG00000104904.8.2";
chr19	/dev/stdin	CDS	2271781	2271953	.	+	0	gene_id "ENST00000590943.2-1_ENSG00000104904.8"; transcript_id "ENST00000590943.2-1_ENSG00000104904.8"; exon_number "2"; exon_id "ENST00000590943.2-1_ENSG00000104904.8.2";
chr19	/dev/stdin	exon	2272734	2272819	.	+	.	gene_id "ENST00000590943.2-1_ENSG00000104904.8"; transcript_id "ENST00000590943.2-1_ENSG00000104904.8"; exon_number "3"; exon_id "ENST00000590943.2-1_ENSG00000104904.8.3";
chr19	/dev/stdin	CDS	2272734	2272819	.	+	1	gene_id "ENST00000590943.2-1_ENSG00000104904.8"; transcript_id "ENST00000590943.2-1_ENSG00000104904.8"; exon_number "3"; exon_id "ENST00000590943.2-1_ENSG00000104904.8.3";
chr19	/dev/stdin	exon	2272971	2273487	.	+	.	gene_id "ENST00000590943.2-1_ENSG00000104904.8"; transcript_id "ENST00000590943.2-1_ENSG00000104904.8"; exon_number "4"; exon_id "ENST00000590943.2-1_ENSG00000104904.8.4";
chr19	/dev/stdin	CDS	2272971	2273487	.	+	2	gene_id "ENST00000590943.2-1_ENSG00000104904.8"; transcript_id "ENST00000590943.2-1_ENSG00000104904.8"; exon_number "4"; exon_id "ENST00000590943.2-1_ENSG00000104904.8.4";
chr19	/dev/stdin	start_codon	2269486	2269488	.	+	0	gene_id "ENST00000590943.2-1_ENSG00000104904.8"; transcript_id "ENST00000590943.2-1_ENSG00000104904.8"; exon_number "1"; exon_id "ENST00000590943.2-1_ENSG00000104904.8.1";
chr19	/dev/stdin	transcript	2269658	2273487	.	+	.	gene_id "ENST00000590943.2-2_ENSG00000104904.8"; transcript_id "ENST00000590943.2-2_ENSG00000104904.8";
chr19	/dev/stdin	exon	2269658	2269743	.	+	.	gene_id "ENST00000590943.2-2_ENSG00000104904.8"; transcript_id "ENST00000590943.2-2_ENSG00000104904.8"; exon_number "1"; exon_id "ENST00000590943.2-2_ENSG00000104904.8.1";
chr19	/dev/stdin	CDS	2269658	2269743	.	+	0	gene_id "ENST00000590943.2-2_ENSG00000104904.8"; transcript_id "ENST00000590943.2-2_ENSG00000104904.8"; exon_number "1"; exon_id "ENST00000590943.2-2_ENSG00000104904.8.1";
chr19	/dev/stdin	exon	2271781	2271953	.	+	.	gene_id "ENST00000590943.2-2_ENSG00000104904.8"; transcript_id "ENST00000590943.2-2_ENSG00000104904.8"; exon_number "2"; exon_id "ENST00000590943.2-2_ENSG00000104904.8.2";
chr19	/dev/stdin	CDS	2271781	2271953	.	+	1	gene_id "ENST00000590943.2-2_ENSG00000104904.8"; transcript_id "ENST00000590943.2-2_ENSG00000104904.8"; exon_number "2"; exon_id "ENST00000590943.2-2_ENSG00000104904.8.2";
chr19	/dev/stdin	exon	2272734	2272819	.	+	.	gene_id "ENST00000590943.2-2_ENSG00000104904.8"; transcript_id "ENST00000590943.2-2_ENSG00000104904.8"; exon_number "3"; exon_id "ENST00000590943.2-2_ENSG00000104904.8.3";
chr19	/dev/stdin	CDS	2272734	2272819	.	+	2	gene_id "ENST00000590943.2-2_ENSG00000104904.8"; transcript_id "ENST00000590943.2-2_ENSG00000104904.8"; exon_number "3"; exon_id "ENST00000590943.2-2_ENSG00000104904.8.3";
chr19	/dev/stdin	exon	2272971	2273487	.	+	.	gene_id "ENST00000590943.2-2_ENSG00000104904.8"; transcript_id "ENST00000590943.2-2_ENSG00000104904.8"; exon_number "4"; exon_id "ENST00000590943.2-2_ENSG00000104904.8.4";
chr19	/dev/stdin	CDS	2272971	2273487	.	+	0	gene_id "ENST00000590943.2-2_ENSG00000104904.8"; transcript_id "ENST00000590943.2-2_ENSG00000104904.8"; exon_number "4"; exon_id "ENST00000590943.2-2_ENSG00000104904.8.4";
chr19	/dev/stdin	start_codon	2269658	2269660	.	+	0	gene_id "ENST00000590943.2-2_ENSG00000104904.8"; transcript_id "ENST00000590943.2-2_ENSG00000104904.8"; exon_number "1"; exon_id "ENST00000590943.2-2_ENSG00000104904.8.1";
chr19	/dev/stdin	transcript	2269486	2273220	.	+	.	gene_id "5a806398-5e4f-41d9-bc50-5b3b781e3d1f_ENSG00000104904.8"; transcript_id "5a806398-5e4f-41d9-bc50-5b3b781e3d1f_ENSG00000104904.8";
chr19	/dev/stdin	exon	2269486	2269743	.	+	.	gene_id "5a806398-5e4f-41d9-bc50-5b3b781e3d1f_ENSG00000104904.8"; transcript_id "5a806398-5e4f-41d9-bc50-5b3b781e3d1f_ENSG00000104904.8"; exon_number "1"; exon_id "5a806398-5e4f-41d9-bc50-5b3b781e3d1f_ENSG00000104904.8.1";
chr19	/dev/stdin	CDS	2269486	2269743	.	+	0	gene_id "5a806398-5e4f-41d9-bc50-5b3b781e3d1f_ENSG00000104904.8"; transcript_id "5a806398-5e4f-41d9-bc50-5b3b781e3d1f_ENSG00000104904.8"; exon_number "1"; exon_id "5a806398-5e4f-41d9-bc50-5b3b781e3d1f_ENSG00000104904.8.1";
chr19	/dev/stdin	exon	2271384	2271529	.	+	.	gene_id "5a806398-5e4f-41d9-bc50-5b3b781e3d1f_ENSG00000104904.8"; transcript_id "5a806398-5e4f-41d9-bc50-5b3b781e3d1f_ENSG00000104904.8"; exon_number "2"; exon_id "5a806398-5e4f-41d9-bc50-5b3b781e3d1f_ENSG00000104904.8.2";
chr19	/dev/stdin	CDS	2271384	2271529	.	+	0	gene_id "5a806398-5e4f-41d9-bc50-5b3b781e3d1f_ENSG00000104904.8"; transcript_id "5a806398-5e4f-41d9-bc50-5b3b781e3d1f_ENSG00000104904.8"; exon_number "2"; exon_id "5a806398-5e4f-41d9-bc50-5b3b781e3d1f_ENSG00000104904.8.2";
chr19	/dev/stdin	exon	2271781	2271953	.	+	.	gene_id "5a806398-5e4f-41d9-bc50-5b3b781e3d1f_ENSG00000104904.8"; transcript_id "5a806398-5e4f-41d9-bc50-5b3b781e3d1f_ENSG00000104904.8"; exon_number "3"; exon_id "5a806398-5e4f-41d9-bc50-5b3b781e3d1f_ENSG00000104904.8.3";
chr19	/dev/stdin	CDS	2271781	2271953	.	+	1	gene_id "5a806398-5e4f-41d9-bc50-5b3b781e3d1f_ENSG00000104904.8"; transcript_id "5a806398-5e4f-41d9-bc50-5b3b781e3d1f_ENSG00000104904.8"; exon_number "3"; exon_id "5a806398-5e4f-41d9-bc50-5b3b781e3d1f_ENSG00000104904.8.3";
chr19	/dev/stdin	exon	2272742	2272819	.	+	.	gene_id "5a806398-5e4f-41d9-bc50-5b3b781e3d1f_ENSG00000104904.8"; transcript_id "5a806398-5e4f-41d9-bc50-5b3b781e3d1f_ENSG00000104904.8"; exon_number "4"; exon_id "5a806398-5e4f-41d9-bc50-5b3b781e3d1f_ENSG00000104904.8.4";
chr19	/dev/stdin	CDS	2272742	2272819	.	+	2	gene_id "5a806398-5e4f-41d9-bc50-5b3b781e3d1f_ENSG00000104904.8"; transcript_id "5a806398-5e4f-41d9-bc50-5b3b781e3d1f_ENSG00000104904.8"; exon_number "4"; exon_id "5a806398-5e4f-41d9-bc50-5b3b781e3d1f_ENSG00000104904.8.4";
chr19	/dev/stdin	exon	2272993	2273220	.	+	.	gene_id "5a806398-5e4f-41d9-bc50-5b3b781e3d1f_ENSG00000104904.8"; transcript_id "5a806398-5e4f-41d9-bc50-5b3b781e3d1f_ENSG00000104904.8"; exon_number "5"; exon_id "5a806398-5e4f-41d9-bc50-5b3b781e3d1f_ENSG00000104904.8.5";
chr19	/dev/stdin	CDS	2272993	2273220	.	+	2	gene_id "5a806398-5e4f-41d9-bc50-5b3b781e3d1f_ENSG00000104904.8"; transcript_id "5a806398-5e4f-41d9-bc50-5b3b781e3d1f_ENSG00000104904.8"; exon_number "5"; exon_id "5a806398-5e4f-41d9-bc50-5b3b781e3d1f_ENSG00000104904.8.5";
chr19	/dev/stdin	start_codon	2269486	2269488	.	+	0	gene_id "5a806398-5e4f-41d9-bc50-5b3b781e3d1f_ENSG00000104904.8"; transcript_id "5a806398-5e4f-41d9-bc50-5b3b781e3d1f_ENSG00000104904.8"; exon_number "1"; exon_id "5a806398-5e4f-41d9-bc50-5b3b781e3d1f_ENSG00000104904.8.1";
chr19	/dev/stdin	transcript	2269486	2273487	.	+	.	gene_id "5a806398-5e4f-41d9-bc50-5b3b781e3d1f-1_ENSG00000104904.8"; transcript_id "5a806398-5e4f-41d9-bc50-5b3b781e3d1f-1_ENSG00000104904.8";
chr19	/dev/stdin	exon	2269486	2269743	.	+	.	gene_id "5a806398-5e4f-41d9-bc50-5b3b781e3d1f-1_ENSG00000104904.8"; transcript_id "5a806398-5e4f-41d9-bc50-5b3b781e3d1f-1_ENSG00000104904.8"; exon_number "1"; exon_id "5a806398-5e4f-41d9-bc50-5b3b781e3d1f-1_ENSG00000104904.8.1";
chr19	/dev/stdin	CDS	2269486	2269743	.	+	0	gene_id "5a806398-5e4f-41d9-bc50-5b3b781e3d1f-1_ENSG00000104904.8"; transcript_id "5a806398-5e4f-41d9-bc50-5b3b781e3d1f-1_ENSG00000104904.8"; exon_number "1"; exon_id "5a806398-5e4f-41d9-bc50-5b3b781e3d1f-1_ENSG00000104904.8.1";
chr19	/dev/stdin	exon	2271384	2271529	.	+	.	gene_id "5a806398-5e4f-41d9-bc50-5b3b781e3d1f-1_ENSG00000104904.8"; transcript_id "5a806398-5e4f-41d9-bc50-5b3b781e3d1f-1_ENSG00000104904.8"; exon_number "2"; exon_id "5a806398-5e4f-41d9-bc50-5b3b781e3d1f-1_ENSG00000104904.8.2";
chr19	/dev/stdin	CDS	2271384	2271529	.	+	0	gene_id "5a806398-5e4f-41d9-bc50-5b3b781e3d1f-1_ENSG00000104904.8"; transcript_id "5a806398-5e4f-41d9-bc50-5b3b781e3d1f-1_ENSG00000104904.8"; exon_number "2"; exon_id "5a806398-5e4f-41d9-bc50-5b3b781e3d1f-1_ENSG00000104904.8.2";
chr19	/dev/stdin	exon	2271781	2271953	.	+	.	gene_id "5a806398-5e4f-41d9-bc50-5b3b781e3d1f-1_ENSG00000104904.8"; transcript_id "5a806398-5e4f-41d9-bc50-5b3b781e3d1f-1_ENSG00000104904.8"; exon_number "3"; exon_id "5a806398-5e4f-41d9-bc50-5b3b781e3d1f-1_ENSG00000104904.8.3";
chr19	/dev/stdin	CDS	2271781	2271953	.	+	1	gene_id "5a806398-5e4f-41d9-bc50-5b3b781e3d1f-1_ENSG00000104904.8"; transcript_id "5a806398-5e4f-41d9-bc50-5b3b781e3d1f-1_ENSG00000104904.8"; exon_number "3"; exon_id "5a806398-5e4f-41d9-bc50-5b3b781e3d1f-1_ENSG00000104904.8.3";
chr19	/dev/stdin	exon	2272742	2272819	.	+	.	gene_id "5a806398-5e4f-41d9-bc50-5b3b781e3d1f-1_ENSG00000104904.8"; transcript_id "5a806398-5e4f-41d9-bc50-5b3b781e3d1f-1_ENSG00000104904.8"; exon_number "4"; exon_id "5a806398-5e4f-41d9-bc50-5b3b781e3d1f-1_ENSG00000104904.8.4";
chr19	/dev/stdin	CDS	2272742	2272819	.	+	2	gene_id "5a806398-5e4f-41d9-bc50-5b3b781e3d1f-1_ENSG00000104904.8"; transcript_id "5a806398-5e4f-41d9-bc50-5b3b781e3d1f-1_ENSG00000104904.8"; exon_number "4"; exon_id "5a806398-5e4f-41d9-bc50-5b3b781e3d1f-1_ENSG00000104904.8.4";
chr19	/dev/stdin	exon	2272993	2273487	.	+	.	gene_id "5a806398-5e4f-41d9-bc50-5b3b781e3d1f-1_ENSG00000104904.8"; transcript_id "5a806398-5e4f-41d9-bc50-5b3b781e3d1f-1_ENSG00000104904.8"; exon_number "5"; exon_id "5a806398-5e4f-41d9-bc50-5b3b781e3d1f-1_ENSG00000104904.8.5";
chr19	/dev/stdin	CDS	2272993	2273487	.	+	2	gene_id "5a806398-5e4f-41d9-bc50-5b3b781e3d1f-1_ENSG00000104904.8"; transcript_id "5a806398-5e4f-41d9-bc50-5b3b781e3d1f-1_ENSG00000104904.8"; exon_number "5"; exon_id "5a806398-5e4f-41d9-bc50-5b3b781e3d1f-1_ENSG00000104904.8.5";
chr19	/dev/stdin	start_codon	2269486	2269488	.	+	0	gene_id "5a806398-5e4f-41d9-bc50-5b3b781e3d1f-1_ENSG00000104904.8"; transcript_id "5a806398-5e4f-41d9-bc50-5b3b781e3d1f-1_ENSG00000104904.8"; exon_number "1"; exon_id "5a806398-5e4f-41d9-bc50-5b3b781e3d1f-1_ENSG00000104904.8.1";
chr19	/dev/stdin	transcript	2269486	2273220	.	+	.	gene_id "60c7e9d9-bbc4-41c5-8374-d0c561d08b62_ENSG00000104904.8"; transcript_id "60c7e9d9-bbc4-41c5-8374-d0c561d08b62_ENSG00000104904.8";
chr19	/dev/stdin	exon	2269486	2269743	.	+	.	gene_id "60c7e9d9-bbc4-41c5-8374-d0c561d08b62_ENSG00000104904.8"; transcript_id "60c7e9d9-bbc4-41c5-8374-d0c561d08b62_ENSG00000104904.8"; exon_number "1"; exon_id "60c7e9d9-bbc4-41c5-8374-d0c561d08b62_ENSG00000104904.8.1";
chr19	/dev/stdin	CDS	2269486	2269743	.	+	0	gene_id "60c7e9d9-bbc4-41c5-8374-d0c561d08b62_ENSG00000104904.8"; transcript_id "60c7e9d9-bbc4-41c5-8374-d0c561d08b62_ENSG00000104904.8"; exon_number "1"; exon_id "60c7e9d9-bbc4-41c5-8374-d0c561d08b62_ENSG00000104904.8.1";
chr19	/dev/stdin	exon	2271384	2271529	.	+	.	gene_id "60c7e9d9-bbc4-41c5-8374-d0c561d08b62_ENSG00000104904.8"; transcript_id "60c7e9d9-bbc4-41c5-8374-d0c561d08b62_ENSG00000104904.8"; exon_number "2"; exon_id "60c7e9d9-bbc4-41c5-8374-d0c561d08b62_ENSG00000104904.8.2";
chr19	/dev/stdin	CDS	2271384	2271529	.	+	0	gene_id "60c7e9d9-bbc4-41c5-8374-d0c561d08b62_ENSG00000104904.8"; transcript_id "60c7e9d9-bbc4-41c5-8374-d0c561d08b62_ENSG00000104904.8"; exon_number "2"; exon_id "60c7e9d9-bbc4-41c5-8374-d0c561d08b62_ENSG00000104904.8.2";
chr19	/dev/stdin	exon	2271781	2271953	.	+	.	gene_id "60c7e9d9-bbc4-41c5-8374-d0c561d08b62_ENSG00000104904.8"; transcript_id "60c7e9d9-bbc4-41c5-8374-d0c561d08b62_ENSG00000104904.8"; exon_number "3"; exon_id "60c7e9d9-bbc4-41c5-8374-d0c561d08b62_ENSG00000104904.8.3";
chr19	/dev/stdin	CDS	2271781	2271953	.	+	1	gene_id "60c7e9d9-bbc4-41c5-8374-d0c561d08b62_ENSG00000104904.8"; transcript_id "60c7e9d9-bbc4-41c5-8374-d0c561d08b62_ENSG00000104904.8"; exon_number "3"; exon_id "60c7e9d9-bbc4-41c5-8374-d0c561d08b62_ENSG00000104904.8.3";
chr19	/dev/stdin	exon	2272692	2272819	.	+	.	gene_id "60c7e9d9-bbc4-41c5-8374-d0c561d08b62_ENSG00000104904.8"; transcript_id "60c7e9d9-bbc4-41c5-8374-d0c561d08b62_ENSG00000104904.8"; exon_number "4"; exon_id "60c7e9d9-bbc4-41c5-8374-d0c561d08b62_ENSG00000104904.8.4";
chr19	/dev/stdin	CDS	2272692	2272819	.	+	2	gene_id "60c7e9d9-bbc4-41c5-8374-d0c561d08b62_ENSG00000104904.8"; transcript_id "60c7e9d9-bbc4-41c5-8374-d0c561d08b62_ENSG00000104904.8"; exon_number "4"; exon_id "60c7e9d9-bbc4-41c5-8374-d0c561d08b62_ENSG00000104904.8.4";
chr19	/dev/stdin	exon	2272971	2273220	.	+	.	gene_id "60c7e9d9-bbc4-41c5-8374-d0c561d08b62_ENSG00000104904.8"; transcript_id "60c7e9d9-bbc4-41c5-8374-d0c561d08b62_ENSG00000104904.8"; exon_number "5"; exon_id "60c7e9d9-bbc4-41c5-8374-d0c561d08b62_ENSG00000104904.8.5";
chr19	/dev/stdin	CDS	2272971	2273220	.	+	0	gene_id "60c7e9d9-bbc4-41c5-8374-d0c561d08b62_ENSG00000104904.8"; transcript_id "60c7e9d9-bbc4-41c5-8374-d0c561d08b62_ENSG00000104904.8"; exon_number "5"; exon_id "60c7e9d9-bbc4-41c5-8374-d0c561d08b62_ENSG00000104904.8.5";
chr19	/dev/stdin	start_codon	2269486	2269488	.	+	0	gene_id "60c7e9d9-bbc4-41c5-8374-d0c561d08b62_ENSG00000104904.8"; transcript_id "60c7e9d9-bbc4-41c5-8374-d0c561d08b62_ENSG00000104904.8"; exon_number "1"; exon_id "60c7e9d9-bbc4-41c5-8374-d0c561d08b62_ENSG00000104904.8.1";
chr19	/dev/stdin	transcript	2269486	2273487	.	+	.	gene_id "60c7e9d9-bbc4-41c5-8374-d0c561d08b62-1_ENSG00000104904.8"; transcript_id "60c7e9d9-bbc4-41c5-8374-d0c561d08b62-1_ENSG00000104904.8";
chr19	/dev/stdin	exon	2269486	2269743	.	+	.	gene_id "60c7e9d9-bbc4-41c5-8374-d0c561d08b62-1_ENSG00000104904.8"; transcript_id "60c7e9d9-bbc4-41c5-8374-d0c561d08b62-1_ENSG00000104904.8"; exon_number "1"; exon_id "60c7e9d9-bbc4-41c5-8374-d0c561d08b62-1_ENSG00000104904.8.1";
chr19	/dev/stdin	CDS	2269486	2269743	.	+	0	gene_id "60c7e9d9-bbc4-41c5-8374-d0c561d08b62-1_ENSG00000104904.8"; transcript_id "60c7e9d9-bbc4-41c5-8374-d0c561d08b62-1_ENSG00000104904.8"; exon_number "1"; exon_id "60c7e9d9-bbc4-41c5-8374-d0c561d08b62-1_ENSG00000104904.8.1";
chr19	/dev/stdin	exon	2271384	2271529	.	+	.	gene_id "60c7e9d9-bbc4-41c5-8374-d0c561d08b62-1_ENSG00000104904.8"; transcript_id "60c7e9d9-bbc4-41c5-8374-d0c561d08b62-1_ENSG00000104904.8"; exon_number "2"; exon_id "60c7e9d9-bbc4-41c5-8374-d0c561d08b62-1_ENSG00000104904.8.2";
chr19	/dev/stdin	CDS	2271384	2271529	.	+	0	gene_id "60c7e9d9-bbc4-41c5-8374-d0c561d08b62-1_ENSG00000104904.8"; transcript_id "60c7e9d9-bbc4-41c5-8374-d0c561d08b62-1_ENSG00000104904.8"; exon_number "2"; exon_id "60c7e9d9-bbc4-41c5-8374-d0c561d08b62-1_ENSG00000104904.8.2";
chr19	/dev/stdin	exon	2271781	2271953	.	+	.	gene_id "60c7e9d9-bbc4-41c5-8374-d0c561d08b62-1_ENSG00000104904.8"; transcript_id "60c7e9d9-bbc4-41c5-8374-d0c561d08b62-1_ENSG00000104904.8"; exon_number "3"; exon_id "60c7e9d9-bbc4-41c5-8374-d0c561d08b62-1_ENSG00000104904.8.3";
chr19	/dev/stdin	CDS	2271781	2271953	.	+	1	gene_id "60c7e9d9-bbc4-41c5-8374-d0c561d08b62-1_ENSG00000104904.8"; transcript_id "60c7e9d9-bbc4-41c5-8374-d0c561d08b62-1_ENSG00000104904.8"; exon_number "3"; exon_id "60c7e9d9-bbc4-41c5-8374-d0c561d08b62-1_ENSG00000104904.8.3";
chr19	/dev/stdin	exon	2272692	2272819	.	+	.	gene_id "60c7e9d9-bbc4-41c5-8374-d0c561d08b62-1_ENSG00000104904.8"; transcript_id "60c7e9d9-bbc4-41c5-8374-d0c561d08b62-1_ENSG00000104904.8"; exon_number "4"; exon_id "60c7e9d9-bbc4-41c5-8374-d0c561d08b62-1_ENSG00000104904.8.4";
chr19	/dev/stdin	CDS	2272692	2272819	.	+	2	gene_id "60c7e9d9-bbc4-41c5-8374-d0c561d08b62-1_ENSG00000104904.8"; transcript_id "60c7e9d9-bbc4-41c5-8374-d0c561d08b62-1_ENSG00000104904.8"; exon_number "4"; exon_id "60c7e9d9-bbc4-41c5-8374-d0c561d08b62-1_ENSG00000104904.8.4";
chr19	/dev/stdin	exon	2272971	2273487	.	+	.	gene_id "60c7e9d9-bbc4-41c5-8374-d0c561d08b62-1_ENSG00000104904.8"; transcript_id "60c7e9d9-bbc4-41c5-8374-d0c561d08b62-1_ENSG00000104904.8"; exon_number "5"; exon_id "60c7e9d9-bbc4-41c5-8374-d0c561d08b62-1_ENSG00000104904.8.5";
chr19	/dev/stdin	CDS	2272971	2273487	.	+	0	gene_id "60c7e9d9-bbc4-41c5-8374-d0c561d08b62-1_ENSG00000104904.8"; transcript_id "60c7e9d9-bbc4-41c5-8374-d0c561d08b62-1_ENSG00000104904.8"; exon_number "5"; exon_id "60c7e9d9-bbc4-41c5-8374-d0c561d08b62-1_ENSG00000104904.8.5";
chr19	/dev/stdin	start_codon	2269486	2269488	.	+	0	gene_id "60c7e9d9-bbc4-41c5-8374-d0c561d08b62-1_ENSG00000104904.8"; transcript_id "60c7e9d9-bbc4-41c5-8374-d0c561d08b62-1_ENSG00000104904.8"; exon_number "1"; exon_id "60c7e9d9-bbc4-41c5-8374-d0c561d08b62-1_ENSG00000104904.8.1";
chr19	/dev/stdin	transcript	2269486	2273220	.	+	.	gene_id "df1ed50b-4b7f-4d40-af80-1508122cb758_ENSG00000104904.8"; transcript_id "df1ed50b-4b7f-4d40-af80-1508122cb758_ENSG00000104904.8";
chr19	/dev/stdin	exon	2269486	2269743	.	+	.	gene_id "df1ed50b-4b7f-4d40-af80-1508122cb758_ENSG00000104904.8"; transcript_id "df1ed50b-4b7f-4d40-af80-1508122cb758_ENSG00000104904.8"; exon_number "1"; exon_id "df1ed50b-4b7f-4d40-af80-1508122cb758_ENSG00000104904.8.1";
chr19	/dev/stdin	CDS	2269486	2269743	.	+	0	gene_id "df1ed50b-4b7f-4d40-af80-1508122cb758_ENSG00000104904.8"; transcript_id "df1ed50b-4b7f-4d40-af80-1508122cb758_ENSG00000104904.8"; exon_number "1"; exon_id "df1ed50b-4b7f-4d40-af80-1508122cb758_ENSG00000104904.8.1";
chr19	/dev/stdin	exon	2271390	2271529	.	+	.	gene_id "df1ed50b-4b7f-4d40-af80-1508122cb758_ENSG00000104904.8"; transcript_id "df1ed50b-4b7f-4d40-af80-1508122cb758_ENSG00000104904.8"; exon_number "2"; exon_id "df1ed50b-4b7f-4d40-af80-1508122cb758_ENSG00000104904.8.2";
chr19	/dev/stdin	CDS	2271390	2271529	.	+	0	gene_id "df1ed50b-4b7f-4d40-af80-1508122cb758_ENSG00000104904.8"; transcript_id "df1ed50b-4b7f-4d40-af80-1508122cb758_ENSG00000104904.8"; exon_number "2"; exon_id "df1ed50b-4b7f-4d40-af80-1508122cb758_ENSG00000104904.8.2";
chr19	/dev/stdin	exon	2271781	2271953	.	+	.	gene_id "df1ed50b-4b7f-4d40-af80-1508122cb758_ENSG00000104904.8"; transcript_id "df1ed50b-4b7f-4d40-af80-1508122cb758_ENSG00000104904.8"; exon_number "3"; exon_id "df1ed50b-4b7f-4d40-af80-1508122cb758_ENSG00000104904.8.3";
chr19	/dev/stdin	CDS	2271781	2271953	.	+	1	gene_id "df1ed50b-4b7f-4d40-af80-1508122cb758_ENSG00000104904.8"; transcript_id "df1ed50b-4b7f-4d40-af80-1508122cb758_ENSG00000104904.8"; exon_number "3"; exon_id "df1ed50b-4b7f-4d40-af80-1508122cb758_ENSG00000104904.8.3";
chr19	/dev/stdin	exon	2272742	2272819	.	+	.	gene_id "df1ed50b-4b7f-4d40-af80-1508122cb758_ENSG00000104904.8"; transcript_id "df1ed50b-4b7f-4d40-af80-1508122cb758_ENSG00000104904.8"; exon_number "4"; exon_id "df1ed50b-4b7f-4d40-af80-1508122cb758_ENSG00000104904.8.4";
chr19	/dev/stdin	CDS	2272742	2272819	.	+	2	gene_id "df1ed50b-4b7f-4d40-af80-1508122cb758_ENSG00000104904.8"; transcript_id "df1ed50b-4b7f-4d40-af80-1508122cb758_ENSG00000104904.8"; exon_number "4"; exon_id "df1ed50b-4b7f-4d40-af80-1508122cb758_ENSG00000104904.8.4";
chr19	/dev/stdin	exon	2272971	2273220	.	+	.	gene_id "df1ed50b-4b7f-4d40-af80-1508122cb758_ENSG00000104904.8"; transcript_id "df1ed50b-4b7f-4d40-af80-1508122cb758_ENSG00000104904.8"; exon_number "5"; exon_id "df1ed50b-4b7f-4d40-af80-1508122cb758_ENSG00000104904.8.5";
chr19	/dev/stdin	CDS	2272971	2273220	.	+	2	gene_id "df1ed50b-4b7f-4d40-af80-1508122cb758_ENSG00000104904.8"; transcript_id "df1ed50b-4b7f-4d40-af80-1508122cb758_ENSG00000104904.8"; exon_number "5"; exon_id "df1ed50b-4b7f-4d40-af80-1508122cb758_ENSG00000104904.8.5";
chr19	/dev/stdin	start_codon	2269486	2269488	.	+	0	gene_id "df1ed50b-4b7f-4d40-af80-1508122cb758_ENSG00000104904.8"; transcript_id "df1ed50b-4b7f-4d40-af80-1508122cb758_ENSG00000104904.8"; exon_number "1"; exon_id "df1ed50b-4b7f-4d40-af80-1508122cb758_ENSG00000104904.8.1";
chr19	/dev/stdin	transcript	2269486	2273487	.	+	.	gene_id "df1ed50b-4b7f-4d40-af80-1508122cb758-1_ENSG00000104904.8"; transcript_id "df1ed50b-4b7f-4d40-af80-1508122cb758-1_ENSG00000104904.8";
chr19	/dev/stdin	exon	2269486	2269743	.	+	.	gene_id "df1ed50b-4b7f-4d40-af80-1508122cb758-1_ENSG00000104904.8"; transcript_id "df1ed50b-4b7f-4d40-af80-1508122cb758-1_ENSG00000104904.8"; exon_number "1"; exon_id "df1ed50b-4b7f-4d40-af80-1508122cb758-1_ENSG00000104904.8.1";
chr19	/dev/stdin	CDS	2269486	2269743	.	+	0	gene_id "df1ed50b-4b7f-4d40-af80-1508122cb758-1_ENSG00000104904.8"; transcript_id "df1ed50b-4b7f-4d40-af80-1508122cb758-1_ENSG00000104904.8"; exon_number "1"; exon_id "df1ed50b-4b7f-4d40-af80-1508122cb758-1_ENSG00000104904.8.1";
chr19	/dev/stdin	exon	2271390	2271529	.	+	.	gene_id "df1ed50b-4b7f-4d40-af80-1508122cb758-1_ENSG00000104904.8"; transcript_id "df1ed50b-4b7f-4d40-af80-1508122cb758-1_ENSG00000104904.8"; exon_number "2"; exon_id "df1ed50b-4b7f-4d40-af80-1508122cb758-1_ENSG00000104904.8.2";
chr19	/dev/stdin	CDS	2271390	2271529	.	+	0	gene_id "df1ed50b-4b7f-4d40-af80-1508122cb758-1_ENSG00000104904.8"; transcript_id "df1ed50b-4b7f-4d40-af80-1508122cb758-1_ENSG00000104904.8"; exon_number "2"; exon_id "df1ed50b-4b7f-4d40-af80-1508122cb758-1_ENSG00000104904.8.2";
chr19	/dev/stdin	exon	2271781	2271953	.	+	.	gene_id "df1ed50b-4b7f-4d40-af80-1508122cb758-1_ENSG00000104904.8"; transcript_id "df1ed50b-4b7f-4d40-af80-1508122cb758-1_ENSG00000104904.8"; exon_number "3"; exon_id "df1ed50b-4b7f-4d40-af80-1508122cb758-1_ENSG00000104904.8.3";
chr19	/dev/stdin	CDS	2271781	2271953	.	+	1	gene_id "df1ed50b-4b7f-4d40-af80-1508122cb758-1_ENSG00000104904.8"; transcript_id "df1ed50b-4b7f-4d40-af80-1508122cb758-1_ENSG00000104904.8"; exon_number "3"; exon_id "df1ed50b-4b7f-4d40-af80-1508122cb758-1_ENSG00000104904.8.3";
chr19	/dev/stdin	exon	2272742	2272819	.	+	.	gene_id "df1ed50b-4b7f-4d40-af80-1508122cb758-1_ENSG00000104904.8"; transcript_id "df1ed50b-4b7f-4d40-af80-1508122cb758-1_ENSG00000104904.8"; exon_number "4"; exon_id "df1ed50b-4b7f-4d40-af80-1508122cb758-1_ENSG00000104904.8.4";
chr19	/dev/stdin	CDS	2272742	2272819	.	+	2	gene_id "df1ed50b-4b7f-4d40-af80-1508122cb758-1_ENSG00000104904.8"; transcript_id "df1ed50b-4b7f-4d40-af80-1508122cb758-1_ENSG00000104904.8"; exon_number "4"; exon_id "df1ed50b-4b7f-4d40-af80-1508122cb758-1_ENSG00000104904.8.4";
chr19	/dev/stdin	exon	2272971	2273487	.	+	.	gene_id "df1ed50b-4b7f-4d40-af80-1508122cb758-1_ENSG00000104904.8"; transcript_id "df1ed50b-4b7f-4d40-af80-1508122cb758-1_ENSG00000104904.8"; exon_number "5"; exon_id "df1ed50b-4b7f-4d40-af80-1508122cb758-1_ENSG00000104904.8.5";
chr19	/dev/stdin	CDS	2272971	2273487	.	+	2	gene_id "df1ed50b-4b7f-4d40-af80-1508122cb758-1_ENSG00000104904.8"; transcript_id "df1ed50b-4b7f-4d40-af80-1508122cb758-1_ENSG00000104904.8"; exon_number "5"; exon_id "df1ed50b-4b7f-4d40-af80-1508122cb758-1_ENSG00000104904.8.5";
chr19	/dev/stdin	start_codon	2269486	2269488	.	+	0	gene_id "df1ed50b-4b7f-4d40-af80-1508122cb758-1_ENSG00000104904.8"; transcript_id "df1ed50b-4b7f-4d40-af80-1508122cb758-1_ENSG00000104904.8"; exon_number "1"; exon_id "df1ed50b-4b7f-4d40-af80-1508122cb758-1_ENSG00000104904.8.1";
chr19	/dev/stdin	transcript	2269486	2273220	.	+	.	gene_id "18568f91-9c83-4af1-a717-cd2c5d407aa7_ENSG00000104904.8"; transcript_id "18568f91-9c83-4af1-a717-cd2c5d407aa7_ENSG00000104904.8";
chr19	/dev/stdin	exon	2269486	2269743	.	+	.	gene_id "18568f91-9c83-4af1-a717-cd2c5d407aa7_ENSG00000104904.8"; transcript_id "18568f91-9c83-4af1-a717-cd2c5d407aa7_ENSG00000104904.8"; exon_number "1"; exon_id "18568f91-9c83-4af1-a717-cd2c5d407aa7_ENSG00000104904.8.1";
chr19	/dev/stdin	CDS	2269486	2269743	.	+	0	gene_id "18568f91-9c83-4af1-a717-cd2c5d407aa7_ENSG00000104904.8"; transcript_id "18568f91-9c83-4af1-a717-cd2c5d407aa7_ENSG00000104904.8"; exon_number "1"; exon_id "18568f91-9c83-4af1-a717-cd2c5d407aa7_ENSG00000104904.8.1";
chr19	/dev/stdin	exon	2271384	2271529	.	+	.	gene_id "18568f91-9c83-4af1-a717-cd2c5d407aa7_ENSG00000104904.8"; transcript_id "18568f91-9c83-4af1-a717-cd2c5d407aa7_ENSG00000104904.8"; exon_number "2"; exon_id "18568f91-9c83-4af1-a717-cd2c5d407aa7_ENSG00000104904.8.2";
chr19	/dev/stdin	CDS	2271384	2271529	.	+	0	gene_id "18568f91-9c83-4af1-a717-cd2c5d407aa7_ENSG00000104904.8"; transcript_id "18568f91-9c83-4af1-a717-cd2c5d407aa7_ENSG00000104904.8"; exon_number "2"; exon_id "18568f91-9c83-4af1-a717-cd2c5d407aa7_ENSG00000104904.8.2";
chr19	/dev/stdin	exon	2272710	2272819	.	+	.	gene_id "18568f91-9c83-4af1-a717-cd2c5d407aa7_ENSG00000104904.8"; transcript_id "18568f91-9c83-4af1-a717-cd2c5d407aa7_ENSG00000104904.8"; exon_number "3"; exon_id "18568f91-9c83-4af1-a717-cd2c5d407aa7_ENSG00000104904.8.3";
chr19	/dev/stdin	CDS	2272710	2272819	.	+	1	gene_id "18568f91-9c83-4af1-a717-cd2c5d407aa7_ENSG00000104904.8"; transcript_id "18568f91-9c83-4af1-a717-cd2c5d407aa7_ENSG00000104904.8"; exon_number "3"; exon_id "18568f91-9c83-4af1-a717-cd2c5d407aa7_ENSG00000104904.8.3";
chr19	/dev/stdin	exon	2272971	2273220	.	+	.	gene_id "18568f91-9c83-4af1-a717-cd2c5d407aa7_ENSG00000104904.8"; transcript_id "18568f91-9c83-4af1-a717-cd2c5d407aa7_ENSG00000104904.8"; exon_number "4"; exon_id "18568f91-9c83-4af1-a717-cd2c5d407aa7_ENSG00000104904.8.4";
chr19	/dev/stdin	CDS	2272971	2273220	.	+	2	gene_id "18568f91-9c83-4af1-a717-cd2c5d407aa7_ENSG00000104904.8"; transcript_id "18568f91-9c83-4af1-a717-cd2c5d407aa7_ENSG00000104904.8"; exon_number "4"; exon_id "18568f91-9c83-4af1-a717-cd2c5d407aa7_ENSG00000104904.8.4";
chr19	/dev/stdin	start_codon	2269486	2269488	.	+	0	gene_id "18568f91-9c83-4af1-a717-cd2c5d407aa7_ENSG00000104904.8"; transcript_id "18568f91-9c83-4af1-a717-cd2c5d407aa7_ENSG00000104904.8"; exon_number "1"; exon_id "18568f91-9c83-4af1-a717-cd2c5d407aa7_ENSG00000104904.8.1";
chr19	/dev/stdin	transcript	2269486	2273487	.	+	.	gene_id "dbd38458-9926-4053-b755-9b1e37405361-1_ENSG00000104904.8"; transcript_id "dbd38458-9926-4053-b755-9b1e37405361-1_ENSG00000104904.8";
chr19	/dev/stdin	exon	2269486	2269743	.	+	.	gene_id "dbd38458-9926-4053-b755-9b1e37405361-1_ENSG00000104904.8"; transcript_id "dbd38458-9926-4053-b755-9b1e37405361-1_ENSG00000104904.8"; exon_number "1"; exon_id "dbd38458-9926-4053-b755-9b1e37405361-1_ENSG00000104904.8.1";
chr19	/dev/stdin	CDS	2269486	2269743	.	+	0	gene_id "dbd38458-9926-4053-b755-9b1e37405361-1_ENSG00000104904.8"; transcript_id "dbd38458-9926-4053-b755-9b1e37405361-1_ENSG00000104904.8"; exon_number "1"; exon_id "dbd38458-9926-4053-b755-9b1e37405361-1_ENSG00000104904.8.1";
chr19	/dev/stdin	exon	2271384	2271529	.	+	.	gene_id "dbd38458-9926-4053-b755-9b1e37405361-1_ENSG00000104904.8"; transcript_id "dbd38458-9926-4053-b755-9b1e37405361-1_ENSG00000104904.8"; exon_number "2"; exon_id "dbd38458-9926-4053-b755-9b1e37405361-1_ENSG00000104904.8.2";
chr19	/dev/stdin	CDS	2271384	2271529	.	+	0	gene_id "dbd38458-9926-4053-b755-9b1e37405361-1_ENSG00000104904.8"; transcript_id "dbd38458-9926-4053-b755-9b1e37405361-1_ENSG00000104904.8"; exon_number "2"; exon_id "dbd38458-9926-4053-b755-9b1e37405361-1_ENSG00000104904.8.2";
chr19	/dev/stdin	exon	2271781	2271953	.	+	.	gene_id "dbd38458-9926-4053-b755-9b1e37405361-1_ENSG00000104904.8"; transcript_id "dbd38458-9926-4053-b755-9b1e37405361-1_ENSG00000104904.8"; exon_number "3"; exon_id "dbd38458-9926-4053-b755-9b1e37405361-1_ENSG00000104904.8.3";
chr19	/dev/stdin	CDS	2271781	2271953	.	+	1	gene_id "dbd38458-9926-4053-b755-9b1e37405361-1_ENSG00000104904.8"; transcript_id "dbd38458-9926-4053-b755-9b1e37405361-1_ENSG00000104904.8"; exon_number "3"; exon_id "dbd38458-9926-4053-b755-9b1e37405361-1_ENSG00000104904.8.3";
chr19	/dev/stdin	exon	2272971	2273487	.	+	.	gene_id "dbd38458-9926-4053-b755-9b1e37405361-1_ENSG00000104904.8"; transcript_id "dbd38458-9926-4053-b755-9b1e37405361-1_ENSG00000104904.8"; exon_number "4"; exon_id "dbd38458-9926-4053-b755-9b1e37405361-1_ENSG00000104904.8.4";
chr19	/dev/stdin	CDS	2272971	2273487	.	+	2	gene_id "dbd38458-9926-4053-b755-9b1e37405361-1_ENSG00000104904.8"; transcript_id "dbd38458-9926-4053-b755-9b1e37405361-1_ENSG00000104904.8"; exon_number "4"; exon_id "dbd38458-9926-4053-b755-9b1e37405361-1_ENSG00000104904.8.4";
chr19	/dev/stdin	start_codon	2269486	2269488	.	+	0	gene_id "dbd38458-9926-4053-b755-9b1e37405361-1_ENSG00000104904.8"; transcript_id "dbd38458-9926-4053-b755-9b1e37405361-1_ENSG00000104904.8"; exon_number "1"; exon_id "dbd38458-9926-4053-b755-9b1e37405361-1_ENSG00000104904.8.1";
chr19	/dev/stdin	transcript	2269486	2273487	.	+	.	gene_id "cf36db48-5e8a-41f2-8435-d78943dbbc5b-1_ENSG00000104904.8"; transcript_id "cf36db48-5e8a-41f2-8435-d78943dbbc5b-1_ENSG00000104904.8";
chr19	/dev/stdin	exon	2269486	2269743	.	+	.	gene_id "cf36db48-5e8a-41f2-8435-d78943dbbc5b-1_ENSG00000104904.8"; transcript_id "cf36db48-5e8a-41f2-8435-d78943dbbc5b-1_ENSG00000104904.8"; exon_number "1"; exon_id "cf36db48-5e8a-41f2-8435-d78943dbbc5b-1_ENSG00000104904.8.1";
chr19	/dev/stdin	CDS	2269486	2269743	.	+	0	gene_id "cf36db48-5e8a-41f2-8435-d78943dbbc5b-1_ENSG00000104904.8"; transcript_id "cf36db48-5e8a-41f2-8435-d78943dbbc5b-1_ENSG00000104904.8"; exon_number "1"; exon_id "cf36db48-5e8a-41f2-8435-d78943dbbc5b-1_ENSG00000104904.8.1";
chr19	/dev/stdin	exon	2271384	2271953	.	+	.	gene_id "cf36db48-5e8a-41f2-8435-d78943dbbc5b-1_ENSG00000104904.8"; transcript_id "cf36db48-5e8a-41f2-8435-d78943dbbc5b-1_ENSG00000104904.8"; exon_number "2"; exon_id "cf36db48-5e8a-41f2-8435-d78943dbbc5b-1_ENSG00000104904.8.2";
chr19	/dev/stdin	CDS	2271384	2271953	.	+	0	gene_id "cf36db48-5e8a-41f2-8435-d78943dbbc5b-1_ENSG00000104904.8"; transcript_id "cf36db48-5e8a-41f2-8435-d78943dbbc5b-1_ENSG00000104904.8"; exon_number "2"; exon_id "cf36db48-5e8a-41f2-8435-d78943dbbc5b-1_ENSG00000104904.8.2";
chr19	/dev/stdin	exon	2272742	2272819	.	+	.	gene_id "cf36db48-5e8a-41f2-8435-d78943dbbc5b-1_ENSG00000104904.8"; transcript_id "cf36db48-5e8a-41f2-8435-d78943dbbc5b-1_ENSG00000104904.8"; exon_number "3"; exon_id "cf36db48-5e8a-41f2-8435-d78943dbbc5b-1_ENSG00000104904.8.3";
chr19	/dev/stdin	CDS	2272742	2272819	.	+	0	gene_id "cf36db48-5e8a-41f2-8435-d78943dbbc5b-1_ENSG00000104904.8"; transcript_id "cf36db48-5e8a-41f2-8435-d78943dbbc5b-1_ENSG00000104904.8"; exon_number "3"; exon_id "cf36db48-5e8a-41f2-8435-d78943dbbc5b-1_ENSG00000104904.8.3";
chr19	/dev/stdin	exon	2272971	2273487	.	+	.	gene_id "cf36db48-5e8a-41f2-8435-d78943dbbc5b-1_ENSG00000104904.8"; transcript_id "cf36db48-5e8a-41f2-8435-d78943dbbc5b-1_ENSG00000104904.8"; exon_number "4"; exon_id "cf36db48-5e8a-41f2-8435-d78943dbbc5b-1_ENSG00000104904.8.4";
chr19	/dev/stdin	CDS	2272971	2273487	.	+	0	gene_id "cf36db48-5e8a-41f2-8435-d78943dbbc5b-1_ENSG00000104904.8"; transcript_id "cf36db48-5e8a-41f2-8435-d78943dbbc5b-1_ENSG00000104904.8"; exon_number "4"; exon_id "cf36db48-5e8a-41f2-8435-d78943dbbc5b-1_ENSG00000104904.8.4";
chr19	/dev/stdin	start_codon	2269486	2269488	.	+	0	gene_id "cf36db48-5e8a-41f2-8435-d78943dbbc5b-1_ENSG00000104904.8"; transcript_id "cf36db48-5e8a-41f2-8435-d78943dbbc5b-1_ENSG00000104904.8"; exon_number "1"; exon_id "cf36db48-5e8a-41f2-8435-d78943dbbc5b-1_ENSG00000104904.8.1";
chr19	/dev/stdin	transcript	2269486	2273487	.	+	.	gene_id "2bbd6898-df4d-4314-8c58-7f5fc9bf753d-1_ENSG00000104904.8"; transcript_id "2bbd6898-df4d-4314-8c58-7f5fc9bf753d-1_ENSG00000104904.8";
chr19	/dev/stdin	exon	2269486	2269743	.	+	.	gene_id "2bbd6898-df4d-4314-8c58-7f5fc9bf753d-1_ENSG00000104904.8"; transcript_id "2bbd6898-df4d-4314-8c58-7f5fc9bf753d-1_ENSG00000104904.8"; exon_number "1"; exon_id "2bbd6898-df4d-4314-8c58-7f5fc9bf753d-1_ENSG00000104904.8.1";
chr19	/dev/stdin	CDS	2269486	2269743	.	+	0	gene_id "2bbd6898-df4d-4314-8c58-7f5fc9bf753d-1_ENSG00000104904.8"; transcript_id "2bbd6898-df4d-4314-8c58-7f5fc9bf753d-1_ENSG00000104904.8"; exon_number "1"; exon_id "2bbd6898-df4d-4314-8c58-7f5fc9bf753d-1_ENSG00000104904.8.1";
chr19	/dev/stdin	exon	2271384	2271529	.	+	.	gene_id "2bbd6898-df4d-4314-8c58-7f5fc9bf753d-1_ENSG00000104904.8"; transcript_id "2bbd6898-df4d-4314-8c58-7f5fc9bf753d-1_ENSG00000104904.8"; exon_number "2"; exon_id "2bbd6898-df4d-4314-8c58-7f5fc9bf753d-1_ENSG00000104904.8.2";
chr19	/dev/stdin	CDS	2271384	2271529	.	+	0	gene_id "2bbd6898-df4d-4314-8c58-7f5fc9bf753d-1_ENSG00000104904.8"; transcript_id "2bbd6898-df4d-4314-8c58-7f5fc9bf753d-1_ENSG00000104904.8"; exon_number "2"; exon_id "2bbd6898-df4d-4314-8c58-7f5fc9bf753d-1_ENSG00000104904.8.2";
chr19	/dev/stdin	exon	2271781	2272004	.	+	.	gene_id "2bbd6898-df4d-4314-8c58-7f5fc9bf753d-1_ENSG00000104904.8"; transcript_id "2bbd6898-df4d-4314-8c58-7f5fc9bf753d-1_ENSG00000104904.8"; exon_number "3"; exon_id "2bbd6898-df4d-4314-8c58-7f5fc9bf753d-1_ENSG00000104904.8.3";
chr19	/dev/stdin	CDS	2271781	2272004	.	+	1	gene_id "2bbd6898-df4d-4314-8c58-7f5fc9bf753d-1_ENSG00000104904.8"; transcript_id "2bbd6898-df4d-4314-8c58-7f5fc9bf753d-1_ENSG00000104904.8"; exon_number "3"; exon_id "2bbd6898-df4d-4314-8c58-7f5fc9bf753d-1_ENSG00000104904.8.3";
chr19	/dev/stdin	exon	2272971	2273487	.	+	.	gene_id "2bbd6898-df4d-4314-8c58-7f5fc9bf753d-1_ENSG00000104904.8"; transcript_id "2bbd6898-df4d-4314-8c58-7f5fc9bf753d-1_ENSG00000104904.8"; exon_number "4"; exon_id "2bbd6898-df4d-4314-8c58-7f5fc9bf753d-1_ENSG00000104904.8.4";
chr19	/dev/stdin	CDS	2272971	2273487	.	+	2	gene_id "2bbd6898-df4d-4314-8c58-7f5fc9bf753d-1_ENSG00000104904.8"; transcript_id "2bbd6898-df4d-4314-8c58-7f5fc9bf753d-1_ENSG00000104904.8"; exon_number "4"; exon_id "2bbd6898-df4d-4314-8c58-7f5fc9bf753d-1_ENSG00000104904.8.4";
chr19	/dev/stdin	start_codon	2269486	2269488	.	+	0	gene_id "2bbd6898-df4d-4314-8c58-7f5fc9bf753d-1_ENSG00000104904.8"; transcript_id "2bbd6898-df4d-4314-8c58-7f5fc9bf753d-1_ENSG00000104904.8"; exon_number "1"; exon_id "2bbd6898-df4d-4314-8c58-7f5fc9bf753d-1_ENSG00000104904.8.1";
chr19	/dev/stdin	transcript	2269486	2273220	.	+	.	gene_id "d091ef30-4dfc-408c-b19b-5baaee210426_ENSG00000104904.8"; transcript_id "d091ef30-4dfc-408c-b19b-5baaee210426_ENSG00000104904.8";
chr19	/dev/stdin	exon	2269486	2269743	.	+	.	gene_id "d091ef30-4dfc-408c-b19b-5baaee210426_ENSG00000104904.8"; transcript_id "d091ef30-4dfc-408c-b19b-5baaee210426_ENSG00000104904.8"; exon_number "1"; exon_id "d091ef30-4dfc-408c-b19b-5baaee210426_ENSG00000104904.8.1";
chr19	/dev/stdin	CDS	2269486	2269743	.	+	0	gene_id "d091ef30-4dfc-408c-b19b-5baaee210426_ENSG00000104904.8"; transcript_id "d091ef30-4dfc-408c-b19b-5baaee210426_ENSG00000104904.8"; exon_number "1"; exon_id "d091ef30-4dfc-408c-b19b-5baaee210426_ENSG00000104904.8.1";
chr19	/dev/stdin	exon	2271384	2271529	.	+	.	gene_id "d091ef30-4dfc-408c-b19b-5baaee210426_ENSG00000104904.8"; transcript_id "d091ef30-4dfc-408c-b19b-5baaee210426_ENSG00000104904.8"; exon_number "2"; exon_id "d091ef30-4dfc-408c-b19b-5baaee210426_ENSG00000104904.8.2";
chr19	/dev/stdin	CDS	2271384	2271529	.	+	0	gene_id "d091ef30-4dfc-408c-b19b-5baaee210426_ENSG00000104904.8"; transcript_id "d091ef30-4dfc-408c-b19b-5baaee210426_ENSG00000104904.8"; exon_number "2"; exon_id "d091ef30-4dfc-408c-b19b-5baaee210426_ENSG00000104904.8.2";
chr19	/dev/stdin	exon	2272692	2272819	.	+	.	gene_id "d091ef30-4dfc-408c-b19b-5baaee210426_ENSG00000104904.8"; transcript_id "d091ef30-4dfc-408c-b19b-5baaee210426_ENSG00000104904.8"; exon_number "3"; exon_id "d091ef30-4dfc-408c-b19b-5baaee210426_ENSG00000104904.8.3";
chr19	/dev/stdin	CDS	2272692	2272819	.	+	1	gene_id "d091ef30-4dfc-408c-b19b-5baaee210426_ENSG00000104904.8"; transcript_id "d091ef30-4dfc-408c-b19b-5baaee210426_ENSG00000104904.8"; exon_number "3"; exon_id "d091ef30-4dfc-408c-b19b-5baaee210426_ENSG00000104904.8.3";
chr19	/dev/stdin	exon	2272971	2273220	.	+	.	gene_id "d091ef30-4dfc-408c-b19b-5baaee210426_ENSG00000104904.8"; transcript_id "d091ef30-4dfc-408c-b19b-5baaee210426_ENSG00000104904.8"; exon_number "4"; exon_id "d091ef30-4dfc-408c-b19b-5baaee210426_ENSG00000104904.8.4";
chr19	/dev/stdin	CDS	2272971	2273220	.	+	2	gene_id "d091ef30-4dfc-408c-b19b-5baaee210426_ENSG00000104904.8"; transcript_id "d091ef30-4dfc-408c-b19b-5baaee210426_ENSG00000104904.8"; exon_number "4"; exon_id "d091ef30-4dfc-408c-b19b-5baaee210426_ENSG00000104904.8.4";
chr19	/dev/stdin	start_codon	2269486	2269488	.	+	0	gene_id "d091ef30-4dfc-408c-b19b-5baaee210426_ENSG00000104904.8"; transcript_id "d091ef30-4dfc-408c-b19b-5baaee210426_ENSG00000104904.8"; exon_number "1"; exon_id "d091ef30-4dfc-408c-b19b-5baaee210426_ENSG00000104904.8.1";
chr19	/dev/stdin	transcript	2269486	2273220	.	+	.	gene_id "1f78cc09-a076-447b-90de-ac35f08a1030_ENSG00000104904.8"; transcript_id "1f78cc09-a076-447b-90de-ac35f08a1030_ENSG00000104904.8";
chr19	/dev/stdin	exon	2269486	2269743	.	+	.	gene_id "1f78cc09-a076-447b-90de-ac35f08a1030_ENSG00000104904.8"; transcript_id "1f78cc09-a076-447b-90de-ac35f08a1030_ENSG00000104904.8"; exon_number "1"; exon_id "1f78cc09-a076-447b-90de-ac35f08a1030_ENSG00000104904.8.1";
chr19	/dev/stdin	CDS	2269486	2269743	.	+	0	gene_id "1f78cc09-a076-447b-90de-ac35f08a1030_ENSG00000104904.8"; transcript_id "1f78cc09-a076-447b-90de-ac35f08a1030_ENSG00000104904.8"; exon_number "1"; exon_id "1f78cc09-a076-447b-90de-ac35f08a1030_ENSG00000104904.8.1";
chr19	/dev/stdin	exon	2271390	2271529	.	+	.	gene_id "1f78cc09-a076-447b-90de-ac35f08a1030_ENSG00000104904.8"; transcript_id "1f78cc09-a076-447b-90de-ac35f08a1030_ENSG00000104904.8"; exon_number "2"; exon_id "1f78cc09-a076-447b-90de-ac35f08a1030_ENSG00000104904.8.2";
chr19	/dev/stdin	CDS	2271390	2271529	.	+	0	gene_id "1f78cc09-a076-447b-90de-ac35f08a1030_ENSG00000104904.8"; transcript_id "1f78cc09-a076-447b-90de-ac35f08a1030_ENSG00000104904.8"; exon_number "2"; exon_id "1f78cc09-a076-447b-90de-ac35f08a1030_ENSG00000104904.8.2";
chr19	/dev/stdin	exon	2271781	2271953	.	+	.	gene_id "1f78cc09-a076-447b-90de-ac35f08a1030_ENSG00000104904.8"; transcript_id "1f78cc09-a076-447b-90de-ac35f08a1030_ENSG00000104904.8"; exon_number "3"; exon_id "1f78cc09-a076-447b-90de-ac35f08a1030_ENSG00000104904.8.3";
chr19	/dev/stdin	CDS	2271781	2271953	.	+	1	gene_id "1f78cc09-a076-447b-90de-ac35f08a1030_ENSG00000104904.8"; transcript_id "1f78cc09-a076-447b-90de-ac35f08a1030_ENSG00000104904.8"; exon_number "3"; exon_id "1f78cc09-a076-447b-90de-ac35f08a1030_ENSG00000104904.8.3";
chr19	/dev/stdin	exon	2272734	2272819	.	+	.	gene_id "1f78cc09-a076-447b-90de-ac35f08a1030_ENSG00000104904.8"; transcript_id "1f78cc09-a076-447b-90de-ac35f08a1030_ENSG00000104904.8"; exon_number "4"; exon_id "1f78cc09-a076-447b-90de-ac35f08a1030_ENSG00000104904.8.4";
chr19	/dev/stdin	CDS	2272734	2272819	.	+	2	gene_id "1f78cc09-a076-447b-90de-ac35f08a1030_ENSG00000104904.8"; transcript_id "1f78cc09-a076-447b-90de-ac35f08a1030_ENSG00000104904.8"; exon_number "4"; exon_id "1f78cc09-a076-447b-90de-ac35f08a1030_ENSG00000104904.8.4";
chr19	/dev/stdin	exon	2272993	2273220	.	+	.	gene_id "1f78cc09-a076-447b-90de-ac35f08a1030_ENSG00000104904.8"; transcript_id "1f78cc09-a076-447b-90de-ac35f08a1030_ENSG00000104904.8"; exon_number "5"; exon_id "1f78cc09-a076-447b-90de-ac35f08a1030_ENSG00000104904.8.5";
chr19	/dev/stdin	CDS	2272993	2273217	.	+	0	gene_id "1f78cc09-a076-447b-90de-ac35f08a1030_ENSG00000104904.8"; transcript_id "1f78cc09-a076-447b-90de-ac35f08a1030_ENSG00000104904.8"; exon_number "5"; exon_id "1f78cc09-a076-447b-90de-ac35f08a1030_ENSG00000104904.8.5";
chr19	/dev/stdin	start_codon	2269486	2269488	.	+	0	gene_id "1f78cc09-a076-447b-90de-ac35f08a1030_ENSG00000104904.8"; transcript_id "1f78cc09-a076-447b-90de-ac35f08a1030_ENSG00000104904.8"; exon_number "1"; exon_id "1f78cc09-a076-447b-90de-ac35f08a1030_ENSG00000104904.8.1";
chr19	/dev/stdin	stop_codon	2273218	2273220	.	+	0	gene_id "1f78cc09-a076-447b-90de-ac35f08a1030_ENSG00000104904.8"; transcript_id "1f78cc09-a076-447b-90de-ac35f08a1030_ENSG00000104904.8"; exon_number "5"; exon_id "1f78cc09-a076-447b-90de-ac35f08a1030_ENSG00000104904.8.5";
chr19	/dev/stdin	transcript	2269486	2273487	.	+	.	gene_id "1f78cc09-a076-447b-90de-ac35f08a1030-1_ENSG00000104904.8"; transcript_id "1f78cc09-a076-447b-90de-ac35f08a1030-1_ENSG00000104904.8";
chr19	/dev/stdin	exon	2269486	2269743	.	+	.	gene_id "1f78cc09-a076-447b-90de-ac35f08a1030-1_ENSG00000104904.8"; transcript_id "1f78cc09-a076-447b-90de-ac35f08a1030-1_ENSG00000104904.8"; exon_number "1"; exon_id "1f78cc09-a076-447b-90de-ac35f08a1030-1_ENSG00000104904.8.1";
chr19	/dev/stdin	CDS	2269486	2269743	.	+	0	gene_id "1f78cc09-a076-447b-90de-ac35f08a1030-1_ENSG00000104904.8"; transcript_id "1f78cc09-a076-447b-90de-ac35f08a1030-1_ENSG00000104904.8"; exon_number "1"; exon_id "1f78cc09-a076-447b-90de-ac35f08a1030-1_ENSG00000104904.8.1";
chr19	/dev/stdin	exon	2271390	2271529	.	+	.	gene_id "1f78cc09-a076-447b-90de-ac35f08a1030-1_ENSG00000104904.8"; transcript_id "1f78cc09-a076-447b-90de-ac35f08a1030-1_ENSG00000104904.8"; exon_number "2"; exon_id "1f78cc09-a076-447b-90de-ac35f08a1030-1_ENSG00000104904.8.2";
chr19	/dev/stdin	CDS	2271390	2271529	.	+	0	gene_id "1f78cc09-a076-447b-90de-ac35f08a1030-1_ENSG00000104904.8"; transcript_id "1f78cc09-a076-447b-90de-ac35f08a1030-1_ENSG00000104904.8"; exon_number "2"; exon_id "1f78cc09-a076-447b-90de-ac35f08a1030-1_ENSG00000104904.8.2";
chr19	/dev/stdin	exon	2271781	2271953	.	+	.	gene_id "1f78cc09-a076-447b-90de-ac35f08a1030-1_ENSG00000104904.8"; transcript_id "1f78cc09-a076-447b-90de-ac35f08a1030-1_ENSG00000104904.8"; exon_number "3"; exon_id "1f78cc09-a076-447b-90de-ac35f08a1030-1_ENSG00000104904.8.3";
chr19	/dev/stdin	CDS	2271781	2271953	.	+	1	gene_id "1f78cc09-a076-447b-90de-ac35f08a1030-1_ENSG00000104904.8"; transcript_id "1f78cc09-a076-447b-90de-ac35f08a1030-1_ENSG00000104904.8"; exon_number "3"; exon_id "1f78cc09-a076-447b-90de-ac35f08a1030-1_ENSG00000104904.8.3";
chr19	/dev/stdin	exon	2272734	2272819	.	+	.	gene_id "1f78cc09-a076-447b-90de-ac35f08a1030-1_ENSG00000104904.8"; transcript_id "1f78cc09-a076-447b-90de-ac35f08a1030-1_ENSG00000104904.8"; exon_number "4"; exon_id "1f78cc09-a076-447b-90de-ac35f08a1030-1_ENSG00000104904.8.4";
chr19	/dev/stdin	CDS	2272734	2272819	.	+	2	gene_id "1f78cc09-a076-447b-90de-ac35f08a1030-1_ENSG00000104904.8"; transcript_id "1f78cc09-a076-447b-90de-ac35f08a1030-1_ENSG00000104904.8"; exon_number "4"; exon_id "1f78cc09-a076-447b-90de-ac35f08a1030-1_ENSG00000104904.8.4";
chr19	/dev/stdin	exon	2272993	2273487	.	+	.	gene_id "1f78cc09-a076-447b-90de-ac35f08a1030-1_ENSG00000104904.8"; transcript_id "1f78cc09-a076-447b-90de-ac35f08a1030-1_ENSG00000104904.8"; exon_number "5"; exon_id "1f78cc09-a076-447b-90de-ac35f08a1030-1_ENSG00000104904.8.5";
chr19	/dev/stdin	CDS	2272993	2273484	.	+	0	gene_id "1f78cc09-a076-447b-90de-ac35f08a1030-1_ENSG00000104904.8"; transcript_id "1f78cc09-a076-447b-90de-ac35f08a1030-1_ENSG00000104904.8"; exon_number "5"; exon_id "1f78cc09-a076-447b-90de-ac35f08a1030-1_ENSG00000104904.8.5";
chr19	/dev/stdin	start_codon	2269486	2269488	.	+	0	gene_id "1f78cc09-a076-447b-90de-ac35f08a1030-1_ENSG00000104904.8"; transcript_id "1f78cc09-a076-447b-90de-ac35f08a1030-1_ENSG00000104904.8"; exon_number "1"; exon_id "1f78cc09-a076-447b-90de-ac35f08a1030-1_ENSG00000104904.8.1";
chr19	/dev/stdin	stop_codon	2273485	2273487	.	+	0	gene_id "1f78cc09-a076-447b-90de-ac35f08a1030-1_ENSG00000104904.8"; transcript_id "1f78cc09-a076-447b-90de-ac35f08a1030-1_ENSG00000104904.8"; exon_number "5"; exon_id "1f78cc09-a076-447b-90de-ac35f08a1030-1_ENSG00000104904.8.5";
chr19	/dev/stdin	transcript	2269486	2273487	.	+	.	gene_id "690ebb5d-35d2-4d09-a219-b0b37efbcb28_ENSG00000104904.8"; transcript_id "690ebb5d-35d2-4d09-a219-b0b37efbcb28_ENSG00000104904.8";
chr19	/dev/stdin	exon	2269486	2269743	.	+	.	gene_id "690ebb5d-35d2-4d09-a219-b0b37efbcb28_ENSG00000104904.8"; transcript_id "690ebb5d-35d2-4d09-a219-b0b37efbcb28_ENSG00000104904.8"; exon_number "1"; exon_id "690ebb5d-35d2-4d09-a219-b0b37efbcb28_ENSG00000104904.8.1";
chr19	/dev/stdin	CDS	2269486	2269743	.	+	0	gene_id "690ebb5d-35d2-4d09-a219-b0b37efbcb28_ENSG00000104904.8"; transcript_id "690ebb5d-35d2-4d09-a219-b0b37efbcb28_ENSG00000104904.8"; exon_number "1"; exon_id "690ebb5d-35d2-4d09-a219-b0b37efbcb28_ENSG00000104904.8.1";
chr19	/dev/stdin	exon	2271390	2271953	.	+	.	gene_id "690ebb5d-35d2-4d09-a219-b0b37efbcb28_ENSG00000104904.8"; transcript_id "690ebb5d-35d2-4d09-a219-b0b37efbcb28_ENSG00000104904.8"; exon_number "2"; exon_id "690ebb5d-35d2-4d09-a219-b0b37efbcb28_ENSG00000104904.8.2";
chr19	/dev/stdin	CDS	2271390	2271953	.	+	0	gene_id "690ebb5d-35d2-4d09-a219-b0b37efbcb28_ENSG00000104904.8"; transcript_id "690ebb5d-35d2-4d09-a219-b0b37efbcb28_ENSG00000104904.8"; exon_number "2"; exon_id "690ebb5d-35d2-4d09-a219-b0b37efbcb28_ENSG00000104904.8.2";
chr19	/dev/stdin	exon	2272734	2272819	.	+	.	gene_id "690ebb5d-35d2-4d09-a219-b0b37efbcb28_ENSG00000104904.8"; transcript_id "690ebb5d-35d2-4d09-a219-b0b37efbcb28_ENSG00000104904.8"; exon_number "3"; exon_id "690ebb5d-35d2-4d09-a219-b0b37efbcb28_ENSG00000104904.8.3";
chr19	/dev/stdin	CDS	2272734	2272819	.	+	0	gene_id "690ebb5d-35d2-4d09-a219-b0b37efbcb28_ENSG00000104904.8"; transcript_id "690ebb5d-35d2-4d09-a219-b0b37efbcb28_ENSG00000104904.8"; exon_number "3"; exon_id "690ebb5d-35d2-4d09-a219-b0b37efbcb28_ENSG00000104904.8.3";
chr19	/dev/stdin	exon	2272971	2273487	.	+	.	gene_id "690ebb5d-35d2-4d09-a219-b0b37efbcb28_ENSG00000104904.8"; transcript_id "690ebb5d-35d2-4d09-a219-b0b37efbcb28_ENSG00000104904.8"; exon_number "4"; exon_id "690ebb5d-35d2-4d09-a219-b0b37efbcb28_ENSG00000104904.8.4";
chr19	/dev/stdin	CDS	2272971	2273484	.	+	1	gene_id "690ebb5d-35d2-4d09-a219-b0b37efbcb28_ENSG00000104904.8"; transcript_id "690ebb5d-35d2-4d09-a219-b0b37efbcb28_ENSG00000104904.8"; exon_number "4"; exon_id "690ebb5d-35d2-4d09-a219-b0b37efbcb28_ENSG00000104904.8.4";
chr19	/dev/stdin	start_codon	2269486	2269488	.	+	0	gene_id "690ebb5d-35d2-4d09-a219-b0b37efbcb28_ENSG00000104904.8"; transcript_id "690ebb5d-35d2-4d09-a219-b0b37efbcb28_ENSG00000104904.8"; exon_number "1"; exon_id "690ebb5d-35d2-4d09-a219-b0b37efbcb28_ENSG00000104904.8.1";
chr19	/dev/stdin	stop_codon	2273485	2273487	.	+	0	gene_id "690ebb5d-35d2-4d09-a219-b0b37efbcb28_ENSG00000104904.8"; transcript_id "690ebb5d-35d2-4d09-a219-b0b37efbcb28_ENSG00000104904.8"; exon_number "4"; exon_id "690ebb5d-35d2-4d09-a219-b0b37efbcb28_ENSG00000104904.8.4";
chr19	/dev/stdin	transcript	2269486	2273487	.	+	.	gene_id "ENST00000581150.2_ENSG00000104904.8"; transcript_id "ENST00000581150.2_ENSG00000104904.8";
chr19	/dev/stdin	exon	2269486	2269743	.	+	.	gene_id "ENST00000581150.2_ENSG00000104904.8"; transcript_id "ENST00000581150.2_ENSG00000104904.8"; exon_number "1"; exon_id "ENST00000581150.2_ENSG00000104904.8.1";
chr19	/dev/stdin	CDS	2269486	2269743	.	+	0	gene_id "ENST00000581150.2_ENSG00000104904.8"; transcript_id "ENST00000581150.2_ENSG00000104904.8"; exon_number "1"; exon_id "ENST00000581150.2_ENSG00000104904.8.1";
chr19	/dev/stdin	exon	2271384	2271953	.	+	.	gene_id "ENST00000581150.2_ENSG00000104904.8"; transcript_id "ENST00000581150.2_ENSG00000104904.8"; exon_number "2"; exon_id "ENST00000581150.2_ENSG00000104904.8.2";
chr19	/dev/stdin	CDS	2271384	2271953	.	+	0	gene_id "ENST00000581150.2_ENSG00000104904.8"; transcript_id "ENST00000581150.2_ENSG00000104904.8"; exon_number "2"; exon_id "ENST00000581150.2_ENSG00000104904.8.2";
chr19	/dev/stdin	exon	2272734	2272819	.	+	.	gene_id "ENST00000581150.2_ENSG00000104904.8"; transcript_id "ENST00000581150.2_ENSG00000104904.8"; exon_number "3"; exon_id "ENST00000581150.2_ENSG00000104904.8.3";
chr19	/dev/stdin	CDS	2272734	2272819	.	+	0	gene_id "ENST00000581150.2_ENSG00000104904.8"; transcript_id "ENST00000581150.2_ENSG00000104904.8"; exon_number "3"; exon_id "ENST00000581150.2_ENSG00000104904.8.3";
chr19	/dev/stdin	exon	2272971	2273487	.	+	.	gene_id "ENST00000581150.2_ENSG00000104904.8"; transcript_id "ENST00000581150.2_ENSG00000104904.8"; exon_number "4"; exon_id "ENST00000581150.2_ENSG00000104904.8.4";
chr19	/dev/stdin	CDS	2272971	2273484	.	+	1	gene_id "ENST00000581150.2_ENSG00000104904.8"; transcript_id "ENST00000581150.2_ENSG00000104904.8"; exon_number "4"; exon_id "ENST00000581150.2_ENSG00000104904.8.4";
chr19	/dev/stdin	start_codon	2269486	2269488	.	+	0	gene_id "ENST00000581150.2_ENSG00000104904.8"; transcript_id "ENST00000581150.2_ENSG00000104904.8"; exon_number "1"; exon_id "ENST00000581150.2_ENSG00000104904.8.1";
chr19	/dev/stdin	stop_codon	2273485	2273487	.	+	0	gene_id "ENST00000581150.2_ENSG00000104904.8"; transcript_id "ENST00000581150.2_ENSG00000104904.8"; exon_number "4"; exon_id "ENST00000581150.2_ENSG00000104904.8.4";
chr19	/dev/stdin	transcript	2269486	2273220	.	+	.	gene_id "703e573b-48a1-495a-975a-d42c297145cf_ENSG00000104904.8"; transcript_id "703e573b-48a1-495a-975a-d42c297145cf_ENSG00000104904.8";
chr19	/dev/stdin	exon	2269486	2269743	.	+	.	gene_id "703e573b-48a1-495a-975a-d42c297145cf_ENSG00000104904.8"; transcript_id "703e573b-48a1-495a-975a-d42c297145cf_ENSG00000104904.8"; exon_number "1"; exon_id "703e573b-48a1-495a-975a-d42c297145cf_ENSG00000104904.8.1";
chr19	/dev/stdin	CDS	2269486	2269743	.	+	0	gene_id "703e573b-48a1-495a-975a-d42c297145cf_ENSG00000104904.8"; transcript_id "703e573b-48a1-495a-975a-d42c297145cf_ENSG00000104904.8"; exon_number "1"; exon_id "703e573b-48a1-495a-975a-d42c297145cf_ENSG00000104904.8.1";
chr19	/dev/stdin	exon	2271384	2271529	.	+	.	gene_id "703e573b-48a1-495a-975a-d42c297145cf_ENSG00000104904.8"; transcript_id "703e573b-48a1-495a-975a-d42c297145cf_ENSG00000104904.8"; exon_number "2"; exon_id "703e573b-48a1-495a-975a-d42c297145cf_ENSG00000104904.8.2";
chr19	/dev/stdin	CDS	2271384	2271529	.	+	0	gene_id "703e573b-48a1-495a-975a-d42c297145cf_ENSG00000104904.8"; transcript_id "703e573b-48a1-495a-975a-d42c297145cf_ENSG00000104904.8"; exon_number "2"; exon_id "703e573b-48a1-495a-975a-d42c297145cf_ENSG00000104904.8.2";
chr19	/dev/stdin	exon	2271781	2272819	.	+	.	gene_id "703e573b-48a1-495a-975a-d42c297145cf_ENSG00000104904.8"; transcript_id "703e573b-48a1-495a-975a-d42c297145cf_ENSG00000104904.8"; exon_number "3"; exon_id "703e573b-48a1-495a-975a-d42c297145cf_ENSG00000104904.8.3";
chr19	/dev/stdin	CDS	2271781	2272819	.	+	1	gene_id "703e573b-48a1-495a-975a-d42c297145cf_ENSG00000104904.8"; transcript_id "703e573b-48a1-495a-975a-d42c297145cf_ENSG00000104904.8"; exon_number "3"; exon_id "703e573b-48a1-495a-975a-d42c297145cf_ENSG00000104904.8.3";
chr19	/dev/stdin	exon	2272971	2273220	.	+	.	gene_id "703e573b-48a1-495a-975a-d42c297145cf_ENSG00000104904.8"; transcript_id "703e573b-48a1-495a-975a-d42c297145cf_ENSG00000104904.8"; exon_number "4"; exon_id "703e573b-48a1-495a-975a-d42c297145cf_ENSG00000104904.8.4";
chr19	/dev/stdin	CDS	2272971	2273220	.	+	0	gene_id "703e573b-48a1-495a-975a-d42c297145cf_ENSG00000104904.8"; transcript_id "703e573b-48a1-495a-975a-d42c297145cf_ENSG00000104904.8"; exon_number "4"; exon_id "703e573b-48a1-495a-975a-d42c297145cf_ENSG00000104904.8.4";
chr19	/dev/stdin	start_codon	2269486	2269488	.	+	0	gene_id "703e573b-48a1-495a-975a-d42c297145cf_ENSG00000104904.8"; transcript_id "703e573b-48a1-495a-975a-d42c297145cf_ENSG00000104904.8"; exon_number "1"; exon_id "703e573b-48a1-495a-975a-d42c297145cf_ENSG00000104904.8.1";
chr19	/dev/stdin	transcript	2269486	2273220	.	+	.	gene_id "1b64ae72-2563-4c04-b17e-74232b19da10_ENSG00000104904.8"; transcript_id "1b64ae72-2563-4c04-b17e-74232b19da10_ENSG00000104904.8";
chr19	/dev/stdin	exon	2269486	2269743	.	+	.	gene_id "1b64ae72-2563-4c04-b17e-74232b19da10_ENSG00000104904.8"; transcript_id "1b64ae72-2563-4c04-b17e-74232b19da10_ENSG00000104904.8"; exon_number "1"; exon_id "1b64ae72-2563-4c04-b17e-74232b19da10_ENSG00000104904.8.1";
chr19	/dev/stdin	CDS	2269486	2269743	.	+	0	gene_id "1b64ae72-2563-4c04-b17e-74232b19da10_ENSG00000104904.8"; transcript_id "1b64ae72-2563-4c04-b17e-74232b19da10_ENSG00000104904.8"; exon_number "1"; exon_id "1b64ae72-2563-4c04-b17e-74232b19da10_ENSG00000104904.8.1";
chr19	/dev/stdin	exon	2271384	2271529	.	+	.	gene_id "1b64ae72-2563-4c04-b17e-74232b19da10_ENSG00000104904.8"; transcript_id "1b64ae72-2563-4c04-b17e-74232b19da10_ENSG00000104904.8"; exon_number "2"; exon_id "1b64ae72-2563-4c04-b17e-74232b19da10_ENSG00000104904.8.2";
chr19	/dev/stdin	CDS	2271384	2271529	.	+	0	gene_id "1b64ae72-2563-4c04-b17e-74232b19da10_ENSG00000104904.8"; transcript_id "1b64ae72-2563-4c04-b17e-74232b19da10_ENSG00000104904.8"; exon_number "2"; exon_id "1b64ae72-2563-4c04-b17e-74232b19da10_ENSG00000104904.8.2";
chr19	/dev/stdin	exon	2272734	2272819	.	+	.	gene_id "1b64ae72-2563-4c04-b17e-74232b19da10_ENSG00000104904.8"; transcript_id "1b64ae72-2563-4c04-b17e-74232b19da10_ENSG00000104904.8"; exon_number "3"; exon_id "1b64ae72-2563-4c04-b17e-74232b19da10_ENSG00000104904.8.3";
chr19	/dev/stdin	CDS	2272734	2272819	.	+	1	gene_id "1b64ae72-2563-4c04-b17e-74232b19da10_ENSG00000104904.8"; transcript_id "1b64ae72-2563-4c04-b17e-74232b19da10_ENSG00000104904.8"; exon_number "3"; exon_id "1b64ae72-2563-4c04-b17e-74232b19da10_ENSG00000104904.8.3";
chr19	/dev/stdin	exon	2272993	2273220	.	+	.	gene_id "1b64ae72-2563-4c04-b17e-74232b19da10_ENSG00000104904.8"; transcript_id "1b64ae72-2563-4c04-b17e-74232b19da10_ENSG00000104904.8"; exon_number "4"; exon_id "1b64ae72-2563-4c04-b17e-74232b19da10_ENSG00000104904.8.4";
chr19	/dev/stdin	CDS	2272993	2273220	.	+	2	gene_id "1b64ae72-2563-4c04-b17e-74232b19da10_ENSG00000104904.8"; transcript_id "1b64ae72-2563-4c04-b17e-74232b19da10_ENSG00000104904.8"; exon_number "4"; exon_id "1b64ae72-2563-4c04-b17e-74232b19da10_ENSG00000104904.8.4";
chr19	/dev/stdin	start_codon	2269486	2269488	.	+	0	gene_id "1b64ae72-2563-4c04-b17e-74232b19da10_ENSG00000104904.8"; transcript_id "1b64ae72-2563-4c04-b17e-74232b19da10_ENSG00000104904.8"; exon_number "1"; exon_id "1b64ae72-2563-4c04-b17e-74232b19da10_ENSG00000104904.8.1";
chr19	/dev/stdin	transcript	2269486	2273220	.	+	.	gene_id "bc85a536-59d9-48aa-80e8-abeb7da9ffb3_ENSG00000104904.8"; transcript_id "bc85a536-59d9-48aa-80e8-abeb7da9ffb3_ENSG00000104904.8";
chr19	/dev/stdin	exon	2269486	2269743	.	+	.	gene_id "bc85a536-59d9-48aa-80e8-abeb7da9ffb3_ENSG00000104904.8"; transcript_id "bc85a536-59d9-48aa-80e8-abeb7da9ffb3_ENSG00000104904.8"; exon_number "1"; exon_id "bc85a536-59d9-48aa-80e8-abeb7da9ffb3_ENSG00000104904.8.1";
chr19	/dev/stdin	CDS	2269486	2269743	.	+	0	gene_id "bc85a536-59d9-48aa-80e8-abeb7da9ffb3_ENSG00000104904.8"; transcript_id "bc85a536-59d9-48aa-80e8-abeb7da9ffb3_ENSG00000104904.8"; exon_number "1"; exon_id "bc85a536-59d9-48aa-80e8-abeb7da9ffb3_ENSG00000104904.8.1";
chr19	/dev/stdin	exon	2271384	2271529	.	+	.	gene_id "bc85a536-59d9-48aa-80e8-abeb7da9ffb3_ENSG00000104904.8"; transcript_id "bc85a536-59d9-48aa-80e8-abeb7da9ffb3_ENSG00000104904.8"; exon_number "2"; exon_id "bc85a536-59d9-48aa-80e8-abeb7da9ffb3_ENSG00000104904.8.2";
chr19	/dev/stdin	CDS	2271384	2271529	.	+	0	gene_id "bc85a536-59d9-48aa-80e8-abeb7da9ffb3_ENSG00000104904.8"; transcript_id "bc85a536-59d9-48aa-80e8-abeb7da9ffb3_ENSG00000104904.8"; exon_number "2"; exon_id "bc85a536-59d9-48aa-80e8-abeb7da9ffb3_ENSG00000104904.8.2";
chr19	/dev/stdin	exon	2271781	2271953	.	+	.	gene_id "bc85a536-59d9-48aa-80e8-abeb7da9ffb3_ENSG00000104904.8"; transcript_id "bc85a536-59d9-48aa-80e8-abeb7da9ffb3_ENSG00000104904.8"; exon_number "3"; exon_id "bc85a536-59d9-48aa-80e8-abeb7da9ffb3_ENSG00000104904.8.3";
chr19	/dev/stdin	CDS	2271781	2271953	.	+	1	gene_id "bc85a536-59d9-48aa-80e8-abeb7da9ffb3_ENSG00000104904.8"; transcript_id "bc85a536-59d9-48aa-80e8-abeb7da9ffb3_ENSG00000104904.8"; exon_number "3"; exon_id "bc85a536-59d9-48aa-80e8-abeb7da9ffb3_ENSG00000104904.8.3";
chr19	/dev/stdin	exon	2272993	2273220	.	+	.	gene_id "bc85a536-59d9-48aa-80e8-abeb7da9ffb3_ENSG00000104904.8"; transcript_id "bc85a536-59d9-48aa-80e8-abeb7da9ffb3_ENSG00000104904.8"; exon_number "4"; exon_id "bc85a536-59d9-48aa-80e8-abeb7da9ffb3_ENSG00000104904.8.4";
chr19	/dev/stdin	CDS	2272993	2273220	.	+	2	gene_id "bc85a536-59d9-48aa-80e8-abeb7da9ffb3_ENSG00000104904.8"; transcript_id "bc85a536-59d9-48aa-80e8-abeb7da9ffb3_ENSG00000104904.8"; exon_number "4"; exon_id "bc85a536-59d9-48aa-80e8-abeb7da9ffb3_ENSG00000104904.8.4";
chr19	/dev/stdin	start_codon	2269486	2269488	.	+	0	gene_id "bc85a536-59d9-48aa-80e8-abeb7da9ffb3_ENSG00000104904.8"; transcript_id "bc85a536-59d9-48aa-80e8-abeb7da9ffb3_ENSG00000104904.8"; exon_number "1"; exon_id "bc85a536-59d9-48aa-80e8-abeb7da9ffb3_ENSG00000104904.8.1";
chr19	/dev/stdin	transcript	2269486	2273487	.	+	.	gene_id "2ba0b03d-8571-4f40-bb1a-28d463869bfb_ENSG00000104904.8"; transcript_id "2ba0b03d-8571-4f40-bb1a-28d463869bfb_ENSG00000104904.8";
chr19	/dev/stdin	exon	2269486	2269743	.	+	.	gene_id "2ba0b03d-8571-4f40-bb1a-28d463869bfb_ENSG00000104904.8"; transcript_id "2ba0b03d-8571-4f40-bb1a-28d463869bfb_ENSG00000104904.8"; exon_number "1"; exon_id "2ba0b03d-8571-4f40-bb1a-28d463869bfb_ENSG00000104904.8.1";
chr19	/dev/stdin	CDS	2269486	2269743	.	+	0	gene_id "2ba0b03d-8571-4f40-bb1a-28d463869bfb_ENSG00000104904.8"; transcript_id "2ba0b03d-8571-4f40-bb1a-28d463869bfb_ENSG00000104904.8"; exon_number "1"; exon_id "2ba0b03d-8571-4f40-bb1a-28d463869bfb_ENSG00000104904.8.1";
chr19	/dev/stdin	exon	2271384	2271529	.	+	.	gene_id "2ba0b03d-8571-4f40-bb1a-28d463869bfb_ENSG00000104904.8"; transcript_id "2ba0b03d-8571-4f40-bb1a-28d463869bfb_ENSG00000104904.8"; exon_number "2"; exon_id "2ba0b03d-8571-4f40-bb1a-28d463869bfb_ENSG00000104904.8.2";
chr19	/dev/stdin	CDS	2271384	2271529	.	+	0	gene_id "2ba0b03d-8571-4f40-bb1a-28d463869bfb_ENSG00000104904.8"; transcript_id "2ba0b03d-8571-4f40-bb1a-28d463869bfb_ENSG00000104904.8"; exon_number "2"; exon_id "2ba0b03d-8571-4f40-bb1a-28d463869bfb_ENSG00000104904.8.2";
chr19	/dev/stdin	exon	2272971	2273487	.	+	.	gene_id "2ba0b03d-8571-4f40-bb1a-28d463869bfb_ENSG00000104904.8"; transcript_id "2ba0b03d-8571-4f40-bb1a-28d463869bfb_ENSG00000104904.8"; exon_number "3"; exon_id "2ba0b03d-8571-4f40-bb1a-28d463869bfb_ENSG00000104904.8.3";
chr19	/dev/stdin	CDS	2272971	2273484	.	+	1	gene_id "2ba0b03d-8571-4f40-bb1a-28d463869bfb_ENSG00000104904.8"; transcript_id "2ba0b03d-8571-4f40-bb1a-28d463869bfb_ENSG00000104904.8"; exon_number "3"; exon_id "2ba0b03d-8571-4f40-bb1a-28d463869bfb_ENSG00000104904.8.3";
chr19	/dev/stdin	start_codon	2269486	2269488	.	+	0	gene_id "2ba0b03d-8571-4f40-bb1a-28d463869bfb_ENSG00000104904.8"; transcript_id "2ba0b03d-8571-4f40-bb1a-28d463869bfb_ENSG00000104904.8"; exon_number "1"; exon_id "2ba0b03d-8571-4f40-bb1a-28d463869bfb_ENSG00000104904.8.1";
chr19	/dev/stdin	stop_codon	2273485	2273487	.	+	0	gene_id "2ba0b03d-8571-4f40-bb1a-28d463869bfb_ENSG00000104904.8"; transcript_id "2ba0b03d-8571-4f40-bb1a-28d463869bfb_ENSG00000104904.8"; exon_number "3"; exon_id "2ba0b03d-8571-4f40-bb1a-28d463869bfb_ENSG00000104904.8.3";
chr19	/dev/stdin	transcript	2269486	2273220	.	+	.	gene_id "b130a102-34f7-4e78-bfb8-7087bce56080_ENSG00000104904.8"; transcript_id "b130a102-34f7-4e78-bfb8-7087bce56080_ENSG00000104904.8";
chr19	/dev/stdin	exon	2269486	2269743	.	+	.	gene_id "b130a102-34f7-4e78-bfb8-7087bce56080_ENSG00000104904.8"; transcript_id "b130a102-34f7-4e78-bfb8-7087bce56080_ENSG00000104904.8"; exon_number "1"; exon_id "b130a102-34f7-4e78-bfb8-7087bce56080_ENSG00000104904.8.1";
chr19	/dev/stdin	CDS	2269486	2269743	.	+	0	gene_id "b130a102-34f7-4e78-bfb8-7087bce56080_ENSG00000104904.8"; transcript_id "b130a102-34f7-4e78-bfb8-7087bce56080_ENSG00000104904.8"; exon_number "1"; exon_id "b130a102-34f7-4e78-bfb8-7087bce56080_ENSG00000104904.8.1";
chr19	/dev/stdin	exon	2271384	2271529	.	+	.	gene_id "b130a102-34f7-4e78-bfb8-7087bce56080_ENSG00000104904.8"; transcript_id "b130a102-34f7-4e78-bfb8-7087bce56080_ENSG00000104904.8"; exon_number "2"; exon_id "b130a102-34f7-4e78-bfb8-7087bce56080_ENSG00000104904.8.2";
chr19	/dev/stdin	CDS	2271384	2271529	.	+	0	gene_id "b130a102-34f7-4e78-bfb8-7087bce56080_ENSG00000104904.8"; transcript_id "b130a102-34f7-4e78-bfb8-7087bce56080_ENSG00000104904.8"; exon_number "2"; exon_id "b130a102-34f7-4e78-bfb8-7087bce56080_ENSG00000104904.8.2";
chr19	/dev/stdin	exon	2271781	2272004	.	+	.	gene_id "b130a102-34f7-4e78-bfb8-7087bce56080_ENSG00000104904.8"; transcript_id "b130a102-34f7-4e78-bfb8-7087bce56080_ENSG00000104904.8"; exon_number "3"; exon_id "b130a102-34f7-4e78-bfb8-7087bce56080_ENSG00000104904.8.3";
chr19	/dev/stdin	CDS	2271781	2272004	.	+	1	gene_id "b130a102-34f7-4e78-bfb8-7087bce56080_ENSG00000104904.8"; transcript_id "b130a102-34f7-4e78-bfb8-7087bce56080_ENSG00000104904.8"; exon_number "3"; exon_id "b130a102-34f7-4e78-bfb8-7087bce56080_ENSG00000104904.8.3";
chr19	/dev/stdin	exon	2272993	2273220	.	+	.	gene_id "b130a102-34f7-4e78-bfb8-7087bce56080_ENSG00000104904.8"; transcript_id "b130a102-34f7-4e78-bfb8-7087bce56080_ENSG00000104904.8"; exon_number "4"; exon_id "b130a102-34f7-4e78-bfb8-7087bce56080_ENSG00000104904.8.4";
chr19	/dev/stdin	CDS	2272993	2273220	.	+	2	gene_id "b130a102-34f7-4e78-bfb8-7087bce56080_ENSG00000104904.8"; transcript_id "b130a102-34f7-4e78-bfb8-7087bce56080_ENSG00000104904.8"; exon_number "4"; exon_id "b130a102-34f7-4e78-bfb8-7087bce56080_ENSG00000104904.8.4";
chr19	/dev/stdin	start_codon	2269486	2269488	.	+	0	gene_id "b130a102-34f7-4e78-bfb8-7087bce56080_ENSG00000104904.8"; transcript_id "b130a102-34f7-4e78-bfb8-7087bce56080_ENSG00000104904.8"; exon_number "1"; exon_id "b130a102-34f7-4e78-bfb8-7087bce56080_ENSG00000104904.8.1";
chr19	/dev/stdin	transcript	2270291	2273220	.	+	.	gene_id "ENST00000588673.2_ENSG00000104904.8"; transcript_id "ENST00000588673.2_ENSG00000104904.8";
chr19	/dev/stdin	exon	2270291	2270675	.	+	.	gene_id "ENST00000588673.2_ENSG00000104904.8"; transcript_id "ENST00000588673.2_ENSG00000104904.8"; exon_number "1"; exon_id "ENST00000588673.2_ENSG00000104904.8.1";
chr19	/dev/stdin	CDS	2270291	2270675	.	+	0	gene_id "ENST00000588673.2_ENSG00000104904.8"; transcript_id "ENST00000588673.2_ENSG00000104904.8"; exon_number "1"; exon_id "ENST00000588673.2_ENSG00000104904.8.1";
chr19	/dev/stdin	exon	2271384	2271529	.	+	.	gene_id "ENST00000588673.2_ENSG00000104904.8"; transcript_id "ENST00000588673.2_ENSG00000104904.8"; exon_number "2"; exon_id "ENST00000588673.2_ENSG00000104904.8.2";
chr19	/dev/stdin	CDS	2271384	2271529	.	+	2	gene_id "ENST00000588673.2_ENSG00000104904.8"; transcript_id "ENST00000588673.2_ENSG00000104904.8"; exon_number "2"; exon_id "ENST00000588673.2_ENSG00000104904.8.2";
chr19	/dev/stdin	exon	2271781	2271953	.	+	.	gene_id "ENST00000588673.2_ENSG00000104904.8"; transcript_id "ENST00000588673.2_ENSG00000104904.8"; exon_number "3"; exon_id "ENST00000588673.2_ENSG00000104904.8.3";
chr19	/dev/stdin	CDS	2271781	2271953	.	+	0	gene_id "ENST00000588673.2_ENSG00000104904.8"; transcript_id "ENST00000588673.2_ENSG00000104904.8"; exon_number "3"; exon_id "ENST00000588673.2_ENSG00000104904.8.3";
chr19	/dev/stdin	exon	2272734	2272819	.	+	.	gene_id "ENST00000588673.2_ENSG00000104904.8"; transcript_id "ENST00000588673.2_ENSG00000104904.8"; exon_number "4"; exon_id "ENST00000588673.2_ENSG00000104904.8.4";
chr19	/dev/stdin	CDS	2272734	2272819	.	+	1	gene_id "ENST00000588673.2_ENSG00000104904.8"; transcript_id "ENST00000588673.2_ENSG00000104904.8"; exon_number "4"; exon_id "ENST00000588673.2_ENSG00000104904.8.4";
chr19	/dev/stdin	exon	2272971	2273220	.	+	.	gene_id "ENST00000588673.2_ENSG00000104904.8"; transcript_id "ENST00000588673.2_ENSG00000104904.8"; exon_number "5"; exon_id "ENST00000588673.2_ENSG00000104904.8.5";
chr19	/dev/stdin	CDS	2272971	2273220	.	+	2	gene_id "ENST00000588673.2_ENSG00000104904.8"; transcript_id "ENST00000588673.2_ENSG00000104904.8"; exon_number "5"; exon_id "ENST00000588673.2_ENSG00000104904.8.5";
chr19	/dev/stdin	start_codon	2270291	2270293	.	+	0	gene_id "ENST00000588673.2_ENSG00000104904.8"; transcript_id "ENST00000588673.2_ENSG00000104904.8"; exon_number "1"; exon_id "ENST00000588673.2_ENSG00000104904.8.1";
chr19	/dev/stdin	transcript	2270291	2273487	.	+	.	gene_id "ENST00000588673.2-1_ENSG00000104904.8"; transcript_id "ENST00000588673.2-1_ENSG00000104904.8";
chr19	/dev/stdin	exon	2270291	2270675	.	+	.	gene_id "ENST00000588673.2-1_ENSG00000104904.8"; transcript_id "ENST00000588673.2-1_ENSG00000104904.8"; exon_number "1"; exon_id "ENST00000588673.2-1_ENSG00000104904.8.1";
chr19	/dev/stdin	CDS	2270291	2270675	.	+	0	gene_id "ENST00000588673.2-1_ENSG00000104904.8"; transcript_id "ENST00000588673.2-1_ENSG00000104904.8"; exon_number "1"; exon_id "ENST00000588673.2-1_ENSG00000104904.8.1";
chr19	/dev/stdin	exon	2271384	2271529	.	+	.	gene_id "ENST00000588673.2-1_ENSG00000104904.8"; transcript_id "ENST00000588673.2-1_ENSG00000104904.8"; exon_number "2"; exon_id "ENST00000588673.2-1_ENSG00000104904.8.2";
chr19	/dev/stdin	CDS	2271384	2271529	.	+	2	gene_id "ENST00000588673.2-1_ENSG00000104904.8"; transcript_id "ENST00000588673.2-1_ENSG00000104904.8"; exon_number "2"; exon_id "ENST00000588673.2-1_ENSG00000104904.8.2";
chr19	/dev/stdin	exon	2271781	2271953	.	+	.	gene_id "ENST00000588673.2-1_ENSG00000104904.8"; transcript_id "ENST00000588673.2-1_ENSG00000104904.8"; exon_number "3"; exon_id "ENST00000588673.2-1_ENSG00000104904.8.3";
chr19	/dev/stdin	CDS	2271781	2271953	.	+	0	gene_id "ENST00000588673.2-1_ENSG00000104904.8"; transcript_id "ENST00000588673.2-1_ENSG00000104904.8"; exon_number "3"; exon_id "ENST00000588673.2-1_ENSG00000104904.8.3";
chr19	/dev/stdin	exon	2272734	2272819	.	+	.	gene_id "ENST00000588673.2-1_ENSG00000104904.8"; transcript_id "ENST00000588673.2-1_ENSG00000104904.8"; exon_number "4"; exon_id "ENST00000588673.2-1_ENSG00000104904.8.4";
chr19	/dev/stdin	CDS	2272734	2272819	.	+	1	gene_id "ENST00000588673.2-1_ENSG00000104904.8"; transcript_id "ENST00000588673.2-1_ENSG00000104904.8"; exon_number "4"; exon_id "ENST00000588673.2-1_ENSG00000104904.8.4";
chr19	/dev/stdin	exon	2272971	2273487	.	+	.	gene_id "ENST00000588673.2-1_ENSG00000104904.8"; transcript_id "ENST00000588673.2-1_ENSG00000104904.8"; exon_number "5"; exon_id "ENST00000588673.2-1_ENSG00000104904.8.5";
chr19	/dev/stdin	CDS	2272971	2273487	.	+	2	gene_id "ENST00000588673.2-1_ENSG00000104904.8"; transcript_id "ENST00000588673.2-1_ENSG00000104904.8"; exon_number "5"; exon_id "ENST00000588673.2-1_ENSG00000104904.8.5";
chr19	/dev/stdin	start_codon	2270291	2270293	.	+	0	gene_id "ENST00000588673.2-1_ENSG00000104904.8"; transcript_id "ENST00000588673.2-1_ENSG00000104904.8"; exon_number "1"; exon_id "ENST00000588673.2-1_ENSG00000104904.8.1";
chr19	/dev/stdin	transcript	2271004	2273487	.	+	.	gene_id "e9bcfea2-b7f0-4174-911b-7a384bc57a71-1_ENSG00000104904.8"; transcript_id "e9bcfea2-b7f0-4174-911b-7a384bc57a71-1_ENSG00000104904.8";
chr19	/dev/stdin	exon	2271004	2271075	.	+	.	gene_id "e9bcfea2-b7f0-4174-911b-7a384bc57a71-1_ENSG00000104904.8"; transcript_id "e9bcfea2-b7f0-4174-911b-7a384bc57a71-1_ENSG00000104904.8"; exon_number "1"; exon_id "e9bcfea2-b7f0-4174-911b-7a384bc57a71-1_ENSG00000104904.8.1";
chr19	/dev/stdin	CDS	2271004	2271075	.	+	0	gene_id "e9bcfea2-b7f0-4174-911b-7a384bc57a71-1_ENSG00000104904.8"; transcript_id "e9bcfea2-b7f0-4174-911b-7a384bc57a71-1_ENSG00000104904.8"; exon_number "1"; exon_id "e9bcfea2-b7f0-4174-911b-7a384bc57a71-1_ENSG00000104904.8.1";
chr19	/dev/stdin	exon	2271384	2271529	.	+	.	gene_id "e9bcfea2-b7f0-4174-911b-7a384bc57a71-1_ENSG00000104904.8"; transcript_id "e9bcfea2-b7f0-4174-911b-7a384bc57a71-1_ENSG00000104904.8"; exon_number "2"; exon_id "e9bcfea2-b7f0-4174-911b-7a384bc57a71-1_ENSG00000104904.8.2";
chr19	/dev/stdin	CDS	2271384	2271529	.	+	0	gene_id "e9bcfea2-b7f0-4174-911b-7a384bc57a71-1_ENSG00000104904.8"; transcript_id "e9bcfea2-b7f0-4174-911b-7a384bc57a71-1_ENSG00000104904.8"; exon_number "2"; exon_id "e9bcfea2-b7f0-4174-911b-7a384bc57a71-1_ENSG00000104904.8.2";
chr19	/dev/stdin	exon	2271781	2271953	.	+	.	gene_id "e9bcfea2-b7f0-4174-911b-7a384bc57a71-1_ENSG00000104904.8"; transcript_id "e9bcfea2-b7f0-4174-911b-7a384bc57a71-1_ENSG00000104904.8"; exon_number "3"; exon_id "e9bcfea2-b7f0-4174-911b-7a384bc57a71-1_ENSG00000104904.8.3";
chr19	/dev/stdin	CDS	2271781	2271953	.	+	1	gene_id "e9bcfea2-b7f0-4174-911b-7a384bc57a71-1_ENSG00000104904.8"; transcript_id "e9bcfea2-b7f0-4174-911b-7a384bc57a71-1_ENSG00000104904.8"; exon_number "3"; exon_id "e9bcfea2-b7f0-4174-911b-7a384bc57a71-1_ENSG00000104904.8.3";
chr19	/dev/stdin	exon	2272734	2272819	.	+	.	gene_id "e9bcfea2-b7f0-4174-911b-7a384bc57a71-1_ENSG00000104904.8"; transcript_id "e9bcfea2-b7f0-4174-911b-7a384bc57a71-1_ENSG00000104904.8"; exon_number "4"; exon_id "e9bcfea2-b7f0-4174-911b-7a384bc57a71-1_ENSG00000104904.8.4";
chr19	/dev/stdin	CDS	2272734	2272819	.	+	2	gene_id "e9bcfea2-b7f0-4174-911b-7a384bc57a71-1_ENSG00000104904.8"; transcript_id "e9bcfea2-b7f0-4174-911b-7a384bc57a71-1_ENSG00000104904.8"; exon_number "4"; exon_id "e9bcfea2-b7f0-4174-911b-7a384bc57a71-1_ENSG00000104904.8.4";
chr19	/dev/stdin	exon	2272971	2273487	.	+	.	gene_id "e9bcfea2-b7f0-4174-911b-7a384bc57a71-1_ENSG00000104904.8"; transcript_id "e9bcfea2-b7f0-4174-911b-7a384bc57a71-1_ENSG00000104904.8"; exon_number "5"; exon_id "e9bcfea2-b7f0-4174-911b-7a384bc57a71-1_ENSG00000104904.8.5";
chr19	/dev/stdin	CDS	2272971	2273487	.	+	0	gene_id "e9bcfea2-b7f0-4174-911b-7a384bc57a71-1_ENSG00000104904.8"; transcript_id "e9bcfea2-b7f0-4174-911b-7a384bc57a71-1_ENSG00000104904.8"; exon_number "5"; exon_id "e9bcfea2-b7f0-4174-911b-7a384bc57a71-1_ENSG00000104904.8.5";
chr19	/dev/stdin	start_codon	2271004	2271006	.	+	0	gene_id "e9bcfea2-b7f0-4174-911b-7a384bc57a71-1_ENSG00000104904.8"; transcript_id "e9bcfea2-b7f0-4174-911b-7a384bc57a71-1_ENSG00000104904.8"; exon_number "1"; exon_id "e9bcfea2-b7f0-4174-911b-7a384bc57a71-1_ENSG00000104904.8.1";
chr19	/dev/stdin	transcript	2270900	2273487	.	+	.	gene_id "e9bcfea2-b7f0-4174-911b-7a384bc57a71-3_ENSG00000104904.8"; transcript_id "e9bcfea2-b7f0-4174-911b-7a384bc57a71-3_ENSG00000104904.8";
chr19	/dev/stdin	exon	2270900	2271075	.	+	.	gene_id "e9bcfea2-b7f0-4174-911b-7a384bc57a71-3_ENSG00000104904.8"; transcript_id "e9bcfea2-b7f0-4174-911b-7a384bc57a71-3_ENSG00000104904.8"; exon_number "1"; exon_id "e9bcfea2-b7f0-4174-911b-7a384bc57a71-3_ENSG00000104904.8.1";
chr19	/dev/stdin	CDS	2270900	2271075	.	+	0	gene_id "e9bcfea2-b7f0-4174-911b-7a384bc57a71-3_ENSG00000104904.8"; transcript_id "e9bcfea2-b7f0-4174-911b-7a384bc57a71-3_ENSG00000104904.8"; exon_number "1"; exon_id "e9bcfea2-b7f0-4174-911b-7a384bc57a71-3_ENSG00000104904.8.1";
chr19	/dev/stdin	exon	2271384	2271529	.	+	.	gene_id "e9bcfea2-b7f0-4174-911b-7a384bc57a71-3_ENSG00000104904.8"; transcript_id "e9bcfea2-b7f0-4174-911b-7a384bc57a71-3_ENSG00000104904.8"; exon_number "2"; exon_id "e9bcfea2-b7f0-4174-911b-7a384bc57a71-3_ENSG00000104904.8.2";
chr19	/dev/stdin	CDS	2271384	2271529	.	+	1	gene_id "e9bcfea2-b7f0-4174-911b-7a384bc57a71-3_ENSG00000104904.8"; transcript_id "e9bcfea2-b7f0-4174-911b-7a384bc57a71-3_ENSG00000104904.8"; exon_number "2"; exon_id "e9bcfea2-b7f0-4174-911b-7a384bc57a71-3_ENSG00000104904.8.2";
chr19	/dev/stdin	exon	2271781	2271953	.	+	.	gene_id "e9bcfea2-b7f0-4174-911b-7a384bc57a71-3_ENSG00000104904.8"; transcript_id "e9bcfea2-b7f0-4174-911b-7a384bc57a71-3_ENSG00000104904.8"; exon_number "3"; exon_id "e9bcfea2-b7f0-4174-911b-7a384bc57a71-3_ENSG00000104904.8.3";
chr19	/dev/stdin	CDS	2271781	2271953	.	+	2	gene_id "e9bcfea2-b7f0-4174-911b-7a384bc57a71-3_ENSG00000104904.8"; transcript_id "e9bcfea2-b7f0-4174-911b-7a384bc57a71-3_ENSG00000104904.8"; exon_number "3"; exon_id "e9bcfea2-b7f0-4174-911b-7a384bc57a71-3_ENSG00000104904.8.3";
chr19	/dev/stdin	exon	2272734	2272819	.	+	.	gene_id "e9bcfea2-b7f0-4174-911b-7a384bc57a71-3_ENSG00000104904.8"; transcript_id "e9bcfea2-b7f0-4174-911b-7a384bc57a71-3_ENSG00000104904.8"; exon_number "4"; exon_id "e9bcfea2-b7f0-4174-911b-7a384bc57a71-3_ENSG00000104904.8.4";
chr19	/dev/stdin	CDS	2272734	2272819	.	+	0	gene_id "e9bcfea2-b7f0-4174-911b-7a384bc57a71-3_ENSG00000104904.8"; transcript_id "e9bcfea2-b7f0-4174-911b-7a384bc57a71-3_ENSG00000104904.8"; exon_number "4"; exon_id "e9bcfea2-b7f0-4174-911b-7a384bc57a71-3_ENSG00000104904.8.4";
chr19	/dev/stdin	exon	2272971	2273487	.	+	.	gene_id "e9bcfea2-b7f0-4174-911b-7a384bc57a71-3_ENSG00000104904.8"; transcript_id "e9bcfea2-b7f0-4174-911b-7a384bc57a71-3_ENSG00000104904.8"; exon_number "5"; exon_id "e9bcfea2-b7f0-4174-911b-7a384bc57a71-3_ENSG00000104904.8.5";
chr19	/dev/stdin	CDS	2272971	2273484	.	+	1	gene_id "e9bcfea2-b7f0-4174-911b-7a384bc57a71-3_ENSG00000104904.8"; transcript_id "e9bcfea2-b7f0-4174-911b-7a384bc57a71-3_ENSG00000104904.8"; exon_number "5"; exon_id "e9bcfea2-b7f0-4174-911b-7a384bc57a71-3_ENSG00000104904.8.5";
chr19	/dev/stdin	start_codon	2270900	2270902	.	+	0	gene_id "e9bcfea2-b7f0-4174-911b-7a384bc57a71-3_ENSG00000104904.8"; transcript_id "e9bcfea2-b7f0-4174-911b-7a384bc57a71-3_ENSG00000104904.8"; exon_number "1"; exon_id "e9bcfea2-b7f0-4174-911b-7a384bc57a71-3_ENSG00000104904.8.1";
chr19	/dev/stdin	stop_codon	2273485	2273487	.	+	0	gene_id "e9bcfea2-b7f0-4174-911b-7a384bc57a71-3_ENSG00000104904.8"; transcript_id "e9bcfea2-b7f0-4174-911b-7a384bc57a71-3_ENSG00000104904.8"; exon_number "5"; exon_id "e9bcfea2-b7f0-4174-911b-7a384bc57a71-3_ENSG00000104904.8.5";
chr19	/dev/stdin	transcript	2270900	2273487	.	+	.	gene_id "6fafd228-a5da-40df-b729-3f5b98a8ffb6-1_ENSG00000104904.8"; transcript_id "6fafd228-a5da-40df-b729-3f5b98a8ffb6-1_ENSG00000104904.8";
chr19	/dev/stdin	exon	2270900	2271075	.	+	.	gene_id "6fafd228-a5da-40df-b729-3f5b98a8ffb6-1_ENSG00000104904.8"; transcript_id "6fafd228-a5da-40df-b729-3f5b98a8ffb6-1_ENSG00000104904.8"; exon_number "1"; exon_id "6fafd228-a5da-40df-b729-3f5b98a8ffb6-1_ENSG00000104904.8.1";
chr19	/dev/stdin	CDS	2270900	2271075	.	+	0	gene_id "6fafd228-a5da-40df-b729-3f5b98a8ffb6-1_ENSG00000104904.8"; transcript_id "6fafd228-a5da-40df-b729-3f5b98a8ffb6-1_ENSG00000104904.8"; exon_number "1"; exon_id "6fafd228-a5da-40df-b729-3f5b98a8ffb6-1_ENSG00000104904.8.1";
chr19	/dev/stdin	exon	2271384	2271529	.	+	.	gene_id "6fafd228-a5da-40df-b729-3f5b98a8ffb6-1_ENSG00000104904.8"; transcript_id "6fafd228-a5da-40df-b729-3f5b98a8ffb6-1_ENSG00000104904.8"; exon_number "2"; exon_id "6fafd228-a5da-40df-b729-3f5b98a8ffb6-1_ENSG00000104904.8.2";
chr19	/dev/stdin	CDS	2271384	2271529	.	+	1	gene_id "6fafd228-a5da-40df-b729-3f5b98a8ffb6-1_ENSG00000104904.8"; transcript_id "6fafd228-a5da-40df-b729-3f5b98a8ffb6-1_ENSG00000104904.8"; exon_number "2"; exon_id "6fafd228-a5da-40df-b729-3f5b98a8ffb6-1_ENSG00000104904.8.2";
chr19	/dev/stdin	exon	2271781	2271953	.	+	.	gene_id "6fafd228-a5da-40df-b729-3f5b98a8ffb6-1_ENSG00000104904.8"; transcript_id "6fafd228-a5da-40df-b729-3f5b98a8ffb6-1_ENSG00000104904.8"; exon_number "3"; exon_id "6fafd228-a5da-40df-b729-3f5b98a8ffb6-1_ENSG00000104904.8.3";
chr19	/dev/stdin	CDS	2271781	2271953	.	+	2	gene_id "6fafd228-a5da-40df-b729-3f5b98a8ffb6-1_ENSG00000104904.8"; transcript_id "6fafd228-a5da-40df-b729-3f5b98a8ffb6-1_ENSG00000104904.8"; exon_number "3"; exon_id "6fafd228-a5da-40df-b729-3f5b98a8ffb6-1_ENSG00000104904.8.3";
chr19	/dev/stdin	exon	2272742	2272819	.	+	.	gene_id "6fafd228-a5da-40df-b729-3f5b98a8ffb6-1_ENSG00000104904.8"; transcript_id "6fafd228-a5da-40df-b729-3f5b98a8ffb6-1_ENSG00000104904.8"; exon_number "4"; exon_id "6fafd228-a5da-40df-b729-3f5b98a8ffb6-1_ENSG00000104904.8.4";
chr19	/dev/stdin	CDS	2272742	2272819	.	+	0	gene_id "6fafd228-a5da-40df-b729-3f5b98a8ffb6-1_ENSG00000104904.8"; transcript_id "6fafd228-a5da-40df-b729-3f5b98a8ffb6-1_ENSG00000104904.8"; exon_number "4"; exon_id "6fafd228-a5da-40df-b729-3f5b98a8ffb6-1_ENSG00000104904.8.4";
chr19	/dev/stdin	exon	2272971	2273487	.	+	.	gene_id "6fafd228-a5da-40df-b729-3f5b98a8ffb6-1_ENSG00000104904.8"; transcript_id "6fafd228-a5da-40df-b729-3f5b98a8ffb6-1_ENSG00000104904.8"; exon_number "5"; exon_id "6fafd228-a5da-40df-b729-3f5b98a8ffb6-1_ENSG00000104904.8.5";
chr19	/dev/stdin	CDS	2272971	2273487	.	+	0	gene_id "6fafd228-a5da-40df-b729-3f5b98a8ffb6-1_ENSG00000104904.8"; transcript_id "6fafd228-a5da-40df-b729-3f5b98a8ffb6-1_ENSG00000104904.8"; exon_number "5"; exon_id "6fafd228-a5da-40df-b729-3f5b98a8ffb6-1_ENSG00000104904.8.5";
chr19	/dev/stdin	start_codon	2270900	2270902	.	+	0	gene_id "6fafd228-a5da-40df-b729-3f5b98a8ffb6-1_ENSG00000104904.8"; transcript_id "6fafd228-a5da-40df-b729-3f5b98a8ffb6-1_ENSG00000104904.8"; exon_number "1"; exon_id "6fafd228-a5da-40df-b729-3f5b98a8ffb6-1_ENSG00000104904.8.1";
chr19	/dev/stdin	transcript	2270900	2273487	.	+	.	gene_id "0172c8bc-d369-498c-8667-9736a346d104_ENSG00000104904.8"; transcript_id "0172c8bc-d369-498c-8667-9736a346d104_ENSG00000104904.8";
chr19	/dev/stdin	exon	2270900	2271075	.	+	.	gene_id "0172c8bc-d369-498c-8667-9736a346d104_ENSG00000104904.8"; transcript_id "0172c8bc-d369-498c-8667-9736a346d104_ENSG00000104904.8"; exon_number "1"; exon_id "0172c8bc-d369-498c-8667-9736a346d104_ENSG00000104904.8.1";
chr19	/dev/stdin	CDS	2270900	2271075	.	+	0	gene_id "0172c8bc-d369-498c-8667-9736a346d104_ENSG00000104904.8"; transcript_id "0172c8bc-d369-498c-8667-9736a346d104_ENSG00000104904.8"; exon_number "1"; exon_id "0172c8bc-d369-498c-8667-9736a346d104_ENSG00000104904.8.1";
chr19	/dev/stdin	exon	2271390	2271529	.	+	.	gene_id "0172c8bc-d369-498c-8667-9736a346d104_ENSG00000104904.8"; transcript_id "0172c8bc-d369-498c-8667-9736a346d104_ENSG00000104904.8"; exon_number "2"; exon_id "0172c8bc-d369-498c-8667-9736a346d104_ENSG00000104904.8.2";
chr19	/dev/stdin	CDS	2271390	2271529	.	+	1	gene_id "0172c8bc-d369-498c-8667-9736a346d104_ENSG00000104904.8"; transcript_id "0172c8bc-d369-498c-8667-9736a346d104_ENSG00000104904.8"; exon_number "2"; exon_id "0172c8bc-d369-498c-8667-9736a346d104_ENSG00000104904.8.2";
chr19	/dev/stdin	exon	2271781	2271953	.	+	.	gene_id "0172c8bc-d369-498c-8667-9736a346d104_ENSG00000104904.8"; transcript_id "0172c8bc-d369-498c-8667-9736a346d104_ENSG00000104904.8"; exon_number "3"; exon_id "0172c8bc-d369-498c-8667-9736a346d104_ENSG00000104904.8.3";
chr19	/dev/stdin	CDS	2271781	2271953	.	+	2	gene_id "0172c8bc-d369-498c-8667-9736a346d104_ENSG00000104904.8"; transcript_id "0172c8bc-d369-498c-8667-9736a346d104_ENSG00000104904.8"; exon_number "3"; exon_id "0172c8bc-d369-498c-8667-9736a346d104_ENSG00000104904.8.3";
chr19	/dev/stdin	exon	2272734	2272819	.	+	.	gene_id "0172c8bc-d369-498c-8667-9736a346d104_ENSG00000104904.8"; transcript_id "0172c8bc-d369-498c-8667-9736a346d104_ENSG00000104904.8"; exon_number "4"; exon_id "0172c8bc-d369-498c-8667-9736a346d104_ENSG00000104904.8.4";
chr19	/dev/stdin	CDS	2272734	2272819	.	+	0	gene_id "0172c8bc-d369-498c-8667-9736a346d104_ENSG00000104904.8"; transcript_id "0172c8bc-d369-498c-8667-9736a346d104_ENSG00000104904.8"; exon_number "4"; exon_id "0172c8bc-d369-498c-8667-9736a346d104_ENSG00000104904.8.4";
chr19	/dev/stdin	exon	2272971	2273487	.	+	.	gene_id "0172c8bc-d369-498c-8667-9736a346d104_ENSG00000104904.8"; transcript_id "0172c8bc-d369-498c-8667-9736a346d104_ENSG00000104904.8"; exon_number "5"; exon_id "0172c8bc-d369-498c-8667-9736a346d104_ENSG00000104904.8.5";
chr19	/dev/stdin	CDS	2272971	2273484	.	+	1	gene_id "0172c8bc-d369-498c-8667-9736a346d104_ENSG00000104904.8"; transcript_id "0172c8bc-d369-498c-8667-9736a346d104_ENSG00000104904.8"; exon_number "5"; exon_id "0172c8bc-d369-498c-8667-9736a346d104_ENSG00000104904.8.5";
chr19	/dev/stdin	start_codon	2270900	2270902	.	+	0	gene_id "0172c8bc-d369-498c-8667-9736a346d104_ENSG00000104904.8"; transcript_id "0172c8bc-d369-498c-8667-9736a346d104_ENSG00000104904.8"; exon_number "1"; exon_id "0172c8bc-d369-498c-8667-9736a346d104_ENSG00000104904.8.1";
chr19	/dev/stdin	stop_codon	2273485	2273487	.	+	0	gene_id "0172c8bc-d369-498c-8667-9736a346d104_ENSG00000104904.8"; transcript_id "0172c8bc-d369-498c-8667-9736a346d104_ENSG00000104904.8"; exon_number "5"; exon_id "0172c8bc-d369-498c-8667-9736a346d104_ENSG00000104904.8.5";
chr19	/dev/stdin	transcript	2271466	2273487	.	+	.	gene_id "45e6ba03-8883-41db-a2e4-3964effaf1f3_ENSG00000104904.8"; transcript_id "45e6ba03-8883-41db-a2e4-3964effaf1f3_ENSG00000104904.8";
chr19	/dev/stdin	exon	2271466	2271529	.	+	.	gene_id "45e6ba03-8883-41db-a2e4-3964effaf1f3_ENSG00000104904.8"; transcript_id "45e6ba03-8883-41db-a2e4-3964effaf1f3_ENSG00000104904.8"; exon_number "1"; exon_id "45e6ba03-8883-41db-a2e4-3964effaf1f3_ENSG00000104904.8.1";
chr19	/dev/stdin	CDS	2271466	2271529	.	+	0	gene_id "45e6ba03-8883-41db-a2e4-3964effaf1f3_ENSG00000104904.8"; transcript_id "45e6ba03-8883-41db-a2e4-3964effaf1f3_ENSG00000104904.8"; exon_number "1"; exon_id "45e6ba03-8883-41db-a2e4-3964effaf1f3_ENSG00000104904.8.1";
chr19	/dev/stdin	exon	2271781	2271953	.	+	.	gene_id "45e6ba03-8883-41db-a2e4-3964effaf1f3_ENSG00000104904.8"; transcript_id "45e6ba03-8883-41db-a2e4-3964effaf1f3_ENSG00000104904.8"; exon_number "2"; exon_id "45e6ba03-8883-41db-a2e4-3964effaf1f3_ENSG00000104904.8.2";
chr19	/dev/stdin	CDS	2271781	2271953	.	+	2	gene_id "45e6ba03-8883-41db-a2e4-3964effaf1f3_ENSG00000104904.8"; transcript_id "45e6ba03-8883-41db-a2e4-3964effaf1f3_ENSG00000104904.8"; exon_number "2"; exon_id "45e6ba03-8883-41db-a2e4-3964effaf1f3_ENSG00000104904.8.2";
chr19	/dev/stdin	exon	2272993	2273487	.	+	.	gene_id "45e6ba03-8883-41db-a2e4-3964effaf1f3_ENSG00000104904.8"; transcript_id "45e6ba03-8883-41db-a2e4-3964effaf1f3_ENSG00000104904.8"; exon_number "3"; exon_id "45e6ba03-8883-41db-a2e4-3964effaf1f3_ENSG00000104904.8.3";
chr19	/dev/stdin	CDS	2272993	2273484	.	+	0	gene_id "45e6ba03-8883-41db-a2e4-3964effaf1f3_ENSG00000104904.8"; transcript_id "45e6ba03-8883-41db-a2e4-3964effaf1f3_ENSG00000104904.8"; exon_number "3"; exon_id "45e6ba03-8883-41db-a2e4-3964effaf1f3_ENSG00000104904.8.3";
chr19	/dev/stdin	start_codon	2271466	2271468	.	+	0	gene_id "45e6ba03-8883-41db-a2e4-3964effaf1f3_ENSG00000104904.8"; transcript_id "45e6ba03-8883-41db-a2e4-3964effaf1f3_ENSG00000104904.8"; exon_number "1"; exon_id "45e6ba03-8883-41db-a2e4-3964effaf1f3_ENSG00000104904.8.1";
chr19	/dev/stdin	stop_codon	2273485	2273487	.	+	0	gene_id "45e6ba03-8883-41db-a2e4-3964effaf1f3_ENSG00000104904.8"; transcript_id "45e6ba03-8883-41db-a2e4-3964effaf1f3_ENSG00000104904.8"; exon_number "3"; exon_id "45e6ba03-8883-41db-a2e4-3964effaf1f3_ENSG00000104904.8.3";
chr19	/dev/stdin	transcript	2321517	2328561	.	-	.	gene_id "ENST00000585409.2_ENSG00000130332.10"; transcript_id "ENST00000585409.2_ENSG00000130332.10";
chr19	/dev/stdin	exon	2321517	2321821	.	-	.	gene_id "ENST00000585409.2_ENSG00000130332.10"; transcript_id "ENST00000585409.2_ENSG00000130332.10"; exon_number "1"; exon_id "ENST00000585409.2_ENSG00000130332.10.1";
chr19	/dev/stdin	CDS	2321517	2321821	.	-	1	gene_id "ENST00000585409.2_ENSG00000130332.10"; transcript_id "ENST00000585409.2_ENSG00000130332.10"; exon_number "1"; exon_id "ENST00000585409.2_ENSG00000130332.10.1";
chr19	/dev/stdin	exon	2324124	2324191	.	-	.	gene_id "ENST00000585409.2_ENSG00000130332.10"; transcript_id "ENST00000585409.2_ENSG00000130332.10"; exon_number "2"; exon_id "ENST00000585409.2_ENSG00000130332.10.2";
chr19	/dev/stdin	CDS	2324124	2324191	.	-	0	gene_id "ENST00000585409.2_ENSG00000130332.10"; transcript_id "ENST00000585409.2_ENSG00000130332.10"; exon_number "2"; exon_id "ENST00000585409.2_ENSG00000130332.10.2";
chr19	/dev/stdin	exon	2328386	2328476	.	-	.	gene_id "ENST00000585409.2_ENSG00000130332.10"; transcript_id "ENST00000585409.2_ENSG00000130332.10"; exon_number "3"; exon_id "ENST00000585409.2_ENSG00000130332.10.3";
chr19	/dev/stdin	CDS	2328386	2328476	.	-	1	gene_id "ENST00000585409.2_ENSG00000130332.10"; transcript_id "ENST00000585409.2_ENSG00000130332.10"; exon_number "3"; exon_id "ENST00000585409.2_ENSG00000130332.10.3";
chr19	/dev/stdin	exon	2328560	2328561	.	-	.	gene_id "ENST00000585409.2_ENSG00000130332.10"; transcript_id "ENST00000585409.2_ENSG00000130332.10"; exon_number "4"; exon_id "ENST00000585409.2_ENSG00000130332.10.4";
chr19	/dev/stdin	CDS	2328560	2328561	.	-	0	gene_id "ENST00000585409.2_ENSG00000130332.10"; transcript_id "ENST00000585409.2_ENSG00000130332.10"; exon_number "4"; exon_id "ENST00000585409.2_ENSG00000130332.10.4";
chr19	/dev/stdin	start_codon	2328476	2328476	.	-	0	gene_id "ENST00000585409.2_ENSG00000130332.10"; transcript_id "ENST00000585409.2_ENSG00000130332.10"; exon_number "3"; exon_id "ENST00000585409.2_ENSG00000130332.10.3";
chr19	/dev/stdin	start_codon	2328560	2328561	.	-	2	gene_id "ENST00000585409.2_ENSG00000130332.10"; transcript_id "ENST00000585409.2_ENSG00000130332.10"; exon_number "4"; exon_id "ENST00000585409.2_ENSG00000130332.10.4";
chr19	/dev/stdin	transcript	2321517	2328561	.	-	.	gene_id "ENST00000252622.10_ENSG00000130332.10"; transcript_id "ENST00000252622.10_ENSG00000130332.10";
chr19	/dev/stdin	exon	2321517	2321821	.	-	.	gene_id "ENST00000252622.10_ENSG00000130332.10"; transcript_id "ENST00000252622.10_ENSG00000130332.10"; exon_number "1"; exon_id "ENST00000252622.10_ENSG00000130332.10.1";
chr19	/dev/stdin	CDS	2321517	2321821	.	-	0	gene_id "ENST00000252622.10_ENSG00000130332.10"; transcript_id "ENST00000252622.10_ENSG00000130332.10"; exon_number "1"; exon_id "ENST00000252622.10_ENSG00000130332.10.1";
chr19	/dev/stdin	exon	2324124	2324195	.	-	.	gene_id "ENST00000252622.10_ENSG00000130332.10"; transcript_id "ENST00000252622.10_ENSG00000130332.10"; exon_number "2"; exon_id "ENST00000252622.10_ENSG00000130332.10.2";
chr19	/dev/stdin	CDS	2324124	2324195	.	-	0	gene_id "ENST00000252622.10_ENSG00000130332.10"; transcript_id "ENST00000252622.10_ENSG00000130332.10"; exon_number "2"; exon_id "ENST00000252622.10_ENSG00000130332.10.2";
chr19	/dev/stdin	exon	2328386	2328476	.	-	.	gene_id "ENST00000252622.10_ENSG00000130332.10"; transcript_id "ENST00000252622.10_ENSG00000130332.10"; exon_number "3"; exon_id "ENST00000252622.10_ENSG00000130332.10.3";
chr19	/dev/stdin	CDS	2328386	2328476	.	-	1	gene_id "ENST00000252622.10_ENSG00000130332.10"; transcript_id "ENST00000252622.10_ENSG00000130332.10"; exon_number "3"; exon_id "ENST00000252622.10_ENSG00000130332.10.3";
chr19	/dev/stdin	exon	2328560	2328561	.	-	.	gene_id "ENST00000252622.10_ENSG00000130332.10"; transcript_id "ENST00000252622.10_ENSG00000130332.10"; exon_number "4"; exon_id "ENST00000252622.10_ENSG00000130332.10.4";
chr19	/dev/stdin	CDS	2328560	2328561	.	-	0	gene_id "ENST00000252622.10_ENSG00000130332.10"; transcript_id "ENST00000252622.10_ENSG00000130332.10"; exon_number "4"; exon_id "ENST00000252622.10_ENSG00000130332.10.4";
chr19	/dev/stdin	start_codon	2328476	2328476	.	-	0	gene_id "ENST00000252622.10_ENSG00000130332.10"; transcript_id "ENST00000252622.10_ENSG00000130332.10"; exon_number "3"; exon_id "ENST00000252622.10_ENSG00000130332.10.3";
chr19	/dev/stdin	start_codon	2328560	2328561	.	-	2	gene_id "ENST00000252622.10_ENSG00000130332.10"; transcript_id "ENST00000252622.10_ENSG00000130332.10"; exon_number "4"; exon_id "ENST00000252622.10_ENSG00000130332.10.4";
chr19	/dev/stdin	transcript	2321517	2325182	.	-	.	gene_id "ENST00000591515.2_ENSG00000130332.10"; transcript_id "ENST00000591515.2_ENSG00000130332.10";
chr19	/dev/stdin	exon	2321517	2321821	.	-	.	gene_id "ENST00000591515.2_ENSG00000130332.10"; transcript_id "ENST00000591515.2_ENSG00000130332.10"; exon_number "1"; exon_id "ENST00000591515.2_ENSG00000130332.10.1";
chr19	/dev/stdin	CDS	2321517	2321821	.	-	0	gene_id "ENST00000591515.2_ENSG00000130332.10"; transcript_id "ENST00000591515.2_ENSG00000130332.10"; exon_number "1"; exon_id "ENST00000591515.2_ENSG00000130332.10.1";
chr19	/dev/stdin	exon	2324124	2325182	.	-	.	gene_id "ENST00000591515.2_ENSG00000130332.10"; transcript_id "ENST00000591515.2_ENSG00000130332.10"; exon_number "2"; exon_id "ENST00000591515.2_ENSG00000130332.10.2";
chr19	/dev/stdin	CDS	2324124	2325182	.	-	0	gene_id "ENST00000591515.2_ENSG00000130332.10"; transcript_id "ENST00000591515.2_ENSG00000130332.10"; exon_number "2"; exon_id "ENST00000591515.2_ENSG00000130332.10.2";
chr19	/dev/stdin	start_codon	2325180	2325182	.	-	0	gene_id "ENST00000591515.2_ENSG00000130332.10"; transcript_id "ENST00000591515.2_ENSG00000130332.10"; exon_number "2"; exon_id "ENST00000591515.2_ENSG00000130332.10.2";
chr19	/dev/stdin	transcript	2321517	2328561	.	-	.	gene_id "ccade944-cf9b-4580-931d-a022fad9cda4_ENSG00000130332.10"; transcript_id "ccade944-cf9b-4580-931d-a022fad9cda4_ENSG00000130332.10";
chr19	/dev/stdin	exon	2321517	2321821	.	-	.	gene_id "ccade944-cf9b-4580-931d-a022fad9cda4_ENSG00000130332.10"; transcript_id "ccade944-cf9b-4580-931d-a022fad9cda4_ENSG00000130332.10"; exon_number "1"; exon_id "ccade944-cf9b-4580-931d-a022fad9cda4_ENSG00000130332.10.1";
chr19	/dev/stdin	CDS	2321517	2321821	.	-	0	gene_id "ccade944-cf9b-4580-931d-a022fad9cda4_ENSG00000130332.10"; transcript_id "ccade944-cf9b-4580-931d-a022fad9cda4_ENSG00000130332.10"; exon_number "1"; exon_id "ccade944-cf9b-4580-931d-a022fad9cda4_ENSG00000130332.10.1";
chr19	/dev/stdin	exon	2324124	2324195	.	-	.	gene_id "ccade944-cf9b-4580-931d-a022fad9cda4_ENSG00000130332.10"; transcript_id "ccade944-cf9b-4580-931d-a022fad9cda4_ENSG00000130332.10"; exon_number "2"; exon_id "ccade944-cf9b-4580-931d-a022fad9cda4_ENSG00000130332.10.2";
chr19	/dev/stdin	CDS	2324124	2324195	.	-	0	gene_id "ccade944-cf9b-4580-931d-a022fad9cda4_ENSG00000130332.10"; transcript_id "ccade944-cf9b-4580-931d-a022fad9cda4_ENSG00000130332.10"; exon_number "2"; exon_id "ccade944-cf9b-4580-931d-a022fad9cda4_ENSG00000130332.10.2";
chr19	/dev/stdin	exon	2324741	2324911	.	-	.	gene_id "ccade944-cf9b-4580-931d-a022fad9cda4_ENSG00000130332.10"; transcript_id "ccade944-cf9b-4580-931d-a022fad9cda4_ENSG00000130332.10"; exon_number "3"; exon_id "ccade944-cf9b-4580-931d-a022fad9cda4_ENSG00000130332.10.3";
chr19	/dev/stdin	CDS	2324741	2324911	.	-	0	gene_id "ccade944-cf9b-4580-931d-a022fad9cda4_ENSG00000130332.10"; transcript_id "ccade944-cf9b-4580-931d-a022fad9cda4_ENSG00000130332.10"; exon_number "3"; exon_id "ccade944-cf9b-4580-931d-a022fad9cda4_ENSG00000130332.10.3";
chr19	/dev/stdin	exon	2328386	2328476	.	-	.	gene_id "ccade944-cf9b-4580-931d-a022fad9cda4_ENSG00000130332.10"; transcript_id "ccade944-cf9b-4580-931d-a022fad9cda4_ENSG00000130332.10"; exon_number "4"; exon_id "ccade944-cf9b-4580-931d-a022fad9cda4_ENSG00000130332.10.4";
chr19	/dev/stdin	CDS	2328386	2328476	.	-	1	gene_id "ccade944-cf9b-4580-931d-a022fad9cda4_ENSG00000130332.10"; transcript_id "ccade944-cf9b-4580-931d-a022fad9cda4_ENSG00000130332.10"; exon_number "4"; exon_id "ccade944-cf9b-4580-931d-a022fad9cda4_ENSG00000130332.10.4";
chr19	/dev/stdin	exon	2328560	2328561	.	-	.	gene_id "ccade944-cf9b-4580-931d-a022fad9cda4_ENSG00000130332.10"; transcript_id "ccade944-cf9b-4580-931d-a022fad9cda4_ENSG00000130332.10"; exon_number "5"; exon_id "ccade944-cf9b-4580-931d-a022fad9cda4_ENSG00000130332.10.5";
chr19	/dev/stdin	CDS	2328560	2328561	.	-	0	gene_id "ccade944-cf9b-4580-931d-a022fad9cda4_ENSG00000130332.10"; transcript_id "ccade944-cf9b-4580-931d-a022fad9cda4_ENSG00000130332.10"; exon_number "5"; exon_id "ccade944-cf9b-4580-931d-a022fad9cda4_ENSG00000130332.10.5";
chr19	/dev/stdin	start_codon	2328476	2328476	.	-	0	gene_id "ccade944-cf9b-4580-931d-a022fad9cda4_ENSG00000130332.10"; transcript_id "ccade944-cf9b-4580-931d-a022fad9cda4_ENSG00000130332.10"; exon_number "4"; exon_id "ccade944-cf9b-4580-931d-a022fad9cda4_ENSG00000130332.10.4";
chr19	/dev/stdin	start_codon	2328560	2328561	.	-	2	gene_id "ccade944-cf9b-4580-931d-a022fad9cda4_ENSG00000130332.10"; transcript_id "ccade944-cf9b-4580-931d-a022fad9cda4_ENSG00000130332.10"; exon_number "5"; exon_id "ccade944-cf9b-4580-931d-a022fad9cda4_ENSG00000130332.10.5";
chr19	/dev/stdin	transcript	2321517	2328561	.	-	.	gene_id "df2035bb-a9c9-4f94-b00c-a9785d4adf10_ENSG00000130332.10"; transcript_id "df2035bb-a9c9-4f94-b00c-a9785d4adf10_ENSG00000130332.10";
chr19	/dev/stdin	exon	2321517	2321821	.	-	.	gene_id "df2035bb-a9c9-4f94-b00c-a9785d4adf10_ENSG00000130332.10"; transcript_id "df2035bb-a9c9-4f94-b00c-a9785d4adf10_ENSG00000130332.10"; exon_number "1"; exon_id "df2035bb-a9c9-4f94-b00c-a9785d4adf10_ENSG00000130332.10.1";
chr19	/dev/stdin	CDS	2321520	2321821	.	-	2	gene_id "df2035bb-a9c9-4f94-b00c-a9785d4adf10_ENSG00000130332.10"; transcript_id "df2035bb-a9c9-4f94-b00c-a9785d4adf10_ENSG00000130332.10"; exon_number "1"; exon_id "df2035bb-a9c9-4f94-b00c-a9785d4adf10_ENSG00000130332.10.1";
chr19	/dev/stdin	exon	2324124	2324191	.	-	.	gene_id "df2035bb-a9c9-4f94-b00c-a9785d4adf10_ENSG00000130332.10"; transcript_id "df2035bb-a9c9-4f94-b00c-a9785d4adf10_ENSG00000130332.10"; exon_number "2"; exon_id "df2035bb-a9c9-4f94-b00c-a9785d4adf10_ENSG00000130332.10.2";
chr19	/dev/stdin	CDS	2324124	2324191	.	-	1	gene_id "df2035bb-a9c9-4f94-b00c-a9785d4adf10_ENSG00000130332.10"; transcript_id "df2035bb-a9c9-4f94-b00c-a9785d4adf10_ENSG00000130332.10"; exon_number "2"; exon_id "df2035bb-a9c9-4f94-b00c-a9785d4adf10_ENSG00000130332.10.2";
chr19	/dev/stdin	exon	2328411	2328476	.	-	.	gene_id "df2035bb-a9c9-4f94-b00c-a9785d4adf10_ENSG00000130332.10"; transcript_id "df2035bb-a9c9-4f94-b00c-a9785d4adf10_ENSG00000130332.10"; exon_number "3"; exon_id "df2035bb-a9c9-4f94-b00c-a9785d4adf10_ENSG00000130332.10.3";
chr19	/dev/stdin	CDS	2328411	2328476	.	-	1	gene_id "df2035bb-a9c9-4f94-b00c-a9785d4adf10_ENSG00000130332.10"; transcript_id "df2035bb-a9c9-4f94-b00c-a9785d4adf10_ENSG00000130332.10"; exon_number "3"; exon_id "df2035bb-a9c9-4f94-b00c-a9785d4adf10_ENSG00000130332.10.3";
chr19	/dev/stdin	exon	2328560	2328561	.	-	.	gene_id "df2035bb-a9c9-4f94-b00c-a9785d4adf10_ENSG00000130332.10"; transcript_id "df2035bb-a9c9-4f94-b00c-a9785d4adf10_ENSG00000130332.10"; exon_number "4"; exon_id "df2035bb-a9c9-4f94-b00c-a9785d4adf10_ENSG00000130332.10.4";
chr19	/dev/stdin	CDS	2328560	2328561	.	-	0	gene_id "df2035bb-a9c9-4f94-b00c-a9785d4adf10_ENSG00000130332.10"; transcript_id "df2035bb-a9c9-4f94-b00c-a9785d4adf10_ENSG00000130332.10"; exon_number "4"; exon_id "df2035bb-a9c9-4f94-b00c-a9785d4adf10_ENSG00000130332.10.4";
chr19	/dev/stdin	start_codon	2328476	2328476	.	-	0	gene_id "df2035bb-a9c9-4f94-b00c-a9785d4adf10_ENSG00000130332.10"; transcript_id "df2035bb-a9c9-4f94-b00c-a9785d4adf10_ENSG00000130332.10"; exon_number "3"; exon_id "df2035bb-a9c9-4f94-b00c-a9785d4adf10_ENSG00000130332.10.3";
chr19	/dev/stdin	start_codon	2328560	2328561	.	-	2	gene_id "df2035bb-a9c9-4f94-b00c-a9785d4adf10_ENSG00000130332.10"; transcript_id "df2035bb-a9c9-4f94-b00c-a9785d4adf10_ENSG00000130332.10"; exon_number "4"; exon_id "df2035bb-a9c9-4f94-b00c-a9785d4adf10_ENSG00000130332.10.4";
chr19	/dev/stdin	stop_codon	2321517	2321519	.	-	0	gene_id "df2035bb-a9c9-4f94-b00c-a9785d4adf10_ENSG00000130332.10"; transcript_id "df2035bb-a9c9-4f94-b00c-a9785d4adf10_ENSG00000130332.10"; exon_number "1"; exon_id "df2035bb-a9c9-4f94-b00c-a9785d4adf10_ENSG00000130332.10.1";
chr19	/dev/stdin	transcript	2321517	2328561	.	-	.	gene_id "ea3c6ec7-9b44-46d3-9fd0-10a7ca757818_ENSG00000130332.10"; transcript_id "ea3c6ec7-9b44-46d3-9fd0-10a7ca757818_ENSG00000130332.10";
chr19	/dev/stdin	exon	2321517	2321821	.	-	.	gene_id "ea3c6ec7-9b44-46d3-9fd0-10a7ca757818_ENSG00000130332.10"; transcript_id "ea3c6ec7-9b44-46d3-9fd0-10a7ca757818_ENSG00000130332.10"; exon_number "1"; exon_id "ea3c6ec7-9b44-46d3-9fd0-10a7ca757818_ENSG00000130332.10.1";
chr19	/dev/stdin	CDS	2321517	2321821	.	-	1	gene_id "ea3c6ec7-9b44-46d3-9fd0-10a7ca757818_ENSG00000130332.10"; transcript_id "ea3c6ec7-9b44-46d3-9fd0-10a7ca757818_ENSG00000130332.10"; exon_number "1"; exon_id "ea3c6ec7-9b44-46d3-9fd0-10a7ca757818_ENSG00000130332.10.1";
chr19	/dev/stdin	exon	2324124	2324195	.	-	.	gene_id "ea3c6ec7-9b44-46d3-9fd0-10a7ca757818_ENSG00000130332.10"; transcript_id "ea3c6ec7-9b44-46d3-9fd0-10a7ca757818_ENSG00000130332.10"; exon_number "2"; exon_id "ea3c6ec7-9b44-46d3-9fd0-10a7ca757818_ENSG00000130332.10.2";
chr19	/dev/stdin	CDS	2324124	2324195	.	-	1	gene_id "ea3c6ec7-9b44-46d3-9fd0-10a7ca757818_ENSG00000130332.10"; transcript_id "ea3c6ec7-9b44-46d3-9fd0-10a7ca757818_ENSG00000130332.10"; exon_number "2"; exon_id "ea3c6ec7-9b44-46d3-9fd0-10a7ca757818_ENSG00000130332.10.2";
chr19	/dev/stdin	exon	2328411	2328476	.	-	.	gene_id "ea3c6ec7-9b44-46d3-9fd0-10a7ca757818_ENSG00000130332.10"; transcript_id "ea3c6ec7-9b44-46d3-9fd0-10a7ca757818_ENSG00000130332.10"; exon_number "3"; exon_id "ea3c6ec7-9b44-46d3-9fd0-10a7ca757818_ENSG00000130332.10.3";
chr19	/dev/stdin	CDS	2328411	2328476	.	-	1	gene_id "ea3c6ec7-9b44-46d3-9fd0-10a7ca757818_ENSG00000130332.10"; transcript_id "ea3c6ec7-9b44-46d3-9fd0-10a7ca757818_ENSG00000130332.10"; exon_number "3"; exon_id "ea3c6ec7-9b44-46d3-9fd0-10a7ca757818_ENSG00000130332.10.3";
chr19	/dev/stdin	exon	2328560	2328561	.	-	.	gene_id "ea3c6ec7-9b44-46d3-9fd0-10a7ca757818_ENSG00000130332.10"; transcript_id "ea3c6ec7-9b44-46d3-9fd0-10a7ca757818_ENSG00000130332.10"; exon_number "4"; exon_id "ea3c6ec7-9b44-46d3-9fd0-10a7ca757818_ENSG00000130332.10.4";
chr19	/dev/stdin	CDS	2328560	2328561	.	-	0	gene_id "ea3c6ec7-9b44-46d3-9fd0-10a7ca757818_ENSG00000130332.10"; transcript_id "ea3c6ec7-9b44-46d3-9fd0-10a7ca757818_ENSG00000130332.10"; exon_number "4"; exon_id "ea3c6ec7-9b44-46d3-9fd0-10a7ca757818_ENSG00000130332.10.4";
chr19	/dev/stdin	start_codon	2328476	2328476	.	-	0	gene_id "ea3c6ec7-9b44-46d3-9fd0-10a7ca757818_ENSG00000130332.10"; transcript_id "ea3c6ec7-9b44-46d3-9fd0-10a7ca757818_ENSG00000130332.10"; exon_number "3"; exon_id "ea3c6ec7-9b44-46d3-9fd0-10a7ca757818_ENSG00000130332.10.3";
chr19	/dev/stdin	start_codon	2328560	2328561	.	-	2	gene_id "ea3c6ec7-9b44-46d3-9fd0-10a7ca757818_ENSG00000130332.10"; transcript_id "ea3c6ec7-9b44-46d3-9fd0-10a7ca757818_ENSG00000130332.10"; exon_number "4"; exon_id "ea3c6ec7-9b44-46d3-9fd0-10a7ca757818_ENSG00000130332.10.4";
chr19	/dev/stdin	transcript	2321517	2328561	.	-	.	gene_id "ff89eeef-bb0d-4a8b-9b43-d9841f09ebb5_ENSG00000130332.10"; transcript_id "ff89eeef-bb0d-4a8b-9b43-d9841f09ebb5_ENSG00000130332.10";
chr19	/dev/stdin	exon	2321517	2321821	.	-	.	gene_id "ff89eeef-bb0d-4a8b-9b43-d9841f09ebb5_ENSG00000130332.10"; transcript_id "ff89eeef-bb0d-4a8b-9b43-d9841f09ebb5_ENSG00000130332.10"; exon_number "1"; exon_id "ff89eeef-bb0d-4a8b-9b43-d9841f09ebb5_ENSG00000130332.10.1";
chr19	/dev/stdin	CDS	2321520	2321821	.	-	2	gene_id "ff89eeef-bb0d-4a8b-9b43-d9841f09ebb5_ENSG00000130332.10"; transcript_id "ff89eeef-bb0d-4a8b-9b43-d9841f09ebb5_ENSG00000130332.10"; exon_number "1"; exon_id "ff89eeef-bb0d-4a8b-9b43-d9841f09ebb5_ENSG00000130332.10.1";
chr19	/dev/stdin	exon	2324124	2324195	.	-	.	gene_id "ff89eeef-bb0d-4a8b-9b43-d9841f09ebb5_ENSG00000130332.10"; transcript_id "ff89eeef-bb0d-4a8b-9b43-d9841f09ebb5_ENSG00000130332.10"; exon_number "2"; exon_id "ff89eeef-bb0d-4a8b-9b43-d9841f09ebb5_ENSG00000130332.10.2";
chr19	/dev/stdin	CDS	2324124	2324195	.	-	2	gene_id "ff89eeef-bb0d-4a8b-9b43-d9841f09ebb5_ENSG00000130332.10"; transcript_id "ff89eeef-bb0d-4a8b-9b43-d9841f09ebb5_ENSG00000130332.10"; exon_number "2"; exon_id "ff89eeef-bb0d-4a8b-9b43-d9841f09ebb5_ENSG00000130332.10.2";
chr19	/dev/stdin	exon	2325979	2326138	.	-	.	gene_id "ff89eeef-bb0d-4a8b-9b43-d9841f09ebb5_ENSG00000130332.10"; transcript_id "ff89eeef-bb0d-4a8b-9b43-d9841f09ebb5_ENSG00000130332.10"; exon_number "3"; exon_id "ff89eeef-bb0d-4a8b-9b43-d9841f09ebb5_ENSG00000130332.10.3";
chr19	/dev/stdin	CDS	2325979	2326138	.	-	0	gene_id "ff89eeef-bb0d-4a8b-9b43-d9841f09ebb5_ENSG00000130332.10"; transcript_id "ff89eeef-bb0d-4a8b-9b43-d9841f09ebb5_ENSG00000130332.10"; exon_number "3"; exon_id "ff89eeef-bb0d-4a8b-9b43-d9841f09ebb5_ENSG00000130332.10.3";
chr19	/dev/stdin	exon	2328386	2328476	.	-	.	gene_id "ff89eeef-bb0d-4a8b-9b43-d9841f09ebb5_ENSG00000130332.10"; transcript_id "ff89eeef-bb0d-4a8b-9b43-d9841f09ebb5_ENSG00000130332.10"; exon_number "4"; exon_id "ff89eeef-bb0d-4a8b-9b43-d9841f09ebb5_ENSG00000130332.10.4";
chr19	/dev/stdin	CDS	2328386	2328476	.	-	1	gene_id "ff89eeef-bb0d-4a8b-9b43-d9841f09ebb5_ENSG00000130332.10"; transcript_id "ff89eeef-bb0d-4a8b-9b43-d9841f09ebb5_ENSG00000130332.10"; exon_number "4"; exon_id "ff89eeef-bb0d-4a8b-9b43-d9841f09ebb5_ENSG00000130332.10.4";
chr19	/dev/stdin	exon	2328560	2328561	.	-	.	gene_id "ff89eeef-bb0d-4a8b-9b43-d9841f09ebb5_ENSG00000130332.10"; transcript_id "ff89eeef-bb0d-4a8b-9b43-d9841f09ebb5_ENSG00000130332.10"; exon_number "5"; exon_id "ff89eeef-bb0d-4a8b-9b43-d9841f09ebb5_ENSG00000130332.10.5";
chr19	/dev/stdin	CDS	2328560	2328561	.	-	0	gene_id "ff89eeef-bb0d-4a8b-9b43-d9841f09ebb5_ENSG00000130332.10"; transcript_id "ff89eeef-bb0d-4a8b-9b43-d9841f09ebb5_ENSG00000130332.10"; exon_number "5"; exon_id "ff89eeef-bb0d-4a8b-9b43-d9841f09ebb5_ENSG00000130332.10.5";
chr19	/dev/stdin	start_codon	2328476	2328476	.	-	0	gene_id "ff89eeef-bb0d-4a8b-9b43-d9841f09ebb5_ENSG00000130332.10"; transcript_id "ff89eeef-bb0d-4a8b-9b43-d9841f09ebb5_ENSG00000130332.10"; exon_number "4"; exon_id "ff89eeef-bb0d-4a8b-9b43-d9841f09ebb5_ENSG00000130332.10.4";
chr19	/dev/stdin	start_codon	2328560	2328561	.	-	2	gene_id "ff89eeef-bb0d-4a8b-9b43-d9841f09ebb5_ENSG00000130332.10"; transcript_id "ff89eeef-bb0d-4a8b-9b43-d9841f09ebb5_ENSG00000130332.10"; exon_number "5"; exon_id "ff89eeef-bb0d-4a8b-9b43-d9841f09ebb5_ENSG00000130332.10.5";
chr19	/dev/stdin	stop_codon	2321517	2321519	.	-	0	gene_id "ff89eeef-bb0d-4a8b-9b43-d9841f09ebb5_ENSG00000130332.10"; transcript_id "ff89eeef-bb0d-4a8b-9b43-d9841f09ebb5_ENSG00000130332.10"; exon_number "1"; exon_id "ff89eeef-bb0d-4a8b-9b43-d9841f09ebb5_ENSG00000130332.10.1";
chr19	/dev/stdin	transcript	2328562	2353925	.	+	.	gene_id "ENST00000586377.2_ENSG00000005206.12"; transcript_id "ENST00000586377.2_ENSG00000005206.12";
chr19	/dev/stdin	exon	2328562	2328774	.	+	.	gene_id "ENST00000586377.2_ENSG00000005206.12"; transcript_id "ENST00000586377.2_ENSG00000005206.12"; exon_number "1"; exon_id "ENST00000586377.2_ENSG00000005206.12.1";
chr19	/dev/stdin	CDS	2328562	2328774	.	+	0	gene_id "ENST00000586377.2_ENSG00000005206.12"; transcript_id "ENST00000586377.2_ENSG00000005206.12"; exon_number "1"; exon_id "ENST00000586377.2_ENSG00000005206.12.1";
chr19	/dev/stdin	exon	2334601	2334720	.	+	.	gene_id "ENST00000586377.2_ENSG00000005206.12"; transcript_id "ENST00000586377.2_ENSG00000005206.12"; exon_number "2"; exon_id "ENST00000586377.2_ENSG00000005206.12.2";
chr19	/dev/stdin	CDS	2334601	2334720	.	+	0	gene_id "ENST00000586377.2_ENSG00000005206.12"; transcript_id "ENST00000586377.2_ENSG00000005206.12"; exon_number "2"; exon_id "ENST00000586377.2_ENSG00000005206.12.2";
chr19	/dev/stdin	exon	2337442	2337624	.	+	.	gene_id "ENST00000586377.2_ENSG00000005206.12"; transcript_id "ENST00000586377.2_ENSG00000005206.12"; exon_number "3"; exon_id "ENST00000586377.2_ENSG00000005206.12.3";
chr19	/dev/stdin	CDS	2337442	2337624	.	+	0	gene_id "ENST00000586377.2_ENSG00000005206.12"; transcript_id "ENST00000586377.2_ENSG00000005206.12"; exon_number "3"; exon_id "ENST00000586377.2_ENSG00000005206.12.3";
chr19	/dev/stdin	exon	2338751	2338840	.	+	.	gene_id "ENST00000586377.2_ENSG00000005206.12"; transcript_id "ENST00000586377.2_ENSG00000005206.12"; exon_number "4"; exon_id "ENST00000586377.2_ENSG00000005206.12.4";
chr19	/dev/stdin	CDS	2338751	2338840	.	+	0	gene_id "ENST00000586377.2_ENSG00000005206.12"; transcript_id "ENST00000586377.2_ENSG00000005206.12"; exon_number "4"; exon_id "ENST00000586377.2_ENSG00000005206.12.4";
chr19	/dev/stdin	exon	2339068	2339207	.	+	.	gene_id "ENST00000586377.2_ENSG00000005206.12"; transcript_id "ENST00000586377.2_ENSG00000005206.12"; exon_number "5"; exon_id "ENST00000586377.2_ENSG00000005206.12.5";
chr19	/dev/stdin	CDS	2339068	2339207	.	+	0	gene_id "ENST00000586377.2_ENSG00000005206.12"; transcript_id "ENST00000586377.2_ENSG00000005206.12"; exon_number "5"; exon_id "ENST00000586377.2_ENSG00000005206.12.5";
chr19	/dev/stdin	exon	2339823	2339965	.	+	.	gene_id "ENST00000586377.2_ENSG00000005206.12"; transcript_id "ENST00000586377.2_ENSG00000005206.12"; exon_number "6"; exon_id "ENST00000586377.2_ENSG00000005206.12.6";
chr19	/dev/stdin	CDS	2339823	2339965	.	+	1	gene_id "ENST00000586377.2_ENSG00000005206.12"; transcript_id "ENST00000586377.2_ENSG00000005206.12"; exon_number "6"; exon_id "ENST00000586377.2_ENSG00000005206.12.6";
chr19	/dev/stdin	exon	2340075	2340170	.	+	.	gene_id "ENST00000586377.2_ENSG00000005206.12"; transcript_id "ENST00000586377.2_ENSG00000005206.12"; exon_number "7"; exon_id "ENST00000586377.2_ENSG00000005206.12.7";
chr19	/dev/stdin	CDS	2340075	2340170	.	+	2	gene_id "ENST00000586377.2_ENSG00000005206.12"; transcript_id "ENST00000586377.2_ENSG00000005206.12"; exon_number "7"; exon_id "ENST00000586377.2_ENSG00000005206.12.7";
chr19	/dev/stdin	exon	2340896	2341012	.	+	.	gene_id "ENST00000586377.2_ENSG00000005206.12"; transcript_id "ENST00000586377.2_ENSG00000005206.12"; exon_number "8"; exon_id "ENST00000586377.2_ENSG00000005206.12.8";
chr19	/dev/stdin	CDS	2340896	2341012	.	+	2	gene_id "ENST00000586377.2_ENSG00000005206.12"; transcript_id "ENST00000586377.2_ENSG00000005206.12"; exon_number "8"; exon_id "ENST00000586377.2_ENSG00000005206.12.8";
chr19	/dev/stdin	exon	2343209	2343290	.	+	.	gene_id "ENST00000586377.2_ENSG00000005206.12"; transcript_id "ENST00000586377.2_ENSG00000005206.12"; exon_number "9"; exon_id "ENST00000586377.2_ENSG00000005206.12.9";
chr19	/dev/stdin	CDS	2343209	2343290	.	+	2	gene_id "ENST00000586377.2_ENSG00000005206.12"; transcript_id "ENST00000586377.2_ENSG00000005206.12"; exon_number "9"; exon_id "ENST00000586377.2_ENSG00000005206.12.9";
chr19	/dev/stdin	exon	2343963	2344037	.	+	.	gene_id "ENST00000586377.2_ENSG00000005206.12"; transcript_id "ENST00000586377.2_ENSG00000005206.12"; exon_number "10"; exon_id "ENST00000586377.2_ENSG00000005206.12.10";
chr19	/dev/stdin	CDS	2343963	2344037	.	+	1	gene_id "ENST00000586377.2_ENSG00000005206.12"; transcript_id "ENST00000586377.2_ENSG00000005206.12"; exon_number "10"; exon_id "ENST00000586377.2_ENSG00000005206.12.10";
chr19	/dev/stdin	exon	2344360	2344422	.	+	.	gene_id "ENST00000586377.2_ENSG00000005206.12"; transcript_id "ENST00000586377.2_ENSG00000005206.12"; exon_number "11"; exon_id "ENST00000586377.2_ENSG00000005206.12.11";
chr19	/dev/stdin	CDS	2344360	2344422	.	+	1	gene_id "ENST00000586377.2_ENSG00000005206.12"; transcript_id "ENST00000586377.2_ENSG00000005206.12"; exon_number "11"; exon_id "ENST00000586377.2_ENSG00000005206.12.11";
chr19	/dev/stdin	exon	2344551	2344650	.	+	.	gene_id "ENST00000586377.2_ENSG00000005206.12"; transcript_id "ENST00000586377.2_ENSG00000005206.12"; exon_number "12"; exon_id "ENST00000586377.2_ENSG00000005206.12.12";
chr19	/dev/stdin	CDS	2344551	2344650	.	+	1	gene_id "ENST00000586377.2_ENSG00000005206.12"; transcript_id "ENST00000586377.2_ENSG00000005206.12"; exon_number "12"; exon_id "ENST00000586377.2_ENSG00000005206.12.12";
chr19	/dev/stdin	exon	2345251	2345328	.	+	.	gene_id "ENST00000586377.2_ENSG00000005206.12"; transcript_id "ENST00000586377.2_ENSG00000005206.12"; exon_number "13"; exon_id "ENST00000586377.2_ENSG00000005206.12.13";
chr19	/dev/stdin	CDS	2345251	2345328	.	+	0	gene_id "ENST00000586377.2_ENSG00000005206.12"; transcript_id "ENST00000586377.2_ENSG00000005206.12"; exon_number "13"; exon_id "ENST00000586377.2_ENSG00000005206.12.13";
chr19	/dev/stdin	exon	2351432	2351592	.	+	.	gene_id "ENST00000586377.2_ENSG00000005206.12"; transcript_id "ENST00000586377.2_ENSG00000005206.12"; exon_number "14"; exon_id "ENST00000586377.2_ENSG00000005206.12.14";
chr19	/dev/stdin	CDS	2351432	2351592	.	+	0	gene_id "ENST00000586377.2_ENSG00000005206.12"; transcript_id "ENST00000586377.2_ENSG00000005206.12"; exon_number "14"; exon_id "ENST00000586377.2_ENSG00000005206.12.14";
chr19	/dev/stdin	exon	2352944	2353925	.	+	.	gene_id "ENST00000586377.2_ENSG00000005206.12"; transcript_id "ENST00000586377.2_ENSG00000005206.12"; exon_number "15"; exon_id "ENST00000586377.2_ENSG00000005206.12.15";
chr19	/dev/stdin	CDS	2352944	2353922	.	+	1	gene_id "ENST00000586377.2_ENSG00000005206.12"; transcript_id "ENST00000586377.2_ENSG00000005206.12"; exon_number "15"; exon_id "ENST00000586377.2_ENSG00000005206.12.15";
chr19	/dev/stdin	start_codon	2328562	2328564	.	+	0	gene_id "ENST00000586377.2_ENSG00000005206.12"; transcript_id "ENST00000586377.2_ENSG00000005206.12"; exon_number "1"; exon_id "ENST00000586377.2_ENSG00000005206.12.1";
chr19	/dev/stdin	stop_codon	2353923	2353925	.	+	0	gene_id "ENST00000586377.2_ENSG00000005206.12"; transcript_id "ENST00000586377.2_ENSG00000005206.12"; exon_number "15"; exon_id "ENST00000586377.2_ENSG00000005206.12.15";
chr19	/dev/stdin	transcript	2344363	2354623	.	+	.	gene_id "29bda883-9ad1-434f-9221-a46a6add8eec_ENSG00000005206.12"; transcript_id "29bda883-9ad1-434f-9221-a46a6add8eec_ENSG00000005206.12";
chr19	/dev/stdin	exon	2344363	2344422	.	+	.	gene_id "29bda883-9ad1-434f-9221-a46a6add8eec_ENSG00000005206.12"; transcript_id "29bda883-9ad1-434f-9221-a46a6add8eec_ENSG00000005206.12"; exon_number "1"; exon_id "29bda883-9ad1-434f-9221-a46a6add8eec_ENSG00000005206.12.1";
chr19	/dev/stdin	CDS	2344363	2344422	.	+	0	gene_id "29bda883-9ad1-434f-9221-a46a6add8eec_ENSG00000005206.12"; transcript_id "29bda883-9ad1-434f-9221-a46a6add8eec_ENSG00000005206.12"; exon_number "1"; exon_id "29bda883-9ad1-434f-9221-a46a6add8eec_ENSG00000005206.12.1";
chr19	/dev/stdin	exon	2344551	2344650	.	+	.	gene_id "29bda883-9ad1-434f-9221-a46a6add8eec_ENSG00000005206.12"; transcript_id "29bda883-9ad1-434f-9221-a46a6add8eec_ENSG00000005206.12"; exon_number "2"; exon_id "29bda883-9ad1-434f-9221-a46a6add8eec_ENSG00000005206.12.2";
chr19	/dev/stdin	CDS	2344551	2344650	.	+	0	gene_id "29bda883-9ad1-434f-9221-a46a6add8eec_ENSG00000005206.12"; transcript_id "29bda883-9ad1-434f-9221-a46a6add8eec_ENSG00000005206.12"; exon_number "2"; exon_id "29bda883-9ad1-434f-9221-a46a6add8eec_ENSG00000005206.12.2";
chr19	/dev/stdin	exon	2345251	2345328	.	+	.	gene_id "29bda883-9ad1-434f-9221-a46a6add8eec_ENSG00000005206.12"; transcript_id "29bda883-9ad1-434f-9221-a46a6add8eec_ENSG00000005206.12"; exon_number "3"; exon_id "29bda883-9ad1-434f-9221-a46a6add8eec_ENSG00000005206.12.3";
chr19	/dev/stdin	CDS	2345251	2345328	.	+	2	gene_id "29bda883-9ad1-434f-9221-a46a6add8eec_ENSG00000005206.12"; transcript_id "29bda883-9ad1-434f-9221-a46a6add8eec_ENSG00000005206.12"; exon_number "3"; exon_id "29bda883-9ad1-434f-9221-a46a6add8eec_ENSG00000005206.12.3";
chr19	/dev/stdin	exon	2351432	2351655	.	+	.	gene_id "29bda883-9ad1-434f-9221-a46a6add8eec_ENSG00000005206.12"; transcript_id "29bda883-9ad1-434f-9221-a46a6add8eec_ENSG00000005206.12"; exon_number "4"; exon_id "29bda883-9ad1-434f-9221-a46a6add8eec_ENSG00000005206.12.4";
chr19	/dev/stdin	CDS	2351432	2351655	.	+	2	gene_id "29bda883-9ad1-434f-9221-a46a6add8eec_ENSG00000005206.12"; transcript_id "29bda883-9ad1-434f-9221-a46a6add8eec_ENSG00000005206.12"; exon_number "4"; exon_id "29bda883-9ad1-434f-9221-a46a6add8eec_ENSG00000005206.12.4";
chr19	/dev/stdin	exon	2352944	2354623	.	+	.	gene_id "29bda883-9ad1-434f-9221-a46a6add8eec_ENSG00000005206.12"; transcript_id "29bda883-9ad1-434f-9221-a46a6add8eec_ENSG00000005206.12"; exon_number "5"; exon_id "29bda883-9ad1-434f-9221-a46a6add8eec_ENSG00000005206.12.5";
chr19	/dev/stdin	CDS	2352944	2354620	.	+	0	gene_id "29bda883-9ad1-434f-9221-a46a6add8eec_ENSG00000005206.12"; transcript_id "29bda883-9ad1-434f-9221-a46a6add8eec_ENSG00000005206.12"; exon_number "5"; exon_id "29bda883-9ad1-434f-9221-a46a6add8eec_ENSG00000005206.12.5";
chr19	/dev/stdin	start_codon	2344363	2344365	.	+	0	gene_id "29bda883-9ad1-434f-9221-a46a6add8eec_ENSG00000005206.12"; transcript_id "29bda883-9ad1-434f-9221-a46a6add8eec_ENSG00000005206.12"; exon_number "1"; exon_id "29bda883-9ad1-434f-9221-a46a6add8eec_ENSG00000005206.12.1";
chr19	/dev/stdin	stop_codon	2354621	2354623	.	+	0	gene_id "29bda883-9ad1-434f-9221-a46a6add8eec_ENSG00000005206.12"; transcript_id "29bda883-9ad1-434f-9221-a46a6add8eec_ENSG00000005206.12"; exon_number "5"; exon_id "29bda883-9ad1-434f-9221-a46a6add8eec_ENSG00000005206.12.5";
chr19	/dev/stdin	transcript	2426564	2427536	.	-	.	gene_id "ENST00000215570.3_ENSG00000099800.3"; transcript_id "ENST00000215570.3_ENSG00000099800.3";
chr19	/dev/stdin	exon	2426564	2427044	.	-	.	gene_id "ENST00000215570.3_ENSG00000099800.3"; transcript_id "ENST00000215570.3_ENSG00000099800.3"; exon_number "1"; exon_id "ENST00000215570.3_ENSG00000099800.3.1";
chr19	/dev/stdin	CDS	2426567	2427044	.	-	1	gene_id "ENST00000215570.3_ENSG00000099800.3"; transcript_id "ENST00000215570.3_ENSG00000099800.3"; exon_number "1"; exon_id "ENST00000215570.3_ENSG00000099800.3.1";
chr19	/dev/stdin	exon	2427254	2427322	.	-	.	gene_id "ENST00000215570.3_ENSG00000099800.3"; transcript_id "ENST00000215570.3_ENSG00000099800.3"; exon_number "2"; exon_id "ENST00000215570.3_ENSG00000099800.3.2";
chr19	/dev/stdin	CDS	2427254	2427322	.	-	1	gene_id "ENST00000215570.3_ENSG00000099800.3"; transcript_id "ENST00000215570.3_ENSG00000099800.3"; exon_number "2"; exon_id "ENST00000215570.3_ENSG00000099800.3.2";
chr19	/dev/stdin	exon	2427412	2427536	.	-	.	gene_id "ENST00000215570.3_ENSG00000099800.3"; transcript_id "ENST00000215570.3_ENSG00000099800.3"; exon_number "3"; exon_id "ENST00000215570.3_ENSG00000099800.3.3";
chr19	/dev/stdin	CDS	2427412	2427536	.	-	0	gene_id "ENST00000215570.3_ENSG00000099800.3"; transcript_id "ENST00000215570.3_ENSG00000099800.3"; exon_number "3"; exon_id "ENST00000215570.3_ENSG00000099800.3.3";
chr19	/dev/stdin	start_codon	2427534	2427536	.	-	0	gene_id "ENST00000215570.3_ENSG00000099800.3"; transcript_id "ENST00000215570.3_ENSG00000099800.3"; exon_number "3"; exon_id "ENST00000215570.3_ENSG00000099800.3.3";
chr19	/dev/stdin	stop_codon	2426564	2426566	.	-	0	gene_id "ENST00000215570.3_ENSG00000099800.3"; transcript_id "ENST00000215570.3_ENSG00000099800.3"; exon_number "1"; exon_id "ENST00000215570.3_ENSG00000099800.3.1";
chr19	/dev/stdin	transcript	2426564	2427892	.	-	.	gene_id "ENST00000215570.3-1_ENSG00000099800.3"; transcript_id "ENST00000215570.3-1_ENSG00000099800.3";
chr19	/dev/stdin	exon	2426564	2427044	.	-	.	gene_id "ENST00000215570.3-1_ENSG00000099800.3"; transcript_id "ENST00000215570.3-1_ENSG00000099800.3"; exon_number "1"; exon_id "ENST00000215570.3-1_ENSG00000099800.3.1";
chr19	/dev/stdin	CDS	2426564	2427044	.	-	2	gene_id "ENST00000215570.3-1_ENSG00000099800.3"; transcript_id "ENST00000215570.3-1_ENSG00000099800.3"; exon_number "1"; exon_id "ENST00000215570.3-1_ENSG00000099800.3.1";
chr19	/dev/stdin	exon	2427254	2427322	.	-	.	gene_id "ENST00000215570.3-1_ENSG00000099800.3"; transcript_id "ENST00000215570.3-1_ENSG00000099800.3"; exon_number "2"; exon_id "ENST00000215570.3-1_ENSG00000099800.3.2";
chr19	/dev/stdin	CDS	2427254	2427322	.	-	2	gene_id "ENST00000215570.3-1_ENSG00000099800.3"; transcript_id "ENST00000215570.3-1_ENSG00000099800.3"; exon_number "2"; exon_id "ENST00000215570.3-1_ENSG00000099800.3.2";
chr19	/dev/stdin	exon	2427412	2427892	.	-	.	gene_id "ENST00000215570.3-1_ENSG00000099800.3"; transcript_id "ENST00000215570.3-1_ENSG00000099800.3"; exon_number "3"; exon_id "ENST00000215570.3-1_ENSG00000099800.3.3";
chr19	/dev/stdin	CDS	2427412	2427892	.	-	0	gene_id "ENST00000215570.3-1_ENSG00000099800.3"; transcript_id "ENST00000215570.3-1_ENSG00000099800.3"; exon_number "3"; exon_id "ENST00000215570.3-1_ENSG00000099800.3.3";
chr19	/dev/stdin	start_codon	2427890	2427892	.	-	0	gene_id "ENST00000215570.3-1_ENSG00000099800.3"; transcript_id "ENST00000215570.3-1_ENSG00000099800.3"; exon_number "3"; exon_id "ENST00000215570.3-1_ENSG00000099800.3.3";
chr19	/dev/stdin	transcript	2426564	2427536	.	-	.	gene_id "ENST00000591871.1_ENSG00000099800.3"; transcript_id "ENST00000591871.1_ENSG00000099800.3";
chr19	/dev/stdin	exon	2426564	2427044	.	-	.	gene_id "ENST00000591871.1_ENSG00000099800.3"; transcript_id "ENST00000591871.1_ENSG00000099800.3"; exon_number "1"; exon_id "ENST00000591871.1_ENSG00000099800.3.1";
chr19	/dev/stdin	CDS	2426567	2427044	.	-	1	gene_id "ENST00000591871.1_ENSG00000099800.3"; transcript_id "ENST00000591871.1_ENSG00000099800.3"; exon_number "1"; exon_id "ENST00000591871.1_ENSG00000099800.3.1";
chr19	/dev/stdin	exon	2427254	2427322	.	-	.	gene_id "ENST00000591871.1_ENSG00000099800.3"; transcript_id "ENST00000591871.1_ENSG00000099800.3"; exon_number "2"; exon_id "ENST00000591871.1_ENSG00000099800.3.2";
chr19	/dev/stdin	CDS	2427254	2427322	.	-	1	gene_id "ENST00000591871.1_ENSG00000099800.3"; transcript_id "ENST00000591871.1_ENSG00000099800.3"; exon_number "2"; exon_id "ENST00000591871.1_ENSG00000099800.3.2";
chr19	/dev/stdin	exon	2427457	2427536	.	-	.	gene_id "ENST00000591871.1_ENSG00000099800.3"; transcript_id "ENST00000591871.1_ENSG00000099800.3"; exon_number "3"; exon_id "ENST00000591871.1_ENSG00000099800.3.3";
chr19	/dev/stdin	CDS	2427457	2427536	.	-	0	gene_id "ENST00000591871.1_ENSG00000099800.3"; transcript_id "ENST00000591871.1_ENSG00000099800.3"; exon_number "3"; exon_id "ENST00000591871.1_ENSG00000099800.3.3";
chr19	/dev/stdin	start_codon	2427534	2427536	.	-	0	gene_id "ENST00000591871.1_ENSG00000099800.3"; transcript_id "ENST00000591871.1_ENSG00000099800.3"; exon_number "3"; exon_id "ENST00000591871.1_ENSG00000099800.3.3";
chr19	/dev/stdin	stop_codon	2426564	2426566	.	-	0	gene_id "ENST00000591871.1_ENSG00000099800.3"; transcript_id "ENST00000591871.1_ENSG00000099800.3"; exon_number "1"; exon_id "ENST00000591871.1_ENSG00000099800.3.1";
chr19	/dev/stdin	transcript	2426564	2427536	.	-	.	gene_id "e6ef8207-3311-4a8d-83c4-70650d45cc94_ENSG00000099800.3"; transcript_id "e6ef8207-3311-4a8d-83c4-70650d45cc94_ENSG00000099800.3";
chr19	/dev/stdin	exon	2426564	2427044	.	-	.	gene_id "e6ef8207-3311-4a8d-83c4-70650d45cc94_ENSG00000099800.3"; transcript_id "e6ef8207-3311-4a8d-83c4-70650d45cc94_ENSG00000099800.3"; exon_number "1"; exon_id "e6ef8207-3311-4a8d-83c4-70650d45cc94_ENSG00000099800.3.1";
chr19	/dev/stdin	CDS	2426564	2427044	.	-	2	gene_id "e6ef8207-3311-4a8d-83c4-70650d45cc94_ENSG00000099800.3"; transcript_id "e6ef8207-3311-4a8d-83c4-70650d45cc94_ENSG00000099800.3"; exon_number "1"; exon_id "e6ef8207-3311-4a8d-83c4-70650d45cc94_ENSG00000099800.3.1";
chr19	/dev/stdin	exon	2427254	2427536	.	-	.	gene_id "e6ef8207-3311-4a8d-83c4-70650d45cc94_ENSG00000099800.3"; transcript_id "e6ef8207-3311-4a8d-83c4-70650d45cc94_ENSG00000099800.3"; exon_number "2"; exon_id "e6ef8207-3311-4a8d-83c4-70650d45cc94_ENSG00000099800.3.2";
chr19	/dev/stdin	CDS	2427254	2427536	.	-	0	gene_id "e6ef8207-3311-4a8d-83c4-70650d45cc94_ENSG00000099800.3"; transcript_id "e6ef8207-3311-4a8d-83c4-70650d45cc94_ENSG00000099800.3"; exon_number "2"; exon_id "e6ef8207-3311-4a8d-83c4-70650d45cc94_ENSG00000099800.3.2";
chr19	/dev/stdin	start_codon	2427534	2427536	.	-	0	gene_id "e6ef8207-3311-4a8d-83c4-70650d45cc94_ENSG00000099800.3"; transcript_id "e6ef8207-3311-4a8d-83c4-70650d45cc94_ENSG00000099800.3"; exon_number "2"; exon_id "e6ef8207-3311-4a8d-83c4-70650d45cc94_ENSG00000099800.3.2";
chr19	/dev/stdin	transcript	2426564	2427892	.	-	.	gene_id "0002e2d5-cbe1-440c-87fa-6ef8ee0069fd_chr19:2426000"; transcript_id "0002e2d5-cbe1-440c-87fa-6ef8ee0069fd_chr19:2426000";
chr19	/dev/stdin	exon	2426564	2427044	.	-	.	gene_id "0002e2d5-cbe1-440c-87fa-6ef8ee0069fd_chr19:2426000"; transcript_id "0002e2d5-cbe1-440c-87fa-6ef8ee0069fd_chr19:2426000"; exon_number "1"; exon_id "0002e2d5-cbe1-440c-87fa-6ef8ee0069fd_chr19:2426000.1";
chr19	/dev/stdin	CDS	2426564	2427044	.	-	2	gene_id "0002e2d5-cbe1-440c-87fa-6ef8ee0069fd_chr19:2426000"; transcript_id "0002e2d5-cbe1-440c-87fa-6ef8ee0069fd_chr19:2426000"; exon_number "1"; exon_id "0002e2d5-cbe1-440c-87fa-6ef8ee0069fd_chr19:2426000.1";
chr19	/dev/stdin	exon	2427412	2427892	.	-	.	gene_id "0002e2d5-cbe1-440c-87fa-6ef8ee0069fd_chr19:2426000"; transcript_id "0002e2d5-cbe1-440c-87fa-6ef8ee0069fd_chr19:2426000"; exon_number "2"; exon_id "0002e2d5-cbe1-440c-87fa-6ef8ee0069fd_chr19:2426000.2";
chr19	/dev/stdin	CDS	2427412	2427892	.	-	0	gene_id "0002e2d5-cbe1-440c-87fa-6ef8ee0069fd_chr19:2426000"; transcript_id "0002e2d5-cbe1-440c-87fa-6ef8ee0069fd_chr19:2426000"; exon_number "2"; exon_id "0002e2d5-cbe1-440c-87fa-6ef8ee0069fd_chr19:2426000.2";
chr19	/dev/stdin	start_codon	2427890	2427892	.	-	0	gene_id "0002e2d5-cbe1-440c-87fa-6ef8ee0069fd_chr19:2426000"; transcript_id "0002e2d5-cbe1-440c-87fa-6ef8ee0069fd_chr19:2426000"; exon_number "2"; exon_id "0002e2d5-cbe1-440c-87fa-6ef8ee0069fd_chr19:2426000.2";
chr19	/dev/stdin	transcript	2429968	2456958	.	-	.	gene_id "ENST00000325327.3-2_ENSG00000176619.6"; transcript_id "ENST00000325327.3-2_ENSG00000176619.6";
chr19	/dev/stdin	exon	2429968	2430950	.	-	.	gene_id "ENST00000325327.3-2_ENSG00000176619.6"; transcript_id "ENST00000325327.3-2_ENSG00000176619.6"; exon_number "1"; exon_id "ENST00000325327.3-2_ENSG00000176619.6.1";
chr19	/dev/stdin	CDS	2429968	2430950	.	-	0	gene_id "ENST00000325327.3-2_ENSG00000176619.6"; transcript_id "ENST00000325327.3-2_ENSG00000176619.6"; exon_number "1"; exon_id "ENST00000325327.3-2_ENSG00000176619.6.1";
chr19	/dev/stdin	exon	2431546	2431656	.	-	.	gene_id "ENST00000325327.3-2_ENSG00000176619.6"; transcript_id "ENST00000325327.3-2_ENSG00000176619.6"; exon_number "2"; exon_id "ENST00000325327.3-2_ENSG00000176619.6.2";
chr19	/dev/stdin	CDS	2431546	2431656	.	-	0	gene_id "ENST00000325327.3-2_ENSG00000176619.6"; transcript_id "ENST00000325327.3-2_ENSG00000176619.6"; exon_number "2"; exon_id "ENST00000325327.3-2_ENSG00000176619.6.2";
chr19	/dev/stdin	exon	2431781	2431900	.	-	.	gene_id "ENST00000325327.3-2_ENSG00000176619.6"; transcript_id "ENST00000325327.3-2_ENSG00000176619.6"; exon_number "3"; exon_id "ENST00000325327.3-2_ENSG00000176619.6.3";
chr19	/dev/stdin	CDS	2431781	2431900	.	-	0	gene_id "ENST00000325327.3-2_ENSG00000176619.6"; transcript_id "ENST00000325327.3-2_ENSG00000176619.6"; exon_number "3"; exon_id "ENST00000325327.3-2_ENSG00000176619.6.3";
chr19	/dev/stdin	exon	2432414	2432521	.	-	.	gene_id "ENST00000325327.3-2_ENSG00000176619.6"; transcript_id "ENST00000325327.3-2_ENSG00000176619.6"; exon_number "4"; exon_id "ENST00000325327.3-2_ENSG00000176619.6.4";
chr19	/dev/stdin	CDS	2432414	2432521	.	-	0	gene_id "ENST00000325327.3-2_ENSG00000176619.6"; transcript_id "ENST00000325327.3-2_ENSG00000176619.6"; exon_number "4"; exon_id "ENST00000325327.3-2_ENSG00000176619.6.4";
chr19	/dev/stdin	exon	2433824	2434103	.	-	.	gene_id "ENST00000325327.3-2_ENSG00000176619.6"; transcript_id "ENST00000325327.3-2_ENSG00000176619.6"; exon_number "5"; exon_id "ENST00000325327.3-2_ENSG00000176619.6.5";
chr19	/dev/stdin	CDS	2433824	2434103	.	-	1	gene_id "ENST00000325327.3-2_ENSG00000176619.6"; transcript_id "ENST00000325327.3-2_ENSG00000176619.6"; exon_number "5"; exon_id "ENST00000325327.3-2_ENSG00000176619.6.5";
chr19	/dev/stdin	exon	2434293	2434513	.	-	.	gene_id "ENST00000325327.3-2_ENSG00000176619.6"; transcript_id "ENST00000325327.3-2_ENSG00000176619.6"; exon_number "6"; exon_id "ENST00000325327.3-2_ENSG00000176619.6.6";
chr19	/dev/stdin	CDS	2434293	2434513	.	-	0	gene_id "ENST00000325327.3-2_ENSG00000176619.6"; transcript_id "ENST00000325327.3-2_ENSG00000176619.6"; exon_number "6"; exon_id "ENST00000325327.3-2_ENSG00000176619.6.6";
chr19	/dev/stdin	exon	2434786	2434911	.	-	.	gene_id "ENST00000325327.3-2_ENSG00000176619.6"; transcript_id "ENST00000325327.3-2_ENSG00000176619.6"; exon_number "7"; exon_id "ENST00000325327.3-2_ENSG00000176619.6.7";
chr19	/dev/stdin	CDS	2434786	2434911	.	-	0	gene_id "ENST00000325327.3-2_ENSG00000176619.6"; transcript_id "ENST00000325327.3-2_ENSG00000176619.6"; exon_number "7"; exon_id "ENST00000325327.3-2_ENSG00000176619.6.7";
chr19	/dev/stdin	exon	2434999	2435169	.	-	.	gene_id "ENST00000325327.3-2_ENSG00000176619.6"; transcript_id "ENST00000325327.3-2_ENSG00000176619.6"; exon_number "8"; exon_id "ENST00000325327.3-2_ENSG00000176619.6.8";
chr19	/dev/stdin	CDS	2434999	2435169	.	-	0	gene_id "ENST00000325327.3-2_ENSG00000176619.6"; transcript_id "ENST00000325327.3-2_ENSG00000176619.6"; exon_number "8"; exon_id "ENST00000325327.3-2_ENSG00000176619.6.8";
chr19	/dev/stdin	exon	2438161	2438286	.	-	.	gene_id "ENST00000325327.3-2_ENSG00000176619.6"; transcript_id "ENST00000325327.3-2_ENSG00000176619.6"; exon_number "9"; exon_id "ENST00000325327.3-2_ENSG00000176619.6.9";
chr19	/dev/stdin	CDS	2438161	2438286	.	-	0	gene_id "ENST00000325327.3-2_ENSG00000176619.6"; transcript_id "ENST00000325327.3-2_ENSG00000176619.6"; exon_number "9"; exon_id "ENST00000325327.3-2_ENSG00000176619.6.9";
chr19	/dev/stdin	exon	2438373	2438529	.	-	.	gene_id "ENST00000325327.3-2_ENSG00000176619.6"; transcript_id "ENST00000325327.3-2_ENSG00000176619.6"; exon_number "10"; exon_id "ENST00000325327.3-2_ENSG00000176619.6.10";
chr19	/dev/stdin	CDS	2438373	2438529	.	-	1	gene_id "ENST00000325327.3-2_ENSG00000176619.6"; transcript_id "ENST00000325327.3-2_ENSG00000176619.6"; exon_number "10"; exon_id "ENST00000325327.3-2_ENSG00000176619.6.10";
chr19	/dev/stdin	exon	2444402	2444538	.	-	.	gene_id "ENST00000325327.3-2_ENSG00000176619.6"; transcript_id "ENST00000325327.3-2_ENSG00000176619.6"; exon_number "11"; exon_id "ENST00000325327.3-2_ENSG00000176619.6.11";
chr19	/dev/stdin	CDS	2444402	2444538	.	-	0	gene_id "ENST00000325327.3-2_ENSG00000176619.6"; transcript_id "ENST00000325327.3-2_ENSG00000176619.6"; exon_number "11"; exon_id "ENST00000325327.3-2_ENSG00000176619.6.11";
chr19	/dev/stdin	exon	2456668	2456958	.	-	.	gene_id "ENST00000325327.3-2_ENSG00000176619.6"; transcript_id "ENST00000325327.3-2_ENSG00000176619.6"; exon_number "12"; exon_id "ENST00000325327.3-2_ENSG00000176619.6.12";
chr19	/dev/stdin	CDS	2456668	2456958	.	-	0	gene_id "ENST00000325327.3-2_ENSG00000176619.6"; transcript_id "ENST00000325327.3-2_ENSG00000176619.6"; exon_number "12"; exon_id "ENST00000325327.3-2_ENSG00000176619.6.12";
chr19	/dev/stdin	start_codon	2456956	2456958	.	-	0	gene_id "ENST00000325327.3-2_ENSG00000176619.6"; transcript_id "ENST00000325327.3-2_ENSG00000176619.6"; exon_number "12"; exon_id "ENST00000325327.3-2_ENSG00000176619.6.12";
chr19	/dev/stdin	transcript	2476121	2478257	.	+	.	gene_id "ENST00000215631.4_ENSG00000099860.4"; transcript_id "ENST00000215631.4_ENSG00000099860.4";
chr19	/dev/stdin	exon	2476121	2476400	.	+	.	gene_id "ENST00000215631.4_ENSG00000099860.4"; transcript_id "ENST00000215631.4_ENSG00000099860.4"; exon_number "1"; exon_id "ENST00000215631.4_ENSG00000099860.4.1";
chr19	/dev/stdin	CDS	2476121	2476400	.	+	0	gene_id "ENST00000215631.4_ENSG00000099860.4"; transcript_id "ENST00000215631.4_ENSG00000099860.4"; exon_number "1"; exon_id "ENST00000215631.4_ENSG00000099860.4.1";
chr19	/dev/stdin	exon	2476527	2476628	.	+	.	gene_id "ENST00000215631.4_ENSG00000099860.4"; transcript_id "ENST00000215631.4_ENSG00000099860.4"; exon_number "2"; exon_id "ENST00000215631.4_ENSG00000099860.4.2";
chr19	/dev/stdin	CDS	2476527	2476628	.	+	2	gene_id "ENST00000215631.4_ENSG00000099860.4"; transcript_id "ENST00000215631.4_ENSG00000099860.4"; exon_number "2"; exon_id "ENST00000215631.4_ENSG00000099860.4.2";
chr19	/dev/stdin	exon	2477027	2477249	.	+	.	gene_id "ENST00000215631.4_ENSG00000099860.4"; transcript_id "ENST00000215631.4_ENSG00000099860.4"; exon_number "3"; exon_id "ENST00000215631.4_ENSG00000099860.4.3";
chr19	/dev/stdin	CDS	2477027	2477249	.	+	2	gene_id "ENST00000215631.4_ENSG00000099860.4"; transcript_id "ENST00000215631.4_ENSG00000099860.4"; exon_number "3"; exon_id "ENST00000215631.4_ENSG00000099860.4.3";
chr19	/dev/stdin	exon	2477486	2478257	.	+	.	gene_id "ENST00000215631.4_ENSG00000099860.4"; transcript_id "ENST00000215631.4_ENSG00000099860.4"; exon_number "4"; exon_id "ENST00000215631.4_ENSG00000099860.4.4";
chr19	/dev/stdin	CDS	2477486	2478254	.	+	1	gene_id "ENST00000215631.4_ENSG00000099860.4"; transcript_id "ENST00000215631.4_ENSG00000099860.4"; exon_number "4"; exon_id "ENST00000215631.4_ENSG00000099860.4.4";
chr19	/dev/stdin	start_codon	2476121	2476123	.	+	0	gene_id "ENST00000215631.4_ENSG00000099860.4"; transcript_id "ENST00000215631.4_ENSG00000099860.4"; exon_number "1"; exon_id "ENST00000215631.4_ENSG00000099860.4.1";
chr19	/dev/stdin	stop_codon	2478255	2478257	.	+	0	gene_id "ENST00000215631.4_ENSG00000099860.4"; transcript_id "ENST00000215631.4_ENSG00000099860.4"; exon_number "4"; exon_id "ENST00000215631.4_ENSG00000099860.4.4";
chr19	/dev/stdin	transcript	2476121	2478257	.	+	.	gene_id "ENST00000585359.1_ENSG00000099860.4"; transcript_id "ENST00000585359.1_ENSG00000099860.4";
chr19	/dev/stdin	exon	2476121	2476400	.	+	.	gene_id "ENST00000585359.1_ENSG00000099860.4"; transcript_id "ENST00000585359.1_ENSG00000099860.4"; exon_number "1"; exon_id "ENST00000585359.1_ENSG00000099860.4.1";
chr19	/dev/stdin	CDS	2476121	2476400	.	+	0	gene_id "ENST00000585359.1_ENSG00000099860.4"; transcript_id "ENST00000585359.1_ENSG00000099860.4"; exon_number "1"; exon_id "ENST00000585359.1_ENSG00000099860.4.1";
chr19	/dev/stdin	exon	2476527	2476626	.	+	.	gene_id "ENST00000585359.1_ENSG00000099860.4"; transcript_id "ENST00000585359.1_ENSG00000099860.4"; exon_number "2"; exon_id "ENST00000585359.1_ENSG00000099860.4.2";
chr19	/dev/stdin	CDS	2476527	2476626	.	+	2	gene_id "ENST00000585359.1_ENSG00000099860.4"; transcript_id "ENST00000585359.1_ENSG00000099860.4"; exon_number "2"; exon_id "ENST00000585359.1_ENSG00000099860.4.2";
chr19	/dev/stdin	exon	2477027	2477249	.	+	.	gene_id "ENST00000585359.1_ENSG00000099860.4"; transcript_id "ENST00000585359.1_ENSG00000099860.4"; exon_number "3"; exon_id "ENST00000585359.1_ENSG00000099860.4.3";
chr19	/dev/stdin	CDS	2477027	2477249	.	+	1	gene_id "ENST00000585359.1_ENSG00000099860.4"; transcript_id "ENST00000585359.1_ENSG00000099860.4"; exon_number "3"; exon_id "ENST00000585359.1_ENSG00000099860.4.3";
chr19	/dev/stdin	exon	2477486	2478257	.	+	.	gene_id "ENST00000585359.1_ENSG00000099860.4"; transcript_id "ENST00000585359.1_ENSG00000099860.4"; exon_number "4"; exon_id "ENST00000585359.1_ENSG00000099860.4.4";
chr19	/dev/stdin	CDS	2477486	2478257	.	+	0	gene_id "ENST00000585359.1_ENSG00000099860.4"; transcript_id "ENST00000585359.1_ENSG00000099860.4"; exon_number "4"; exon_id "ENST00000585359.1_ENSG00000099860.4.4";
chr19	/dev/stdin	start_codon	2476121	2476123	.	+	0	gene_id "ENST00000585359.1_ENSG00000099860.4"; transcript_id "ENST00000585359.1_ENSG00000099860.4"; exon_number "1"; exon_id "ENST00000585359.1_ENSG00000099860.4.1";
chr19	/dev/stdin	transcript	2732523	2740150	.	-	.	gene_id "ENST00000269740.4-1_ENSG00000141873.6"; transcript_id "ENST00000269740.4-1_ENSG00000141873.6";
chr19	/dev/stdin	exon	2732523	2733483	.	-	.	gene_id "ENST00000269740.4-1_ENSG00000141873.6"; transcript_id "ENST00000269740.4-1_ENSG00000141873.6"; exon_number "1"; exon_id "ENST00000269740.4-1_ENSG00000141873.6.1";
chr19	/dev/stdin	CDS	2732523	2733483	.	-	0	gene_id "ENST00000269740.4-1_ENSG00000141873.6"; transcript_id "ENST00000269740.4-1_ENSG00000141873.6"; exon_number "1"; exon_id "ENST00000269740.4-1_ENSG00000141873.6.1";
chr19	/dev/stdin	exon	2737046	2737377	.	-	.	gene_id "ENST00000269740.4-1_ENSG00000141873.6"; transcript_id "ENST00000269740.4-1_ENSG00000141873.6"; exon_number "2"; exon_id "ENST00000269740.4-1_ENSG00000141873.6.2";
chr19	/dev/stdin	CDS	2737046	2737377	.	-	2	gene_id "ENST00000269740.4-1_ENSG00000141873.6"; transcript_id "ENST00000269740.4-1_ENSG00000141873.6"; exon_number "2"; exon_id "ENST00000269740.4-1_ENSG00000141873.6.2";
chr19	/dev/stdin	exon	2739943	2740150	.	-	.	gene_id "ENST00000269740.4-1_ENSG00000141873.6"; transcript_id "ENST00000269740.4-1_ENSG00000141873.6"; exon_number "3"; exon_id "ENST00000269740.4-1_ENSG00000141873.6.3";
chr19	/dev/stdin	CDS	2739943	2740150	.	-	0	gene_id "ENST00000269740.4-1_ENSG00000141873.6"; transcript_id "ENST00000269740.4-1_ENSG00000141873.6"; exon_number "3"; exon_id "ENST00000269740.4-1_ENSG00000141873.6.3";
chr19	/dev/stdin	start_codon	2740148	2740150	.	-	0	gene_id "ENST00000269740.4-1_ENSG00000141873.6"; transcript_id "ENST00000269740.4-1_ENSG00000141873.6"; exon_number "3"; exon_id "ENST00000269740.4-1_ENSG00000141873.6.3";
chr19	/dev/stdin	transcript	2732523	2740015	.	-	.	gene_id "d9178393-8563-4c8c-a87c-b1bbffb43424_chr19:2732000"; transcript_id "d9178393-8563-4c8c-a87c-b1bbffb43424_chr19:2732000";
chr19	/dev/stdin	exon	2732523	2733483	.	-	.	gene_id "d9178393-8563-4c8c-a87c-b1bbffb43424_chr19:2732000"; transcript_id "d9178393-8563-4c8c-a87c-b1bbffb43424_chr19:2732000"; exon_number "1"; exon_id "d9178393-8563-4c8c-a87c-b1bbffb43424_chr19:2732000.1";
chr19	/dev/stdin	CDS	2732523	2733483	.	-	2	gene_id "d9178393-8563-4c8c-a87c-b1bbffb43424_chr19:2732000"; transcript_id "d9178393-8563-4c8c-a87c-b1bbffb43424_chr19:2732000"; exon_number "1"; exon_id "d9178393-8563-4c8c-a87c-b1bbffb43424_chr19:2732000.1";
chr19	/dev/stdin	exon	2739943	2740015	.	-	.	gene_id "d9178393-8563-4c8c-a87c-b1bbffb43424_chr19:2732000"; transcript_id "d9178393-8563-4c8c-a87c-b1bbffb43424_chr19:2732000"; exon_number "2"; exon_id "d9178393-8563-4c8c-a87c-b1bbffb43424_chr19:2732000.2";
chr19	/dev/stdin	CDS	2739943	2740015	.	-	0	gene_id "d9178393-8563-4c8c-a87c-b1bbffb43424_chr19:2732000"; transcript_id "d9178393-8563-4c8c-a87c-b1bbffb43424_chr19:2732000"; exon_number "2"; exon_id "d9178393-8563-4c8c-a87c-b1bbffb43424_chr19:2732000.2";
chr19	/dev/stdin	start_codon	2740013	2740015	.	-	0	gene_id "d9178393-8563-4c8c-a87c-b1bbffb43424_chr19:2732000"; transcript_id "d9178393-8563-4c8c-a87c-b1bbffb43424_chr19:2732000"; exon_number "2"; exon_id "d9178393-8563-4c8c-a87c-b1bbffb43424_chr19:2732000.2";
chr19	/dev/stdin	transcript	2734523	2740015	.	-	.	gene_id "ENST00000455372.2_ENSG00000141873.6"; transcript_id "ENST00000455372.2_ENSG00000141873.6";
chr19	/dev/stdin	exon	2734523	2737377	.	-	.	gene_id "ENST00000455372.2_ENSG00000141873.6"; transcript_id "ENST00000455372.2_ENSG00000141873.6"; exon_number "1"; exon_id "ENST00000455372.2_ENSG00000141873.6.1";
chr19	/dev/stdin	CDS	2734526	2737377	.	-	2	gene_id "ENST00000455372.2_ENSG00000141873.6"; transcript_id "ENST00000455372.2_ENSG00000141873.6"; exon_number "1"; exon_id "ENST00000455372.2_ENSG00000141873.6.1";
chr19	/dev/stdin	exon	2739943	2740015	.	-	.	gene_id "ENST00000455372.2_ENSG00000141873.6"; transcript_id "ENST00000455372.2_ENSG00000141873.6"; exon_number "2"; exon_id "ENST00000455372.2_ENSG00000141873.6.2";
chr19	/dev/stdin	CDS	2739943	2740015	.	-	0	gene_id "ENST00000455372.2_ENSG00000141873.6"; transcript_id "ENST00000455372.2_ENSG00000141873.6"; exon_number "2"; exon_id "ENST00000455372.2_ENSG00000141873.6.2";
chr19	/dev/stdin	start_codon	2740013	2740015	.	-	0	gene_id "ENST00000455372.2_ENSG00000141873.6"; transcript_id "ENST00000455372.2_ENSG00000141873.6"; exon_number "2"; exon_id "ENST00000455372.2_ENSG00000141873.6.2";
chr19	/dev/stdin	stop_codon	2734523	2734525	.	-	0	gene_id "ENST00000455372.2_ENSG00000141873.6"; transcript_id "ENST00000455372.2_ENSG00000141873.6"; exon_number "1"; exon_id "ENST00000455372.2_ENSG00000141873.6.1";
chr19	/dev/stdin	transcript	2737429	2740015	.	-	.	gene_id "ENST00000590875.1_ENSG00000141873.6"; transcript_id "ENST00000590875.1_ENSG00000141873.6";
chr19	/dev/stdin	exon	2737429	2737774	.	-	.	gene_id "ENST00000590875.1_ENSG00000141873.6"; transcript_id "ENST00000590875.1_ENSG00000141873.6"; exon_number "1"; exon_id "ENST00000590875.1_ENSG00000141873.6.1";
chr19	/dev/stdin	CDS	2737429	2737774	.	-	2	gene_id "ENST00000590875.1_ENSG00000141873.6"; transcript_id "ENST00000590875.1_ENSG00000141873.6"; exon_number "1"; exon_id "ENST00000590875.1_ENSG00000141873.6.1";
chr19	/dev/stdin	exon	2739943	2740015	.	-	.	gene_id "ENST00000590875.1_ENSG00000141873.6"; transcript_id "ENST00000590875.1_ENSG00000141873.6"; exon_number "2"; exon_id "ENST00000590875.1_ENSG00000141873.6.2";
chr19	/dev/stdin	CDS	2739943	2740015	.	-	0	gene_id "ENST00000590875.1_ENSG00000141873.6"; transcript_id "ENST00000590875.1_ENSG00000141873.6"; exon_number "2"; exon_id "ENST00000590875.1_ENSG00000141873.6.2";
chr19	/dev/stdin	start_codon	2740013	2740015	.	-	0	gene_id "ENST00000590875.1_ENSG00000141873.6"; transcript_id "ENST00000590875.1_ENSG00000141873.6"; exon_number "2"; exon_id "ENST00000590875.1_ENSG00000141873.6.2";
chr19	/dev/stdin	transcript	2754713	2783268	.	-	.	gene_id "21af9956-c487-45ba-97e6-ac76c14b708e_ENSG00000104969.5"; transcript_id "21af9956-c487-45ba-97e6-ac76c14b708e_ENSG00000104969.5";
chr19	/dev/stdin	exon	2754713	2755931	.	-	.	gene_id "21af9956-c487-45ba-97e6-ac76c14b708e_ENSG00000104969.5"; transcript_id "21af9956-c487-45ba-97e6-ac76c14b708e_ENSG00000104969.5"; exon_number "1"; exon_id "21af9956-c487-45ba-97e6-ac76c14b708e_ENSG00000104969.5.1";
chr19	/dev/stdin	CDS	2754713	2755931	.	-	2	gene_id "21af9956-c487-45ba-97e6-ac76c14b708e_ENSG00000104969.5"; transcript_id "21af9956-c487-45ba-97e6-ac76c14b708e_ENSG00000104969.5"; exon_number "1"; exon_id "21af9956-c487-45ba-97e6-ac76c14b708e_ENSG00000104969.5.1";
chr19	/dev/stdin	exon	2757335	2757455	.	-	.	gene_id "21af9956-c487-45ba-97e6-ac76c14b708e_ENSG00000104969.5"; transcript_id "21af9956-c487-45ba-97e6-ac76c14b708e_ENSG00000104969.5"; exon_number "2"; exon_id "21af9956-c487-45ba-97e6-ac76c14b708e_ENSG00000104969.5.2";
chr19	/dev/stdin	CDS	2757335	2757455	.	-	0	gene_id "21af9956-c487-45ba-97e6-ac76c14b708e_ENSG00000104969.5"; transcript_id "21af9956-c487-45ba-97e6-ac76c14b708e_ENSG00000104969.5"; exon_number "2"; exon_id "21af9956-c487-45ba-97e6-ac76c14b708e_ENSG00000104969.5.2";
chr19	/dev/stdin	exon	2759255	2759292	.	-	.	gene_id "21af9956-c487-45ba-97e6-ac76c14b708e_ENSG00000104969.5"; transcript_id "21af9956-c487-45ba-97e6-ac76c14b708e_ENSG00000104969.5"; exon_number "3"; exon_id "21af9956-c487-45ba-97e6-ac76c14b708e_ENSG00000104969.5.3";
chr19	/dev/stdin	CDS	2759255	2759292	.	-	2	gene_id "21af9956-c487-45ba-97e6-ac76c14b708e_ENSG00000104969.5"; transcript_id "21af9956-c487-45ba-97e6-ac76c14b708e_ENSG00000104969.5"; exon_number "3"; exon_id "21af9956-c487-45ba-97e6-ac76c14b708e_ENSG00000104969.5.3";
chr19	/dev/stdin	exon	2761458	2761520	.	-	.	gene_id "21af9956-c487-45ba-97e6-ac76c14b708e_ENSG00000104969.5"; transcript_id "21af9956-c487-45ba-97e6-ac76c14b708e_ENSG00000104969.5"; exon_number "4"; exon_id "21af9956-c487-45ba-97e6-ac76c14b708e_ENSG00000104969.5.4";
chr19	/dev/stdin	CDS	2761458	2761520	.	-	2	gene_id "21af9956-c487-45ba-97e6-ac76c14b708e_ENSG00000104969.5"; transcript_id "21af9956-c487-45ba-97e6-ac76c14b708e_ENSG00000104969.5"; exon_number "4"; exon_id "21af9956-c487-45ba-97e6-ac76c14b708e_ENSG00000104969.5.4";
chr19	/dev/stdin	exon	2762504	2762642	.	-	.	gene_id "21af9956-c487-45ba-97e6-ac76c14b708e_ENSG00000104969.5"; transcript_id "21af9956-c487-45ba-97e6-ac76c14b708e_ENSG00000104969.5"; exon_number "5"; exon_id "21af9956-c487-45ba-97e6-ac76c14b708e_ENSG00000104969.5.5";
chr19	/dev/stdin	CDS	2762504	2762642	.	-	0	gene_id "21af9956-c487-45ba-97e6-ac76c14b708e_ENSG00000104969.5"; transcript_id "21af9956-c487-45ba-97e6-ac76c14b708e_ENSG00000104969.5"; exon_number "5"; exon_id "21af9956-c487-45ba-97e6-ac76c14b708e_ENSG00000104969.5.5";
chr19	/dev/stdin	exon	2763651	2763755	.	-	.	gene_id "21af9956-c487-45ba-97e6-ac76c14b708e_ENSG00000104969.5"; transcript_id "21af9956-c487-45ba-97e6-ac76c14b708e_ENSG00000104969.5"; exon_number "6"; exon_id "21af9956-c487-45ba-97e6-ac76c14b708e_ENSG00000104969.5.6";
chr19	/dev/stdin	CDS	2763651	2763755	.	-	0	gene_id "21af9956-c487-45ba-97e6-ac76c14b708e_ENSG00000104969.5"; transcript_id "21af9956-c487-45ba-97e6-ac76c14b708e_ENSG00000104969.5"; exon_number "6"; exon_id "21af9956-c487-45ba-97e6-ac76c14b708e_ENSG00000104969.5.6";
chr19	/dev/stdin	exon	2765184	2765283	.	-	.	gene_id "21af9956-c487-45ba-97e6-ac76c14b708e_ENSG00000104969.5"; transcript_id "21af9956-c487-45ba-97e6-ac76c14b708e_ENSG00000104969.5"; exon_number "7"; exon_id "21af9956-c487-45ba-97e6-ac76c14b708e_ENSG00000104969.5.7";
chr19	/dev/stdin	CDS	2765184	2765283	.	-	1	gene_id "21af9956-c487-45ba-97e6-ac76c14b708e_ENSG00000104969.5"; transcript_id "21af9956-c487-45ba-97e6-ac76c14b708e_ENSG00000104969.5"; exon_number "7"; exon_id "21af9956-c487-45ba-97e6-ac76c14b708e_ENSG00000104969.5.7";
chr19	/dev/stdin	exon	2767134	2767218	.	-	.	gene_id "21af9956-c487-45ba-97e6-ac76c14b708e_ENSG00000104969.5"; transcript_id "21af9956-c487-45ba-97e6-ac76c14b708e_ENSG00000104969.5"; exon_number "8"; exon_id "21af9956-c487-45ba-97e6-ac76c14b708e_ENSG00000104969.5.8";
chr19	/dev/stdin	CDS	2767134	2767218	.	-	2	gene_id "21af9956-c487-45ba-97e6-ac76c14b708e_ENSG00000104969.5"; transcript_id "21af9956-c487-45ba-97e6-ac76c14b708e_ENSG00000104969.5"; exon_number "8"; exon_id "21af9956-c487-45ba-97e6-ac76c14b708e_ENSG00000104969.5.8";
chr19	/dev/stdin	exon	2767578	2767684	.	-	.	gene_id "21af9956-c487-45ba-97e6-ac76c14b708e_ENSG00000104969.5"; transcript_id "21af9956-c487-45ba-97e6-ac76c14b708e_ENSG00000104969.5"; exon_number "9"; exon_id "21af9956-c487-45ba-97e6-ac76c14b708e_ENSG00000104969.5.9";
chr19	/dev/stdin	CDS	2767578	2767684	.	-	1	gene_id "21af9956-c487-45ba-97e6-ac76c14b708e_ENSG00000104969.5"; transcript_id "21af9956-c487-45ba-97e6-ac76c14b708e_ENSG00000104969.5"; exon_number "9"; exon_id "21af9956-c487-45ba-97e6-ac76c14b708e_ENSG00000104969.5.9";
chr19	/dev/stdin	exon	2768967	2769089	.	-	.	gene_id "21af9956-c487-45ba-97e6-ac76c14b708e_ENSG00000104969.5"; transcript_id "21af9956-c487-45ba-97e6-ac76c14b708e_ENSG00000104969.5"; exon_number "10"; exon_id "21af9956-c487-45ba-97e6-ac76c14b708e_ENSG00000104969.5.10";
chr19	/dev/stdin	CDS	2768967	2769089	.	-	1	gene_id "21af9956-c487-45ba-97e6-ac76c14b708e_ENSG00000104969.5"; transcript_id "21af9956-c487-45ba-97e6-ac76c14b708e_ENSG00000104969.5"; exon_number "10"; exon_id "21af9956-c487-45ba-97e6-ac76c14b708e_ENSG00000104969.5.10";
chr19	/dev/stdin	exon	2783231	2783268	.	-	.	gene_id "21af9956-c487-45ba-97e6-ac76c14b708e_ENSG00000104969.5"; transcript_id "21af9956-c487-45ba-97e6-ac76c14b708e_ENSG00000104969.5"; exon_number "11"; exon_id "21af9956-c487-45ba-97e6-ac76c14b708e_ENSG00000104969.5.11";
chr19	/dev/stdin	CDS	2783231	2783268	.	-	0	gene_id "21af9956-c487-45ba-97e6-ac76c14b708e_ENSG00000104969.5"; transcript_id "21af9956-c487-45ba-97e6-ac76c14b708e_ENSG00000104969.5"; exon_number "11"; exon_id "21af9956-c487-45ba-97e6-ac76c14b708e_ENSG00000104969.5.11";
chr19	/dev/stdin	start_codon	2783266	2783268	.	-	0	gene_id "21af9956-c487-45ba-97e6-ac76c14b708e_ENSG00000104969.5"; transcript_id "21af9956-c487-45ba-97e6-ac76c14b708e_ENSG00000104969.5"; exon_number "11"; exon_id "21af9956-c487-45ba-97e6-ac76c14b708e_ENSG00000104969.5.11";
chr19	/dev/stdin	transcript	2754713	2783268	.	-	.	gene_id "ENST00000221566.2_ENSG00000104969.5"; transcript_id "ENST00000221566.2_ENSG00000104969.5";
chr19	/dev/stdin	exon	2754713	2755931	.	-	.	gene_id "ENST00000221566.2_ENSG00000104969.5"; transcript_id "ENST00000221566.2_ENSG00000104969.5"; exon_number "1"; exon_id "ENST00000221566.2_ENSG00000104969.5.1";
chr19	/dev/stdin	CDS	2754713	2755931	.	-	2	gene_id "ENST00000221566.2_ENSG00000104969.5"; transcript_id "ENST00000221566.2_ENSG00000104969.5"; exon_number "1"; exon_id "ENST00000221566.2_ENSG00000104969.5.1";
chr19	/dev/stdin	exon	2757335	2757455	.	-	.	gene_id "ENST00000221566.2_ENSG00000104969.5"; transcript_id "ENST00000221566.2_ENSG00000104969.5"; exon_number "2"; exon_id "ENST00000221566.2_ENSG00000104969.5.2";
chr19	/dev/stdin	CDS	2757335	2757455	.	-	0	gene_id "ENST00000221566.2_ENSG00000104969.5"; transcript_id "ENST00000221566.2_ENSG00000104969.5"; exon_number "2"; exon_id "ENST00000221566.2_ENSG00000104969.5.2";
chr19	/dev/stdin	exon	2757691	2757780	.	-	.	gene_id "ENST00000221566.2_ENSG00000104969.5"; transcript_id "ENST00000221566.2_ENSG00000104969.5"; exon_number "3"; exon_id "ENST00000221566.2_ENSG00000104969.5.3";
chr19	/dev/stdin	CDS	2757691	2757780	.	-	0	gene_id "ENST00000221566.2_ENSG00000104969.5"; transcript_id "ENST00000221566.2_ENSG00000104969.5"; exon_number "3"; exon_id "ENST00000221566.2_ENSG00000104969.5.3";
chr19	/dev/stdin	exon	2759255	2759292	.	-	.	gene_id "ENST00000221566.2_ENSG00000104969.5"; transcript_id "ENST00000221566.2_ENSG00000104969.5"; exon_number "4"; exon_id "ENST00000221566.2_ENSG00000104969.5.4";
chr19	/dev/stdin	CDS	2759255	2759292	.	-	2	gene_id "ENST00000221566.2_ENSG00000104969.5"; transcript_id "ENST00000221566.2_ENSG00000104969.5"; exon_number "4"; exon_id "ENST00000221566.2_ENSG00000104969.5.4";
chr19	/dev/stdin	exon	2761458	2761520	.	-	.	gene_id "ENST00000221566.2_ENSG00000104969.5"; transcript_id "ENST00000221566.2_ENSG00000104969.5"; exon_number "5"; exon_id "ENST00000221566.2_ENSG00000104969.5.5";
chr19	/dev/stdin	CDS	2761458	2761520	.	-	2	gene_id "ENST00000221566.2_ENSG00000104969.5"; transcript_id "ENST00000221566.2_ENSG00000104969.5"; exon_number "5"; exon_id "ENST00000221566.2_ENSG00000104969.5.5";
chr19	/dev/stdin	exon	2762504	2762642	.	-	.	gene_id "ENST00000221566.2_ENSG00000104969.5"; transcript_id "ENST00000221566.2_ENSG00000104969.5"; exon_number "6"; exon_id "ENST00000221566.2_ENSG00000104969.5.6";
chr19	/dev/stdin	CDS	2762504	2762642	.	-	0	gene_id "ENST00000221566.2_ENSG00000104969.5"; transcript_id "ENST00000221566.2_ENSG00000104969.5"; exon_number "6"; exon_id "ENST00000221566.2_ENSG00000104969.5.6";
chr19	/dev/stdin	exon	2763651	2763755	.	-	.	gene_id "ENST00000221566.2_ENSG00000104969.5"; transcript_id "ENST00000221566.2_ENSG00000104969.5"; exon_number "7"; exon_id "ENST00000221566.2_ENSG00000104969.5.7";
chr19	/dev/stdin	CDS	2763651	2763755	.	-	0	gene_id "ENST00000221566.2_ENSG00000104969.5"; transcript_id "ENST00000221566.2_ENSG00000104969.5"; exon_number "7"; exon_id "ENST00000221566.2_ENSG00000104969.5.7";
chr19	/dev/stdin	exon	2765184	2765283	.	-	.	gene_id "ENST00000221566.2_ENSG00000104969.5"; transcript_id "ENST00000221566.2_ENSG00000104969.5"; exon_number "8"; exon_id "ENST00000221566.2_ENSG00000104969.5.8";
chr19	/dev/stdin	CDS	2765184	2765283	.	-	1	gene_id "ENST00000221566.2_ENSG00000104969.5"; transcript_id "ENST00000221566.2_ENSG00000104969.5"; exon_number "8"; exon_id "ENST00000221566.2_ENSG00000104969.5.8";
chr19	/dev/stdin	exon	2767134	2767218	.	-	.	gene_id "ENST00000221566.2_ENSG00000104969.5"; transcript_id "ENST00000221566.2_ENSG00000104969.5"; exon_number "9"; exon_id "ENST00000221566.2_ENSG00000104969.5.9";
chr19	/dev/stdin	CDS	2767134	2767218	.	-	2	gene_id "ENST00000221566.2_ENSG00000104969.5"; transcript_id "ENST00000221566.2_ENSG00000104969.5"; exon_number "9"; exon_id "ENST00000221566.2_ENSG00000104969.5.9";
chr19	/dev/stdin	exon	2767578	2767684	.	-	.	gene_id "ENST00000221566.2_ENSG00000104969.5"; transcript_id "ENST00000221566.2_ENSG00000104969.5"; exon_number "10"; exon_id "ENST00000221566.2_ENSG00000104969.5.10";
chr19	/dev/stdin	CDS	2767578	2767684	.	-	1	gene_id "ENST00000221566.2_ENSG00000104969.5"; transcript_id "ENST00000221566.2_ENSG00000104969.5"; exon_number "10"; exon_id "ENST00000221566.2_ENSG00000104969.5.10";
chr19	/dev/stdin	exon	2768967	2769089	.	-	.	gene_id "ENST00000221566.2_ENSG00000104969.5"; transcript_id "ENST00000221566.2_ENSG00000104969.5"; exon_number "11"; exon_id "ENST00000221566.2_ENSG00000104969.5.11";
chr19	/dev/stdin	CDS	2768967	2769089	.	-	1	gene_id "ENST00000221566.2_ENSG00000104969.5"; transcript_id "ENST00000221566.2_ENSG00000104969.5"; exon_number "11"; exon_id "ENST00000221566.2_ENSG00000104969.5.11";
chr19	/dev/stdin	exon	2783231	2783268	.	-	.	gene_id "ENST00000221566.2_ENSG00000104969.5"; transcript_id "ENST00000221566.2_ENSG00000104969.5"; exon_number "12"; exon_id "ENST00000221566.2_ENSG00000104969.5.12";
chr19	/dev/stdin	CDS	2783231	2783268	.	-	0	gene_id "ENST00000221566.2_ENSG00000104969.5"; transcript_id "ENST00000221566.2_ENSG00000104969.5"; exon_number "12"; exon_id "ENST00000221566.2_ENSG00000104969.5.12";
chr19	/dev/stdin	start_codon	2783266	2783268	.	-	0	gene_id "ENST00000221566.2_ENSG00000104969.5"; transcript_id "ENST00000221566.2_ENSG00000104969.5"; exon_number "12"; exon_id "ENST00000221566.2_ENSG00000104969.5.12";
chr19	/dev/stdin	transcript	2754713	2783268	.	-	.	gene_id "5fae9e5e-4548-4fd1-acfd-7d18c7eca886_ENSG00000104969.5"; transcript_id "5fae9e5e-4548-4fd1-acfd-7d18c7eca886_ENSG00000104969.5";
chr19	/dev/stdin	exon	2754713	2755931	.	-	.	gene_id "5fae9e5e-4548-4fd1-acfd-7d18c7eca886_ENSG00000104969.5"; transcript_id "5fae9e5e-4548-4fd1-acfd-7d18c7eca886_ENSG00000104969.5"; exon_number "1"; exon_id "5fae9e5e-4548-4fd1-acfd-7d18c7eca886_ENSG00000104969.5.1";
chr19	/dev/stdin	CDS	2754716	2755931	.	-	1	gene_id "5fae9e5e-4548-4fd1-acfd-7d18c7eca886_ENSG00000104969.5"; transcript_id "5fae9e5e-4548-4fd1-acfd-7d18c7eca886_ENSG00000104969.5"; exon_number "1"; exon_id "5fae9e5e-4548-4fd1-acfd-7d18c7eca886_ENSG00000104969.5.1";
chr19	/dev/stdin	exon	2757335	2757455	.	-	.	gene_id "5fae9e5e-4548-4fd1-acfd-7d18c7eca886_ENSG00000104969.5"; transcript_id "5fae9e5e-4548-4fd1-acfd-7d18c7eca886_ENSG00000104969.5"; exon_number "2"; exon_id "5fae9e5e-4548-4fd1-acfd-7d18c7eca886_ENSG00000104969.5.2";
chr19	/dev/stdin	CDS	2757335	2757455	.	-	2	gene_id "5fae9e5e-4548-4fd1-acfd-7d18c7eca886_ENSG00000104969.5"; transcript_id "5fae9e5e-4548-4fd1-acfd-7d18c7eca886_ENSG00000104969.5"; exon_number "2"; exon_id "5fae9e5e-4548-4fd1-acfd-7d18c7eca886_ENSG00000104969.5.2";
chr19	/dev/stdin	exon	2757691	2757780	.	-	.	gene_id "5fae9e5e-4548-4fd1-acfd-7d18c7eca886_ENSG00000104969.5"; transcript_id "5fae9e5e-4548-4fd1-acfd-7d18c7eca886_ENSG00000104969.5"; exon_number "3"; exon_id "5fae9e5e-4548-4fd1-acfd-7d18c7eca886_ENSG00000104969.5.3";
chr19	/dev/stdin	CDS	2757691	2757780	.	-	2	gene_id "5fae9e5e-4548-4fd1-acfd-7d18c7eca886_ENSG00000104969.5"; transcript_id "5fae9e5e-4548-4fd1-acfd-7d18c7eca886_ENSG00000104969.5"; exon_number "3"; exon_id "5fae9e5e-4548-4fd1-acfd-7d18c7eca886_ENSG00000104969.5.3";
chr19	/dev/stdin	exon	2761458	2761520	.	-	.	gene_id "5fae9e5e-4548-4fd1-acfd-7d18c7eca886_ENSG00000104969.5"; transcript_id "5fae9e5e-4548-4fd1-acfd-7d18c7eca886_ENSG00000104969.5"; exon_number "4"; exon_id "5fae9e5e-4548-4fd1-acfd-7d18c7eca886_ENSG00000104969.5.4";
chr19	/dev/stdin	CDS	2761458	2761520	.	-	2	gene_id "5fae9e5e-4548-4fd1-acfd-7d18c7eca886_ENSG00000104969.5"; transcript_id "5fae9e5e-4548-4fd1-acfd-7d18c7eca886_ENSG00000104969.5"; exon_number "4"; exon_id "5fae9e5e-4548-4fd1-acfd-7d18c7eca886_ENSG00000104969.5.4";
chr19	/dev/stdin	exon	2762504	2762642	.	-	.	gene_id "5fae9e5e-4548-4fd1-acfd-7d18c7eca886_ENSG00000104969.5"; transcript_id "5fae9e5e-4548-4fd1-acfd-7d18c7eca886_ENSG00000104969.5"; exon_number "5"; exon_id "5fae9e5e-4548-4fd1-acfd-7d18c7eca886_ENSG00000104969.5.5";
chr19	/dev/stdin	CDS	2762504	2762642	.	-	0	gene_id "5fae9e5e-4548-4fd1-acfd-7d18c7eca886_ENSG00000104969.5"; transcript_id "5fae9e5e-4548-4fd1-acfd-7d18c7eca886_ENSG00000104969.5"; exon_number "5"; exon_id "5fae9e5e-4548-4fd1-acfd-7d18c7eca886_ENSG00000104969.5.5";
chr19	/dev/stdin	exon	2763651	2763755	.	-	.	gene_id "5fae9e5e-4548-4fd1-acfd-7d18c7eca886_ENSG00000104969.5"; transcript_id "5fae9e5e-4548-4fd1-acfd-7d18c7eca886_ENSG00000104969.5"; exon_number "6"; exon_id "5fae9e5e-4548-4fd1-acfd-7d18c7eca886_ENSG00000104969.5.6";
chr19	/dev/stdin	CDS	2763651	2763755	.	-	0	gene_id "5fae9e5e-4548-4fd1-acfd-7d18c7eca886_ENSG00000104969.5"; transcript_id "5fae9e5e-4548-4fd1-acfd-7d18c7eca886_ENSG00000104969.5"; exon_number "6"; exon_id "5fae9e5e-4548-4fd1-acfd-7d18c7eca886_ENSG00000104969.5.6";
chr19	/dev/stdin	exon	2765184	2765283	.	-	.	gene_id "5fae9e5e-4548-4fd1-acfd-7d18c7eca886_ENSG00000104969.5"; transcript_id "5fae9e5e-4548-4fd1-acfd-7d18c7eca886_ENSG00000104969.5"; exon_number "7"; exon_id "5fae9e5e-4548-4fd1-acfd-7d18c7eca886_ENSG00000104969.5.7";
chr19	/dev/stdin	CDS	2765184	2765283	.	-	1	gene_id "5fae9e5e-4548-4fd1-acfd-7d18c7eca886_ENSG00000104969.5"; transcript_id "5fae9e5e-4548-4fd1-acfd-7d18c7eca886_ENSG00000104969.5"; exon_number "7"; exon_id "5fae9e5e-4548-4fd1-acfd-7d18c7eca886_ENSG00000104969.5.7";
chr19	/dev/stdin	exon	2767134	2767218	.	-	.	gene_id "5fae9e5e-4548-4fd1-acfd-7d18c7eca886_ENSG00000104969.5"; transcript_id "5fae9e5e-4548-4fd1-acfd-7d18c7eca886_ENSG00000104969.5"; exon_number "8"; exon_id "5fae9e5e-4548-4fd1-acfd-7d18c7eca886_ENSG00000104969.5.8";
chr19	/dev/stdin	CDS	2767134	2767218	.	-	2	gene_id "5fae9e5e-4548-4fd1-acfd-7d18c7eca886_ENSG00000104969.5"; transcript_id "5fae9e5e-4548-4fd1-acfd-7d18c7eca886_ENSG00000104969.5"; exon_number "8"; exon_id "5fae9e5e-4548-4fd1-acfd-7d18c7eca886_ENSG00000104969.5.8";
chr19	/dev/stdin	exon	2767578	2767684	.	-	.	gene_id "5fae9e5e-4548-4fd1-acfd-7d18c7eca886_ENSG00000104969.5"; transcript_id "5fae9e5e-4548-4fd1-acfd-7d18c7eca886_ENSG00000104969.5"; exon_number "9"; exon_id "5fae9e5e-4548-4fd1-acfd-7d18c7eca886_ENSG00000104969.5.9";
chr19	/dev/stdin	CDS	2767578	2767684	.	-	1	gene_id "5fae9e5e-4548-4fd1-acfd-7d18c7eca886_ENSG00000104969.5"; transcript_id "5fae9e5e-4548-4fd1-acfd-7d18c7eca886_ENSG00000104969.5"; exon_number "9"; exon_id "5fae9e5e-4548-4fd1-acfd-7d18c7eca886_ENSG00000104969.5.9";
chr19	/dev/stdin	exon	2768967	2769089	.	-	.	gene_id "5fae9e5e-4548-4fd1-acfd-7d18c7eca886_ENSG00000104969.5"; transcript_id "5fae9e5e-4548-4fd1-acfd-7d18c7eca886_ENSG00000104969.5"; exon_number "10"; exon_id "5fae9e5e-4548-4fd1-acfd-7d18c7eca886_ENSG00000104969.5.10";
chr19	/dev/stdin	CDS	2768967	2769089	.	-	1	gene_id "5fae9e5e-4548-4fd1-acfd-7d18c7eca886_ENSG00000104969.5"; transcript_id "5fae9e5e-4548-4fd1-acfd-7d18c7eca886_ENSG00000104969.5"; exon_number "10"; exon_id "5fae9e5e-4548-4fd1-acfd-7d18c7eca886_ENSG00000104969.5.10";
chr19	/dev/stdin	exon	2783231	2783268	.	-	.	gene_id "5fae9e5e-4548-4fd1-acfd-7d18c7eca886_ENSG00000104969.5"; transcript_id "5fae9e5e-4548-4fd1-acfd-7d18c7eca886_ENSG00000104969.5"; exon_number "11"; exon_id "5fae9e5e-4548-4fd1-acfd-7d18c7eca886_ENSG00000104969.5.11";
chr19	/dev/stdin	CDS	2783231	2783268	.	-	0	gene_id "5fae9e5e-4548-4fd1-acfd-7d18c7eca886_ENSG00000104969.5"; transcript_id "5fae9e5e-4548-4fd1-acfd-7d18c7eca886_ENSG00000104969.5"; exon_number "11"; exon_id "5fae9e5e-4548-4fd1-acfd-7d18c7eca886_ENSG00000104969.5.11";
chr19	/dev/stdin	start_codon	2783266	2783268	.	-	0	gene_id "5fae9e5e-4548-4fd1-acfd-7d18c7eca886_ENSG00000104969.5"; transcript_id "5fae9e5e-4548-4fd1-acfd-7d18c7eca886_ENSG00000104969.5"; exon_number "11"; exon_id "5fae9e5e-4548-4fd1-acfd-7d18c7eca886_ENSG00000104969.5.11";
chr19	/dev/stdin	stop_codon	2754713	2754715	.	-	0	gene_id "5fae9e5e-4548-4fd1-acfd-7d18c7eca886_ENSG00000104969.5"; transcript_id "5fae9e5e-4548-4fd1-acfd-7d18c7eca886_ENSG00000104969.5"; exon_number "1"; exon_id "5fae9e5e-4548-4fd1-acfd-7d18c7eca886_ENSG00000104969.5.1";
chr19	/dev/stdin	transcript	2754713	2769091	.	-	.	gene_id "5c740528-b14a-40de-86f9-4db38dd6eb14_ENSG00000104969.5"; transcript_id "5c740528-b14a-40de-86f9-4db38dd6eb14_ENSG00000104969.5";
chr19	/dev/stdin	exon	2754713	2755931	.	-	.	gene_id "5c740528-b14a-40de-86f9-4db38dd6eb14_ENSG00000104969.5"; transcript_id "5c740528-b14a-40de-86f9-4db38dd6eb14_ENSG00000104969.5"; exon_number "1"; exon_id "5c740528-b14a-40de-86f9-4db38dd6eb14_ENSG00000104969.5.1";
chr19	/dev/stdin	CDS	2754713	2755931	.	-	0	gene_id "5c740528-b14a-40de-86f9-4db38dd6eb14_ENSG00000104969.5"; transcript_id "5c740528-b14a-40de-86f9-4db38dd6eb14_ENSG00000104969.5"; exon_number "1"; exon_id "5c740528-b14a-40de-86f9-4db38dd6eb14_ENSG00000104969.5.1";
chr19	/dev/stdin	exon	2757335	2757455	.	-	.	gene_id "5c740528-b14a-40de-86f9-4db38dd6eb14_ENSG00000104969.5"; transcript_id "5c740528-b14a-40de-86f9-4db38dd6eb14_ENSG00000104969.5"; exon_number "2"; exon_id "5c740528-b14a-40de-86f9-4db38dd6eb14_ENSG00000104969.5.2";
chr19	/dev/stdin	CDS	2757335	2757455	.	-	1	gene_id "5c740528-b14a-40de-86f9-4db38dd6eb14_ENSG00000104969.5"; transcript_id "5c740528-b14a-40de-86f9-4db38dd6eb14_ENSG00000104969.5"; exon_number "2"; exon_id "5c740528-b14a-40de-86f9-4db38dd6eb14_ENSG00000104969.5.2";
chr19	/dev/stdin	exon	2757691	2757780	.	-	.	gene_id "5c740528-b14a-40de-86f9-4db38dd6eb14_ENSG00000104969.5"; transcript_id "5c740528-b14a-40de-86f9-4db38dd6eb14_ENSG00000104969.5"; exon_number "3"; exon_id "5c740528-b14a-40de-86f9-4db38dd6eb14_ENSG00000104969.5.3";
chr19	/dev/stdin	CDS	2757691	2757780	.	-	1	gene_id "5c740528-b14a-40de-86f9-4db38dd6eb14_ENSG00000104969.5"; transcript_id "5c740528-b14a-40de-86f9-4db38dd6eb14_ENSG00000104969.5"; exon_number "3"; exon_id "5c740528-b14a-40de-86f9-4db38dd6eb14_ENSG00000104969.5.3";
chr19	/dev/stdin	exon	2759255	2759292	.	-	.	gene_id "5c740528-b14a-40de-86f9-4db38dd6eb14_ENSG00000104969.5"; transcript_id "5c740528-b14a-40de-86f9-4db38dd6eb14_ENSG00000104969.5"; exon_number "4"; exon_id "5c740528-b14a-40de-86f9-4db38dd6eb14_ENSG00000104969.5.4";
chr19	/dev/stdin	CDS	2759255	2759292	.	-	0	gene_id "5c740528-b14a-40de-86f9-4db38dd6eb14_ENSG00000104969.5"; transcript_id "5c740528-b14a-40de-86f9-4db38dd6eb14_ENSG00000104969.5"; exon_number "4"; exon_id "5c740528-b14a-40de-86f9-4db38dd6eb14_ENSG00000104969.5.4";
chr19	/dev/stdin	exon	2761458	2761520	.	-	.	gene_id "5c740528-b14a-40de-86f9-4db38dd6eb14_ENSG00000104969.5"; transcript_id "5c740528-b14a-40de-86f9-4db38dd6eb14_ENSG00000104969.5"; exon_number "5"; exon_id "5c740528-b14a-40de-86f9-4db38dd6eb14_ENSG00000104969.5.5";
chr19	/dev/stdin	CDS	2761458	2761520	.	-	0	gene_id "5c740528-b14a-40de-86f9-4db38dd6eb14_ENSG00000104969.5"; transcript_id "5c740528-b14a-40de-86f9-4db38dd6eb14_ENSG00000104969.5"; exon_number "5"; exon_id "5c740528-b14a-40de-86f9-4db38dd6eb14_ENSG00000104969.5.5";
chr19	/dev/stdin	exon	2762504	2762642	.	-	.	gene_id "5c740528-b14a-40de-86f9-4db38dd6eb14_ENSG00000104969.5"; transcript_id "5c740528-b14a-40de-86f9-4db38dd6eb14_ENSG00000104969.5"; exon_number "6"; exon_id "5c740528-b14a-40de-86f9-4db38dd6eb14_ENSG00000104969.5.6";
chr19	/dev/stdin	CDS	2762504	2762642	.	-	1	gene_id "5c740528-b14a-40de-86f9-4db38dd6eb14_ENSG00000104969.5"; transcript_id "5c740528-b14a-40de-86f9-4db38dd6eb14_ENSG00000104969.5"; exon_number "6"; exon_id "5c740528-b14a-40de-86f9-4db38dd6eb14_ENSG00000104969.5.6";
chr19	/dev/stdin	exon	2768967	2769091	.	-	.	gene_id "5c740528-b14a-40de-86f9-4db38dd6eb14_ENSG00000104969.5"; transcript_id "5c740528-b14a-40de-86f9-4db38dd6eb14_ENSG00000104969.5"; exon_number "7"; exon_id "5c740528-b14a-40de-86f9-4db38dd6eb14_ENSG00000104969.5.7";
chr19	/dev/stdin	CDS	2768967	2769091	.	-	0	gene_id "5c740528-b14a-40de-86f9-4db38dd6eb14_ENSG00000104969.5"; transcript_id "5c740528-b14a-40de-86f9-4db38dd6eb14_ENSG00000104969.5"; exon_number "7"; exon_id "5c740528-b14a-40de-86f9-4db38dd6eb14_ENSG00000104969.5.7";
chr19	/dev/stdin	start_codon	2769089	2769091	.	-	0	gene_id "5c740528-b14a-40de-86f9-4db38dd6eb14_ENSG00000104969.5"; transcript_id "5c740528-b14a-40de-86f9-4db38dd6eb14_ENSG00000104969.5"; exon_number "7"; exon_id "5c740528-b14a-40de-86f9-4db38dd6eb14_ENSG00000104969.5.7";
chr19	/dev/stdin	transcript	2754713	2783268	.	-	.	gene_id "d15d5986-4d03-492e-a011-d6d1be9444f9_ENSG00000104969.5"; transcript_id "d15d5986-4d03-492e-a011-d6d1be9444f9_ENSG00000104969.5";
chr19	/dev/stdin	exon	2754713	2755931	.	-	.	gene_id "d15d5986-4d03-492e-a011-d6d1be9444f9_ENSG00000104969.5"; transcript_id "d15d5986-4d03-492e-a011-d6d1be9444f9_ENSG00000104969.5"; exon_number "1"; exon_id "d15d5986-4d03-492e-a011-d6d1be9444f9_ENSG00000104969.5.1";
chr19	/dev/stdin	CDS	2754716	2755931	.	-	1	gene_id "d15d5986-4d03-492e-a011-d6d1be9444f9_ENSG00000104969.5"; transcript_id "d15d5986-4d03-492e-a011-d6d1be9444f9_ENSG00000104969.5"; exon_number "1"; exon_id "d15d5986-4d03-492e-a011-d6d1be9444f9_ENSG00000104969.5.1";
chr19	/dev/stdin	exon	2757335	2757455	.	-	.	gene_id "d15d5986-4d03-492e-a011-d6d1be9444f9_ENSG00000104969.5"; transcript_id "d15d5986-4d03-492e-a011-d6d1be9444f9_ENSG00000104969.5"; exon_number "2"; exon_id "d15d5986-4d03-492e-a011-d6d1be9444f9_ENSG00000104969.5.2";
chr19	/dev/stdin	CDS	2757335	2757455	.	-	2	gene_id "d15d5986-4d03-492e-a011-d6d1be9444f9_ENSG00000104969.5"; transcript_id "d15d5986-4d03-492e-a011-d6d1be9444f9_ENSG00000104969.5"; exon_number "2"; exon_id "d15d5986-4d03-492e-a011-d6d1be9444f9_ENSG00000104969.5.2";
chr19	/dev/stdin	exon	2757691	2757780	.	-	.	gene_id "d15d5986-4d03-492e-a011-d6d1be9444f9_ENSG00000104969.5"; transcript_id "d15d5986-4d03-492e-a011-d6d1be9444f9_ENSG00000104969.5"; exon_number "3"; exon_id "d15d5986-4d03-492e-a011-d6d1be9444f9_ENSG00000104969.5.3";
chr19	/dev/stdin	CDS	2757691	2757780	.	-	2	gene_id "d15d5986-4d03-492e-a011-d6d1be9444f9_ENSG00000104969.5"; transcript_id "d15d5986-4d03-492e-a011-d6d1be9444f9_ENSG00000104969.5"; exon_number "3"; exon_id "d15d5986-4d03-492e-a011-d6d1be9444f9_ENSG00000104969.5.3";
chr19	/dev/stdin	exon	2759255	2759292	.	-	.	gene_id "d15d5986-4d03-492e-a011-d6d1be9444f9_ENSG00000104969.5"; transcript_id "d15d5986-4d03-492e-a011-d6d1be9444f9_ENSG00000104969.5"; exon_number "4"; exon_id "d15d5986-4d03-492e-a011-d6d1be9444f9_ENSG00000104969.5.4";
chr19	/dev/stdin	CDS	2759255	2759292	.	-	1	gene_id "d15d5986-4d03-492e-a011-d6d1be9444f9_ENSG00000104969.5"; transcript_id "d15d5986-4d03-492e-a011-d6d1be9444f9_ENSG00000104969.5"; exon_number "4"; exon_id "d15d5986-4d03-492e-a011-d6d1be9444f9_ENSG00000104969.5.4";
chr19	/dev/stdin	exon	2761458	2761520	.	-	.	gene_id "d15d5986-4d03-492e-a011-d6d1be9444f9_ENSG00000104969.5"; transcript_id "d15d5986-4d03-492e-a011-d6d1be9444f9_ENSG00000104969.5"; exon_number "5"; exon_id "d15d5986-4d03-492e-a011-d6d1be9444f9_ENSG00000104969.5.5";
chr19	/dev/stdin	CDS	2761458	2761520	.	-	1	gene_id "d15d5986-4d03-492e-a011-d6d1be9444f9_ENSG00000104969.5"; transcript_id "d15d5986-4d03-492e-a011-d6d1be9444f9_ENSG00000104969.5"; exon_number "5"; exon_id "d15d5986-4d03-492e-a011-d6d1be9444f9_ENSG00000104969.5.5";
chr19	/dev/stdin	exon	2762504	2762642	.	-	.	gene_id "d15d5986-4d03-492e-a011-d6d1be9444f9_ENSG00000104969.5"; transcript_id "d15d5986-4d03-492e-a011-d6d1be9444f9_ENSG00000104969.5"; exon_number "6"; exon_id "d15d5986-4d03-492e-a011-d6d1be9444f9_ENSG00000104969.5.6";
chr19	/dev/stdin	CDS	2762504	2762642	.	-	2	gene_id "d15d5986-4d03-492e-a011-d6d1be9444f9_ENSG00000104969.5"; transcript_id "d15d5986-4d03-492e-a011-d6d1be9444f9_ENSG00000104969.5"; exon_number "6"; exon_id "d15d5986-4d03-492e-a011-d6d1be9444f9_ENSG00000104969.5.6";
chr19	/dev/stdin	exon	2763651	2763755	.	-	.	gene_id "d15d5986-4d03-492e-a011-d6d1be9444f9_ENSG00000104969.5"; transcript_id "d15d5986-4d03-492e-a011-d6d1be9444f9_ENSG00000104969.5"; exon_number "7"; exon_id "d15d5986-4d03-492e-a011-d6d1be9444f9_ENSG00000104969.5.7";
chr19	/dev/stdin	CDS	2763651	2763755	.	-	2	gene_id "d15d5986-4d03-492e-a011-d6d1be9444f9_ENSG00000104969.5"; transcript_id "d15d5986-4d03-492e-a011-d6d1be9444f9_ENSG00000104969.5"; exon_number "7"; exon_id "d15d5986-4d03-492e-a011-d6d1be9444f9_ENSG00000104969.5.7";
chr19	/dev/stdin	exon	2765184	2765283	.	-	.	gene_id "d15d5986-4d03-492e-a011-d6d1be9444f9_ENSG00000104969.5"; transcript_id "d15d5986-4d03-492e-a011-d6d1be9444f9_ENSG00000104969.5"; exon_number "8"; exon_id "d15d5986-4d03-492e-a011-d6d1be9444f9_ENSG00000104969.5.8";
chr19	/dev/stdin	CDS	2765184	2765283	.	-	0	gene_id "d15d5986-4d03-492e-a011-d6d1be9444f9_ENSG00000104969.5"; transcript_id "d15d5986-4d03-492e-a011-d6d1be9444f9_ENSG00000104969.5"; exon_number "8"; exon_id "d15d5986-4d03-492e-a011-d6d1be9444f9_ENSG00000104969.5.8";
chr19	/dev/stdin	exon	2767134	2767218	.	-	.	gene_id "d15d5986-4d03-492e-a011-d6d1be9444f9_ENSG00000104969.5"; transcript_id "d15d5986-4d03-492e-a011-d6d1be9444f9_ENSG00000104969.5"; exon_number "9"; exon_id "d15d5986-4d03-492e-a011-d6d1be9444f9_ENSG00000104969.5.9";
chr19	/dev/stdin	CDS	2767134	2767218	.	-	1	gene_id "d15d5986-4d03-492e-a011-d6d1be9444f9_ENSG00000104969.5"; transcript_id "d15d5986-4d03-492e-a011-d6d1be9444f9_ENSG00000104969.5"; exon_number "9"; exon_id "d15d5986-4d03-492e-a011-d6d1be9444f9_ENSG00000104969.5.9";
chr19	/dev/stdin	exon	2767578	2767684	.	-	.	gene_id "d15d5986-4d03-492e-a011-d6d1be9444f9_ENSG00000104969.5"; transcript_id "d15d5986-4d03-492e-a011-d6d1be9444f9_ENSG00000104969.5"; exon_number "10"; exon_id "d15d5986-4d03-492e-a011-d6d1be9444f9_ENSG00000104969.5.10";
chr19	/dev/stdin	CDS	2767578	2767684	.	-	0	gene_id "d15d5986-4d03-492e-a011-d6d1be9444f9_ENSG00000104969.5"; transcript_id "d15d5986-4d03-492e-a011-d6d1be9444f9_ENSG00000104969.5"; exon_number "10"; exon_id "d15d5986-4d03-492e-a011-d6d1be9444f9_ENSG00000104969.5.10";
chr19	/dev/stdin	exon	2768963	2769089	.	-	.	gene_id "d15d5986-4d03-492e-a011-d6d1be9444f9_ENSG00000104969.5"; transcript_id "d15d5986-4d03-492e-a011-d6d1be9444f9_ENSG00000104969.5"; exon_number "11"; exon_id "d15d5986-4d03-492e-a011-d6d1be9444f9_ENSG00000104969.5.11";
chr19	/dev/stdin	CDS	2768963	2769089	.	-	1	gene_id "d15d5986-4d03-492e-a011-d6d1be9444f9_ENSG00000104969.5"; transcript_id "d15d5986-4d03-492e-a011-d6d1be9444f9_ENSG00000104969.5"; exon_number "11"; exon_id "d15d5986-4d03-492e-a011-d6d1be9444f9_ENSG00000104969.5.11";
chr19	/dev/stdin	exon	2783231	2783268	.	-	.	gene_id "d15d5986-4d03-492e-a011-d6d1be9444f9_ENSG00000104969.5"; transcript_id "d15d5986-4d03-492e-a011-d6d1be9444f9_ENSG00000104969.5"; exon_number "12"; exon_id "d15d5986-4d03-492e-a011-d6d1be9444f9_ENSG00000104969.5.12";
chr19	/dev/stdin	CDS	2783231	2783268	.	-	0	gene_id "d15d5986-4d03-492e-a011-d6d1be9444f9_ENSG00000104969.5"; transcript_id "d15d5986-4d03-492e-a011-d6d1be9444f9_ENSG00000104969.5"; exon_number "12"; exon_id "d15d5986-4d03-492e-a011-d6d1be9444f9_ENSG00000104969.5.12";
chr19	/dev/stdin	start_codon	2783266	2783268	.	-	0	gene_id "d15d5986-4d03-492e-a011-d6d1be9444f9_ENSG00000104969.5"; transcript_id "d15d5986-4d03-492e-a011-d6d1be9444f9_ENSG00000104969.5"; exon_number "12"; exon_id "d15d5986-4d03-492e-a011-d6d1be9444f9_ENSG00000104969.5.12";
chr19	/dev/stdin	stop_codon	2754713	2754715	.	-	0	gene_id "d15d5986-4d03-492e-a011-d6d1be9444f9_ENSG00000104969.5"; transcript_id "d15d5986-4d03-492e-a011-d6d1be9444f9_ENSG00000104969.5"; exon_number "1"; exon_id "d15d5986-4d03-492e-a011-d6d1be9444f9_ENSG00000104969.5.1";
chr19	/dev/stdin	transcript	2754713	2769091	.	-	.	gene_id "092db20a-d6d8-4ef8-9335-db109a7c9acd_ENSG00000104969.5"; transcript_id "092db20a-d6d8-4ef8-9335-db109a7c9acd_ENSG00000104969.5";
chr19	/dev/stdin	exon	2754713	2755931	.	-	.	gene_id "092db20a-d6d8-4ef8-9335-db109a7c9acd_ENSG00000104969.5"; transcript_id "092db20a-d6d8-4ef8-9335-db109a7c9acd_ENSG00000104969.5"; exon_number "1"; exon_id "092db20a-d6d8-4ef8-9335-db109a7c9acd_ENSG00000104969.5.1";
chr19	/dev/stdin	CDS	2754713	2755931	.	-	2	gene_id "092db20a-d6d8-4ef8-9335-db109a7c9acd_ENSG00000104969.5"; transcript_id "092db20a-d6d8-4ef8-9335-db109a7c9acd_ENSG00000104969.5"; exon_number "1"; exon_id "092db20a-d6d8-4ef8-9335-db109a7c9acd_ENSG00000104969.5.1";
chr19	/dev/stdin	exon	2757335	2757455	.	-	.	gene_id "092db20a-d6d8-4ef8-9335-db109a7c9acd_ENSG00000104969.5"; transcript_id "092db20a-d6d8-4ef8-9335-db109a7c9acd_ENSG00000104969.5"; exon_number "2"; exon_id "092db20a-d6d8-4ef8-9335-db109a7c9acd_ENSG00000104969.5.2";
chr19	/dev/stdin	CDS	2757335	2757455	.	-	0	gene_id "092db20a-d6d8-4ef8-9335-db109a7c9acd_ENSG00000104969.5"; transcript_id "092db20a-d6d8-4ef8-9335-db109a7c9acd_ENSG00000104969.5"; exon_number "2"; exon_id "092db20a-d6d8-4ef8-9335-db109a7c9acd_ENSG00000104969.5.2";
chr19	/dev/stdin	exon	2757691	2757780	.	-	.	gene_id "092db20a-d6d8-4ef8-9335-db109a7c9acd_ENSG00000104969.5"; transcript_id "092db20a-d6d8-4ef8-9335-db109a7c9acd_ENSG00000104969.5"; exon_number "3"; exon_id "092db20a-d6d8-4ef8-9335-db109a7c9acd_ENSG00000104969.5.3";
chr19	/dev/stdin	CDS	2757691	2757780	.	-	0	gene_id "092db20a-d6d8-4ef8-9335-db109a7c9acd_ENSG00000104969.5"; transcript_id "092db20a-d6d8-4ef8-9335-db109a7c9acd_ENSG00000104969.5"; exon_number "3"; exon_id "092db20a-d6d8-4ef8-9335-db109a7c9acd_ENSG00000104969.5.3";
chr19	/dev/stdin	exon	2759255	2759292	.	-	.	gene_id "092db20a-d6d8-4ef8-9335-db109a7c9acd_ENSG00000104969.5"; transcript_id "092db20a-d6d8-4ef8-9335-db109a7c9acd_ENSG00000104969.5"; exon_number "4"; exon_id "092db20a-d6d8-4ef8-9335-db109a7c9acd_ENSG00000104969.5.4";
chr19	/dev/stdin	CDS	2759255	2759292	.	-	2	gene_id "092db20a-d6d8-4ef8-9335-db109a7c9acd_ENSG00000104969.5"; transcript_id "092db20a-d6d8-4ef8-9335-db109a7c9acd_ENSG00000104969.5"; exon_number "4"; exon_id "092db20a-d6d8-4ef8-9335-db109a7c9acd_ENSG00000104969.5.4";
chr19	/dev/stdin	exon	2762504	2762642	.	-	.	gene_id "092db20a-d6d8-4ef8-9335-db109a7c9acd_ENSG00000104969.5"; transcript_id "092db20a-d6d8-4ef8-9335-db109a7c9acd_ENSG00000104969.5"; exon_number "5"; exon_id "092db20a-d6d8-4ef8-9335-db109a7c9acd_ENSG00000104969.5.5";
chr19	/dev/stdin	CDS	2762504	2762642	.	-	0	gene_id "092db20a-d6d8-4ef8-9335-db109a7c9acd_ENSG00000104969.5"; transcript_id "092db20a-d6d8-4ef8-9335-db109a7c9acd_ENSG00000104969.5"; exon_number "5"; exon_id "092db20a-d6d8-4ef8-9335-db109a7c9acd_ENSG00000104969.5.5";
chr19	/dev/stdin	exon	2763651	2763755	.	-	.	gene_id "092db20a-d6d8-4ef8-9335-db109a7c9acd_ENSG00000104969.5"; transcript_id "092db20a-d6d8-4ef8-9335-db109a7c9acd_ENSG00000104969.5"; exon_number "6"; exon_id "092db20a-d6d8-4ef8-9335-db109a7c9acd_ENSG00000104969.5.6";
chr19	/dev/stdin	CDS	2763651	2763755	.	-	0	gene_id "092db20a-d6d8-4ef8-9335-db109a7c9acd_ENSG00000104969.5"; transcript_id "092db20a-d6d8-4ef8-9335-db109a7c9acd_ENSG00000104969.5"; exon_number "6"; exon_id "092db20a-d6d8-4ef8-9335-db109a7c9acd_ENSG00000104969.5.6";
chr19	/dev/stdin	exon	2765184	2765283	.	-	.	gene_id "092db20a-d6d8-4ef8-9335-db109a7c9acd_ENSG00000104969.5"; transcript_id "092db20a-d6d8-4ef8-9335-db109a7c9acd_ENSG00000104969.5"; exon_number "7"; exon_id "092db20a-d6d8-4ef8-9335-db109a7c9acd_ENSG00000104969.5.7";
chr19	/dev/stdin	CDS	2765184	2765283	.	-	1	gene_id "092db20a-d6d8-4ef8-9335-db109a7c9acd_ENSG00000104969.5"; transcript_id "092db20a-d6d8-4ef8-9335-db109a7c9acd_ENSG00000104969.5"; exon_number "7"; exon_id "092db20a-d6d8-4ef8-9335-db109a7c9acd_ENSG00000104969.5.7";
chr19	/dev/stdin	exon	2767134	2767218	.	-	.	gene_id "092db20a-d6d8-4ef8-9335-db109a7c9acd_ENSG00000104969.5"; transcript_id "092db20a-d6d8-4ef8-9335-db109a7c9acd_ENSG00000104969.5"; exon_number "8"; exon_id "092db20a-d6d8-4ef8-9335-db109a7c9acd_ENSG00000104969.5.8";
chr19	/dev/stdin	CDS	2767134	2767218	.	-	2	gene_id "092db20a-d6d8-4ef8-9335-db109a7c9acd_ENSG00000104969.5"; transcript_id "092db20a-d6d8-4ef8-9335-db109a7c9acd_ENSG00000104969.5"; exon_number "8"; exon_id "092db20a-d6d8-4ef8-9335-db109a7c9acd_ENSG00000104969.5.8";
chr19	/dev/stdin	exon	2767578	2767684	.	-	.	gene_id "092db20a-d6d8-4ef8-9335-db109a7c9acd_ENSG00000104969.5"; transcript_id "092db20a-d6d8-4ef8-9335-db109a7c9acd_ENSG00000104969.5"; exon_number "9"; exon_id "092db20a-d6d8-4ef8-9335-db109a7c9acd_ENSG00000104969.5.9";
chr19	/dev/stdin	CDS	2767578	2767684	.	-	1	gene_id "092db20a-d6d8-4ef8-9335-db109a7c9acd_ENSG00000104969.5"; transcript_id "092db20a-d6d8-4ef8-9335-db109a7c9acd_ENSG00000104969.5"; exon_number "9"; exon_id "092db20a-d6d8-4ef8-9335-db109a7c9acd_ENSG00000104969.5.9";
chr19	/dev/stdin	exon	2768967	2769091	.	-	.	gene_id "092db20a-d6d8-4ef8-9335-db109a7c9acd_ENSG00000104969.5"; transcript_id "092db20a-d6d8-4ef8-9335-db109a7c9acd_ENSG00000104969.5"; exon_number "10"; exon_id "092db20a-d6d8-4ef8-9335-db109a7c9acd_ENSG00000104969.5.10";
chr19	/dev/stdin	CDS	2768967	2769091	.	-	0	gene_id "092db20a-d6d8-4ef8-9335-db109a7c9acd_ENSG00000104969.5"; transcript_id "092db20a-d6d8-4ef8-9335-db109a7c9acd_ENSG00000104969.5"; exon_number "10"; exon_id "092db20a-d6d8-4ef8-9335-db109a7c9acd_ENSG00000104969.5.10";
chr19	/dev/stdin	start_codon	2769089	2769091	.	-	0	gene_id "092db20a-d6d8-4ef8-9335-db109a7c9acd_ENSG00000104969.5"; transcript_id "092db20a-d6d8-4ef8-9335-db109a7c9acd_ENSG00000104969.5"; exon_number "10"; exon_id "092db20a-d6d8-4ef8-9335-db109a7c9acd_ENSG00000104969.5.10";
chr19	/dev/stdin	transcript	2785459	2813596	.	+	.	gene_id "ENST00000307741.6_ENSG00000172009.10"; transcript_id "ENST00000307741.6_ENSG00000172009.10";
chr19	/dev/stdin	exon	2785459	2785676	.	+	.	gene_id "ENST00000307741.6_ENSG00000172009.10"; transcript_id "ENST00000307741.6_ENSG00000172009.10"; exon_number "1"; exon_id "ENST00000307741.6_ENSG00000172009.10.1";
chr19	/dev/stdin	CDS	2785459	2785676	.	+	0	gene_id "ENST00000307741.6_ENSG00000172009.10"; transcript_id "ENST00000307741.6_ENSG00000172009.10"; exon_number "1"; exon_id "ENST00000307741.6_ENSG00000172009.10.1";
chr19	/dev/stdin	exon	2790419	2790631	.	+	.	gene_id "ENST00000307741.6_ENSG00000172009.10"; transcript_id "ENST00000307741.6_ENSG00000172009.10"; exon_number "2"; exon_id "ENST00000307741.6_ENSG00000172009.10.2";
chr19	/dev/stdin	CDS	2790419	2790631	.	+	1	gene_id "ENST00000307741.6_ENSG00000172009.10"; transcript_id "ENST00000307741.6_ENSG00000172009.10"; exon_number "2"; exon_id "ENST00000307741.6_ENSG00000172009.10.2";
chr19	/dev/stdin	exon	2794762	2794910	.	+	.	gene_id "ENST00000307741.6_ENSG00000172009.10"; transcript_id "ENST00000307741.6_ENSG00000172009.10"; exon_number "3"; exon_id "ENST00000307741.6_ENSG00000172009.10.3";
chr19	/dev/stdin	CDS	2794762	2794910	.	+	1	gene_id "ENST00000307741.6_ENSG00000172009.10"; transcript_id "ENST00000307741.6_ENSG00000172009.10"; exon_number "3"; exon_id "ENST00000307741.6_ENSG00000172009.10.3";
chr19	/dev/stdin	exon	2796079	2796186	.	+	.	gene_id "ENST00000307741.6_ENSG00000172009.10"; transcript_id "ENST00000307741.6_ENSG00000172009.10"; exon_number "4"; exon_id "ENST00000307741.6_ENSG00000172009.10.4";
chr19	/dev/stdin	CDS	2796079	2796186	.	+	2	gene_id "ENST00000307741.6_ENSG00000172009.10"; transcript_id "ENST00000307741.6_ENSG00000172009.10"; exon_number "4"; exon_id "ENST00000307741.6_ENSG00000172009.10.4";
chr19	/dev/stdin	exon	2799687	2799789	.	+	.	gene_id "ENST00000307741.6_ENSG00000172009.10"; transcript_id "ENST00000307741.6_ENSG00000172009.10"; exon_number "5"; exon_id "ENST00000307741.6_ENSG00000172009.10.5";
chr19	/dev/stdin	CDS	2799687	2799789	.	+	2	gene_id "ENST00000307741.6_ENSG00000172009.10"; transcript_id "ENST00000307741.6_ENSG00000172009.10"; exon_number "5"; exon_id "ENST00000307741.6_ENSG00000172009.10.5";
chr19	/dev/stdin	exon	2805014	2805174	.	+	.	gene_id "ENST00000307741.6_ENSG00000172009.10"; transcript_id "ENST00000307741.6_ENSG00000172009.10"; exon_number "6"; exon_id "ENST00000307741.6_ENSG00000172009.10.6";
chr19	/dev/stdin	CDS	2805014	2805174	.	+	1	gene_id "ENST00000307741.6_ENSG00000172009.10"; transcript_id "ENST00000307741.6_ENSG00000172009.10"; exon_number "6"; exon_id "ENST00000307741.6_ENSG00000172009.10.6";
chr19	/dev/stdin	exon	2806915	2807050	.	+	.	gene_id "ENST00000307741.6_ENSG00000172009.10"; transcript_id "ENST00000307741.6_ENSG00000172009.10"; exon_number "7"; exon_id "ENST00000307741.6_ENSG00000172009.10.7";
chr19	/dev/stdin	CDS	2806915	2807050	.	+	2	gene_id "ENST00000307741.6_ENSG00000172009.10"; transcript_id "ENST00000307741.6_ENSG00000172009.10"; exon_number "7"; exon_id "ENST00000307741.6_ENSG00000172009.10.7";
chr19	/dev/stdin	exon	2807440	2807806	.	+	.	gene_id "ENST00000307741.6_ENSG00000172009.10"; transcript_id "ENST00000307741.6_ENSG00000172009.10"; exon_number "8"; exon_id "ENST00000307741.6_ENSG00000172009.10.8";
chr19	/dev/stdin	CDS	2807440	2807806	.	+	1	gene_id "ENST00000307741.6_ENSG00000172009.10"; transcript_id "ENST00000307741.6_ENSG00000172009.10"; exon_number "8"; exon_id "ENST00000307741.6_ENSG00000172009.10.8";
chr19	/dev/stdin	exon	2808241	2808442	.	+	.	gene_id "ENST00000307741.6_ENSG00000172009.10"; transcript_id "ENST00000307741.6_ENSG00000172009.10"; exon_number "9"; exon_id "ENST00000307741.6_ENSG00000172009.10.9";
chr19	/dev/stdin	CDS	2808241	2808442	.	+	0	gene_id "ENST00000307741.6_ENSG00000172009.10"; transcript_id "ENST00000307741.6_ENSG00000172009.10"; exon_number "9"; exon_id "ENST00000307741.6_ENSG00000172009.10.9";
chr19	/dev/stdin	exon	2810302	2810488	.	+	.	gene_id "ENST00000307741.6_ENSG00000172009.10"; transcript_id "ENST00000307741.6_ENSG00000172009.10"; exon_number "10"; exon_id "ENST00000307741.6_ENSG00000172009.10.10";
chr19	/dev/stdin	CDS	2810302	2810488	.	+	2	gene_id "ENST00000307741.6_ENSG00000172009.10"; transcript_id "ENST00000307741.6_ENSG00000172009.10"; exon_number "10"; exon_id "ENST00000307741.6_ENSG00000172009.10.10";
chr19	/dev/stdin	exon	2810638	2810766	.	+	.	gene_id "ENST00000307741.6_ENSG00000172009.10"; transcript_id "ENST00000307741.6_ENSG00000172009.10"; exon_number "11"; exon_id "ENST00000307741.6_ENSG00000172009.10.11";
chr19	/dev/stdin	CDS	2810638	2810766	.	+	1	gene_id "ENST00000307741.6_ENSG00000172009.10"; transcript_id "ENST00000307741.6_ENSG00000172009.10"; exon_number "11"; exon_id "ENST00000307741.6_ENSG00000172009.10.11";
chr19	/dev/stdin	exon	2811596	2811732	.	+	.	gene_id "ENST00000307741.6_ENSG00000172009.10"; transcript_id "ENST00000307741.6_ENSG00000172009.10"; exon_number "12"; exon_id "ENST00000307741.6_ENSG00000172009.10.12";
chr19	/dev/stdin	CDS	2811596	2811732	.	+	1	gene_id "ENST00000307741.6_ENSG00000172009.10"; transcript_id "ENST00000307741.6_ENSG00000172009.10"; exon_number "12"; exon_id "ENST00000307741.6_ENSG00000172009.10.12";
chr19	/dev/stdin	exon	2813113	2813596	.	+	.	gene_id "ENST00000307741.6_ENSG00000172009.10"; transcript_id "ENST00000307741.6_ENSG00000172009.10"; exon_number "13"; exon_id "ENST00000307741.6_ENSG00000172009.10.13";
chr19	/dev/stdin	CDS	2813113	2813596	.	+	2	gene_id "ENST00000307741.6_ENSG00000172009.10"; transcript_id "ENST00000307741.6_ENSG00000172009.10"; exon_number "13"; exon_id "ENST00000307741.6_ENSG00000172009.10.13";
chr19	/dev/stdin	start_codon	2785459	2785461	.	+	0	gene_id "ENST00000307741.6_ENSG00000172009.10"; transcript_id "ENST00000307741.6_ENSG00000172009.10"; exon_number "1"; exon_id "ENST00000307741.6_ENSG00000172009.10.1";
chr19	/dev/stdin	transcript	2841434	2854207	.	+	.	gene_id "ENST00000591539.1_ENSG00000186300.7"; transcript_id "ENST00000591539.1_ENSG00000186300.7";
chr19	/dev/stdin	exon	2841434	2841573	.	+	.	gene_id "ENST00000591539.1_ENSG00000186300.7"; transcript_id "ENST00000591539.1_ENSG00000186300.7"; exon_number "1"; exon_id "ENST00000591539.1_ENSG00000186300.7.1";
chr19	/dev/stdin	CDS	2841434	2841573	.	+	0	gene_id "ENST00000591539.1_ENSG00000186300.7"; transcript_id "ENST00000591539.1_ENSG00000186300.7"; exon_number "1"; exon_id "ENST00000591539.1_ENSG00000186300.7.1";
chr19	/dev/stdin	exon	2850585	2850711	.	+	.	gene_id "ENST00000591539.1_ENSG00000186300.7"; transcript_id "ENST00000591539.1_ENSG00000186300.7"; exon_number "2"; exon_id "ENST00000591539.1_ENSG00000186300.7.2";
chr19	/dev/stdin	CDS	2850585	2850711	.	+	1	gene_id "ENST00000591539.1_ENSG00000186300.7"; transcript_id "ENST00000591539.1_ENSG00000186300.7"; exon_number "2"; exon_id "ENST00000591539.1_ENSG00000186300.7.2";
chr19	/dev/stdin	exon	2851466	2851649	.	+	.	gene_id "ENST00000591539.1_ENSG00000186300.7"; transcript_id "ENST00000591539.1_ENSG00000186300.7"; exon_number "3"; exon_id "ENST00000591539.1_ENSG00000186300.7.3";
chr19	/dev/stdin	CDS	2851466	2851649	.	+	0	gene_id "ENST00000591539.1_ENSG00000186300.7"; transcript_id "ENST00000591539.1_ENSG00000186300.7"; exon_number "3"; exon_id "ENST00000591539.1_ENSG00000186300.7.3";
chr19	/dev/stdin	exon	2852381	2854207	.	+	.	gene_id "ENST00000591539.1_ENSG00000186300.7"; transcript_id "ENST00000591539.1_ENSG00000186300.7"; exon_number "4"; exon_id "ENST00000591539.1_ENSG00000186300.7.4";
chr19	/dev/stdin	CDS	2852381	2854207	.	+	2	gene_id "ENST00000591539.1_ENSG00000186300.7"; transcript_id "ENST00000591539.1_ENSG00000186300.7"; exon_number "4"; exon_id "ENST00000591539.1_ENSG00000186300.7.4";
chr19	/dev/stdin	start_codon	2841434	2841436	.	+	0	gene_id "ENST00000591539.1_ENSG00000186300.7"; transcript_id "ENST00000591539.1_ENSG00000186300.7"; exon_number "1"; exon_id "ENST00000591539.1_ENSG00000186300.7.1";
chr19	/dev/stdin	transcript	2867334	2878501	.	+	.	gene_id "ENST00000586470.1_ENSG00000172000.3"; transcript_id "ENST00000586470.1_ENSG00000172000.3";
chr19	/dev/stdin	exon	2867334	2867422	.	+	.	gene_id "ENST00000586470.1_ENSG00000172000.3"; transcript_id "ENST00000586470.1_ENSG00000172000.3"; exon_number "1"; exon_id "ENST00000586470.1_ENSG00000172000.3.1";
chr19	/dev/stdin	CDS	2867334	2867422	.	+	0	gene_id "ENST00000586470.1_ENSG00000172000.3"; transcript_id "ENST00000586470.1_ENSG00000172000.3"; exon_number "1"; exon_id "ENST00000586470.1_ENSG00000172000.3.1";
chr19	/dev/stdin	exon	2873494	2873616	.	+	.	gene_id "ENST00000586470.1_ENSG00000172000.3"; transcript_id "ENST00000586470.1_ENSG00000172000.3"; exon_number "2"; exon_id "ENST00000586470.1_ENSG00000172000.3.2";
chr19	/dev/stdin	CDS	2873494	2873616	.	+	1	gene_id "ENST00000586470.1_ENSG00000172000.3"; transcript_id "ENST00000586470.1_ENSG00000172000.3"; exon_number "2"; exon_id "ENST00000586470.1_ENSG00000172000.3.2";
chr19	/dev/stdin	exon	2876091	2876274	.	+	.	gene_id "ENST00000586470.1_ENSG00000172000.3"; transcript_id "ENST00000586470.1_ENSG00000172000.3"; exon_number "3"; exon_id "ENST00000586470.1_ENSG00000172000.3.3";
chr19	/dev/stdin	CDS	2876091	2876274	.	+	1	gene_id "ENST00000586470.1_ENSG00000172000.3"; transcript_id "ENST00000586470.1_ENSG00000172000.3"; exon_number "3"; exon_id "ENST00000586470.1_ENSG00000172000.3.3";
chr19	/dev/stdin	exon	2877271	2878501	.	+	.	gene_id "ENST00000586470.1_ENSG00000172000.3"; transcript_id "ENST00000586470.1_ENSG00000172000.3"; exon_number "4"; exon_id "ENST00000586470.1_ENSG00000172000.3.4";
chr19	/dev/stdin	CDS	2877271	2878501	.	+	0	gene_id "ENST00000586470.1_ENSG00000172000.3"; transcript_id "ENST00000586470.1_ENSG00000172000.3"; exon_number "4"; exon_id "ENST00000586470.1_ENSG00000172000.3.4";
chr19	/dev/stdin	start_codon	2867334	2867336	.	+	0	gene_id "ENST00000586470.1_ENSG00000172000.3"; transcript_id "ENST00000586470.1_ENSG00000172000.3"; exon_number "1"; exon_id "ENST00000586470.1_ENSG00000172000.3.1";
chr19	/dev/stdin	transcript	2867334	2878501	.	+	.	gene_id "ENST00000307635.2_ENSG00000172000.3"; transcript_id "ENST00000307635.2_ENSG00000172000.3";
chr19	/dev/stdin	exon	2867334	2867422	.	+	.	gene_id "ENST00000307635.2_ENSG00000172000.3"; transcript_id "ENST00000307635.2_ENSG00000172000.3"; exon_number "1"; exon_id "ENST00000307635.2_ENSG00000172000.3.1";
chr19	/dev/stdin	CDS	2867334	2867422	.	+	0	gene_id "ENST00000307635.2_ENSG00000172000.3"; transcript_id "ENST00000307635.2_ENSG00000172000.3"; exon_number "1"; exon_id "ENST00000307635.2_ENSG00000172000.3.1";
chr19	/dev/stdin	exon	2873494	2873620	.	+	.	gene_id "ENST00000307635.2_ENSG00000172000.3"; transcript_id "ENST00000307635.2_ENSG00000172000.3"; exon_number "2"; exon_id "ENST00000307635.2_ENSG00000172000.3.2";
chr19	/dev/stdin	CDS	2873494	2873620	.	+	1	gene_id "ENST00000307635.2_ENSG00000172000.3"; transcript_id "ENST00000307635.2_ENSG00000172000.3"; exon_number "2"; exon_id "ENST00000307635.2_ENSG00000172000.3.2";
chr19	/dev/stdin	exon	2876091	2876274	.	+	.	gene_id "ENST00000307635.2_ENSG00000172000.3"; transcript_id "ENST00000307635.2_ENSG00000172000.3"; exon_number "3"; exon_id "ENST00000307635.2_ENSG00000172000.3.3";
chr19	/dev/stdin	CDS	2876091	2876274	.	+	0	gene_id "ENST00000307635.2_ENSG00000172000.3"; transcript_id "ENST00000307635.2_ENSG00000172000.3"; exon_number "3"; exon_id "ENST00000307635.2_ENSG00000172000.3.3";
chr19	/dev/stdin	exon	2877271	2878501	.	+	.	gene_id "ENST00000307635.2_ENSG00000172000.3"; transcript_id "ENST00000307635.2_ENSG00000172000.3"; exon_number "4"; exon_id "ENST00000307635.2_ENSG00000172000.3.4";
chr19	/dev/stdin	CDS	2877271	2878501	.	+	2	gene_id "ENST00000307635.2_ENSG00000172000.3"; transcript_id "ENST00000307635.2_ENSG00000172000.3"; exon_number "4"; exon_id "ENST00000307635.2_ENSG00000172000.3.4";
chr19	/dev/stdin	start_codon	2867334	2867336	.	+	0	gene_id "ENST00000307635.2_ENSG00000172000.3"; transcript_id "ENST00000307635.2_ENSG00000172000.3"; exon_number "1"; exon_id "ENST00000307635.2_ENSG00000172000.3.1";
chr19	/dev/stdin	transcript	2867334	2878501	.	+	.	gene_id "ENST00000586426.1-1_ENSG00000172000.3"; transcript_id "ENST00000586426.1-1_ENSG00000172000.3";
chr19	/dev/stdin	exon	2867334	2867422	.	+	.	gene_id "ENST00000586426.1-1_ENSG00000172000.3"; transcript_id "ENST00000586426.1-1_ENSG00000172000.3"; exon_number "1"; exon_id "ENST00000586426.1-1_ENSG00000172000.3.1";
chr19	/dev/stdin	CDS	2867334	2867422	.	+	0	gene_id "ENST00000586426.1-1_ENSG00000172000.3"; transcript_id "ENST00000586426.1-1_ENSG00000172000.3"; exon_number "1"; exon_id "ENST00000586426.1-1_ENSG00000172000.3.1";
chr19	/dev/stdin	exon	2873494	2873620	.	+	.	gene_id "ENST00000586426.1-1_ENSG00000172000.3"; transcript_id "ENST00000586426.1-1_ENSG00000172000.3"; exon_number "2"; exon_id "ENST00000586426.1-1_ENSG00000172000.3.2";
chr19	/dev/stdin	CDS	2873494	2873620	.	+	1	gene_id "ENST00000586426.1-1_ENSG00000172000.3"; transcript_id "ENST00000586426.1-1_ENSG00000172000.3"; exon_number "2"; exon_id "ENST00000586426.1-1_ENSG00000172000.3.2";
chr19	/dev/stdin	exon	2876091	2876274	.	+	.	gene_id "ENST00000586426.1-1_ENSG00000172000.3"; transcript_id "ENST00000586426.1-1_ENSG00000172000.3"; exon_number "3"; exon_id "ENST00000586426.1-1_ENSG00000172000.3.3";
chr19	/dev/stdin	CDS	2876091	2876274	.	+	0	gene_id "ENST00000586426.1-1_ENSG00000172000.3"; transcript_id "ENST00000586426.1-1_ENSG00000172000.3"; exon_number "3"; exon_id "ENST00000586426.1-1_ENSG00000172000.3.3";
chr19	/dev/stdin	exon	2877274	2878501	.	+	.	gene_id "ENST00000586426.1-1_ENSG00000172000.3"; transcript_id "ENST00000586426.1-1_ENSG00000172000.3"; exon_number "4"; exon_id "ENST00000586426.1-1_ENSG00000172000.3.4";
chr19	/dev/stdin	CDS	2877274	2878501	.	+	2	gene_id "ENST00000586426.1-1_ENSG00000172000.3"; transcript_id "ENST00000586426.1-1_ENSG00000172000.3"; exon_number "4"; exon_id "ENST00000586426.1-1_ENSG00000172000.3.4";
chr19	/dev/stdin	start_codon	2867334	2867336	.	+	0	gene_id "ENST00000586426.1-1_ENSG00000172000.3"; transcript_id "ENST00000586426.1-1_ENSG00000172000.3"; exon_number "1"; exon_id "ENST00000586426.1-1_ENSG00000172000.3.1";
chr19	/dev/stdin	transcript	2933217	2944931	.	-	.	gene_id "ENST00000314531.4_ENSG00000175691.8"; transcript_id "ENST00000314531.4_ENSG00000175691.8";
chr19	/dev/stdin	exon	2933217	2934813	.	-	.	gene_id "ENST00000314531.4_ENSG00000175691.8"; transcript_id "ENST00000314531.4_ENSG00000175691.8"; exon_number "1"; exon_id "ENST00000314531.4_ENSG00000175691.8.1";
chr19	/dev/stdin	CDS	2933220	2934813	.	-	1	gene_id "ENST00000314531.4_ENSG00000175691.8"; transcript_id "ENST00000314531.4_ENSG00000175691.8"; exon_number "1"; exon_id "ENST00000314531.4_ENSG00000175691.8.1";
chr19	/dev/stdin	exon	2936522	2936702	.	-	.	gene_id "ENST00000314531.4_ENSG00000175691.8"; transcript_id "ENST00000314531.4_ENSG00000175691.8"; exon_number "2"; exon_id "ENST00000314531.4_ENSG00000175691.8.2";
chr19	/dev/stdin	CDS	2936522	2936702	.	-	2	gene_id "ENST00000314531.4_ENSG00000175691.8"; transcript_id "ENST00000314531.4_ENSG00000175691.8"; exon_number "2"; exon_id "ENST00000314531.4_ENSG00000175691.8.2";
chr19	/dev/stdin	exon	2939279	2939405	.	-	.	gene_id "ENST00000314531.4_ENSG00000175691.8"; transcript_id "ENST00000314531.4_ENSG00000175691.8"; exon_number "3"; exon_id "ENST00000314531.4_ENSG00000175691.8.3";
chr19	/dev/stdin	CDS	2939279	2939405	.	-	0	gene_id "ENST00000314531.4_ENSG00000175691.8"; transcript_id "ENST00000314531.4_ENSG00000175691.8"; exon_number "3"; exon_id "ENST00000314531.4_ENSG00000175691.8.3";
chr19	/dev/stdin	exon	2944836	2944931	.	-	.	gene_id "ENST00000314531.4_ENSG00000175691.8"; transcript_id "ENST00000314531.4_ENSG00000175691.8"; exon_number "4"; exon_id "ENST00000314531.4_ENSG00000175691.8.4";
chr19	/dev/stdin	CDS	2944836	2944931	.	-	0	gene_id "ENST00000314531.4_ENSG00000175691.8"; transcript_id "ENST00000314531.4_ENSG00000175691.8"; exon_number "4"; exon_id "ENST00000314531.4_ENSG00000175691.8.4";
chr19	/dev/stdin	start_codon	2944929	2944931	.	-	0	gene_id "ENST00000314531.4_ENSG00000175691.8"; transcript_id "ENST00000314531.4_ENSG00000175691.8"; exon_number "4"; exon_id "ENST00000314531.4_ENSG00000175691.8.4";
chr19	/dev/stdin	stop_codon	2933217	2933219	.	-	0	gene_id "ENST00000314531.4_ENSG00000175691.8"; transcript_id "ENST00000314531.4_ENSG00000175691.8"; exon_number "1"; exon_id "ENST00000314531.4_ENSG00000175691.8.1";
chr19	/dev/stdin	transcript	2977537	2980405	.	+	.	gene_id "b37fe11d-2855-4904-a46c-ea7240f47030_ENSG00000104953.14"; transcript_id "b37fe11d-2855-4904-a46c-ea7240f47030_ENSG00000104953.14";
chr19	/dev/stdin	exon	2977537	2977617	.	+	.	gene_id "b37fe11d-2855-4904-a46c-ea7240f47030_ENSG00000104953.14"; transcript_id "b37fe11d-2855-4904-a46c-ea7240f47030_ENSG00000104953.14"; exon_number "1"; exon_id "b37fe11d-2855-4904-a46c-ea7240f47030_ENSG00000104953.14.1";
chr19	/dev/stdin	CDS	2977537	2977617	.	+	0	gene_id "b37fe11d-2855-4904-a46c-ea7240f47030_ENSG00000104953.14"; transcript_id "b37fe11d-2855-4904-a46c-ea7240f47030_ENSG00000104953.14"; exon_number "1"; exon_id "b37fe11d-2855-4904-a46c-ea7240f47030_ENSG00000104953.14.1";
chr19	/dev/stdin	exon	2978196	2978282	.	+	.	gene_id "b37fe11d-2855-4904-a46c-ea7240f47030_ENSG00000104953.14"; transcript_id "b37fe11d-2855-4904-a46c-ea7240f47030_ENSG00000104953.14"; exon_number "2"; exon_id "b37fe11d-2855-4904-a46c-ea7240f47030_ENSG00000104953.14.2";
chr19	/dev/stdin	CDS	2978196	2978282	.	+	0	gene_id "b37fe11d-2855-4904-a46c-ea7240f47030_ENSG00000104953.14"; transcript_id "b37fe11d-2855-4904-a46c-ea7240f47030_ENSG00000104953.14"; exon_number "2"; exon_id "b37fe11d-2855-4904-a46c-ea7240f47030_ENSG00000104953.14.2";
chr19	/dev/stdin	exon	2980098	2980405	.	+	.	gene_id "b37fe11d-2855-4904-a46c-ea7240f47030_ENSG00000104953.14"; transcript_id "b37fe11d-2855-4904-a46c-ea7240f47030_ENSG00000104953.14"; exon_number "3"; exon_id "b37fe11d-2855-4904-a46c-ea7240f47030_ENSG00000104953.14.3";
chr19	/dev/stdin	CDS	2980098	2980405	.	+	0	gene_id "b37fe11d-2855-4904-a46c-ea7240f47030_ENSG00000104953.14"; transcript_id "b37fe11d-2855-4904-a46c-ea7240f47030_ENSG00000104953.14"; exon_number "3"; exon_id "b37fe11d-2855-4904-a46c-ea7240f47030_ENSG00000104953.14.3";
chr19	/dev/stdin	start_codon	2977537	2977539	.	+	0	gene_id "b37fe11d-2855-4904-a46c-ea7240f47030_ENSG00000104953.14"; transcript_id "b37fe11d-2855-4904-a46c-ea7240f47030_ENSG00000104953.14"; exon_number "1"; exon_id "b37fe11d-2855-4904-a46c-ea7240f47030_ENSG00000104953.14.1";
chr19	/dev/stdin	transcript	3052909	3062275	.	-	.	gene_id "ENST00000327141.4-1_ENSG00000104964.10"; transcript_id "ENST00000327141.4-1_ENSG00000104964.10";
chr19	/dev/stdin	exon	3052909	3054038	.	-	.	gene_id "ENST00000327141.4-1_ENSG00000104964.10"; transcript_id "ENST00000327141.4-1_ENSG00000104964.10"; exon_number "1"; exon_id "ENST00000327141.4-1_ENSG00000104964.10.1";
chr19	/dev/stdin	CDS	3052909	3054038	.	-	1	gene_id "ENST00000327141.4-1_ENSG00000104964.10"; transcript_id "ENST00000327141.4-1_ENSG00000104964.10"; exon_number "1"; exon_id "ENST00000327141.4-1_ENSG00000104964.10.1";
chr19	/dev/stdin	exon	3054118	3054192	.	-	.	gene_id "ENST00000327141.4-1_ENSG00000104964.10"; transcript_id "ENST00000327141.4-1_ENSG00000104964.10"; exon_number "2"; exon_id "ENST00000327141.4-1_ENSG00000104964.10.2";
chr19	/dev/stdin	CDS	3054118	3054192	.	-	1	gene_id "ENST00000327141.4-1_ENSG00000104964.10"; transcript_id "ENST00000327141.4-1_ENSG00000104964.10"; exon_number "2"; exon_id "ENST00000327141.4-1_ENSG00000104964.10.2";
chr19	/dev/stdin	exon	3055662	3055724	.	-	.	gene_id "ENST00000327141.4-1_ENSG00000104964.10"; transcript_id "ENST00000327141.4-1_ENSG00000104964.10"; exon_number "3"; exon_id "ENST00000327141.4-1_ENSG00000104964.10.3";
chr19	/dev/stdin	CDS	3055662	3055724	.	-	1	gene_id "ENST00000327141.4-1_ENSG00000104964.10"; transcript_id "ENST00000327141.4-1_ENSG00000104964.10"; exon_number "3"; exon_id "ENST00000327141.4-1_ENSG00000104964.10.3";
chr19	/dev/stdin	exon	3056310	3056354	.	-	.	gene_id "ENST00000327141.4-1_ENSG00000104964.10"; transcript_id "ENST00000327141.4-1_ENSG00000104964.10"; exon_number "4"; exon_id "ENST00000327141.4-1_ENSG00000104964.10.4";
chr19	/dev/stdin	CDS	3056310	3056354	.	-	1	gene_id "ENST00000327141.4-1_ENSG00000104964.10"; transcript_id "ENST00000327141.4-1_ENSG00000104964.10"; exon_number "4"; exon_id "ENST00000327141.4-1_ENSG00000104964.10.4";
chr19	/dev/stdin	exon	3057677	3057740	.	-	.	gene_id "ENST00000327141.4-1_ENSG00000104964.10"; transcript_id "ENST00000327141.4-1_ENSG00000104964.10"; exon_number "5"; exon_id "ENST00000327141.4-1_ENSG00000104964.10.5";
chr19	/dev/stdin	CDS	3057677	3057740	.	-	2	gene_id "ENST00000327141.4-1_ENSG00000104964.10"; transcript_id "ENST00000327141.4-1_ENSG00000104964.10"; exon_number "5"; exon_id "ENST00000327141.4-1_ENSG00000104964.10.5";
chr19	/dev/stdin	exon	3061158	3061255	.	-	.	gene_id "ENST00000327141.4-1_ENSG00000104964.10"; transcript_id "ENST00000327141.4-1_ENSG00000104964.10"; exon_number "6"; exon_id "ENST00000327141.4-1_ENSG00000104964.10.6";
chr19	/dev/stdin	CDS	3061158	3061255	.	-	1	gene_id "ENST00000327141.4-1_ENSG00000104964.10"; transcript_id "ENST00000327141.4-1_ENSG00000104964.10"; exon_number "6"; exon_id "ENST00000327141.4-1_ENSG00000104964.10.6";
chr19	/dev/stdin	exon	3062172	3062275	.	-	.	gene_id "ENST00000327141.4-1_ENSG00000104964.10"; transcript_id "ENST00000327141.4-1_ENSG00000104964.10"; exon_number "7"; exon_id "ENST00000327141.4-1_ENSG00000104964.10.7";
chr19	/dev/stdin	CDS	3062172	3062275	.	-	0	gene_id "ENST00000327141.4-1_ENSG00000104964.10"; transcript_id "ENST00000327141.4-1_ENSG00000104964.10"; exon_number "7"; exon_id "ENST00000327141.4-1_ENSG00000104964.10.7";
chr19	/dev/stdin	start_codon	3062273	3062275	.	-	0	gene_id "ENST00000327141.4-1_ENSG00000104964.10"; transcript_id "ENST00000327141.4-1_ENSG00000104964.10"; exon_number "7"; exon_id "ENST00000327141.4-1_ENSG00000104964.10.7";
chr19	/dev/stdin	transcript	3053161	3061402	.	-	.	gene_id "49a82b58-9da2-4973-be03-4ec07ee8b970_ENSG00000104964.10"; transcript_id "49a82b58-9da2-4973-be03-4ec07ee8b970_ENSG00000104964.10";
chr19	/dev/stdin	exon	3053161	3054035	.	-	.	gene_id "49a82b58-9da2-4973-be03-4ec07ee8b970_ENSG00000104964.10"; transcript_id "49a82b58-9da2-4973-be03-4ec07ee8b970_ENSG00000104964.10"; exon_number "1"; exon_id "49a82b58-9da2-4973-be03-4ec07ee8b970_ENSG00000104964.10.1";
chr19	/dev/stdin	CDS	3053161	3054035	.	-	0	gene_id "49a82b58-9da2-4973-be03-4ec07ee8b970_ENSG00000104964.10"; transcript_id "49a82b58-9da2-4973-be03-4ec07ee8b970_ENSG00000104964.10"; exon_number "1"; exon_id "49a82b58-9da2-4973-be03-4ec07ee8b970_ENSG00000104964.10.1";
chr19	/dev/stdin	exon	3054118	3054192	.	-	.	gene_id "49a82b58-9da2-4973-be03-4ec07ee8b970_ENSG00000104964.10"; transcript_id "49a82b58-9da2-4973-be03-4ec07ee8b970_ENSG00000104964.10"; exon_number "2"; exon_id "49a82b58-9da2-4973-be03-4ec07ee8b970_ENSG00000104964.10.2";
chr19	/dev/stdin	CDS	3054118	3054192	.	-	0	gene_id "49a82b58-9da2-4973-be03-4ec07ee8b970_ENSG00000104964.10"; transcript_id "49a82b58-9da2-4973-be03-4ec07ee8b970_ENSG00000104964.10"; exon_number "2"; exon_id "49a82b58-9da2-4973-be03-4ec07ee8b970_ENSG00000104964.10.2";
chr19	/dev/stdin	exon	3055662	3055724	.	-	.	gene_id "49a82b58-9da2-4973-be03-4ec07ee8b970_ENSG00000104964.10"; transcript_id "49a82b58-9da2-4973-be03-4ec07ee8b970_ENSG00000104964.10"; exon_number "3"; exon_id "49a82b58-9da2-4973-be03-4ec07ee8b970_ENSG00000104964.10.3";
chr19	/dev/stdin	CDS	3055662	3055724	.	-	0	gene_id "49a82b58-9da2-4973-be03-4ec07ee8b970_ENSG00000104964.10"; transcript_id "49a82b58-9da2-4973-be03-4ec07ee8b970_ENSG00000104964.10"; exon_number "3"; exon_id "49a82b58-9da2-4973-be03-4ec07ee8b970_ENSG00000104964.10.3";
chr19	/dev/stdin	exon	3056310	3056354	.	-	.	gene_id "49a82b58-9da2-4973-be03-4ec07ee8b970_ENSG00000104964.10"; transcript_id "49a82b58-9da2-4973-be03-4ec07ee8b970_ENSG00000104964.10"; exon_number "4"; exon_id "49a82b58-9da2-4973-be03-4ec07ee8b970_ENSG00000104964.10.4";
chr19	/dev/stdin	CDS	3056310	3056354	.	-	0	gene_id "49a82b58-9da2-4973-be03-4ec07ee8b970_ENSG00000104964.10"; transcript_id "49a82b58-9da2-4973-be03-4ec07ee8b970_ENSG00000104964.10"; exon_number "4"; exon_id "49a82b58-9da2-4973-be03-4ec07ee8b970_ENSG00000104964.10.4";
chr19	/dev/stdin	exon	3057677	3057740	.	-	.	gene_id "49a82b58-9da2-4973-be03-4ec07ee8b970_ENSG00000104964.10"; transcript_id "49a82b58-9da2-4973-be03-4ec07ee8b970_ENSG00000104964.10"; exon_number "5"; exon_id "49a82b58-9da2-4973-be03-4ec07ee8b970_ENSG00000104964.10.5";
chr19	/dev/stdin	CDS	3057677	3057740	.	-	1	gene_id "49a82b58-9da2-4973-be03-4ec07ee8b970_ENSG00000104964.10"; transcript_id "49a82b58-9da2-4973-be03-4ec07ee8b970_ENSG00000104964.10"; exon_number "5"; exon_id "49a82b58-9da2-4973-be03-4ec07ee8b970_ENSG00000104964.10.5";
chr19	/dev/stdin	exon	3061158	3061402	.	-	.	gene_id "49a82b58-9da2-4973-be03-4ec07ee8b970_ENSG00000104964.10"; transcript_id "49a82b58-9da2-4973-be03-4ec07ee8b970_ENSG00000104964.10"; exon_number "6"; exon_id "49a82b58-9da2-4973-be03-4ec07ee8b970_ENSG00000104964.10.6";
chr19	/dev/stdin	CDS	3061158	3061402	.	-	0	gene_id "49a82b58-9da2-4973-be03-4ec07ee8b970_ENSG00000104964.10"; transcript_id "49a82b58-9da2-4973-be03-4ec07ee8b970_ENSG00000104964.10"; exon_number "6"; exon_id "49a82b58-9da2-4973-be03-4ec07ee8b970_ENSG00000104964.10.6";
chr19	/dev/stdin	start_codon	3061400	3061402	.	-	0	gene_id "49a82b58-9da2-4973-be03-4ec07ee8b970_ENSG00000104964.10"; transcript_id "49a82b58-9da2-4973-be03-4ec07ee8b970_ENSG00000104964.10"; exon_number "6"; exon_id "49a82b58-9da2-4973-be03-4ec07ee8b970_ENSG00000104964.10.6";
chr19	/dev/stdin	transcript	3052909	3061402	.	-	.	gene_id "49a82b58-9da2-4973-be03-4ec07ee8b970-1_ENSG00000104964.10"; transcript_id "49a82b58-9da2-4973-be03-4ec07ee8b970-1_ENSG00000104964.10";
chr19	/dev/stdin	exon	3052909	3054035	.	-	.	gene_id "49a82b58-9da2-4973-be03-4ec07ee8b970-1_ENSG00000104964.10"; transcript_id "49a82b58-9da2-4973-be03-4ec07ee8b970-1_ENSG00000104964.10"; exon_number "1"; exon_id "49a82b58-9da2-4973-be03-4ec07ee8b970-1_ENSG00000104964.10.1";
chr19	/dev/stdin	CDS	3052909	3054035	.	-	0	gene_id "49a82b58-9da2-4973-be03-4ec07ee8b970-1_ENSG00000104964.10"; transcript_id "49a82b58-9da2-4973-be03-4ec07ee8b970-1_ENSG00000104964.10"; exon_number "1"; exon_id "49a82b58-9da2-4973-be03-4ec07ee8b970-1_ENSG00000104964.10.1";
chr19	/dev/stdin	exon	3054118	3054192	.	-	.	gene_id "49a82b58-9da2-4973-be03-4ec07ee8b970-1_ENSG00000104964.10"; transcript_id "49a82b58-9da2-4973-be03-4ec07ee8b970-1_ENSG00000104964.10"; exon_number "2"; exon_id "49a82b58-9da2-4973-be03-4ec07ee8b970-1_ENSG00000104964.10.2";
chr19	/dev/stdin	CDS	3054118	3054192	.	-	0	gene_id "49a82b58-9da2-4973-be03-4ec07ee8b970-1_ENSG00000104964.10"; transcript_id "49a82b58-9da2-4973-be03-4ec07ee8b970-1_ENSG00000104964.10"; exon_number "2"; exon_id "49a82b58-9da2-4973-be03-4ec07ee8b970-1_ENSG00000104964.10.2";
chr19	/dev/stdin	exon	3055662	3055724	.	-	.	gene_id "49a82b58-9da2-4973-be03-4ec07ee8b970-1_ENSG00000104964.10"; transcript_id "49a82b58-9da2-4973-be03-4ec07ee8b970-1_ENSG00000104964.10"; exon_number "3"; exon_id "49a82b58-9da2-4973-be03-4ec07ee8b970-1_ENSG00000104964.10.3";
chr19	/dev/stdin	CDS	3055662	3055724	.	-	0	gene_id "49a82b58-9da2-4973-be03-4ec07ee8b970-1_ENSG00000104964.10"; transcript_id "49a82b58-9da2-4973-be03-4ec07ee8b970-1_ENSG00000104964.10"; exon_number "3"; exon_id "49a82b58-9da2-4973-be03-4ec07ee8b970-1_ENSG00000104964.10.3";
chr19	/dev/stdin	exon	3056310	3056354	.	-	.	gene_id "49a82b58-9da2-4973-be03-4ec07ee8b970-1_ENSG00000104964.10"; transcript_id "49a82b58-9da2-4973-be03-4ec07ee8b970-1_ENSG00000104964.10"; exon_number "4"; exon_id "49a82b58-9da2-4973-be03-4ec07ee8b970-1_ENSG00000104964.10.4";
chr19	/dev/stdin	CDS	3056310	3056354	.	-	0	gene_id "49a82b58-9da2-4973-be03-4ec07ee8b970-1_ENSG00000104964.10"; transcript_id "49a82b58-9da2-4973-be03-4ec07ee8b970-1_ENSG00000104964.10"; exon_number "4"; exon_id "49a82b58-9da2-4973-be03-4ec07ee8b970-1_ENSG00000104964.10.4";
chr19	/dev/stdin	exon	3057677	3057740	.	-	.	gene_id "49a82b58-9da2-4973-be03-4ec07ee8b970-1_ENSG00000104964.10"; transcript_id "49a82b58-9da2-4973-be03-4ec07ee8b970-1_ENSG00000104964.10"; exon_number "5"; exon_id "49a82b58-9da2-4973-be03-4ec07ee8b970-1_ENSG00000104964.10.5";
chr19	/dev/stdin	CDS	3057677	3057740	.	-	1	gene_id "49a82b58-9da2-4973-be03-4ec07ee8b970-1_ENSG00000104964.10"; transcript_id "49a82b58-9da2-4973-be03-4ec07ee8b970-1_ENSG00000104964.10"; exon_number "5"; exon_id "49a82b58-9da2-4973-be03-4ec07ee8b970-1_ENSG00000104964.10.5";
chr19	/dev/stdin	exon	3061158	3061402	.	-	.	gene_id "49a82b58-9da2-4973-be03-4ec07ee8b970-1_ENSG00000104964.10"; transcript_id "49a82b58-9da2-4973-be03-4ec07ee8b970-1_ENSG00000104964.10"; exon_number "6"; exon_id "49a82b58-9da2-4973-be03-4ec07ee8b970-1_ENSG00000104964.10.6";
chr19	/dev/stdin	CDS	3061158	3061402	.	-	0	gene_id "49a82b58-9da2-4973-be03-4ec07ee8b970-1_ENSG00000104964.10"; transcript_id "49a82b58-9da2-4973-be03-4ec07ee8b970-1_ENSG00000104964.10"; exon_number "6"; exon_id "49a82b58-9da2-4973-be03-4ec07ee8b970-1_ENSG00000104964.10.6";
chr19	/dev/stdin	start_codon	3061400	3061402	.	-	0	gene_id "49a82b58-9da2-4973-be03-4ec07ee8b970-1_ENSG00000104964.10"; transcript_id "49a82b58-9da2-4973-be03-4ec07ee8b970-1_ENSG00000104964.10"; exon_number "6"; exon_id "49a82b58-9da2-4973-be03-4ec07ee8b970-1_ENSG00000104964.10.6";
chr19	/dev/stdin	transcript	3052909	3062275	.	-	.	gene_id "85493830-e638-4b8a-bc39-c615ea54d744-1_ENSG00000104964.10"; transcript_id "85493830-e638-4b8a-bc39-c615ea54d744-1_ENSG00000104964.10";
chr19	/dev/stdin	exon	3052909	3054035	.	-	.	gene_id "85493830-e638-4b8a-bc39-c615ea54d744-1_ENSG00000104964.10"; transcript_id "85493830-e638-4b8a-bc39-c615ea54d744-1_ENSG00000104964.10"; exon_number "1"; exon_id "85493830-e638-4b8a-bc39-c615ea54d744-1_ENSG00000104964.10.1";
chr19	/dev/stdin	CDS	3052909	3054035	.	-	1	gene_id "85493830-e638-4b8a-bc39-c615ea54d744-1_ENSG00000104964.10"; transcript_id "85493830-e638-4b8a-bc39-c615ea54d744-1_ENSG00000104964.10"; exon_number "1"; exon_id "85493830-e638-4b8a-bc39-c615ea54d744-1_ENSG00000104964.10.1";
chr19	/dev/stdin	exon	3054118	3054192	.	-	.	gene_id "85493830-e638-4b8a-bc39-c615ea54d744-1_ENSG00000104964.10"; transcript_id "85493830-e638-4b8a-bc39-c615ea54d744-1_ENSG00000104964.10"; exon_number "2"; exon_id "85493830-e638-4b8a-bc39-c615ea54d744-1_ENSG00000104964.10.2";
chr19	/dev/stdin	CDS	3054118	3054192	.	-	1	gene_id "85493830-e638-4b8a-bc39-c615ea54d744-1_ENSG00000104964.10"; transcript_id "85493830-e638-4b8a-bc39-c615ea54d744-1_ENSG00000104964.10"; exon_number "2"; exon_id "85493830-e638-4b8a-bc39-c615ea54d744-1_ENSG00000104964.10.2";
chr19	/dev/stdin	exon	3055662	3055724	.	-	.	gene_id "85493830-e638-4b8a-bc39-c615ea54d744-1_ENSG00000104964.10"; transcript_id "85493830-e638-4b8a-bc39-c615ea54d744-1_ENSG00000104964.10"; exon_number "3"; exon_id "85493830-e638-4b8a-bc39-c615ea54d744-1_ENSG00000104964.10.3";
chr19	/dev/stdin	CDS	3055662	3055724	.	-	1	gene_id "85493830-e638-4b8a-bc39-c615ea54d744-1_ENSG00000104964.10"; transcript_id "85493830-e638-4b8a-bc39-c615ea54d744-1_ENSG00000104964.10"; exon_number "3"; exon_id "85493830-e638-4b8a-bc39-c615ea54d744-1_ENSG00000104964.10.3";
chr19	/dev/stdin	exon	3056310	3056354	.	-	.	gene_id "85493830-e638-4b8a-bc39-c615ea54d744-1_ENSG00000104964.10"; transcript_id "85493830-e638-4b8a-bc39-c615ea54d744-1_ENSG00000104964.10"; exon_number "4"; exon_id "85493830-e638-4b8a-bc39-c615ea54d744-1_ENSG00000104964.10.4";
chr19	/dev/stdin	CDS	3056310	3056354	.	-	1	gene_id "85493830-e638-4b8a-bc39-c615ea54d744-1_ENSG00000104964.10"; transcript_id "85493830-e638-4b8a-bc39-c615ea54d744-1_ENSG00000104964.10"; exon_number "4"; exon_id "85493830-e638-4b8a-bc39-c615ea54d744-1_ENSG00000104964.10.4";
chr19	/dev/stdin	exon	3057677	3057740	.	-	.	gene_id "85493830-e638-4b8a-bc39-c615ea54d744-1_ENSG00000104964.10"; transcript_id "85493830-e638-4b8a-bc39-c615ea54d744-1_ENSG00000104964.10"; exon_number "5"; exon_id "85493830-e638-4b8a-bc39-c615ea54d744-1_ENSG00000104964.10.5";
chr19	/dev/stdin	CDS	3057677	3057740	.	-	2	gene_id "85493830-e638-4b8a-bc39-c615ea54d744-1_ENSG00000104964.10"; transcript_id "85493830-e638-4b8a-bc39-c615ea54d744-1_ENSG00000104964.10"; exon_number "5"; exon_id "85493830-e638-4b8a-bc39-c615ea54d744-1_ENSG00000104964.10.5";
chr19	/dev/stdin	exon	3061158	3061255	.	-	.	gene_id "85493830-e638-4b8a-bc39-c615ea54d744-1_ENSG00000104964.10"; transcript_id "85493830-e638-4b8a-bc39-c615ea54d744-1_ENSG00000104964.10"; exon_number "6"; exon_id "85493830-e638-4b8a-bc39-c615ea54d744-1_ENSG00000104964.10.6";
chr19	/dev/stdin	CDS	3061158	3061255	.	-	1	gene_id "85493830-e638-4b8a-bc39-c615ea54d744-1_ENSG00000104964.10"; transcript_id "85493830-e638-4b8a-bc39-c615ea54d744-1_ENSG00000104964.10"; exon_number "6"; exon_id "85493830-e638-4b8a-bc39-c615ea54d744-1_ENSG00000104964.10.6";
chr19	/dev/stdin	exon	3062172	3062275	.	-	.	gene_id "85493830-e638-4b8a-bc39-c615ea54d744-1_ENSG00000104964.10"; transcript_id "85493830-e638-4b8a-bc39-c615ea54d744-1_ENSG00000104964.10"; exon_number "7"; exon_id "85493830-e638-4b8a-bc39-c615ea54d744-1_ENSG00000104964.10.7";
chr19	/dev/stdin	CDS	3062172	3062275	.	-	0	gene_id "85493830-e638-4b8a-bc39-c615ea54d744-1_ENSG00000104964.10"; transcript_id "85493830-e638-4b8a-bc39-c615ea54d744-1_ENSG00000104964.10"; exon_number "7"; exon_id "85493830-e638-4b8a-bc39-c615ea54d744-1_ENSG00000104964.10.7";
chr19	/dev/stdin	start_codon	3062273	3062275	.	-	0	gene_id "85493830-e638-4b8a-bc39-c615ea54d744-1_ENSG00000104964.10"; transcript_id "85493830-e638-4b8a-bc39-c615ea54d744-1_ENSG00000104964.10"; exon_number "7"; exon_id "85493830-e638-4b8a-bc39-c615ea54d744-1_ENSG00000104964.10.7";
chr19	/dev/stdin	transcript	3053161	3061402	.	-	.	gene_id "ENST00000586839.1_ENSG00000104964.10"; transcript_id "ENST00000586839.1_ENSG00000104964.10";
chr19	/dev/stdin	exon	3053161	3054038	.	-	.	gene_id "ENST00000586839.1_ENSG00000104964.10"; transcript_id "ENST00000586839.1_ENSG00000104964.10"; exon_number "1"; exon_id "ENST00000586839.1_ENSG00000104964.10.1";
chr19	/dev/stdin	CDS	3053161	3054038	.	-	0	gene_id "ENST00000586839.1_ENSG00000104964.10"; transcript_id "ENST00000586839.1_ENSG00000104964.10"; exon_number "1"; exon_id "ENST00000586839.1_ENSG00000104964.10.1";
chr19	/dev/stdin	exon	3054118	3054192	.	-	.	gene_id "ENST00000586839.1_ENSG00000104964.10"; transcript_id "ENST00000586839.1_ENSG00000104964.10"; exon_number "2"; exon_id "ENST00000586839.1_ENSG00000104964.10.2";
chr19	/dev/stdin	CDS	3054118	3054192	.	-	0	gene_id "ENST00000586839.1_ENSG00000104964.10"; transcript_id "ENST00000586839.1_ENSG00000104964.10"; exon_number "2"; exon_id "ENST00000586839.1_ENSG00000104964.10.2";
chr19	/dev/stdin	exon	3055662	3055724	.	-	.	gene_id "ENST00000586839.1_ENSG00000104964.10"; transcript_id "ENST00000586839.1_ENSG00000104964.10"; exon_number "3"; exon_id "ENST00000586839.1_ENSG00000104964.10.3";
chr19	/dev/stdin	CDS	3055662	3055724	.	-	0	gene_id "ENST00000586839.1_ENSG00000104964.10"; transcript_id "ENST00000586839.1_ENSG00000104964.10"; exon_number "3"; exon_id "ENST00000586839.1_ENSG00000104964.10.3";
chr19	/dev/stdin	exon	3056310	3056354	.	-	.	gene_id "ENST00000586839.1_ENSG00000104964.10"; transcript_id "ENST00000586839.1_ENSG00000104964.10"; exon_number "4"; exon_id "ENST00000586839.1_ENSG00000104964.10.4";
chr19	/dev/stdin	CDS	3056310	3056354	.	-	0	gene_id "ENST00000586839.1_ENSG00000104964.10"; transcript_id "ENST00000586839.1_ENSG00000104964.10"; exon_number "4"; exon_id "ENST00000586839.1_ENSG00000104964.10.4";
chr19	/dev/stdin	exon	3057677	3057740	.	-	.	gene_id "ENST00000586839.1_ENSG00000104964.10"; transcript_id "ENST00000586839.1_ENSG00000104964.10"; exon_number "5"; exon_id "ENST00000586839.1_ENSG00000104964.10.5";
chr19	/dev/stdin	CDS	3057677	3057740	.	-	1	gene_id "ENST00000586839.1_ENSG00000104964.10"; transcript_id "ENST00000586839.1_ENSG00000104964.10"; exon_number "5"; exon_id "ENST00000586839.1_ENSG00000104964.10.5";
chr19	/dev/stdin	exon	3061158	3061402	.	-	.	gene_id "ENST00000586839.1_ENSG00000104964.10"; transcript_id "ENST00000586839.1_ENSG00000104964.10"; exon_number "6"; exon_id "ENST00000586839.1_ENSG00000104964.10.6";
chr19	/dev/stdin	CDS	3061158	3061402	.	-	0	gene_id "ENST00000586839.1_ENSG00000104964.10"; transcript_id "ENST00000586839.1_ENSG00000104964.10"; exon_number "6"; exon_id "ENST00000586839.1_ENSG00000104964.10.6";
chr19	/dev/stdin	start_codon	3061400	3061402	.	-	0	gene_id "ENST00000586839.1_ENSG00000104964.10"; transcript_id "ENST00000586839.1_ENSG00000104964.10"; exon_number "6"; exon_id "ENST00000586839.1_ENSG00000104964.10.6";
chr19	/dev/stdin	transcript	3052909	3062881	.	-	.	gene_id "ENST00000221561.8-1_ENSG00000104964.10"; transcript_id "ENST00000221561.8-1_ENSG00000104964.10";
chr19	/dev/stdin	exon	3052909	3054038	.	-	.	gene_id "ENST00000221561.8-1_ENSG00000104964.10"; transcript_id "ENST00000221561.8-1_ENSG00000104964.10"; exon_number "1"; exon_id "ENST00000221561.8-1_ENSG00000104964.10.1";
chr19	/dev/stdin	CDS	3052912	3054038	.	-	2	gene_id "ENST00000221561.8-1_ENSG00000104964.10"; transcript_id "ENST00000221561.8-1_ENSG00000104964.10"; exon_number "1"; exon_id "ENST00000221561.8-1_ENSG00000104964.10.1";
chr19	/dev/stdin	exon	3054118	3054192	.	-	.	gene_id "ENST00000221561.8-1_ENSG00000104964.10"; transcript_id "ENST00000221561.8-1_ENSG00000104964.10"; exon_number "2"; exon_id "ENST00000221561.8-1_ENSG00000104964.10.2";
chr19	/dev/stdin	CDS	3054118	3054192	.	-	2	gene_id "ENST00000221561.8-1_ENSG00000104964.10"; transcript_id "ENST00000221561.8-1_ENSG00000104964.10"; exon_number "2"; exon_id "ENST00000221561.8-1_ENSG00000104964.10.2";
chr19	/dev/stdin	exon	3055662	3055724	.	-	.	gene_id "ENST00000221561.8-1_ENSG00000104964.10"; transcript_id "ENST00000221561.8-1_ENSG00000104964.10"; exon_number "3"; exon_id "ENST00000221561.8-1_ENSG00000104964.10.3";
chr19	/dev/stdin	CDS	3055662	3055724	.	-	2	gene_id "ENST00000221561.8-1_ENSG00000104964.10"; transcript_id "ENST00000221561.8-1_ENSG00000104964.10"; exon_number "3"; exon_id "ENST00000221561.8-1_ENSG00000104964.10.3";
chr19	/dev/stdin	exon	3056310	3056354	.	-	.	gene_id "ENST00000221561.8-1_ENSG00000104964.10"; transcript_id "ENST00000221561.8-1_ENSG00000104964.10"; exon_number "4"; exon_id "ENST00000221561.8-1_ENSG00000104964.10.4";
chr19	/dev/stdin	CDS	3056310	3056354	.	-	2	gene_id "ENST00000221561.8-1_ENSG00000104964.10"; transcript_id "ENST00000221561.8-1_ENSG00000104964.10"; exon_number "4"; exon_id "ENST00000221561.8-1_ENSG00000104964.10.4";
chr19	/dev/stdin	exon	3057677	3057740	.	-	.	gene_id "ENST00000221561.8-1_ENSG00000104964.10"; transcript_id "ENST00000221561.8-1_ENSG00000104964.10"; exon_number "5"; exon_id "ENST00000221561.8-1_ENSG00000104964.10.5";
chr19	/dev/stdin	CDS	3057677	3057740	.	-	0	gene_id "ENST00000221561.8-1_ENSG00000104964.10"; transcript_id "ENST00000221561.8-1_ENSG00000104964.10"; exon_number "5"; exon_id "ENST00000221561.8-1_ENSG00000104964.10.5";
chr19	/dev/stdin	exon	3061158	3061255	.	-	.	gene_id "ENST00000221561.8-1_ENSG00000104964.10"; transcript_id "ENST00000221561.8-1_ENSG00000104964.10"; exon_number "6"; exon_id "ENST00000221561.8-1_ENSG00000104964.10.6";
chr19	/dev/stdin	CDS	3061158	3061255	.	-	2	gene_id "ENST00000221561.8-1_ENSG00000104964.10"; transcript_id "ENST00000221561.8-1_ENSG00000104964.10"; exon_number "6"; exon_id "ENST00000221561.8-1_ENSG00000104964.10.6";
chr19	/dev/stdin	exon	3062698	3062881	.	-	.	gene_id "ENST00000221561.8-1_ENSG00000104964.10"; transcript_id "ENST00000221561.8-1_ENSG00000104964.10"; exon_number "7"; exon_id "ENST00000221561.8-1_ENSG00000104964.10.7";
chr19	/dev/stdin	CDS	3062698	3062881	.	-	0	gene_id "ENST00000221561.8-1_ENSG00000104964.10"; transcript_id "ENST00000221561.8-1_ENSG00000104964.10"; exon_number "7"; exon_id "ENST00000221561.8-1_ENSG00000104964.10.7";
chr19	/dev/stdin	start_codon	3062879	3062881	.	-	0	gene_id "ENST00000221561.8-1_ENSG00000104964.10"; transcript_id "ENST00000221561.8-1_ENSG00000104964.10"; exon_number "7"; exon_id "ENST00000221561.8-1_ENSG00000104964.10.7";
chr19	/dev/stdin	stop_codon	3052909	3052911	.	-	0	gene_id "ENST00000221561.8-1_ENSG00000104964.10"; transcript_id "ENST00000221561.8-1_ENSG00000104964.10"; exon_number "1"; exon_id "ENST00000221561.8-1_ENSG00000104964.10.1";
chr19	/dev/stdin	transcript	3052909	3061402	.	-	.	gene_id "8a34e30d-e15d-4bb8-aaa1-bd6a7f607683_ENSG00000104964.10"; transcript_id "8a34e30d-e15d-4bb8-aaa1-bd6a7f607683_ENSG00000104964.10";
chr19	/dev/stdin	exon	3052909	3054038	.	-	.	gene_id "8a34e30d-e15d-4bb8-aaa1-bd6a7f607683_ENSG00000104964.10"; transcript_id "8a34e30d-e15d-4bb8-aaa1-bd6a7f607683_ENSG00000104964.10"; exon_number "1"; exon_id "8a34e30d-e15d-4bb8-aaa1-bd6a7f607683_ENSG00000104964.10.1";
chr19	/dev/stdin	CDS	3052909	3054038	.	-	0	gene_id "8a34e30d-e15d-4bb8-aaa1-bd6a7f607683_ENSG00000104964.10"; transcript_id "8a34e30d-e15d-4bb8-aaa1-bd6a7f607683_ENSG00000104964.10"; exon_number "1"; exon_id "8a34e30d-e15d-4bb8-aaa1-bd6a7f607683_ENSG00000104964.10.1";
chr19	/dev/stdin	exon	3054118	3054192	.	-	.	gene_id "8a34e30d-e15d-4bb8-aaa1-bd6a7f607683_ENSG00000104964.10"; transcript_id "8a34e30d-e15d-4bb8-aaa1-bd6a7f607683_ENSG00000104964.10"; exon_number "2"; exon_id "8a34e30d-e15d-4bb8-aaa1-bd6a7f607683_ENSG00000104964.10.2";
chr19	/dev/stdin	CDS	3054118	3054192	.	-	0	gene_id "8a34e30d-e15d-4bb8-aaa1-bd6a7f607683_ENSG00000104964.10"; transcript_id "8a34e30d-e15d-4bb8-aaa1-bd6a7f607683_ENSG00000104964.10"; exon_number "2"; exon_id "8a34e30d-e15d-4bb8-aaa1-bd6a7f607683_ENSG00000104964.10.2";
chr19	/dev/stdin	exon	3055662	3055724	.	-	.	gene_id "8a34e30d-e15d-4bb8-aaa1-bd6a7f607683_ENSG00000104964.10"; transcript_id "8a34e30d-e15d-4bb8-aaa1-bd6a7f607683_ENSG00000104964.10"; exon_number "3"; exon_id "8a34e30d-e15d-4bb8-aaa1-bd6a7f607683_ENSG00000104964.10.3";
chr19	/dev/stdin	CDS	3055662	3055724	.	-	0	gene_id "8a34e30d-e15d-4bb8-aaa1-bd6a7f607683_ENSG00000104964.10"; transcript_id "8a34e30d-e15d-4bb8-aaa1-bd6a7f607683_ENSG00000104964.10"; exon_number "3"; exon_id "8a34e30d-e15d-4bb8-aaa1-bd6a7f607683_ENSG00000104964.10.3";
chr19	/dev/stdin	exon	3057677	3057740	.	-	.	gene_id "8a34e30d-e15d-4bb8-aaa1-bd6a7f607683_ENSG00000104964.10"; transcript_id "8a34e30d-e15d-4bb8-aaa1-bd6a7f607683_ENSG00000104964.10"; exon_number "4"; exon_id "8a34e30d-e15d-4bb8-aaa1-bd6a7f607683_ENSG00000104964.10.4";
chr19	/dev/stdin	CDS	3057677	3057740	.	-	1	gene_id "8a34e30d-e15d-4bb8-aaa1-bd6a7f607683_ENSG00000104964.10"; transcript_id "8a34e30d-e15d-4bb8-aaa1-bd6a7f607683_ENSG00000104964.10"; exon_number "4"; exon_id "8a34e30d-e15d-4bb8-aaa1-bd6a7f607683_ENSG00000104964.10.4";
chr19	/dev/stdin	exon	3061158	3061402	.	-	.	gene_id "8a34e30d-e15d-4bb8-aaa1-bd6a7f607683_ENSG00000104964.10"; transcript_id "8a34e30d-e15d-4bb8-aaa1-bd6a7f607683_ENSG00000104964.10"; exon_number "5"; exon_id "8a34e30d-e15d-4bb8-aaa1-bd6a7f607683_ENSG00000104964.10.5";
chr19	/dev/stdin	CDS	3061158	3061402	.	-	0	gene_id "8a34e30d-e15d-4bb8-aaa1-bd6a7f607683_ENSG00000104964.10"; transcript_id "8a34e30d-e15d-4bb8-aaa1-bd6a7f607683_ENSG00000104964.10"; exon_number "5"; exon_id "8a34e30d-e15d-4bb8-aaa1-bd6a7f607683_ENSG00000104964.10.5";
chr19	/dev/stdin	start_codon	3061400	3061402	.	-	0	gene_id "8a34e30d-e15d-4bb8-aaa1-bd6a7f607683_ENSG00000104964.10"; transcript_id "8a34e30d-e15d-4bb8-aaa1-bd6a7f607683_ENSG00000104964.10"; exon_number "5"; exon_id "8a34e30d-e15d-4bb8-aaa1-bd6a7f607683_ENSG00000104964.10.5";
chr19	/dev/stdin	transcript	3053161	3061402	.	-	.	gene_id "52ed70f2-ee38-4433-9a39-1d65fbdca9c9_ENSG00000104964.10"; transcript_id "52ed70f2-ee38-4433-9a39-1d65fbdca9c9_ENSG00000104964.10";
chr19	/dev/stdin	exon	3053161	3053601	.	-	.	gene_id "52ed70f2-ee38-4433-9a39-1d65fbdca9c9_ENSG00000104964.10"; transcript_id "52ed70f2-ee38-4433-9a39-1d65fbdca9c9_ENSG00000104964.10"; exon_number "1"; exon_id "52ed70f2-ee38-4433-9a39-1d65fbdca9c9_ENSG00000104964.10.1";
chr19	/dev/stdin	CDS	3053164	3053601	.	-	0	gene_id "52ed70f2-ee38-4433-9a39-1d65fbdca9c9_ENSG00000104964.10"; transcript_id "52ed70f2-ee38-4433-9a39-1d65fbdca9c9_ENSG00000104964.10"; exon_number "1"; exon_id "52ed70f2-ee38-4433-9a39-1d65fbdca9c9_ENSG00000104964.10.1";
chr19	/dev/stdin	exon	3054118	3054192	.	-	.	gene_id "52ed70f2-ee38-4433-9a39-1d65fbdca9c9_ENSG00000104964.10"; transcript_id "52ed70f2-ee38-4433-9a39-1d65fbdca9c9_ENSG00000104964.10"; exon_number "2"; exon_id "52ed70f2-ee38-4433-9a39-1d65fbdca9c9_ENSG00000104964.10.2";
chr19	/dev/stdin	CDS	3054118	3054192	.	-	0	gene_id "52ed70f2-ee38-4433-9a39-1d65fbdca9c9_ENSG00000104964.10"; transcript_id "52ed70f2-ee38-4433-9a39-1d65fbdca9c9_ENSG00000104964.10"; exon_number "2"; exon_id "52ed70f2-ee38-4433-9a39-1d65fbdca9c9_ENSG00000104964.10.2";
chr19	/dev/stdin	exon	3055662	3055724	.	-	.	gene_id "52ed70f2-ee38-4433-9a39-1d65fbdca9c9_ENSG00000104964.10"; transcript_id "52ed70f2-ee38-4433-9a39-1d65fbdca9c9_ENSG00000104964.10"; exon_number "3"; exon_id "52ed70f2-ee38-4433-9a39-1d65fbdca9c9_ENSG00000104964.10.3";
chr19	/dev/stdin	CDS	3055662	3055724	.	-	0	gene_id "52ed70f2-ee38-4433-9a39-1d65fbdca9c9_ENSG00000104964.10"; transcript_id "52ed70f2-ee38-4433-9a39-1d65fbdca9c9_ENSG00000104964.10"; exon_number "3"; exon_id "52ed70f2-ee38-4433-9a39-1d65fbdca9c9_ENSG00000104964.10.3";
chr19	/dev/stdin	exon	3056310	3056354	.	-	.	gene_id "52ed70f2-ee38-4433-9a39-1d65fbdca9c9_ENSG00000104964.10"; transcript_id "52ed70f2-ee38-4433-9a39-1d65fbdca9c9_ENSG00000104964.10"; exon_number "4"; exon_id "52ed70f2-ee38-4433-9a39-1d65fbdca9c9_ENSG00000104964.10.4";
chr19	/dev/stdin	CDS	3056310	3056354	.	-	0	gene_id "52ed70f2-ee38-4433-9a39-1d65fbdca9c9_ENSG00000104964.10"; transcript_id "52ed70f2-ee38-4433-9a39-1d65fbdca9c9_ENSG00000104964.10"; exon_number "4"; exon_id "52ed70f2-ee38-4433-9a39-1d65fbdca9c9_ENSG00000104964.10.4";
chr19	/dev/stdin	exon	3057677	3057740	.	-	.	gene_id "52ed70f2-ee38-4433-9a39-1d65fbdca9c9_ENSG00000104964.10"; transcript_id "52ed70f2-ee38-4433-9a39-1d65fbdca9c9_ENSG00000104964.10"; exon_number "5"; exon_id "52ed70f2-ee38-4433-9a39-1d65fbdca9c9_ENSG00000104964.10.5";
chr19	/dev/stdin	CDS	3057677	3057740	.	-	1	gene_id "52ed70f2-ee38-4433-9a39-1d65fbdca9c9_ENSG00000104964.10"; transcript_id "52ed70f2-ee38-4433-9a39-1d65fbdca9c9_ENSG00000104964.10"; exon_number "5"; exon_id "52ed70f2-ee38-4433-9a39-1d65fbdca9c9_ENSG00000104964.10.5";
chr19	/dev/stdin	exon	3061158	3061402	.	-	.	gene_id "52ed70f2-ee38-4433-9a39-1d65fbdca9c9_ENSG00000104964.10"; transcript_id "52ed70f2-ee38-4433-9a39-1d65fbdca9c9_ENSG00000104964.10"; exon_number "6"; exon_id "52ed70f2-ee38-4433-9a39-1d65fbdca9c9_ENSG00000104964.10.6";
chr19	/dev/stdin	CDS	3061158	3061402	.	-	0	gene_id "52ed70f2-ee38-4433-9a39-1d65fbdca9c9_ENSG00000104964.10"; transcript_id "52ed70f2-ee38-4433-9a39-1d65fbdca9c9_ENSG00000104964.10"; exon_number "6"; exon_id "52ed70f2-ee38-4433-9a39-1d65fbdca9c9_ENSG00000104964.10.6";
chr19	/dev/stdin	start_codon	3061400	3061402	.	-	0	gene_id "52ed70f2-ee38-4433-9a39-1d65fbdca9c9_ENSG00000104964.10"; transcript_id "52ed70f2-ee38-4433-9a39-1d65fbdca9c9_ENSG00000104964.10"; exon_number "6"; exon_id "52ed70f2-ee38-4433-9a39-1d65fbdca9c9_ENSG00000104964.10.6";
chr19	/dev/stdin	stop_codon	3053161	3053163	.	-	0	gene_id "52ed70f2-ee38-4433-9a39-1d65fbdca9c9_ENSG00000104964.10"; transcript_id "52ed70f2-ee38-4433-9a39-1d65fbdca9c9_ENSG00000104964.10"; exon_number "1"; exon_id "52ed70f2-ee38-4433-9a39-1d65fbdca9c9_ENSG00000104964.10.1";
chr19	/dev/stdin	transcript	3053161	3062275	.	-	.	gene_id "84b304ce-5681-4fdc-baca-a1ac56702638_ENSG00000104964.10"; transcript_id "84b304ce-5681-4fdc-baca-a1ac56702638_ENSG00000104964.10";
chr19	/dev/stdin	exon	3053161	3054038	.	-	.	gene_id "84b304ce-5681-4fdc-baca-a1ac56702638_ENSG00000104964.10"; transcript_id "84b304ce-5681-4fdc-baca-a1ac56702638_ENSG00000104964.10"; exon_number "1"; exon_id "84b304ce-5681-4fdc-baca-a1ac56702638_ENSG00000104964.10.1";
chr19	/dev/stdin	CDS	3053161	3054038	.	-	1	gene_id "84b304ce-5681-4fdc-baca-a1ac56702638_ENSG00000104964.10"; transcript_id "84b304ce-5681-4fdc-baca-a1ac56702638_ENSG00000104964.10"; exon_number "1"; exon_id "84b304ce-5681-4fdc-baca-a1ac56702638_ENSG00000104964.10.1";
chr19	/dev/stdin	exon	3054118	3054192	.	-	.	gene_id "84b304ce-5681-4fdc-baca-a1ac56702638_ENSG00000104964.10"; transcript_id "84b304ce-5681-4fdc-baca-a1ac56702638_ENSG00000104964.10"; exon_number "2"; exon_id "84b304ce-5681-4fdc-baca-a1ac56702638_ENSG00000104964.10.2";
chr19	/dev/stdin	CDS	3054118	3054192	.	-	1	gene_id "84b304ce-5681-4fdc-baca-a1ac56702638_ENSG00000104964.10"; transcript_id "84b304ce-5681-4fdc-baca-a1ac56702638_ENSG00000104964.10"; exon_number "2"; exon_id "84b304ce-5681-4fdc-baca-a1ac56702638_ENSG00000104964.10.2";
chr19	/dev/stdin	exon	3055662	3055724	.	-	.	gene_id "84b304ce-5681-4fdc-baca-a1ac56702638_ENSG00000104964.10"; transcript_id "84b304ce-5681-4fdc-baca-a1ac56702638_ENSG00000104964.10"; exon_number "3"; exon_id "84b304ce-5681-4fdc-baca-a1ac56702638_ENSG00000104964.10.3";
chr19	/dev/stdin	CDS	3055662	3055724	.	-	1	gene_id "84b304ce-5681-4fdc-baca-a1ac56702638_ENSG00000104964.10"; transcript_id "84b304ce-5681-4fdc-baca-a1ac56702638_ENSG00000104964.10"; exon_number "3"; exon_id "84b304ce-5681-4fdc-baca-a1ac56702638_ENSG00000104964.10.3";
chr19	/dev/stdin	exon	3057677	3057740	.	-	.	gene_id "84b304ce-5681-4fdc-baca-a1ac56702638_ENSG00000104964.10"; transcript_id "84b304ce-5681-4fdc-baca-a1ac56702638_ENSG00000104964.10"; exon_number "4"; exon_id "84b304ce-5681-4fdc-baca-a1ac56702638_ENSG00000104964.10.4";
chr19	/dev/stdin	CDS	3057677	3057740	.	-	2	gene_id "84b304ce-5681-4fdc-baca-a1ac56702638_ENSG00000104964.10"; transcript_id "84b304ce-5681-4fdc-baca-a1ac56702638_ENSG00000104964.10"; exon_number "4"; exon_id "84b304ce-5681-4fdc-baca-a1ac56702638_ENSG00000104964.10.4";
chr19	/dev/stdin	exon	3061158	3061255	.	-	.	gene_id "84b304ce-5681-4fdc-baca-a1ac56702638_ENSG00000104964.10"; transcript_id "84b304ce-5681-4fdc-baca-a1ac56702638_ENSG00000104964.10"; exon_number "5"; exon_id "84b304ce-5681-4fdc-baca-a1ac56702638_ENSG00000104964.10.5";
chr19	/dev/stdin	CDS	3061158	3061255	.	-	1	gene_id "84b304ce-5681-4fdc-baca-a1ac56702638_ENSG00000104964.10"; transcript_id "84b304ce-5681-4fdc-baca-a1ac56702638_ENSG00000104964.10"; exon_number "5"; exon_id "84b304ce-5681-4fdc-baca-a1ac56702638_ENSG00000104964.10.5";
chr19	/dev/stdin	exon	3062172	3062275	.	-	.	gene_id "84b304ce-5681-4fdc-baca-a1ac56702638_ENSG00000104964.10"; transcript_id "84b304ce-5681-4fdc-baca-a1ac56702638_ENSG00000104964.10"; exon_number "6"; exon_id "84b304ce-5681-4fdc-baca-a1ac56702638_ENSG00000104964.10.6";
chr19	/dev/stdin	CDS	3062172	3062275	.	-	0	gene_id "84b304ce-5681-4fdc-baca-a1ac56702638_ENSG00000104964.10"; transcript_id "84b304ce-5681-4fdc-baca-a1ac56702638_ENSG00000104964.10"; exon_number "6"; exon_id "84b304ce-5681-4fdc-baca-a1ac56702638_ENSG00000104964.10.6";
chr19	/dev/stdin	start_codon	3062273	3062275	.	-	0	gene_id "84b304ce-5681-4fdc-baca-a1ac56702638_ENSG00000104964.10"; transcript_id "84b304ce-5681-4fdc-baca-a1ac56702638_ENSG00000104964.10"; exon_number "6"; exon_id "84b304ce-5681-4fdc-baca-a1ac56702638_ENSG00000104964.10.6";
chr19	/dev/stdin	transcript	3053161	3062275	.	-	.	gene_id "4325d878-25fc-4d66-b5e4-03174bc757a6_ENSG00000104964.10"; transcript_id "4325d878-25fc-4d66-b5e4-03174bc757a6_ENSG00000104964.10";
chr19	/dev/stdin	exon	3053161	3054038	.	-	.	gene_id "4325d878-25fc-4d66-b5e4-03174bc757a6_ENSG00000104964.10"; transcript_id "4325d878-25fc-4d66-b5e4-03174bc757a6_ENSG00000104964.10"; exon_number "1"; exon_id "4325d878-25fc-4d66-b5e4-03174bc757a6_ENSG00000104964.10.1";
chr19	/dev/stdin	CDS	3053161	3054038	.	-	1	gene_id "4325d878-25fc-4d66-b5e4-03174bc757a6_ENSG00000104964.10"; transcript_id "4325d878-25fc-4d66-b5e4-03174bc757a6_ENSG00000104964.10"; exon_number "1"; exon_id "4325d878-25fc-4d66-b5e4-03174bc757a6_ENSG00000104964.10.1";
chr19	/dev/stdin	exon	3054118	3054192	.	-	.	gene_id "4325d878-25fc-4d66-b5e4-03174bc757a6_ENSG00000104964.10"; transcript_id "4325d878-25fc-4d66-b5e4-03174bc757a6_ENSG00000104964.10"; exon_number "2"; exon_id "4325d878-25fc-4d66-b5e4-03174bc757a6_ENSG00000104964.10.2";
chr19	/dev/stdin	CDS	3054118	3054192	.	-	1	gene_id "4325d878-25fc-4d66-b5e4-03174bc757a6_ENSG00000104964.10"; transcript_id "4325d878-25fc-4d66-b5e4-03174bc757a6_ENSG00000104964.10"; exon_number "2"; exon_id "4325d878-25fc-4d66-b5e4-03174bc757a6_ENSG00000104964.10.2";
chr19	/dev/stdin	exon	3055662	3055724	.	-	.	gene_id "4325d878-25fc-4d66-b5e4-03174bc757a6_ENSG00000104964.10"; transcript_id "4325d878-25fc-4d66-b5e4-03174bc757a6_ENSG00000104964.10"; exon_number "3"; exon_id "4325d878-25fc-4d66-b5e4-03174bc757a6_ENSG00000104964.10.3";
chr19	/dev/stdin	CDS	3055662	3055724	.	-	1	gene_id "4325d878-25fc-4d66-b5e4-03174bc757a6_ENSG00000104964.10"; transcript_id "4325d878-25fc-4d66-b5e4-03174bc757a6_ENSG00000104964.10"; exon_number "3"; exon_id "4325d878-25fc-4d66-b5e4-03174bc757a6_ENSG00000104964.10.3";
chr19	/dev/stdin	exon	3056310	3056354	.	-	.	gene_id "4325d878-25fc-4d66-b5e4-03174bc757a6_ENSG00000104964.10"; transcript_id "4325d878-25fc-4d66-b5e4-03174bc757a6_ENSG00000104964.10"; exon_number "4"; exon_id "4325d878-25fc-4d66-b5e4-03174bc757a6_ENSG00000104964.10.4";
chr19	/dev/stdin	CDS	3056310	3056354	.	-	1	gene_id "4325d878-25fc-4d66-b5e4-03174bc757a6_ENSG00000104964.10"; transcript_id "4325d878-25fc-4d66-b5e4-03174bc757a6_ENSG00000104964.10"; exon_number "4"; exon_id "4325d878-25fc-4d66-b5e4-03174bc757a6_ENSG00000104964.10.4";
chr19	/dev/stdin	exon	3057656	3057740	.	-	.	gene_id "4325d878-25fc-4d66-b5e4-03174bc757a6_ENSG00000104964.10"; transcript_id "4325d878-25fc-4d66-b5e4-03174bc757a6_ENSG00000104964.10"; exon_number "5"; exon_id "4325d878-25fc-4d66-b5e4-03174bc757a6_ENSG00000104964.10.5";
chr19	/dev/stdin	CDS	3057656	3057740	.	-	2	gene_id "4325d878-25fc-4d66-b5e4-03174bc757a6_ENSG00000104964.10"; transcript_id "4325d878-25fc-4d66-b5e4-03174bc757a6_ENSG00000104964.10"; exon_number "5"; exon_id "4325d878-25fc-4d66-b5e4-03174bc757a6_ENSG00000104964.10.5";
chr19	/dev/stdin	exon	3061158	3061255	.	-	.	gene_id "4325d878-25fc-4d66-b5e4-03174bc757a6_ENSG00000104964.10"; transcript_id "4325d878-25fc-4d66-b5e4-03174bc757a6_ENSG00000104964.10"; exon_number "6"; exon_id "4325d878-25fc-4d66-b5e4-03174bc757a6_ENSG00000104964.10.6";
chr19	/dev/stdin	CDS	3061158	3061255	.	-	1	gene_id "4325d878-25fc-4d66-b5e4-03174bc757a6_ENSG00000104964.10"; transcript_id "4325d878-25fc-4d66-b5e4-03174bc757a6_ENSG00000104964.10"; exon_number "6"; exon_id "4325d878-25fc-4d66-b5e4-03174bc757a6_ENSG00000104964.10.6";
chr19	/dev/stdin	exon	3062172	3062275	.	-	.	gene_id "4325d878-25fc-4d66-b5e4-03174bc757a6_ENSG00000104964.10"; transcript_id "4325d878-25fc-4d66-b5e4-03174bc757a6_ENSG00000104964.10"; exon_number "7"; exon_id "4325d878-25fc-4d66-b5e4-03174bc757a6_ENSG00000104964.10.7";
chr19	/dev/stdin	CDS	3062172	3062275	.	-	0	gene_id "4325d878-25fc-4d66-b5e4-03174bc757a6_ENSG00000104964.10"; transcript_id "4325d878-25fc-4d66-b5e4-03174bc757a6_ENSG00000104964.10"; exon_number "7"; exon_id "4325d878-25fc-4d66-b5e4-03174bc757a6_ENSG00000104964.10.7";
chr19	/dev/stdin	start_codon	3062273	3062275	.	-	0	gene_id "4325d878-25fc-4d66-b5e4-03174bc757a6_ENSG00000104964.10"; transcript_id "4325d878-25fc-4d66-b5e4-03174bc757a6_ENSG00000104964.10"; exon_number "7"; exon_id "4325d878-25fc-4d66-b5e4-03174bc757a6_ENSG00000104964.10.7";
chr19	/dev/stdin	transcript	3094409	3121452	.	+	.	gene_id "ENST00000078429.4-2_ENSG00000088256.4"; transcript_id "ENST00000078429.4-2_ENSG00000088256.4";
chr19	/dev/stdin	exon	3094409	3094785	.	+	.	gene_id "ENST00000078429.4-2_ENSG00000088256.4"; transcript_id "ENST00000078429.4-2_ENSG00000088256.4"; exon_number "1"; exon_id "ENST00000078429.4-2_ENSG00000088256.4.1";
chr19	/dev/stdin	CDS	3094409	3094785	.	+	0	gene_id "ENST00000078429.4-2_ENSG00000088256.4"; transcript_id "ENST00000078429.4-2_ENSG00000088256.4"; exon_number "1"; exon_id "ENST00000078429.4-2_ENSG00000088256.4.1";
chr19	/dev/stdin	exon	3110147	3110331	.	+	.	gene_id "ENST00000078429.4-2_ENSG00000088256.4"; transcript_id "ENST00000078429.4-2_ENSG00000088256.4"; exon_number "2"; exon_id "ENST00000078429.4-2_ENSG00000088256.4.2";
chr19	/dev/stdin	CDS	3110147	3110331	.	+	1	gene_id "ENST00000078429.4-2_ENSG00000088256.4"; transcript_id "ENST00000078429.4-2_ENSG00000088256.4"; exon_number "2"; exon_id "ENST00000078429.4-2_ENSG00000088256.4.2";
chr19	/dev/stdin	exon	3113328	3113482	.	+	.	gene_id "ENST00000078429.4-2_ENSG00000088256.4"; transcript_id "ENST00000078429.4-2_ENSG00000088256.4"; exon_number "3"; exon_id "ENST00000078429.4-2_ENSG00000088256.4.3";
chr19	/dev/stdin	CDS	3113328	3113482	.	+	2	gene_id "ENST00000078429.4-2_ENSG00000088256.4"; transcript_id "ENST00000078429.4-2_ENSG00000088256.4"; exon_number "3"; exon_id "ENST00000078429.4-2_ENSG00000088256.4.3";
chr19	/dev/stdin	exon	3114942	3115070	.	+	.	gene_id "ENST00000078429.4-2_ENSG00000088256.4"; transcript_id "ENST00000078429.4-2_ENSG00000088256.4"; exon_number "4"; exon_id "ENST00000078429.4-2_ENSG00000088256.4.4";
chr19	/dev/stdin	CDS	3114942	3115070	.	+	0	gene_id "ENST00000078429.4-2_ENSG00000088256.4"; transcript_id "ENST00000078429.4-2_ENSG00000088256.4"; exon_number "4"; exon_id "ENST00000078429.4-2_ENSG00000088256.4.4";
chr19	/dev/stdin	exon	3118922	3119051	.	+	.	gene_id "ENST00000078429.4-2_ENSG00000088256.4"; transcript_id "ENST00000078429.4-2_ENSG00000088256.4"; exon_number "5"; exon_id "ENST00000078429.4-2_ENSG00000088256.4.5";
chr19	/dev/stdin	CDS	3118922	3119051	.	+	0	gene_id "ENST00000078429.4-2_ENSG00000088256.4"; transcript_id "ENST00000078429.4-2_ENSG00000088256.4"; exon_number "5"; exon_id "ENST00000078429.4-2_ENSG00000088256.4.5";
chr19	/dev/stdin	exon	3119204	3119357	.	+	.	gene_id "ENST00000078429.4-2_ENSG00000088256.4"; transcript_id "ENST00000078429.4-2_ENSG00000088256.4"; exon_number "6"; exon_id "ENST00000078429.4-2_ENSG00000088256.4.6";
chr19	/dev/stdin	CDS	3119204	3119357	.	+	2	gene_id "ENST00000078429.4-2_ENSG00000088256.4"; transcript_id "ENST00000078429.4-2_ENSG00000088256.4"; exon_number "6"; exon_id "ENST00000078429.4-2_ENSG00000088256.4.6";
chr19	/dev/stdin	exon	3120987	3121452	.	+	.	gene_id "ENST00000078429.4-2_ENSG00000088256.4"; transcript_id "ENST00000078429.4-2_ENSG00000088256.4"; exon_number "7"; exon_id "ENST00000078429.4-2_ENSG00000088256.4.7";
chr19	/dev/stdin	CDS	3120987	3121449	.	+	1	gene_id "ENST00000078429.4-2_ENSG00000088256.4"; transcript_id "ENST00000078429.4-2_ENSG00000088256.4"; exon_number "7"; exon_id "ENST00000078429.4-2_ENSG00000088256.4.7";
chr19	/dev/stdin	start_codon	3094409	3094411	.	+	0	gene_id "ENST00000078429.4-2_ENSG00000088256.4"; transcript_id "ENST00000078429.4-2_ENSG00000088256.4"; exon_number "1"; exon_id "ENST00000078429.4-2_ENSG00000088256.4.1";
chr19	/dev/stdin	stop_codon	3121450	3121452	.	+	0	gene_id "ENST00000078429.4-2_ENSG00000088256.4"; transcript_id "ENST00000078429.4-2_ENSG00000088256.4"; exon_number "7"; exon_id "ENST00000078429.4-2_ENSG00000088256.4.7";
chr19	/dev/stdin	transcript	3094648	3115426	.	+	.	gene_id "b4922083-53ae-4b44-9d8f-e8a2825b28e3_ENSG00000088256.4"; transcript_id "b4922083-53ae-4b44-9d8f-e8a2825b28e3_ENSG00000088256.4";
chr19	/dev/stdin	exon	3094648	3094785	.	+	.	gene_id "b4922083-53ae-4b44-9d8f-e8a2825b28e3_ENSG00000088256.4"; transcript_id "b4922083-53ae-4b44-9d8f-e8a2825b28e3_ENSG00000088256.4"; exon_number "1"; exon_id "b4922083-53ae-4b44-9d8f-e8a2825b28e3_ENSG00000088256.4.1";
chr19	/dev/stdin	CDS	3094648	3094785	.	+	0	gene_id "b4922083-53ae-4b44-9d8f-e8a2825b28e3_ENSG00000088256.4"; transcript_id "b4922083-53ae-4b44-9d8f-e8a2825b28e3_ENSG00000088256.4"; exon_number "1"; exon_id "b4922083-53ae-4b44-9d8f-e8a2825b28e3_ENSG00000088256.4.1";
chr19	/dev/stdin	exon	3110147	3110331	.	+	.	gene_id "b4922083-53ae-4b44-9d8f-e8a2825b28e3_ENSG00000088256.4"; transcript_id "b4922083-53ae-4b44-9d8f-e8a2825b28e3_ENSG00000088256.4"; exon_number "2"; exon_id "b4922083-53ae-4b44-9d8f-e8a2825b28e3_ENSG00000088256.4.2";
chr19	/dev/stdin	CDS	3110147	3110331	.	+	0	gene_id "b4922083-53ae-4b44-9d8f-e8a2825b28e3_ENSG00000088256.4"; transcript_id "b4922083-53ae-4b44-9d8f-e8a2825b28e3_ENSG00000088256.4"; exon_number "2"; exon_id "b4922083-53ae-4b44-9d8f-e8a2825b28e3_ENSG00000088256.4.2";
chr19	/dev/stdin	exon	3113328	3113482	.	+	.	gene_id "b4922083-53ae-4b44-9d8f-e8a2825b28e3_ENSG00000088256.4"; transcript_id "b4922083-53ae-4b44-9d8f-e8a2825b28e3_ENSG00000088256.4"; exon_number "3"; exon_id "b4922083-53ae-4b44-9d8f-e8a2825b28e3_ENSG00000088256.4.3";
chr19	/dev/stdin	CDS	3113328	3113482	.	+	1	gene_id "b4922083-53ae-4b44-9d8f-e8a2825b28e3_ENSG00000088256.4"; transcript_id "b4922083-53ae-4b44-9d8f-e8a2825b28e3_ENSG00000088256.4"; exon_number "3"; exon_id "b4922083-53ae-4b44-9d8f-e8a2825b28e3_ENSG00000088256.4.3";
chr19	/dev/stdin	exon	3114942	3115070	.	+	.	gene_id "b4922083-53ae-4b44-9d8f-e8a2825b28e3_ENSG00000088256.4"; transcript_id "b4922083-53ae-4b44-9d8f-e8a2825b28e3_ENSG00000088256.4"; exon_number "4"; exon_id "b4922083-53ae-4b44-9d8f-e8a2825b28e3_ENSG00000088256.4.4";
chr19	/dev/stdin	CDS	3114942	3115070	.	+	2	gene_id "b4922083-53ae-4b44-9d8f-e8a2825b28e3_ENSG00000088256.4"; transcript_id "b4922083-53ae-4b44-9d8f-e8a2825b28e3_ENSG00000088256.4"; exon_number "4"; exon_id "b4922083-53ae-4b44-9d8f-e8a2825b28e3_ENSG00000088256.4.4";
chr19	/dev/stdin	exon	3115258	3115426	.	+	.	gene_id "b4922083-53ae-4b44-9d8f-e8a2825b28e3_ENSG00000088256.4"; transcript_id "b4922083-53ae-4b44-9d8f-e8a2825b28e3_ENSG00000088256.4"; exon_number "5"; exon_id "b4922083-53ae-4b44-9d8f-e8a2825b28e3_ENSG00000088256.4.5";
chr19	/dev/stdin	CDS	3115258	3115426	.	+	2	gene_id "b4922083-53ae-4b44-9d8f-e8a2825b28e3_ENSG00000088256.4"; transcript_id "b4922083-53ae-4b44-9d8f-e8a2825b28e3_ENSG00000088256.4"; exon_number "5"; exon_id "b4922083-53ae-4b44-9d8f-e8a2825b28e3_ENSG00000088256.4.5";
chr19	/dev/stdin	start_codon	3094648	3094650	.	+	0	gene_id "b4922083-53ae-4b44-9d8f-e8a2825b28e3_ENSG00000088256.4"; transcript_id "b4922083-53ae-4b44-9d8f-e8a2825b28e3_ENSG00000088256.4"; exon_number "1"; exon_id "b4922083-53ae-4b44-9d8f-e8a2825b28e3_ENSG00000088256.4.1";
chr19	/dev/stdin	transcript	3113462	3115426	.	+	.	gene_id "e3d98505-4930-4af8-9889-11193a4fc630_ENSG00000088256.4"; transcript_id "e3d98505-4930-4af8-9889-11193a4fc630_ENSG00000088256.4";
chr19	/dev/stdin	exon	3113462	3113482	.	+	.	gene_id "e3d98505-4930-4af8-9889-11193a4fc630_ENSG00000088256.4"; transcript_id "e3d98505-4930-4af8-9889-11193a4fc630_ENSG00000088256.4"; exon_number "1"; exon_id "e3d98505-4930-4af8-9889-11193a4fc630_ENSG00000088256.4.1";
chr19	/dev/stdin	CDS	3113462	3113482	.	+	0	gene_id "e3d98505-4930-4af8-9889-11193a4fc630_ENSG00000088256.4"; transcript_id "e3d98505-4930-4af8-9889-11193a4fc630_ENSG00000088256.4"; exon_number "1"; exon_id "e3d98505-4930-4af8-9889-11193a4fc630_ENSG00000088256.4.1";
chr19	/dev/stdin	exon	3114942	3115426	.	+	.	gene_id "e3d98505-4930-4af8-9889-11193a4fc630_ENSG00000088256.4"; transcript_id "e3d98505-4930-4af8-9889-11193a4fc630_ENSG00000088256.4"; exon_number "2"; exon_id "e3d98505-4930-4af8-9889-11193a4fc630_ENSG00000088256.4.2";
chr19	/dev/stdin	CDS	3114942	3115426	.	+	0	gene_id "e3d98505-4930-4af8-9889-11193a4fc630_ENSG00000088256.4"; transcript_id "e3d98505-4930-4af8-9889-11193a4fc630_ENSG00000088256.4"; exon_number "2"; exon_id "e3d98505-4930-4af8-9889-11193a4fc630_ENSG00000088256.4.2";
chr19	/dev/stdin	start_codon	3113462	3113464	.	+	0	gene_id "e3d98505-4930-4af8-9889-11193a4fc630_ENSG00000088256.4"; transcript_id "e3d98505-4930-4af8-9889-11193a4fc630_ENSG00000088256.4"; exon_number "1"; exon_id "e3d98505-4930-4af8-9889-11193a4fc630_ENSG00000088256.4.1";
chr19	/dev/stdin	transcript	3114946	3121761	.	+	.	gene_id "528d7d3a-33a7-4274-8bb4-28099d0e794c_ENSG00000088256.4"; transcript_id "528d7d3a-33a7-4274-8bb4-28099d0e794c_ENSG00000088256.4";
chr19	/dev/stdin	exon	3114946	3115070	.	+	.	gene_id "528d7d3a-33a7-4274-8bb4-28099d0e794c_ENSG00000088256.4"; transcript_id "528d7d3a-33a7-4274-8bb4-28099d0e794c_ENSG00000088256.4"; exon_number "1"; exon_id "528d7d3a-33a7-4274-8bb4-28099d0e794c_ENSG00000088256.4.1";
chr19	/dev/stdin	CDS	3114946	3115070	.	+	0	gene_id "528d7d3a-33a7-4274-8bb4-28099d0e794c_ENSG00000088256.4"; transcript_id "528d7d3a-33a7-4274-8bb4-28099d0e794c_ENSG00000088256.4"; exon_number "1"; exon_id "528d7d3a-33a7-4274-8bb4-28099d0e794c_ENSG00000088256.4.1";
chr19	/dev/stdin	exon	3118922	3119051	.	+	.	gene_id "528d7d3a-33a7-4274-8bb4-28099d0e794c_ENSG00000088256.4"; transcript_id "528d7d3a-33a7-4274-8bb4-28099d0e794c_ENSG00000088256.4"; exon_number "2"; exon_id "528d7d3a-33a7-4274-8bb4-28099d0e794c_ENSG00000088256.4.2";
chr19	/dev/stdin	CDS	3118922	3119051	.	+	1	gene_id "528d7d3a-33a7-4274-8bb4-28099d0e794c_ENSG00000088256.4"; transcript_id "528d7d3a-33a7-4274-8bb4-28099d0e794c_ENSG00000088256.4"; exon_number "2"; exon_id "528d7d3a-33a7-4274-8bb4-28099d0e794c_ENSG00000088256.4.2";
chr19	/dev/stdin	exon	3119204	3119357	.	+	.	gene_id "528d7d3a-33a7-4274-8bb4-28099d0e794c_ENSG00000088256.4"; transcript_id "528d7d3a-33a7-4274-8bb4-28099d0e794c_ENSG00000088256.4"; exon_number "3"; exon_id "528d7d3a-33a7-4274-8bb4-28099d0e794c_ENSG00000088256.4.3";
chr19	/dev/stdin	CDS	3119204	3119357	.	+	0	gene_id "528d7d3a-33a7-4274-8bb4-28099d0e794c_ENSG00000088256.4"; transcript_id "528d7d3a-33a7-4274-8bb4-28099d0e794c_ENSG00000088256.4"; exon_number "3"; exon_id "528d7d3a-33a7-4274-8bb4-28099d0e794c_ENSG00000088256.4.3";
chr19	/dev/stdin	exon	3120987	3121761	.	+	.	gene_id "528d7d3a-33a7-4274-8bb4-28099d0e794c_ENSG00000088256.4"; transcript_id "528d7d3a-33a7-4274-8bb4-28099d0e794c_ENSG00000088256.4"; exon_number "4"; exon_id "528d7d3a-33a7-4274-8bb4-28099d0e794c_ENSG00000088256.4.4";
chr19	/dev/stdin	CDS	3120987	3121761	.	+	2	gene_id "528d7d3a-33a7-4274-8bb4-28099d0e794c_ENSG00000088256.4"; transcript_id "528d7d3a-33a7-4274-8bb4-28099d0e794c_ENSG00000088256.4"; exon_number "4"; exon_id "528d7d3a-33a7-4274-8bb4-28099d0e794c_ENSG00000088256.4.4";
chr19	/dev/stdin	start_codon	3114946	3114948	.	+	0	gene_id "528d7d3a-33a7-4274-8bb4-28099d0e794c_ENSG00000088256.4"; transcript_id "528d7d3a-33a7-4274-8bb4-28099d0e794c_ENSG00000088256.4"; exon_number "1"; exon_id "528d7d3a-33a7-4274-8bb4-28099d0e794c_ENSG00000088256.4.1";
chr19	/dev/stdin	transcript	3117149	3121452	.	-	.	gene_id "f2fbe1fa-2302-4654-8710-8061962c6d85_ENSG00000267688.1"; transcript_id "f2fbe1fa-2302-4654-8710-8061962c6d85_ENSG00000267688.1";
chr19	/dev/stdin	exon	3117149	3119030	.	-	.	gene_id "f2fbe1fa-2302-4654-8710-8061962c6d85_ENSG00000267688.1"; transcript_id "f2fbe1fa-2302-4654-8710-8061962c6d85_ENSG00000267688.1"; exon_number "1"; exon_id "f2fbe1fa-2302-4654-8710-8061962c6d85_ENSG00000267688.1.1";
chr19	/dev/stdin	CDS	3117149	3119030	.	-	2	gene_id "f2fbe1fa-2302-4654-8710-8061962c6d85_ENSG00000267688.1"; transcript_id "f2fbe1fa-2302-4654-8710-8061962c6d85_ENSG00000267688.1"; exon_number "1"; exon_id "f2fbe1fa-2302-4654-8710-8061962c6d85_ENSG00000267688.1.1";
chr19	/dev/stdin	exon	3119252	3119299	.	-	.	gene_id "f2fbe1fa-2302-4654-8710-8061962c6d85_ENSG00000267688.1"; transcript_id "f2fbe1fa-2302-4654-8710-8061962c6d85_ENSG00000267688.1"; exon_number "2"; exon_id "f2fbe1fa-2302-4654-8710-8061962c6d85_ENSG00000267688.1.2";
chr19	/dev/stdin	CDS	3119252	3119299	.	-	2	gene_id "f2fbe1fa-2302-4654-8710-8061962c6d85_ENSG00000267688.1"; transcript_id "f2fbe1fa-2302-4654-8710-8061962c6d85_ENSG00000267688.1"; exon_number "2"; exon_id "f2fbe1fa-2302-4654-8710-8061962c6d85_ENSG00000267688.1.2";
chr19	/dev/stdin	exon	3121077	3121282	.	-	.	gene_id "f2fbe1fa-2302-4654-8710-8061962c6d85_ENSG00000267688.1"; transcript_id "f2fbe1fa-2302-4654-8710-8061962c6d85_ENSG00000267688.1"; exon_number "3"; exon_id "f2fbe1fa-2302-4654-8710-8061962c6d85_ENSG00000267688.1.3";
chr19	/dev/stdin	CDS	3121077	3121282	.	-	1	gene_id "f2fbe1fa-2302-4654-8710-8061962c6d85_ENSG00000267688.1"; transcript_id "f2fbe1fa-2302-4654-8710-8061962c6d85_ENSG00000267688.1"; exon_number "3"; exon_id "f2fbe1fa-2302-4654-8710-8061962c6d85_ENSG00000267688.1.3";
chr19	/dev/stdin	exon	3121394	3121452	.	-	.	gene_id "f2fbe1fa-2302-4654-8710-8061962c6d85_ENSG00000267688.1"; transcript_id "f2fbe1fa-2302-4654-8710-8061962c6d85_ENSG00000267688.1"; exon_number "4"; exon_id "f2fbe1fa-2302-4654-8710-8061962c6d85_ENSG00000267688.1.4";
chr19	/dev/stdin	CDS	3121394	3121452	.	-	0	gene_id "f2fbe1fa-2302-4654-8710-8061962c6d85_ENSG00000267688.1"; transcript_id "f2fbe1fa-2302-4654-8710-8061962c6d85_ENSG00000267688.1"; exon_number "4"; exon_id "f2fbe1fa-2302-4654-8710-8061962c6d85_ENSG00000267688.1.4";
chr19	/dev/stdin	start_codon	3121450	3121452	.	-	0	gene_id "f2fbe1fa-2302-4654-8710-8061962c6d85_ENSG00000267688.1"; transcript_id "f2fbe1fa-2302-4654-8710-8061962c6d85_ENSG00000267688.1"; exon_number "4"; exon_id "f2fbe1fa-2302-4654-8710-8061962c6d85_ENSG00000267688.1.4";
chr19	/dev/stdin	transcript	3124598	3125729	.	-	.	gene_id "19a0cc32-5991-4aa6-8c92-0836fc0ec0b4_chr19:3124000"; transcript_id "19a0cc32-5991-4aa6-8c92-0836fc0ec0b4_chr19:3124000";
chr19	/dev/stdin	exon	3124598	3125465	.	-	.	gene_id "19a0cc32-5991-4aa6-8c92-0836fc0ec0b4_chr19:3124000"; transcript_id "19a0cc32-5991-4aa6-8c92-0836fc0ec0b4_chr19:3124000"; exon_number "1"; exon_id "19a0cc32-5991-4aa6-8c92-0836fc0ec0b4_chr19:3124000.1";
chr19	/dev/stdin	CDS	3124598	3125465	.	-	2	gene_id "19a0cc32-5991-4aa6-8c92-0836fc0ec0b4_chr19:3124000"; transcript_id "19a0cc32-5991-4aa6-8c92-0836fc0ec0b4_chr19:3124000"; exon_number "1"; exon_id "19a0cc32-5991-4aa6-8c92-0836fc0ec0b4_chr19:3124000.1";
chr19	/dev/stdin	exon	3125606	3125729	.	-	.	gene_id "19a0cc32-5991-4aa6-8c92-0836fc0ec0b4_chr19:3124000"; transcript_id "19a0cc32-5991-4aa6-8c92-0836fc0ec0b4_chr19:3124000"; exon_number "2"; exon_id "19a0cc32-5991-4aa6-8c92-0836fc0ec0b4_chr19:3124000.2";
chr19	/dev/stdin	CDS	3125606	3125729	.	-	0	gene_id "19a0cc32-5991-4aa6-8c92-0836fc0ec0b4_chr19:3124000"; transcript_id "19a0cc32-5991-4aa6-8c92-0836fc0ec0b4_chr19:3124000"; exon_number "2"; exon_id "19a0cc32-5991-4aa6-8c92-0836fc0ec0b4_chr19:3124000.2";
chr19	/dev/stdin	start_codon	3125727	3125729	.	-	0	gene_id "19a0cc32-5991-4aa6-8c92-0836fc0ec0b4_chr19:3124000"; transcript_id "19a0cc32-5991-4aa6-8c92-0836fc0ec0b4_chr19:3124000"; exon_number "2"; exon_id "19a0cc32-5991-4aa6-8c92-0836fc0ec0b4_chr19:3124000.2";
chr19	/dev/stdin	transcript	3130716	3131396	.	+	.	gene_id "ENST00000588562.1_ENSG00000266944.1"; transcript_id "ENST00000588562.1_ENSG00000266944.1";
chr19	/dev/stdin	exon	3130716	3130853	.	+	.	gene_id "ENST00000588562.1_ENSG00000266944.1"; transcript_id "ENST00000588562.1_ENSG00000266944.1"; exon_number "1"; exon_id "ENST00000588562.1_ENSG00000266944.1.1";
chr19	/dev/stdin	CDS	3130716	3130853	.	+	0	gene_id "ENST00000588562.1_ENSG00000266944.1"; transcript_id "ENST00000588562.1_ENSG00000266944.1"; exon_number "1"; exon_id "ENST00000588562.1_ENSG00000266944.1.1";
chr19	/dev/stdin	exon	3131174	3131396	.	+	.	gene_id "ENST00000588562.1_ENSG00000266944.1"; transcript_id "ENST00000588562.1_ENSG00000266944.1"; exon_number "2"; exon_id "ENST00000588562.1_ENSG00000266944.1.2";
chr19	/dev/stdin	CDS	3131174	3131396	.	+	0	gene_id "ENST00000588562.1_ENSG00000266944.1"; transcript_id "ENST00000588562.1_ENSG00000266944.1"; exon_number "2"; exon_id "ENST00000588562.1_ENSG00000266944.1.2";
chr19	/dev/stdin	start_codon	3130716	3130718	.	+	0	gene_id "ENST00000588562.1_ENSG00000266944.1"; transcript_id "ENST00000588562.1_ENSG00000266944.1"; exon_number "1"; exon_id "ENST00000588562.1_ENSG00000266944.1.1";
chr19	/dev/stdin	transcript	3136030	3151820	.	+	.	gene_id "f77a5be1-d25c-4aae-b9e7-5b26b36e089f_ENSG00000060558.3"; transcript_id "f77a5be1-d25c-4aae-b9e7-5b26b36e089f_ENSG00000060558.3";
chr19	/dev/stdin	exon	3136030	3136593	.	+	.	gene_id "f77a5be1-d25c-4aae-b9e7-5b26b36e089f_ENSG00000060558.3"; transcript_id "f77a5be1-d25c-4aae-b9e7-5b26b36e089f_ENSG00000060558.3"; exon_number "1"; exon_id "f77a5be1-d25c-4aae-b9e7-5b26b36e089f_ENSG00000060558.3.1";
chr19	/dev/stdin	CDS	3136030	3136593	.	+	0	gene_id "f77a5be1-d25c-4aae-b9e7-5b26b36e089f_ENSG00000060558.3"; transcript_id "f77a5be1-d25c-4aae-b9e7-5b26b36e089f_ENSG00000060558.3"; exon_number "1"; exon_id "f77a5be1-d25c-4aae-b9e7-5b26b36e089f_ENSG00000060558.3.1";
chr19	/dev/stdin	exon	3148589	3148773	.	+	.	gene_id "f77a5be1-d25c-4aae-b9e7-5b26b36e089f_ENSG00000060558.3"; transcript_id "f77a5be1-d25c-4aae-b9e7-5b26b36e089f_ENSG00000060558.3"; exon_number "2"; exon_id "f77a5be1-d25c-4aae-b9e7-5b26b36e089f_ENSG00000060558.3.2";
chr19	/dev/stdin	CDS	3148589	3148773	.	+	0	gene_id "f77a5be1-d25c-4aae-b9e7-5b26b36e089f_ENSG00000060558.3"; transcript_id "f77a5be1-d25c-4aae-b9e7-5b26b36e089f_ENSG00000060558.3"; exon_number "2"; exon_id "f77a5be1-d25c-4aae-b9e7-5b26b36e089f_ENSG00000060558.3.2";
chr19	/dev/stdin	exon	3150129	3150283	.	+	.	gene_id "f77a5be1-d25c-4aae-b9e7-5b26b36e089f_ENSG00000060558.3"; transcript_id "f77a5be1-d25c-4aae-b9e7-5b26b36e089f_ENSG00000060558.3"; exon_number "3"; exon_id "f77a5be1-d25c-4aae-b9e7-5b26b36e089f_ENSG00000060558.3.3";
chr19	/dev/stdin	CDS	3150129	3150283	.	+	1	gene_id "f77a5be1-d25c-4aae-b9e7-5b26b36e089f_ENSG00000060558.3"; transcript_id "f77a5be1-d25c-4aae-b9e7-5b26b36e089f_ENSG00000060558.3"; exon_number "3"; exon_id "f77a5be1-d25c-4aae-b9e7-5b26b36e089f_ENSG00000060558.3.3";
chr19	/dev/stdin	exon	3151705	3151820	.	+	.	gene_id "f77a5be1-d25c-4aae-b9e7-5b26b36e089f_ENSG00000060558.3"; transcript_id "f77a5be1-d25c-4aae-b9e7-5b26b36e089f_ENSG00000060558.3"; exon_number "4"; exon_id "f77a5be1-d25c-4aae-b9e7-5b26b36e089f_ENSG00000060558.3.4";
chr19	/dev/stdin	CDS	3151705	3151817	.	+	2	gene_id "f77a5be1-d25c-4aae-b9e7-5b26b36e089f_ENSG00000060558.3"; transcript_id "f77a5be1-d25c-4aae-b9e7-5b26b36e089f_ENSG00000060558.3"; exon_number "4"; exon_id "f77a5be1-d25c-4aae-b9e7-5b26b36e089f_ENSG00000060558.3.4";
chr19	/dev/stdin	start_codon	3136030	3136032	.	+	0	gene_id "f77a5be1-d25c-4aae-b9e7-5b26b36e089f_ENSG00000060558.3"; transcript_id "f77a5be1-d25c-4aae-b9e7-5b26b36e089f_ENSG00000060558.3"; exon_number "1"; exon_id "f77a5be1-d25c-4aae-b9e7-5b26b36e089f_ENSG00000060558.3.1";
chr19	/dev/stdin	stop_codon	3151818	3151820	.	+	0	gene_id "f77a5be1-d25c-4aae-b9e7-5b26b36e089f_ENSG00000060558.3"; transcript_id "f77a5be1-d25c-4aae-b9e7-5b26b36e089f_ENSG00000060558.3"; exon_number "4"; exon_id "f77a5be1-d25c-4aae-b9e7-5b26b36e089f_ENSG00000060558.3.4";
chr19	/dev/stdin	transcript	3136192	3163767	.	+	.	gene_id "ENST00000262958.3_ENSG00000060558.3"; transcript_id "ENST00000262958.3_ENSG00000060558.3";
chr19	/dev/stdin	exon	3136192	3136593	.	+	.	gene_id "ENST00000262958.3_ENSG00000060558.3"; transcript_id "ENST00000262958.3_ENSG00000060558.3"; exon_number "1"; exon_id "ENST00000262958.3_ENSG00000060558.3.1";
chr19	/dev/stdin	CDS	3136192	3136593	.	+	0	gene_id "ENST00000262958.3_ENSG00000060558.3"; transcript_id "ENST00000262958.3_ENSG00000060558.3"; exon_number "1"; exon_id "ENST00000262958.3_ENSG00000060558.3.1";
chr19	/dev/stdin	exon	3148589	3148773	.	+	.	gene_id "ENST00000262958.3_ENSG00000060558.3"; transcript_id "ENST00000262958.3_ENSG00000060558.3"; exon_number "2"; exon_id "ENST00000262958.3_ENSG00000060558.3.2";
chr19	/dev/stdin	CDS	3148589	3148773	.	+	0	gene_id "ENST00000262958.3_ENSG00000060558.3"; transcript_id "ENST00000262958.3_ENSG00000060558.3"; exon_number "2"; exon_id "ENST00000262958.3_ENSG00000060558.3.2";
chr19	/dev/stdin	exon	3150129	3150283	.	+	.	gene_id "ENST00000262958.3_ENSG00000060558.3"; transcript_id "ENST00000262958.3_ENSG00000060558.3"; exon_number "3"; exon_id "ENST00000262958.3_ENSG00000060558.3.3";
chr19	/dev/stdin	CDS	3150129	3150283	.	+	1	gene_id "ENST00000262958.3_ENSG00000060558.3"; transcript_id "ENST00000262958.3_ENSG00000060558.3"; exon_number "3"; exon_id "ENST00000262958.3_ENSG00000060558.3.3";
chr19	/dev/stdin	exon	3151705	3151833	.	+	.	gene_id "ENST00000262958.3_ENSG00000060558.3"; transcript_id "ENST00000262958.3_ENSG00000060558.3"; exon_number "4"; exon_id "ENST00000262958.3_ENSG00000060558.3.4";
chr19	/dev/stdin	CDS	3151705	3151833	.	+	2	gene_id "ENST00000262958.3_ENSG00000060558.3"; transcript_id "ENST00000262958.3_ENSG00000060558.3"; exon_number "4"; exon_id "ENST00000262958.3_ENSG00000060558.3.4";
chr19	/dev/stdin	exon	3155821	3155950	.	+	.	gene_id "ENST00000262958.3_ENSG00000060558.3"; transcript_id "ENST00000262958.3_ENSG00000060558.3"; exon_number "5"; exon_id "ENST00000262958.3_ENSG00000060558.3.5";
chr19	/dev/stdin	CDS	3155821	3155950	.	+	2	gene_id "ENST00000262958.3_ENSG00000060558.3"; transcript_id "ENST00000262958.3_ENSG00000060558.3"; exon_number "5"; exon_id "ENST00000262958.3_ENSG00000060558.3.5";
chr19	/dev/stdin	exon	3157726	3157879	.	+	.	gene_id "ENST00000262958.3_ENSG00000060558.3"; transcript_id "ENST00000262958.3_ENSG00000060558.3"; exon_number "6"; exon_id "ENST00000262958.3_ENSG00000060558.3.6";
chr19	/dev/stdin	CDS	3157726	3157879	.	+	1	gene_id "ENST00000262958.3_ENSG00000060558.3"; transcript_id "ENST00000262958.3_ENSG00000060558.3"; exon_number "6"; exon_id "ENST00000262958.3_ENSG00000060558.3.6";
chr19	/dev/stdin	exon	3162791	3163767	.	+	.	gene_id "ENST00000262958.3_ENSG00000060558.3"; transcript_id "ENST00000262958.3_ENSG00000060558.3"; exon_number "7"; exon_id "ENST00000262958.3_ENSG00000060558.3.7";
chr19	/dev/stdin	CDS	3162791	3163767	.	+	0	gene_id "ENST00000262958.3_ENSG00000060558.3"; transcript_id "ENST00000262958.3_ENSG00000060558.3"; exon_number "7"; exon_id "ENST00000262958.3_ENSG00000060558.3.7";
chr19	/dev/stdin	start_codon	3136192	3136194	.	+	0	gene_id "ENST00000262958.3_ENSG00000060558.3"; transcript_id "ENST00000262958.3_ENSG00000060558.3"; exon_number "1"; exon_id "ENST00000262958.3_ENSG00000060558.3.1";
chr19	/dev/stdin	transcript	3136192	3163618	.	+	.	gene_id "ENST00000262958.3-1_ENSG00000060558.3"; transcript_id "ENST00000262958.3-1_ENSG00000060558.3";
chr19	/dev/stdin	exon	3136192	3136593	.	+	.	gene_id "ENST00000262958.3-1_ENSG00000060558.3"; transcript_id "ENST00000262958.3-1_ENSG00000060558.3"; exon_number "1"; exon_id "ENST00000262958.3-1_ENSG00000060558.3.1";
chr19	/dev/stdin	CDS	3136192	3136593	.	+	0	gene_id "ENST00000262958.3-1_ENSG00000060558.3"; transcript_id "ENST00000262958.3-1_ENSG00000060558.3"; exon_number "1"; exon_id "ENST00000262958.3-1_ENSG00000060558.3.1";
chr19	/dev/stdin	exon	3148589	3148773	.	+	.	gene_id "ENST00000262958.3-1_ENSG00000060558.3"; transcript_id "ENST00000262958.3-1_ENSG00000060558.3"; exon_number "2"; exon_id "ENST00000262958.3-1_ENSG00000060558.3.2";
chr19	/dev/stdin	CDS	3148589	3148773	.	+	0	gene_id "ENST00000262958.3-1_ENSG00000060558.3"; transcript_id "ENST00000262958.3-1_ENSG00000060558.3"; exon_number "2"; exon_id "ENST00000262958.3-1_ENSG00000060558.3.2";
chr19	/dev/stdin	exon	3150129	3150283	.	+	.	gene_id "ENST00000262958.3-1_ENSG00000060558.3"; transcript_id "ENST00000262958.3-1_ENSG00000060558.3"; exon_number "3"; exon_id "ENST00000262958.3-1_ENSG00000060558.3.3";
chr19	/dev/stdin	CDS	3150129	3150283	.	+	1	gene_id "ENST00000262958.3-1_ENSG00000060558.3"; transcript_id "ENST00000262958.3-1_ENSG00000060558.3"; exon_number "3"; exon_id "ENST00000262958.3-1_ENSG00000060558.3.3";
chr19	/dev/stdin	exon	3151705	3151833	.	+	.	gene_id "ENST00000262958.3-1_ENSG00000060558.3"; transcript_id "ENST00000262958.3-1_ENSG00000060558.3"; exon_number "4"; exon_id "ENST00000262958.3-1_ENSG00000060558.3.4";
chr19	/dev/stdin	CDS	3151705	3151833	.	+	2	gene_id "ENST00000262958.3-1_ENSG00000060558.3"; transcript_id "ENST00000262958.3-1_ENSG00000060558.3"; exon_number "4"; exon_id "ENST00000262958.3-1_ENSG00000060558.3.4";
chr19	/dev/stdin	exon	3155821	3155950	.	+	.	gene_id "ENST00000262958.3-1_ENSG00000060558.3"; transcript_id "ENST00000262958.3-1_ENSG00000060558.3"; exon_number "5"; exon_id "ENST00000262958.3-1_ENSG00000060558.3.5";
chr19	/dev/stdin	CDS	3155821	3155950	.	+	2	gene_id "ENST00000262958.3-1_ENSG00000060558.3"; transcript_id "ENST00000262958.3-1_ENSG00000060558.3"; exon_number "5"; exon_id "ENST00000262958.3-1_ENSG00000060558.3.5";
chr19	/dev/stdin	exon	3157726	3157879	.	+	.	gene_id "ENST00000262958.3-1_ENSG00000060558.3"; transcript_id "ENST00000262958.3-1_ENSG00000060558.3"; exon_number "6"; exon_id "ENST00000262958.3-1_ENSG00000060558.3.6";
chr19	/dev/stdin	CDS	3157726	3157879	.	+	1	gene_id "ENST00000262958.3-1_ENSG00000060558.3"; transcript_id "ENST00000262958.3-1_ENSG00000060558.3"; exon_number "6"; exon_id "ENST00000262958.3-1_ENSG00000060558.3.6";
chr19	/dev/stdin	exon	3162791	3163618	.	+	.	gene_id "ENST00000262958.3-1_ENSG00000060558.3"; transcript_id "ENST00000262958.3-1_ENSG00000060558.3"; exon_number "7"; exon_id "ENST00000262958.3-1_ENSG00000060558.3.7";
chr19	/dev/stdin	CDS	3162791	3163615	.	+	0	gene_id "ENST00000262958.3-1_ENSG00000060558.3"; transcript_id "ENST00000262958.3-1_ENSG00000060558.3"; exon_number "7"; exon_id "ENST00000262958.3-1_ENSG00000060558.3.7";
chr19	/dev/stdin	start_codon	3136192	3136194	.	+	0	gene_id "ENST00000262958.3-1_ENSG00000060558.3"; transcript_id "ENST00000262958.3-1_ENSG00000060558.3"; exon_number "1"; exon_id "ENST00000262958.3-1_ENSG00000060558.3.1";
chr19	/dev/stdin	stop_codon	3163616	3163618	.	+	0	gene_id "ENST00000262958.3-1_ENSG00000060558.3"; transcript_id "ENST00000262958.3-1_ENSG00000060558.3"; exon_number "7"; exon_id "ENST00000262958.3-1_ENSG00000060558.3.7";
chr19	/dev/stdin	transcript	3136192	3158109	.	+	.	gene_id "dafaf54b-f171-4a3c-a08c-8c220de3dca7_ENSG00000060558.3"; transcript_id "dafaf54b-f171-4a3c-a08c-8c220de3dca7_ENSG00000060558.3";
chr19	/dev/stdin	exon	3136192	3136593	.	+	.	gene_id "dafaf54b-f171-4a3c-a08c-8c220de3dca7_ENSG00000060558.3"; transcript_id "dafaf54b-f171-4a3c-a08c-8c220de3dca7_ENSG00000060558.3"; exon_number "1"; exon_id "dafaf54b-f171-4a3c-a08c-8c220de3dca7_ENSG00000060558.3.1";
chr19	/dev/stdin	CDS	3136192	3136593	.	+	0	gene_id "dafaf54b-f171-4a3c-a08c-8c220de3dca7_ENSG00000060558.3"; transcript_id "dafaf54b-f171-4a3c-a08c-8c220de3dca7_ENSG00000060558.3"; exon_number "1"; exon_id "dafaf54b-f171-4a3c-a08c-8c220de3dca7_ENSG00000060558.3.1";
chr19	/dev/stdin	exon	3148589	3148773	.	+	.	gene_id "dafaf54b-f171-4a3c-a08c-8c220de3dca7_ENSG00000060558.3"; transcript_id "dafaf54b-f171-4a3c-a08c-8c220de3dca7_ENSG00000060558.3"; exon_number "2"; exon_id "dafaf54b-f171-4a3c-a08c-8c220de3dca7_ENSG00000060558.3.2";
chr19	/dev/stdin	CDS	3148589	3148773	.	+	0	gene_id "dafaf54b-f171-4a3c-a08c-8c220de3dca7_ENSG00000060558.3"; transcript_id "dafaf54b-f171-4a3c-a08c-8c220de3dca7_ENSG00000060558.3"; exon_number "2"; exon_id "dafaf54b-f171-4a3c-a08c-8c220de3dca7_ENSG00000060558.3.2";
chr19	/dev/stdin	exon	3150129	3150283	.	+	.	gene_id "dafaf54b-f171-4a3c-a08c-8c220de3dca7_ENSG00000060558.3"; transcript_id "dafaf54b-f171-4a3c-a08c-8c220de3dca7_ENSG00000060558.3"; exon_number "3"; exon_id "dafaf54b-f171-4a3c-a08c-8c220de3dca7_ENSG00000060558.3.3";
chr19	/dev/stdin	CDS	3150129	3150283	.	+	1	gene_id "dafaf54b-f171-4a3c-a08c-8c220de3dca7_ENSG00000060558.3"; transcript_id "dafaf54b-f171-4a3c-a08c-8c220de3dca7_ENSG00000060558.3"; exon_number "3"; exon_id "dafaf54b-f171-4a3c-a08c-8c220de3dca7_ENSG00000060558.3.3";
chr19	/dev/stdin	exon	3151705	3151833	.	+	.	gene_id "dafaf54b-f171-4a3c-a08c-8c220de3dca7_ENSG00000060558.3"; transcript_id "dafaf54b-f171-4a3c-a08c-8c220de3dca7_ENSG00000060558.3"; exon_number "4"; exon_id "dafaf54b-f171-4a3c-a08c-8c220de3dca7_ENSG00000060558.3.4";
chr19	/dev/stdin	CDS	3151705	3151833	.	+	2	gene_id "dafaf54b-f171-4a3c-a08c-8c220de3dca7_ENSG00000060558.3"; transcript_id "dafaf54b-f171-4a3c-a08c-8c220de3dca7_ENSG00000060558.3"; exon_number "4"; exon_id "dafaf54b-f171-4a3c-a08c-8c220de3dca7_ENSG00000060558.3.4";
chr19	/dev/stdin	exon	3155821	3155950	.	+	.	gene_id "dafaf54b-f171-4a3c-a08c-8c220de3dca7_ENSG00000060558.3"; transcript_id "dafaf54b-f171-4a3c-a08c-8c220de3dca7_ENSG00000060558.3"; exon_number "5"; exon_id "dafaf54b-f171-4a3c-a08c-8c220de3dca7_ENSG00000060558.3.5";
chr19	/dev/stdin	CDS	3155821	3155950	.	+	2	gene_id "dafaf54b-f171-4a3c-a08c-8c220de3dca7_ENSG00000060558.3"; transcript_id "dafaf54b-f171-4a3c-a08c-8c220de3dca7_ENSG00000060558.3"; exon_number "5"; exon_id "dafaf54b-f171-4a3c-a08c-8c220de3dca7_ENSG00000060558.3.5";
chr19	/dev/stdin	exon	3157726	3158109	.	+	.	gene_id "dafaf54b-f171-4a3c-a08c-8c220de3dca7_ENSG00000060558.3"; transcript_id "dafaf54b-f171-4a3c-a08c-8c220de3dca7_ENSG00000060558.3"; exon_number "6"; exon_id "dafaf54b-f171-4a3c-a08c-8c220de3dca7_ENSG00000060558.3.6";
chr19	/dev/stdin	CDS	3157726	3158109	.	+	1	gene_id "dafaf54b-f171-4a3c-a08c-8c220de3dca7_ENSG00000060558.3"; transcript_id "dafaf54b-f171-4a3c-a08c-8c220de3dca7_ENSG00000060558.3"; exon_number "6"; exon_id "dafaf54b-f171-4a3c-a08c-8c220de3dca7_ENSG00000060558.3.6";
chr19	/dev/stdin	start_codon	3136192	3136194	.	+	0	gene_id "dafaf54b-f171-4a3c-a08c-8c220de3dca7_ENSG00000060558.3"; transcript_id "dafaf54b-f171-4a3c-a08c-8c220de3dca7_ENSG00000060558.3"; exon_number "1"; exon_id "dafaf54b-f171-4a3c-a08c-8c220de3dca7_ENSG00000060558.3.1";
chr19	/dev/stdin	transcript	3185935	3208103	.	+	.	gene_id "8101620c-b819-4627-8066-cbb873ec840f_ENSG00000125912.6"; transcript_id "8101620c-b819-4627-8066-cbb873ec840f_ENSG00000125912.6";
chr19	/dev/stdin	exon	3185935	3186212	.	+	.	gene_id "8101620c-b819-4627-8066-cbb873ec840f_ENSG00000125912.6"; transcript_id "8101620c-b819-4627-8066-cbb873ec840f_ENSG00000125912.6"; exon_number "1"; exon_id "8101620c-b819-4627-8066-cbb873ec840f_ENSG00000125912.6.1";
chr19	/dev/stdin	CDS	3185935	3186212	.	+	0	gene_id "8101620c-b819-4627-8066-cbb873ec840f_ENSG00000125912.6"; transcript_id "8101620c-b819-4627-8066-cbb873ec840f_ENSG00000125912.6"; exon_number "1"; exon_id "8101620c-b819-4627-8066-cbb873ec840f_ENSG00000125912.6.1";
chr19	/dev/stdin	exon	3192468	3192658	.	+	.	gene_id "8101620c-b819-4627-8066-cbb873ec840f_ENSG00000125912.6"; transcript_id "8101620c-b819-4627-8066-cbb873ec840f_ENSG00000125912.6"; exon_number "2"; exon_id "8101620c-b819-4627-8066-cbb873ec840f_ENSG00000125912.6.2";
chr19	/dev/stdin	CDS	3192468	3192658	.	+	1	gene_id "8101620c-b819-4627-8066-cbb873ec840f_ENSG00000125912.6"; transcript_id "8101620c-b819-4627-8066-cbb873ec840f_ENSG00000125912.6"; exon_number "2"; exon_id "8101620c-b819-4627-8066-cbb873ec840f_ENSG00000125912.6.2";
chr19	/dev/stdin	exon	3193282	3193426	.	+	.	gene_id "8101620c-b819-4627-8066-cbb873ec840f_ENSG00000125912.6"; transcript_id "8101620c-b819-4627-8066-cbb873ec840f_ENSG00000125912.6"; exon_number "3"; exon_id "8101620c-b819-4627-8066-cbb873ec840f_ENSG00000125912.6.3";
chr19	/dev/stdin	CDS	3193282	3193426	.	+	2	gene_id "8101620c-b819-4627-8066-cbb873ec840f_ENSG00000125912.6"; transcript_id "8101620c-b819-4627-8066-cbb873ec840f_ENSG00000125912.6"; exon_number "3"; exon_id "8101620c-b819-4627-8066-cbb873ec840f_ENSG00000125912.6.3";
chr19	/dev/stdin	exon	3196181	3196275	.	+	.	gene_id "8101620c-b819-4627-8066-cbb873ec840f_ENSG00000125912.6"; transcript_id "8101620c-b819-4627-8066-cbb873ec840f_ENSG00000125912.6"; exon_number "4"; exon_id "8101620c-b819-4627-8066-cbb873ec840f_ENSG00000125912.6.4";
chr19	/dev/stdin	CDS	3196181	3196275	.	+	1	gene_id "8101620c-b819-4627-8066-cbb873ec840f_ENSG00000125912.6"; transcript_id "8101620c-b819-4627-8066-cbb873ec840f_ENSG00000125912.6"; exon_number "4"; exon_id "8101620c-b819-4627-8066-cbb873ec840f_ENSG00000125912.6.4";
chr19	/dev/stdin	exon	3198815	3198895	.	+	.	gene_id "8101620c-b819-4627-8066-cbb873ec840f_ENSG00000125912.6"; transcript_id "8101620c-b819-4627-8066-cbb873ec840f_ENSG00000125912.6"; exon_number "5"; exon_id "8101620c-b819-4627-8066-cbb873ec840f_ENSG00000125912.6.5";
chr19	/dev/stdin	CDS	3198815	3198895	.	+	2	gene_id "8101620c-b819-4627-8066-cbb873ec840f_ENSG00000125912.6"; transcript_id "8101620c-b819-4627-8066-cbb873ec840f_ENSG00000125912.6"; exon_number "5"; exon_id "8101620c-b819-4627-8066-cbb873ec840f_ENSG00000125912.6.5";
chr19	/dev/stdin	exon	3201521	3201624	.	+	.	gene_id "8101620c-b819-4627-8066-cbb873ec840f_ENSG00000125912.6"; transcript_id "8101620c-b819-4627-8066-cbb873ec840f_ENSG00000125912.6"; exon_number "6"; exon_id "8101620c-b819-4627-8066-cbb873ec840f_ENSG00000125912.6.6";
chr19	/dev/stdin	CDS	3201521	3201624	.	+	2	gene_id "8101620c-b819-4627-8066-cbb873ec840f_ENSG00000125912.6"; transcript_id "8101620c-b819-4627-8066-cbb873ec840f_ENSG00000125912.6"; exon_number "6"; exon_id "8101620c-b819-4627-8066-cbb873ec840f_ENSG00000125912.6.6";
chr19	/dev/stdin	exon	3203754	3203842	.	+	.	gene_id "8101620c-b819-4627-8066-cbb873ec840f_ENSG00000125912.6"; transcript_id "8101620c-b819-4627-8066-cbb873ec840f_ENSG00000125912.6"; exon_number "7"; exon_id "8101620c-b819-4627-8066-cbb873ec840f_ENSG00000125912.6.7";
chr19	/dev/stdin	CDS	3203754	3203842	.	+	0	gene_id "8101620c-b819-4627-8066-cbb873ec840f_ENSG00000125912.6"; transcript_id "8101620c-b819-4627-8066-cbb873ec840f_ENSG00000125912.6"; exon_number "7"; exon_id "8101620c-b819-4627-8066-cbb873ec840f_ENSG00000125912.6.7";
chr19	/dev/stdin	exon	3204003	3204142	.	+	.	gene_id "8101620c-b819-4627-8066-cbb873ec840f_ENSG00000125912.6"; transcript_id "8101620c-b819-4627-8066-cbb873ec840f_ENSG00000125912.6"; exon_number "8"; exon_id "8101620c-b819-4627-8066-cbb873ec840f_ENSG00000125912.6.8";
chr19	/dev/stdin	CDS	3204003	3204142	.	+	1	gene_id "8101620c-b819-4627-8066-cbb873ec840f_ENSG00000125912.6"; transcript_id "8101620c-b819-4627-8066-cbb873ec840f_ENSG00000125912.6"; exon_number "8"; exon_id "8101620c-b819-4627-8066-cbb873ec840f_ENSG00000125912.6.8";
chr19	/dev/stdin	exon	3204571	3204749	.	+	.	gene_id "8101620c-b819-4627-8066-cbb873ec840f_ENSG00000125912.6"; transcript_id "8101620c-b819-4627-8066-cbb873ec840f_ENSG00000125912.6"; exon_number "9"; exon_id "8101620c-b819-4627-8066-cbb873ec840f_ENSG00000125912.6.9";
chr19	/dev/stdin	CDS	3204571	3204749	.	+	2	gene_id "8101620c-b819-4627-8066-cbb873ec840f_ENSG00000125912.6"; transcript_id "8101620c-b819-4627-8066-cbb873ec840f_ENSG00000125912.6"; exon_number "9"; exon_id "8101620c-b819-4627-8066-cbb873ec840f_ENSG00000125912.6.9";
chr19	/dev/stdin	exon	3205937	3206024	.	+	.	gene_id "8101620c-b819-4627-8066-cbb873ec840f_ENSG00000125912.6"; transcript_id "8101620c-b819-4627-8066-cbb873ec840f_ENSG00000125912.6"; exon_number "10"; exon_id "8101620c-b819-4627-8066-cbb873ec840f_ENSG00000125912.6.10";
chr19	/dev/stdin	CDS	3205937	3206024	.	+	0	gene_id "8101620c-b819-4627-8066-cbb873ec840f_ENSG00000125912.6"; transcript_id "8101620c-b819-4627-8066-cbb873ec840f_ENSG00000125912.6"; exon_number "10"; exon_id "8101620c-b819-4627-8066-cbb873ec840f_ENSG00000125912.6.10";
chr19	/dev/stdin	exon	3206150	3206188	.	+	.	gene_id "8101620c-b819-4627-8066-cbb873ec840f_ENSG00000125912.6"; transcript_id "8101620c-b819-4627-8066-cbb873ec840f_ENSG00000125912.6"; exon_number "11"; exon_id "8101620c-b819-4627-8066-cbb873ec840f_ENSG00000125912.6.11";
chr19	/dev/stdin	CDS	3206150	3206188	.	+	2	gene_id "8101620c-b819-4627-8066-cbb873ec840f_ENSG00000125912.6"; transcript_id "8101620c-b819-4627-8066-cbb873ec840f_ENSG00000125912.6"; exon_number "11"; exon_id "8101620c-b819-4627-8066-cbb873ec840f_ENSG00000125912.6.11";
chr19	/dev/stdin	exon	3206263	3206423	.	+	.	gene_id "8101620c-b819-4627-8066-cbb873ec840f_ENSG00000125912.6"; transcript_id "8101620c-b819-4627-8066-cbb873ec840f_ENSG00000125912.6"; exon_number "12"; exon_id "8101620c-b819-4627-8066-cbb873ec840f_ENSG00000125912.6.12";
chr19	/dev/stdin	CDS	3206263	3206423	.	+	2	gene_id "8101620c-b819-4627-8066-cbb873ec840f_ENSG00000125912.6"; transcript_id "8101620c-b819-4627-8066-cbb873ec840f_ENSG00000125912.6"; exon_number "12"; exon_id "8101620c-b819-4627-8066-cbb873ec840f_ENSG00000125912.6.12";
chr19	/dev/stdin	exon	3207196	3207249	.	+	.	gene_id "8101620c-b819-4627-8066-cbb873ec840f_ENSG00000125912.6"; transcript_id "8101620c-b819-4627-8066-cbb873ec840f_ENSG00000125912.6"; exon_number "13"; exon_id "8101620c-b819-4627-8066-cbb873ec840f_ENSG00000125912.6.13";
chr19	/dev/stdin	CDS	3207196	3207249	.	+	0	gene_id "8101620c-b819-4627-8066-cbb873ec840f_ENSG00000125912.6"; transcript_id "8101620c-b819-4627-8066-cbb873ec840f_ENSG00000125912.6"; exon_number "13"; exon_id "8101620c-b819-4627-8066-cbb873ec840f_ENSG00000125912.6.13";
chr19	/dev/stdin	exon	3207389	3207467	.	+	.	gene_id "8101620c-b819-4627-8066-cbb873ec840f_ENSG00000125912.6"; transcript_id "8101620c-b819-4627-8066-cbb873ec840f_ENSG00000125912.6"; exon_number "14"; exon_id "8101620c-b819-4627-8066-cbb873ec840f_ENSG00000125912.6.14";
chr19	/dev/stdin	CDS	3207389	3207467	.	+	0	gene_id "8101620c-b819-4627-8066-cbb873ec840f_ENSG00000125912.6"; transcript_id "8101620c-b819-4627-8066-cbb873ec840f_ENSG00000125912.6"; exon_number "14"; exon_id "8101620c-b819-4627-8066-cbb873ec840f_ENSG00000125912.6.14";
chr19	/dev/stdin	exon	3207627	3208103	.	+	.	gene_id "8101620c-b819-4627-8066-cbb873ec840f_ENSG00000125912.6"; transcript_id "8101620c-b819-4627-8066-cbb873ec840f_ENSG00000125912.6"; exon_number "15"; exon_id "8101620c-b819-4627-8066-cbb873ec840f_ENSG00000125912.6.15";
chr19	/dev/stdin	CDS	3207627	3208103	.	+	2	gene_id "8101620c-b819-4627-8066-cbb873ec840f_ENSG00000125912.6"; transcript_id "8101620c-b819-4627-8066-cbb873ec840f_ENSG00000125912.6"; exon_number "15"; exon_id "8101620c-b819-4627-8066-cbb873ec840f_ENSG00000125912.6.15";
chr19	/dev/stdin	start_codon	3185935	3185937	.	+	0	gene_id "8101620c-b819-4627-8066-cbb873ec840f_ENSG00000125912.6"; transcript_id "8101620c-b819-4627-8066-cbb873ec840f_ENSG00000125912.6"; exon_number "1"; exon_id "8101620c-b819-4627-8066-cbb873ec840f_ENSG00000125912.6.1";
chr19	/dev/stdin	transcript	3185935	3208103	.	+	.	gene_id "ENST00000246117.4_ENSG00000125912.6"; transcript_id "ENST00000246117.4_ENSG00000125912.6";
chr19	/dev/stdin	exon	3185935	3186212	.	+	.	gene_id "ENST00000246117.4_ENSG00000125912.6"; transcript_id "ENST00000246117.4_ENSG00000125912.6"; exon_number "1"; exon_id "ENST00000246117.4_ENSG00000125912.6.1";
chr19	/dev/stdin	CDS	3185935	3186212	.	+	0	gene_id "ENST00000246117.4_ENSG00000125912.6"; transcript_id "ENST00000246117.4_ENSG00000125912.6"; exon_number "1"; exon_id "ENST00000246117.4_ENSG00000125912.6.1";
chr19	/dev/stdin	exon	3192468	3192658	.	+	.	gene_id "ENST00000246117.4_ENSG00000125912.6"; transcript_id "ENST00000246117.4_ENSG00000125912.6"; exon_number "2"; exon_id "ENST00000246117.4_ENSG00000125912.6.2";
chr19	/dev/stdin	CDS	3192468	3192658	.	+	1	gene_id "ENST00000246117.4_ENSG00000125912.6"; transcript_id "ENST00000246117.4_ENSG00000125912.6"; exon_number "2"; exon_id "ENST00000246117.4_ENSG00000125912.6.2";
chr19	/dev/stdin	exon	3193282	3193426	.	+	.	gene_id "ENST00000246117.4_ENSG00000125912.6"; transcript_id "ENST00000246117.4_ENSG00000125912.6"; exon_number "3"; exon_id "ENST00000246117.4_ENSG00000125912.6.3";
chr19	/dev/stdin	CDS	3193282	3193426	.	+	2	gene_id "ENST00000246117.4_ENSG00000125912.6"; transcript_id "ENST00000246117.4_ENSG00000125912.6"; exon_number "3"; exon_id "ENST00000246117.4_ENSG00000125912.6.3";
chr19	/dev/stdin	exon	3196181	3196275	.	+	.	gene_id "ENST00000246117.4_ENSG00000125912.6"; transcript_id "ENST00000246117.4_ENSG00000125912.6"; exon_number "4"; exon_id "ENST00000246117.4_ENSG00000125912.6.4";
chr19	/dev/stdin	CDS	3196181	3196275	.	+	1	gene_id "ENST00000246117.4_ENSG00000125912.6"; transcript_id "ENST00000246117.4_ENSG00000125912.6"; exon_number "4"; exon_id "ENST00000246117.4_ENSG00000125912.6.4";
chr19	/dev/stdin	exon	3198815	3198895	.	+	.	gene_id "ENST00000246117.4_ENSG00000125912.6"; transcript_id "ENST00000246117.4_ENSG00000125912.6"; exon_number "5"; exon_id "ENST00000246117.4_ENSG00000125912.6.5";
chr19	/dev/stdin	CDS	3198815	3198895	.	+	2	gene_id "ENST00000246117.4_ENSG00000125912.6"; transcript_id "ENST00000246117.4_ENSG00000125912.6"; exon_number "5"; exon_id "ENST00000246117.4_ENSG00000125912.6.5";
chr19	/dev/stdin	exon	3201521	3201624	.	+	.	gene_id "ENST00000246117.4_ENSG00000125912.6"; transcript_id "ENST00000246117.4_ENSG00000125912.6"; exon_number "6"; exon_id "ENST00000246117.4_ENSG00000125912.6.6";
chr19	/dev/stdin	CDS	3201521	3201624	.	+	2	gene_id "ENST00000246117.4_ENSG00000125912.6"; transcript_id "ENST00000246117.4_ENSG00000125912.6"; exon_number "6"; exon_id "ENST00000246117.4_ENSG00000125912.6.6";
chr19	/dev/stdin	exon	3203754	3203842	.	+	.	gene_id "ENST00000246117.4_ENSG00000125912.6"; transcript_id "ENST00000246117.4_ENSG00000125912.6"; exon_number "7"; exon_id "ENST00000246117.4_ENSG00000125912.6.7";
chr19	/dev/stdin	CDS	3203754	3203842	.	+	0	gene_id "ENST00000246117.4_ENSG00000125912.6"; transcript_id "ENST00000246117.4_ENSG00000125912.6"; exon_number "7"; exon_id "ENST00000246117.4_ENSG00000125912.6.7";
chr19	/dev/stdin	exon	3204003	3204142	.	+	.	gene_id "ENST00000246117.4_ENSG00000125912.6"; transcript_id "ENST00000246117.4_ENSG00000125912.6"; exon_number "8"; exon_id "ENST00000246117.4_ENSG00000125912.6.8";
chr19	/dev/stdin	CDS	3204003	3204142	.	+	1	gene_id "ENST00000246117.4_ENSG00000125912.6"; transcript_id "ENST00000246117.4_ENSG00000125912.6"; exon_number "8"; exon_id "ENST00000246117.4_ENSG00000125912.6.8";
chr19	/dev/stdin	exon	3204571	3204749	.	+	.	gene_id "ENST00000246117.4_ENSG00000125912.6"; transcript_id "ENST00000246117.4_ENSG00000125912.6"; exon_number "9"; exon_id "ENST00000246117.4_ENSG00000125912.6.9";
chr19	/dev/stdin	CDS	3204571	3204749	.	+	2	gene_id "ENST00000246117.4_ENSG00000125912.6"; transcript_id "ENST00000246117.4_ENSG00000125912.6"; exon_number "9"; exon_id "ENST00000246117.4_ENSG00000125912.6.9";
chr19	/dev/stdin	exon	3205937	3206024	.	+	.	gene_id "ENST00000246117.4_ENSG00000125912.6"; transcript_id "ENST00000246117.4_ENSG00000125912.6"; exon_number "10"; exon_id "ENST00000246117.4_ENSG00000125912.6.10";
chr19	/dev/stdin	CDS	3205937	3206024	.	+	0	gene_id "ENST00000246117.4_ENSG00000125912.6"; transcript_id "ENST00000246117.4_ENSG00000125912.6"; exon_number "10"; exon_id "ENST00000246117.4_ENSG00000125912.6.10";
chr19	/dev/stdin	exon	3206150	3206188	.	+	.	gene_id "ENST00000246117.4_ENSG00000125912.6"; transcript_id "ENST00000246117.4_ENSG00000125912.6"; exon_number "11"; exon_id "ENST00000246117.4_ENSG00000125912.6.11";
chr19	/dev/stdin	CDS	3206150	3206188	.	+	2	gene_id "ENST00000246117.4_ENSG00000125912.6"; transcript_id "ENST00000246117.4_ENSG00000125912.6"; exon_number "11"; exon_id "ENST00000246117.4_ENSG00000125912.6.11";
chr19	/dev/stdin	exon	3206260	3206423	.	+	.	gene_id "ENST00000246117.4_ENSG00000125912.6"; transcript_id "ENST00000246117.4_ENSG00000125912.6"; exon_number "12"; exon_id "ENST00000246117.4_ENSG00000125912.6.12";
chr19	/dev/stdin	CDS	3206260	3206423	.	+	2	gene_id "ENST00000246117.4_ENSG00000125912.6"; transcript_id "ENST00000246117.4_ENSG00000125912.6"; exon_number "12"; exon_id "ENST00000246117.4_ENSG00000125912.6.12";
chr19	/dev/stdin	exon	3207196	3207249	.	+	.	gene_id "ENST00000246117.4_ENSG00000125912.6"; transcript_id "ENST00000246117.4_ENSG00000125912.6"; exon_number "13"; exon_id "ENST00000246117.4_ENSG00000125912.6.13";
chr19	/dev/stdin	CDS	3207196	3207249	.	+	0	gene_id "ENST00000246117.4_ENSG00000125912.6"; transcript_id "ENST00000246117.4_ENSG00000125912.6"; exon_number "13"; exon_id "ENST00000246117.4_ENSG00000125912.6.13";
chr19	/dev/stdin	exon	3207389	3207467	.	+	.	gene_id "ENST00000246117.4_ENSG00000125912.6"; transcript_id "ENST00000246117.4_ENSG00000125912.6"; exon_number "14"; exon_id "ENST00000246117.4_ENSG00000125912.6.14";
chr19	/dev/stdin	CDS	3207389	3207467	.	+	0	gene_id "ENST00000246117.4_ENSG00000125912.6"; transcript_id "ENST00000246117.4_ENSG00000125912.6"; exon_number "14"; exon_id "ENST00000246117.4_ENSG00000125912.6.14";
chr19	/dev/stdin	exon	3207627	3208103	.	+	.	gene_id "ENST00000246117.4_ENSG00000125912.6"; transcript_id "ENST00000246117.4_ENSG00000125912.6"; exon_number "15"; exon_id "ENST00000246117.4_ENSG00000125912.6.15";
chr19	/dev/stdin	CDS	3207627	3208103	.	+	2	gene_id "ENST00000246117.4_ENSG00000125912.6"; transcript_id "ENST00000246117.4_ENSG00000125912.6"; exon_number "15"; exon_id "ENST00000246117.4_ENSG00000125912.6.15";
chr19	/dev/stdin	start_codon	3185935	3185937	.	+	0	gene_id "ENST00000246117.4_ENSG00000125912.6"; transcript_id "ENST00000246117.4_ENSG00000125912.6"; exon_number "1"; exon_id "ENST00000246117.4_ENSG00000125912.6.1";
chr19	/dev/stdin	transcript	3193346	3209568	.	+	.	gene_id "21081df5-53e7-4ec0-96d2-9860853f35c7_ENSG00000125912.6"; transcript_id "21081df5-53e7-4ec0-96d2-9860853f35c7_ENSG00000125912.6";
chr19	/dev/stdin	exon	3193346	3193426	.	+	.	gene_id "21081df5-53e7-4ec0-96d2-9860853f35c7_ENSG00000125912.6"; transcript_id "21081df5-53e7-4ec0-96d2-9860853f35c7_ENSG00000125912.6"; exon_number "1"; exon_id "21081df5-53e7-4ec0-96d2-9860853f35c7_ENSG00000125912.6.1";
chr19	/dev/stdin	CDS	3193346	3193426	.	+	0	gene_id "21081df5-53e7-4ec0-96d2-9860853f35c7_ENSG00000125912.6"; transcript_id "21081df5-53e7-4ec0-96d2-9860853f35c7_ENSG00000125912.6"; exon_number "1"; exon_id "21081df5-53e7-4ec0-96d2-9860853f35c7_ENSG00000125912.6.1";
chr19	/dev/stdin	exon	3196181	3196275	.	+	.	gene_id "21081df5-53e7-4ec0-96d2-9860853f35c7_ENSG00000125912.6"; transcript_id "21081df5-53e7-4ec0-96d2-9860853f35c7_ENSG00000125912.6"; exon_number "2"; exon_id "21081df5-53e7-4ec0-96d2-9860853f35c7_ENSG00000125912.6.2";
chr19	/dev/stdin	CDS	3196181	3196275	.	+	0	gene_id "21081df5-53e7-4ec0-96d2-9860853f35c7_ENSG00000125912.6"; transcript_id "21081df5-53e7-4ec0-96d2-9860853f35c7_ENSG00000125912.6"; exon_number "2"; exon_id "21081df5-53e7-4ec0-96d2-9860853f35c7_ENSG00000125912.6.2";
chr19	/dev/stdin	exon	3198815	3198895	.	+	.	gene_id "21081df5-53e7-4ec0-96d2-9860853f35c7_ENSG00000125912.6"; transcript_id "21081df5-53e7-4ec0-96d2-9860853f35c7_ENSG00000125912.6"; exon_number "3"; exon_id "21081df5-53e7-4ec0-96d2-9860853f35c7_ENSG00000125912.6.3";
chr19	/dev/stdin	CDS	3198815	3198895	.	+	1	gene_id "21081df5-53e7-4ec0-96d2-9860853f35c7_ENSG00000125912.6"; transcript_id "21081df5-53e7-4ec0-96d2-9860853f35c7_ENSG00000125912.6"; exon_number "3"; exon_id "21081df5-53e7-4ec0-96d2-9860853f35c7_ENSG00000125912.6.3";
chr19	/dev/stdin	exon	3201521	3201624	.	+	.	gene_id "21081df5-53e7-4ec0-96d2-9860853f35c7_ENSG00000125912.6"; transcript_id "21081df5-53e7-4ec0-96d2-9860853f35c7_ENSG00000125912.6"; exon_number "4"; exon_id "21081df5-53e7-4ec0-96d2-9860853f35c7_ENSG00000125912.6.4";
chr19	/dev/stdin	CDS	3201521	3201624	.	+	1	gene_id "21081df5-53e7-4ec0-96d2-9860853f35c7_ENSG00000125912.6"; transcript_id "21081df5-53e7-4ec0-96d2-9860853f35c7_ENSG00000125912.6"; exon_number "4"; exon_id "21081df5-53e7-4ec0-96d2-9860853f35c7_ENSG00000125912.6.4";
chr19	/dev/stdin	exon	3203754	3203842	.	+	.	gene_id "21081df5-53e7-4ec0-96d2-9860853f35c7_ENSG00000125912.6"; transcript_id "21081df5-53e7-4ec0-96d2-9860853f35c7_ENSG00000125912.6"; exon_number "5"; exon_id "21081df5-53e7-4ec0-96d2-9860853f35c7_ENSG00000125912.6.5";
chr19	/dev/stdin	CDS	3203754	3203842	.	+	2	gene_id "21081df5-53e7-4ec0-96d2-9860853f35c7_ENSG00000125912.6"; transcript_id "21081df5-53e7-4ec0-96d2-9860853f35c7_ENSG00000125912.6"; exon_number "5"; exon_id "21081df5-53e7-4ec0-96d2-9860853f35c7_ENSG00000125912.6.5";
chr19	/dev/stdin	exon	3204003	3204142	.	+	.	gene_id "21081df5-53e7-4ec0-96d2-9860853f35c7_ENSG00000125912.6"; transcript_id "21081df5-53e7-4ec0-96d2-9860853f35c7_ENSG00000125912.6"; exon_number "6"; exon_id "21081df5-53e7-4ec0-96d2-9860853f35c7_ENSG00000125912.6.6";
chr19	/dev/stdin	CDS	3204003	3204142	.	+	0	gene_id "21081df5-53e7-4ec0-96d2-9860853f35c7_ENSG00000125912.6"; transcript_id "21081df5-53e7-4ec0-96d2-9860853f35c7_ENSG00000125912.6"; exon_number "6"; exon_id "21081df5-53e7-4ec0-96d2-9860853f35c7_ENSG00000125912.6.6";
chr19	/dev/stdin	exon	3204571	3204749	.	+	.	gene_id "21081df5-53e7-4ec0-96d2-9860853f35c7_ENSG00000125912.6"; transcript_id "21081df5-53e7-4ec0-96d2-9860853f35c7_ENSG00000125912.6"; exon_number "7"; exon_id "21081df5-53e7-4ec0-96d2-9860853f35c7_ENSG00000125912.6.7";
chr19	/dev/stdin	CDS	3204571	3204749	.	+	1	gene_id "21081df5-53e7-4ec0-96d2-9860853f35c7_ENSG00000125912.6"; transcript_id "21081df5-53e7-4ec0-96d2-9860853f35c7_ENSG00000125912.6"; exon_number "7"; exon_id "21081df5-53e7-4ec0-96d2-9860853f35c7_ENSG00000125912.6.7";
chr19	/dev/stdin	exon	3205937	3206024	.	+	.	gene_id "21081df5-53e7-4ec0-96d2-9860853f35c7_ENSG00000125912.6"; transcript_id "21081df5-53e7-4ec0-96d2-9860853f35c7_ENSG00000125912.6"; exon_number "8"; exon_id "21081df5-53e7-4ec0-96d2-9860853f35c7_ENSG00000125912.6.8";
chr19	/dev/stdin	CDS	3205937	3206024	.	+	2	gene_id "21081df5-53e7-4ec0-96d2-9860853f35c7_ENSG00000125912.6"; transcript_id "21081df5-53e7-4ec0-96d2-9860853f35c7_ENSG00000125912.6"; exon_number "8"; exon_id "21081df5-53e7-4ec0-96d2-9860853f35c7_ENSG00000125912.6.8";
chr19	/dev/stdin	exon	3206150	3206188	.	+	.	gene_id "21081df5-53e7-4ec0-96d2-9860853f35c7_ENSG00000125912.6"; transcript_id "21081df5-53e7-4ec0-96d2-9860853f35c7_ENSG00000125912.6"; exon_number "9"; exon_id "21081df5-53e7-4ec0-96d2-9860853f35c7_ENSG00000125912.6.9";
chr19	/dev/stdin	CDS	3206150	3206188	.	+	1	gene_id "21081df5-53e7-4ec0-96d2-9860853f35c7_ENSG00000125912.6"; transcript_id "21081df5-53e7-4ec0-96d2-9860853f35c7_ENSG00000125912.6"; exon_number "9"; exon_id "21081df5-53e7-4ec0-96d2-9860853f35c7_ENSG00000125912.6.9";
chr19	/dev/stdin	exon	3206260	3206423	.	+	.	gene_id "21081df5-53e7-4ec0-96d2-9860853f35c7_ENSG00000125912.6"; transcript_id "21081df5-53e7-4ec0-96d2-9860853f35c7_ENSG00000125912.6"; exon_number "10"; exon_id "21081df5-53e7-4ec0-96d2-9860853f35c7_ENSG00000125912.6.10";
chr19	/dev/stdin	CDS	3206260	3206423	.	+	1	gene_id "21081df5-53e7-4ec0-96d2-9860853f35c7_ENSG00000125912.6"; transcript_id "21081df5-53e7-4ec0-96d2-9860853f35c7_ENSG00000125912.6"; exon_number "10"; exon_id "21081df5-53e7-4ec0-96d2-9860853f35c7_ENSG00000125912.6.10";
chr19	/dev/stdin	exon	3207196	3207249	.	+	.	gene_id "21081df5-53e7-4ec0-96d2-9860853f35c7_ENSG00000125912.6"; transcript_id "21081df5-53e7-4ec0-96d2-9860853f35c7_ENSG00000125912.6"; exon_number "11"; exon_id "21081df5-53e7-4ec0-96d2-9860853f35c7_ENSG00000125912.6.11";
chr19	/dev/stdin	CDS	3207196	3207249	.	+	2	gene_id "21081df5-53e7-4ec0-96d2-9860853f35c7_ENSG00000125912.6"; transcript_id "21081df5-53e7-4ec0-96d2-9860853f35c7_ENSG00000125912.6"; exon_number "11"; exon_id "21081df5-53e7-4ec0-96d2-9860853f35c7_ENSG00000125912.6.11";
chr19	/dev/stdin	exon	3207389	3207467	.	+	.	gene_id "21081df5-53e7-4ec0-96d2-9860853f35c7_ENSG00000125912.6"; transcript_id "21081df5-53e7-4ec0-96d2-9860853f35c7_ENSG00000125912.6"; exon_number "12"; exon_id "21081df5-53e7-4ec0-96d2-9860853f35c7_ENSG00000125912.6.12";
chr19	/dev/stdin	CDS	3207389	3207467	.	+	2	gene_id "21081df5-53e7-4ec0-96d2-9860853f35c7_ENSG00000125912.6"; transcript_id "21081df5-53e7-4ec0-96d2-9860853f35c7_ENSG00000125912.6"; exon_number "12"; exon_id "21081df5-53e7-4ec0-96d2-9860853f35c7_ENSG00000125912.6.12";
chr19	/dev/stdin	exon	3207627	3209568	.	+	.	gene_id "21081df5-53e7-4ec0-96d2-9860853f35c7_ENSG00000125912.6"; transcript_id "21081df5-53e7-4ec0-96d2-9860853f35c7_ENSG00000125912.6"; exon_number "13"; exon_id "21081df5-53e7-4ec0-96d2-9860853f35c7_ENSG00000125912.6.13";
chr19	/dev/stdin	CDS	3207627	3209565	.	+	1	gene_id "21081df5-53e7-4ec0-96d2-9860853f35c7_ENSG00000125912.6"; transcript_id "21081df5-53e7-4ec0-96d2-9860853f35c7_ENSG00000125912.6"; exon_number "13"; exon_id "21081df5-53e7-4ec0-96d2-9860853f35c7_ENSG00000125912.6.13";
chr19	/dev/stdin	start_codon	3193346	3193348	.	+	0	gene_id "21081df5-53e7-4ec0-96d2-9860853f35c7_ENSG00000125912.6"; transcript_id "21081df5-53e7-4ec0-96d2-9860853f35c7_ENSG00000125912.6"; exon_number "1"; exon_id "21081df5-53e7-4ec0-96d2-9860853f35c7_ENSG00000125912.6.1";
chr19	/dev/stdin	stop_codon	3209566	3209568	.	+	0	gene_id "21081df5-53e7-4ec0-96d2-9860853f35c7_ENSG00000125912.6"; transcript_id "21081df5-53e7-4ec0-96d2-9860853f35c7_ENSG00000125912.6"; exon_number "13"; exon_id "21081df5-53e7-4ec0-96d2-9860853f35c7_ENSG00000125912.6.13";
chr19	/dev/stdin	transcript	3359562	3462898	.	+	.	gene_id "76ffa7bc-b326-4353-91dd-2a1b7ca33326_ENSG00000141905.13"; transcript_id "76ffa7bc-b326-4353-91dd-2a1b7ca33326_ENSG00000141905.13";
chr19	/dev/stdin	exon	3359562	3359683	.	+	.	gene_id "76ffa7bc-b326-4353-91dd-2a1b7ca33326_ENSG00000141905.13"; transcript_id "76ffa7bc-b326-4353-91dd-2a1b7ca33326_ENSG00000141905.13"; exon_number "1"; exon_id "76ffa7bc-b326-4353-91dd-2a1b7ca33326_ENSG00000141905.13.1";
chr19	/dev/stdin	CDS	3359562	3359683	.	+	0	gene_id "76ffa7bc-b326-4353-91dd-2a1b7ca33326_ENSG00000141905.13"; transcript_id "76ffa7bc-b326-4353-91dd-2a1b7ca33326_ENSG00000141905.13"; exon_number "1"; exon_id "76ffa7bc-b326-4353-91dd-2a1b7ca33326_ENSG00000141905.13.1";
chr19	/dev/stdin	exon	3381710	3382241	.	+	.	gene_id "76ffa7bc-b326-4353-91dd-2a1b7ca33326_ENSG00000141905.13"; transcript_id "76ffa7bc-b326-4353-91dd-2a1b7ca33326_ENSG00000141905.13"; exon_number "2"; exon_id "76ffa7bc-b326-4353-91dd-2a1b7ca33326_ENSG00000141905.13.2";
chr19	/dev/stdin	CDS	3381710	3382241	.	+	1	gene_id "76ffa7bc-b326-4353-91dd-2a1b7ca33326_ENSG00000141905.13"; transcript_id "76ffa7bc-b326-4353-91dd-2a1b7ca33326_ENSG00000141905.13"; exon_number "2"; exon_id "76ffa7bc-b326-4353-91dd-2a1b7ca33326_ENSG00000141905.13.2";
chr19	/dev/stdin	exon	3425104	3425175	.	+	.	gene_id "76ffa7bc-b326-4353-91dd-2a1b7ca33326_ENSG00000141905.13"; transcript_id "76ffa7bc-b326-4353-91dd-2a1b7ca33326_ENSG00000141905.13"; exon_number "3"; exon_id "76ffa7bc-b326-4353-91dd-2a1b7ca33326_ENSG00000141905.13.3";
chr19	/dev/stdin	CDS	3425104	3425175	.	+	0	gene_id "76ffa7bc-b326-4353-91dd-2a1b7ca33326_ENSG00000141905.13"; transcript_id "76ffa7bc-b326-4353-91dd-2a1b7ca33326_ENSG00000141905.13"; exon_number "3"; exon_id "76ffa7bc-b326-4353-91dd-2a1b7ca33326_ENSG00000141905.13.3";
chr19	/dev/stdin	exon	3433516	3433590	.	+	.	gene_id "76ffa7bc-b326-4353-91dd-2a1b7ca33326_ENSG00000141905.13"; transcript_id "76ffa7bc-b326-4353-91dd-2a1b7ca33326_ENSG00000141905.13"; exon_number "4"; exon_id "76ffa7bc-b326-4353-91dd-2a1b7ca33326_ENSG00000141905.13.4";
chr19	/dev/stdin	CDS	3433516	3433590	.	+	0	gene_id "76ffa7bc-b326-4353-91dd-2a1b7ca33326_ENSG00000141905.13"; transcript_id "76ffa7bc-b326-4353-91dd-2a1b7ca33326_ENSG00000141905.13"; exon_number "4"; exon_id "76ffa7bc-b326-4353-91dd-2a1b7ca33326_ENSG00000141905.13.4";
chr19	/dev/stdin	exon	3434275	3434398	.	+	.	gene_id "76ffa7bc-b326-4353-91dd-2a1b7ca33326_ENSG00000141905.13"; transcript_id "76ffa7bc-b326-4353-91dd-2a1b7ca33326_ENSG00000141905.13"; exon_number "5"; exon_id "76ffa7bc-b326-4353-91dd-2a1b7ca33326_ENSG00000141905.13.5";
chr19	/dev/stdin	CDS	3434275	3434398	.	+	0	gene_id "76ffa7bc-b326-4353-91dd-2a1b7ca33326_ENSG00000141905.13"; transcript_id "76ffa7bc-b326-4353-91dd-2a1b7ca33326_ENSG00000141905.13"; exon_number "5"; exon_id "76ffa7bc-b326-4353-91dd-2a1b7ca33326_ENSG00000141905.13.5";
chr19	/dev/stdin	exon	3435081	3435205	.	+	.	gene_id "76ffa7bc-b326-4353-91dd-2a1b7ca33326_ENSG00000141905.13"; transcript_id "76ffa7bc-b326-4353-91dd-2a1b7ca33326_ENSG00000141905.13"; exon_number "6"; exon_id "76ffa7bc-b326-4353-91dd-2a1b7ca33326_ENSG00000141905.13.6";
chr19	/dev/stdin	CDS	3435081	3435205	.	+	2	gene_id "76ffa7bc-b326-4353-91dd-2a1b7ca33326_ENSG00000141905.13"; transcript_id "76ffa7bc-b326-4353-91dd-2a1b7ca33326_ENSG00000141905.13"; exon_number "6"; exon_id "76ffa7bc-b326-4353-91dd-2a1b7ca33326_ENSG00000141905.13.6";
chr19	/dev/stdin	exon	3449012	3449137	.	+	.	gene_id "76ffa7bc-b326-4353-91dd-2a1b7ca33326_ENSG00000141905.13"; transcript_id "76ffa7bc-b326-4353-91dd-2a1b7ca33326_ENSG00000141905.13"; exon_number "7"; exon_id "76ffa7bc-b326-4353-91dd-2a1b7ca33326_ENSG00000141905.13.7";
chr19	/dev/stdin	CDS	3449012	3449137	.	+	0	gene_id "76ffa7bc-b326-4353-91dd-2a1b7ca33326_ENSG00000141905.13"; transcript_id "76ffa7bc-b326-4353-91dd-2a1b7ca33326_ENSG00000141905.13"; exon_number "7"; exon_id "76ffa7bc-b326-4353-91dd-2a1b7ca33326_ENSG00000141905.13.7";
chr19	/dev/stdin	exon	3452480	3452664	.	+	.	gene_id "76ffa7bc-b326-4353-91dd-2a1b7ca33326_ENSG00000141905.13"; transcript_id "76ffa7bc-b326-4353-91dd-2a1b7ca33326_ENSG00000141905.13"; exon_number "8"; exon_id "76ffa7bc-b326-4353-91dd-2a1b7ca33326_ENSG00000141905.13.8";
chr19	/dev/stdin	CDS	3452480	3452664	.	+	0	gene_id "76ffa7bc-b326-4353-91dd-2a1b7ca33326_ENSG00000141905.13"; transcript_id "76ffa7bc-b326-4353-91dd-2a1b7ca33326_ENSG00000141905.13"; exon_number "8"; exon_id "76ffa7bc-b326-4353-91dd-2a1b7ca33326_ENSG00000141905.13.8";
chr19	/dev/stdin	exon	3462750	3462898	.	+	.	gene_id "76ffa7bc-b326-4353-91dd-2a1b7ca33326_ENSG00000141905.13"; transcript_id "76ffa7bc-b326-4353-91dd-2a1b7ca33326_ENSG00000141905.13"; exon_number "9"; exon_id "76ffa7bc-b326-4353-91dd-2a1b7ca33326_ENSG00000141905.13.9";
chr19	/dev/stdin	CDS	3462750	3462898	.	+	1	gene_id "76ffa7bc-b326-4353-91dd-2a1b7ca33326_ENSG00000141905.13"; transcript_id "76ffa7bc-b326-4353-91dd-2a1b7ca33326_ENSG00000141905.13"; exon_number "9"; exon_id "76ffa7bc-b326-4353-91dd-2a1b7ca33326_ENSG00000141905.13.9";
chr19	/dev/stdin	start_codon	3359562	3359564	.	+	0	gene_id "76ffa7bc-b326-4353-91dd-2a1b7ca33326_ENSG00000141905.13"; transcript_id "76ffa7bc-b326-4353-91dd-2a1b7ca33326_ENSG00000141905.13"; exon_number "1"; exon_id "76ffa7bc-b326-4353-91dd-2a1b7ca33326_ENSG00000141905.13.1";
chr19	/dev/stdin	transcript	3359562	3462898	.	+	.	gene_id "ENST00000395111.3_ENSG00000141905.13"; transcript_id "ENST00000395111.3_ENSG00000141905.13";
chr19	/dev/stdin	exon	3359562	3359683	.	+	.	gene_id "ENST00000395111.3_ENSG00000141905.13"; transcript_id "ENST00000395111.3_ENSG00000141905.13"; exon_number "1"; exon_id "ENST00000395111.3_ENSG00000141905.13.1";
chr19	/dev/stdin	CDS	3359562	3359683	.	+	0	gene_id "ENST00000395111.3_ENSG00000141905.13"; transcript_id "ENST00000395111.3_ENSG00000141905.13"; exon_number "1"; exon_id "ENST00000395111.3_ENSG00000141905.13.1";
chr19	/dev/stdin	exon	3381710	3382241	.	+	.	gene_id "ENST00000395111.3_ENSG00000141905.13"; transcript_id "ENST00000395111.3_ENSG00000141905.13"; exon_number "2"; exon_id "ENST00000395111.3_ENSG00000141905.13.2";
chr19	/dev/stdin	CDS	3381710	3382241	.	+	1	gene_id "ENST00000395111.3_ENSG00000141905.13"; transcript_id "ENST00000395111.3_ENSG00000141905.13"; exon_number "2"; exon_id "ENST00000395111.3_ENSG00000141905.13.2";
chr19	/dev/stdin	exon	3425104	3425175	.	+	.	gene_id "ENST00000395111.3_ENSG00000141905.13"; transcript_id "ENST00000395111.3_ENSG00000141905.13"; exon_number "3"; exon_id "ENST00000395111.3_ENSG00000141905.13.3";
chr19	/dev/stdin	CDS	3425104	3425175	.	+	0	gene_id "ENST00000395111.3_ENSG00000141905.13"; transcript_id "ENST00000395111.3_ENSG00000141905.13"; exon_number "3"; exon_id "ENST00000395111.3_ENSG00000141905.13.3";
chr19	/dev/stdin	exon	3433516	3433590	.	+	.	gene_id "ENST00000395111.3_ENSG00000141905.13"; transcript_id "ENST00000395111.3_ENSG00000141905.13"; exon_number "4"; exon_id "ENST00000395111.3_ENSG00000141905.13.4";
chr19	/dev/stdin	CDS	3433516	3433590	.	+	0	gene_id "ENST00000395111.3_ENSG00000141905.13"; transcript_id "ENST00000395111.3_ENSG00000141905.13"; exon_number "4"; exon_id "ENST00000395111.3_ENSG00000141905.13.4";
chr19	/dev/stdin	exon	3434275	3434398	.	+	.	gene_id "ENST00000395111.3_ENSG00000141905.13"; transcript_id "ENST00000395111.3_ENSG00000141905.13"; exon_number "5"; exon_id "ENST00000395111.3_ENSG00000141905.13.5";
chr19	/dev/stdin	CDS	3434275	3434398	.	+	0	gene_id "ENST00000395111.3_ENSG00000141905.13"; transcript_id "ENST00000395111.3_ENSG00000141905.13"; exon_number "5"; exon_id "ENST00000395111.3_ENSG00000141905.13.5";
chr19	/dev/stdin	exon	3435081	3435205	.	+	.	gene_id "ENST00000395111.3_ENSG00000141905.13"; transcript_id "ENST00000395111.3_ENSG00000141905.13"; exon_number "6"; exon_id "ENST00000395111.3_ENSG00000141905.13.6";
chr19	/dev/stdin	CDS	3435081	3435205	.	+	2	gene_id "ENST00000395111.3_ENSG00000141905.13"; transcript_id "ENST00000395111.3_ENSG00000141905.13"; exon_number "6"; exon_id "ENST00000395111.3_ENSG00000141905.13.6";
chr19	/dev/stdin	exon	3449012	3449137	.	+	.	gene_id "ENST00000395111.3_ENSG00000141905.13"; transcript_id "ENST00000395111.3_ENSG00000141905.13"; exon_number "7"; exon_id "ENST00000395111.3_ENSG00000141905.13.7";
chr19	/dev/stdin	CDS	3449012	3449137	.	+	0	gene_id "ENST00000395111.3_ENSG00000141905.13"; transcript_id "ENST00000395111.3_ENSG00000141905.13"; exon_number "7"; exon_id "ENST00000395111.3_ENSG00000141905.13.7";
chr19	/dev/stdin	exon	3452480	3452664	.	+	.	gene_id "ENST00000395111.3_ENSG00000141905.13"; transcript_id "ENST00000395111.3_ENSG00000141905.13"; exon_number "8"; exon_id "ENST00000395111.3_ENSG00000141905.13.8";
chr19	/dev/stdin	CDS	3452480	3452664	.	+	0	gene_id "ENST00000395111.3_ENSG00000141905.13"; transcript_id "ENST00000395111.3_ENSG00000141905.13"; exon_number "8"; exon_id "ENST00000395111.3_ENSG00000141905.13.8";
chr19	/dev/stdin	exon	3456548	3456633	.	+	.	gene_id "ENST00000395111.3_ENSG00000141905.13"; transcript_id "ENST00000395111.3_ENSG00000141905.13"; exon_number "9"; exon_id "ENST00000395111.3_ENSG00000141905.13.9";
chr19	/dev/stdin	CDS	3456548	3456633	.	+	1	gene_id "ENST00000395111.3_ENSG00000141905.13"; transcript_id "ENST00000395111.3_ENSG00000141905.13"; exon_number "9"; exon_id "ENST00000395111.3_ENSG00000141905.13.9";
chr19	/dev/stdin	exon	3462750	3462898	.	+	.	gene_id "ENST00000395111.3_ENSG00000141905.13"; transcript_id "ENST00000395111.3_ENSG00000141905.13"; exon_number "10"; exon_id "ENST00000395111.3_ENSG00000141905.13.10";
chr19	/dev/stdin	CDS	3462750	3462895	.	+	2	gene_id "ENST00000395111.3_ENSG00000141905.13"; transcript_id "ENST00000395111.3_ENSG00000141905.13"; exon_number "10"; exon_id "ENST00000395111.3_ENSG00000141905.13.10";
chr19	/dev/stdin	start_codon	3359562	3359564	.	+	0	gene_id "ENST00000395111.3_ENSG00000141905.13"; transcript_id "ENST00000395111.3_ENSG00000141905.13"; exon_number "1"; exon_id "ENST00000395111.3_ENSG00000141905.13.1";
chr19	/dev/stdin	stop_codon	3462896	3462898	.	+	0	gene_id "ENST00000395111.3_ENSG00000141905.13"; transcript_id "ENST00000395111.3_ENSG00000141905.13"; exon_number "10"; exon_id "ENST00000395111.3_ENSG00000141905.13.10";
chr19	/dev/stdin	transcript	3359562	3462898	.	+	.	gene_id "ENST00000589123.1_ENSG00000141905.13"; transcript_id "ENST00000589123.1_ENSG00000141905.13";
chr19	/dev/stdin	exon	3359562	3359683	.	+	.	gene_id "ENST00000589123.1_ENSG00000141905.13"; transcript_id "ENST00000589123.1_ENSG00000141905.13"; exon_number "1"; exon_id "ENST00000589123.1_ENSG00000141905.13.1";
chr19	/dev/stdin	CDS	3359562	3359683	.	+	0	gene_id "ENST00000589123.1_ENSG00000141905.13"; transcript_id "ENST00000589123.1_ENSG00000141905.13"; exon_number "1"; exon_id "ENST00000589123.1_ENSG00000141905.13.1";
chr19	/dev/stdin	exon	3381710	3382241	.	+	.	gene_id "ENST00000589123.1_ENSG00000141905.13"; transcript_id "ENST00000589123.1_ENSG00000141905.13"; exon_number "2"; exon_id "ENST00000589123.1_ENSG00000141905.13.2";
chr19	/dev/stdin	CDS	3381710	3382241	.	+	1	gene_id "ENST00000589123.1_ENSG00000141905.13"; transcript_id "ENST00000589123.1_ENSG00000141905.13"; exon_number "2"; exon_id "ENST00000589123.1_ENSG00000141905.13.2";
chr19	/dev/stdin	exon	3425104	3425175	.	+	.	gene_id "ENST00000589123.1_ENSG00000141905.13"; transcript_id "ENST00000589123.1_ENSG00000141905.13"; exon_number "3"; exon_id "ENST00000589123.1_ENSG00000141905.13.3";
chr19	/dev/stdin	CDS	3425104	3425175	.	+	0	gene_id "ENST00000589123.1_ENSG00000141905.13"; transcript_id "ENST00000589123.1_ENSG00000141905.13"; exon_number "3"; exon_id "ENST00000589123.1_ENSG00000141905.13.3";
chr19	/dev/stdin	exon	3433516	3433590	.	+	.	gene_id "ENST00000589123.1_ENSG00000141905.13"; transcript_id "ENST00000589123.1_ENSG00000141905.13"; exon_number "4"; exon_id "ENST00000589123.1_ENSG00000141905.13.4";
chr19	/dev/stdin	CDS	3433516	3433590	.	+	0	gene_id "ENST00000589123.1_ENSG00000141905.13"; transcript_id "ENST00000589123.1_ENSG00000141905.13"; exon_number "4"; exon_id "ENST00000589123.1_ENSG00000141905.13.4";
chr19	/dev/stdin	exon	3434275	3434398	.	+	.	gene_id "ENST00000589123.1_ENSG00000141905.13"; transcript_id "ENST00000589123.1_ENSG00000141905.13"; exon_number "5"; exon_id "ENST00000589123.1_ENSG00000141905.13.5";
chr19	/dev/stdin	CDS	3434275	3434398	.	+	0	gene_id "ENST00000589123.1_ENSG00000141905.13"; transcript_id "ENST00000589123.1_ENSG00000141905.13"; exon_number "5"; exon_id "ENST00000589123.1_ENSG00000141905.13.5";
chr19	/dev/stdin	exon	3435081	3435205	.	+	.	gene_id "ENST00000589123.1_ENSG00000141905.13"; transcript_id "ENST00000589123.1_ENSG00000141905.13"; exon_number "6"; exon_id "ENST00000589123.1_ENSG00000141905.13.6";
chr19	/dev/stdin	CDS	3435081	3435205	.	+	2	gene_id "ENST00000589123.1_ENSG00000141905.13"; transcript_id "ENST00000589123.1_ENSG00000141905.13"; exon_number "6"; exon_id "ENST00000589123.1_ENSG00000141905.13.6";
chr19	/dev/stdin	exon	3449012	3449137	.	+	.	gene_id "ENST00000589123.1_ENSG00000141905.13"; transcript_id "ENST00000589123.1_ENSG00000141905.13"; exon_number "7"; exon_id "ENST00000589123.1_ENSG00000141905.13.7";
chr19	/dev/stdin	CDS	3449012	3449137	.	+	0	gene_id "ENST00000589123.1_ENSG00000141905.13"; transcript_id "ENST00000589123.1_ENSG00000141905.13"; exon_number "7"; exon_id "ENST00000589123.1_ENSG00000141905.13.7";
chr19	/dev/stdin	exon	3452480	3452664	.	+	.	gene_id "ENST00000589123.1_ENSG00000141905.13"; transcript_id "ENST00000589123.1_ENSG00000141905.13"; exon_number "8"; exon_id "ENST00000589123.1_ENSG00000141905.13.8";
chr19	/dev/stdin	CDS	3452480	3452664	.	+	0	gene_id "ENST00000589123.1_ENSG00000141905.13"; transcript_id "ENST00000589123.1_ENSG00000141905.13"; exon_number "8"; exon_id "ENST00000589123.1_ENSG00000141905.13.8";
chr19	/dev/stdin	exon	3453761	3453914	.	+	.	gene_id "ENST00000589123.1_ENSG00000141905.13"; transcript_id "ENST00000589123.1_ENSG00000141905.13"; exon_number "9"; exon_id "ENST00000589123.1_ENSG00000141905.13.9";
chr19	/dev/stdin	CDS	3453761	3453914	.	+	1	gene_id "ENST00000589123.1_ENSG00000141905.13"; transcript_id "ENST00000589123.1_ENSG00000141905.13"; exon_number "9"; exon_id "ENST00000589123.1_ENSG00000141905.13.9";
chr19	/dev/stdin	exon	3456548	3456633	.	+	.	gene_id "ENST00000589123.1_ENSG00000141905.13"; transcript_id "ENST00000589123.1_ENSG00000141905.13"; exon_number "10"; exon_id "ENST00000589123.1_ENSG00000141905.13.10";
chr19	/dev/stdin	CDS	3456548	3456633	.	+	0	gene_id "ENST00000589123.1_ENSG00000141905.13"; transcript_id "ENST00000589123.1_ENSG00000141905.13"; exon_number "10"; exon_id "ENST00000589123.1_ENSG00000141905.13.10";
chr19	/dev/stdin	exon	3462750	3462898	.	+	.	gene_id "ENST00000589123.1_ENSG00000141905.13"; transcript_id "ENST00000589123.1_ENSG00000141905.13"; exon_number "11"; exon_id "ENST00000589123.1_ENSG00000141905.13.11";
chr19	/dev/stdin	CDS	3462750	3462898	.	+	1	gene_id "ENST00000589123.1_ENSG00000141905.13"; transcript_id "ENST00000589123.1_ENSG00000141905.13"; exon_number "11"; exon_id "ENST00000589123.1_ENSG00000141905.13.11";
chr19	/dev/stdin	start_codon	3359562	3359564	.	+	0	gene_id "ENST00000589123.1_ENSG00000141905.13"; transcript_id "ENST00000589123.1_ENSG00000141905.13"; exon_number "1"; exon_id "ENST00000589123.1_ENSG00000141905.13.1";
chr19	/dev/stdin	transcript	3490820	3500911	.	-	.	gene_id "ENST00000427575.1-1_ENSG00000129932.3"; transcript_id "ENST00000427575.1-1_ENSG00000129932.3";
chr19	/dev/stdin	exon	3490820	3491809	.	-	.	gene_id "ENST00000427575.1-1_ENSG00000129932.3"; transcript_id "ENST00000427575.1-1_ENSG00000129932.3"; exon_number "1"; exon_id "ENST00000427575.1-1_ENSG00000129932.3.1";
chr19	/dev/stdin	CDS	3490823	3491809	.	-	0	gene_id "ENST00000427575.1-1_ENSG00000129932.3"; transcript_id "ENST00000427575.1-1_ENSG00000129932.3"; exon_number "1"; exon_id "ENST00000427575.1-1_ENSG00000129932.3.1";
chr19	/dev/stdin	exon	3492260	3492497	.	-	.	gene_id "ENST00000427575.1-1_ENSG00000129932.3"; transcript_id "ENST00000427575.1-1_ENSG00000129932.3"; exon_number "2"; exon_id "ENST00000427575.1-1_ENSG00000129932.3.2";
chr19	/dev/stdin	CDS	3492260	3492497	.	-	1	gene_id "ENST00000427575.1-1_ENSG00000129932.3"; transcript_id "ENST00000427575.1-1_ENSG00000129932.3"; exon_number "2"; exon_id "ENST00000427575.1-1_ENSG00000129932.3.2";
chr19	/dev/stdin	exon	3494026	3494102	.	-	.	gene_id "ENST00000427575.1-1_ENSG00000129932.3"; transcript_id "ENST00000427575.1-1_ENSG00000129932.3"; exon_number "3"; exon_id "ENST00000427575.1-1_ENSG00000129932.3.3";
chr19	/dev/stdin	CDS	3494026	3494102	.	-	0	gene_id "ENST00000427575.1-1_ENSG00000129932.3"; transcript_id "ENST00000427575.1-1_ENSG00000129932.3"; exon_number "3"; exon_id "ENST00000427575.1-1_ENSG00000129932.3.3";
chr19	/dev/stdin	exon	3496539	3496884	.	-	.	gene_id "ENST00000427575.1-1_ENSG00000129932.3"; transcript_id "ENST00000427575.1-1_ENSG00000129932.3"; exon_number "4"; exon_id "ENST00000427575.1-1_ENSG00000129932.3.4";
chr19	/dev/stdin	CDS	3496539	3496884	.	-	1	gene_id "ENST00000427575.1-1_ENSG00000129932.3"; transcript_id "ENST00000427575.1-1_ENSG00000129932.3"; exon_number "4"; exon_id "ENST00000427575.1-1_ENSG00000129932.3.4";
chr19	/dev/stdin	exon	3500559	3500911	.	-	.	gene_id "ENST00000427575.1-1_ENSG00000129932.3"; transcript_id "ENST00000427575.1-1_ENSG00000129932.3"; exon_number "5"; exon_id "ENST00000427575.1-1_ENSG00000129932.3.5";
chr19	/dev/stdin	CDS	3500559	3500911	.	-	0	gene_id "ENST00000427575.1-1_ENSG00000129932.3"; transcript_id "ENST00000427575.1-1_ENSG00000129932.3"; exon_number "5"; exon_id "ENST00000427575.1-1_ENSG00000129932.3.5";
chr19	/dev/stdin	start_codon	3500909	3500911	.	-	0	gene_id "ENST00000427575.1-1_ENSG00000129932.3"; transcript_id "ENST00000427575.1-1_ENSG00000129932.3"; exon_number "5"; exon_id "ENST00000427575.1-1_ENSG00000129932.3.5";
chr19	/dev/stdin	stop_codon	3490820	3490822	.	-	0	gene_id "ENST00000427575.1-1_ENSG00000129932.3"; transcript_id "ENST00000427575.1-1_ENSG00000129932.3"; exon_number "1"; exon_id "ENST00000427575.1-1_ENSG00000129932.3.1";
chr19	/dev/stdin	transcript	3490820	3500635	.	-	.	gene_id "ENST00000250937.3_ENSG00000129932.3"; transcript_id "ENST00000250937.3_ENSG00000129932.3";
chr19	/dev/stdin	exon	3490820	3491809	.	-	.	gene_id "ENST00000250937.3_ENSG00000129932.3"; transcript_id "ENST00000250937.3_ENSG00000129932.3"; exon_number "1"; exon_id "ENST00000250937.3_ENSG00000129932.3.1";
chr19	/dev/stdin	CDS	3490820	3491809	.	-	2	gene_id "ENST00000250937.3_ENSG00000129932.3"; transcript_id "ENST00000250937.3_ENSG00000129932.3"; exon_number "1"; exon_id "ENST00000250937.3_ENSG00000129932.3.1";
chr19	/dev/stdin	exon	3492260	3492497	.	-	.	gene_id "ENST00000250937.3_ENSG00000129932.3"; transcript_id "ENST00000250937.3_ENSG00000129932.3"; exon_number "2"; exon_id "ENST00000250937.3_ENSG00000129932.3.2";
chr19	/dev/stdin	CDS	3492260	3492497	.	-	0	gene_id "ENST00000250937.3_ENSG00000129932.3"; transcript_id "ENST00000250937.3_ENSG00000129932.3"; exon_number "2"; exon_id "ENST00000250937.3_ENSG00000129932.3.2";
chr19	/dev/stdin	exon	3494026	3494102	.	-	.	gene_id "ENST00000250937.3_ENSG00000129932.3"; transcript_id "ENST00000250937.3_ENSG00000129932.3"; exon_number "3"; exon_id "ENST00000250937.3_ENSG00000129932.3.3";
chr19	/dev/stdin	CDS	3494026	3494102	.	-	2	gene_id "ENST00000250937.3_ENSG00000129932.3"; transcript_id "ENST00000250937.3_ENSG00000129932.3"; exon_number "3"; exon_id "ENST00000250937.3_ENSG00000129932.3.3";
chr19	/dev/stdin	exon	3496539	3496884	.	-	.	gene_id "ENST00000250937.3_ENSG00000129932.3"; transcript_id "ENST00000250937.3_ENSG00000129932.3"; exon_number "4"; exon_id "ENST00000250937.3_ENSG00000129932.3.4";
chr19	/dev/stdin	CDS	3496539	3496884	.	-	0	gene_id "ENST00000250937.3_ENSG00000129932.3"; transcript_id "ENST00000250937.3_ENSG00000129932.3"; exon_number "4"; exon_id "ENST00000250937.3_ENSG00000129932.3.4";
chr19	/dev/stdin	exon	3500531	3500635	.	-	.	gene_id "ENST00000250937.3_ENSG00000129932.3"; transcript_id "ENST00000250937.3_ENSG00000129932.3"; exon_number "5"; exon_id "ENST00000250937.3_ENSG00000129932.3.5";
chr19	/dev/stdin	CDS	3500531	3500635	.	-	0	gene_id "ENST00000250937.3_ENSG00000129932.3"; transcript_id "ENST00000250937.3_ENSG00000129932.3"; exon_number "5"; exon_id "ENST00000250937.3_ENSG00000129932.3.5";
chr19	/dev/stdin	start_codon	3500633	3500635	.	-	0	gene_id "ENST00000250937.3_ENSG00000129932.3"; transcript_id "ENST00000250937.3_ENSG00000129932.3"; exon_number "5"; exon_id "ENST00000250937.3_ENSG00000129932.3.5";
chr19	/dev/stdin	transcript	3506272	3534999	.	+	.	gene_id "ENST00000441788.2_ENSG00000105325.9"; transcript_id "ENST00000441788.2_ENSG00000105325.9";
chr19	/dev/stdin	exon	3506272	3506472	.	+	.	gene_id "ENST00000441788.2_ENSG00000105325.9"; transcript_id "ENST00000441788.2_ENSG00000105325.9"; exon_number "1"; exon_id "ENST00000441788.2_ENSG00000105325.9.1";
chr19	/dev/stdin	CDS	3506272	3506472	.	+	0	gene_id "ENST00000441788.2_ENSG00000105325.9"; transcript_id "ENST00000441788.2_ENSG00000105325.9"; exon_number "1"; exon_id "ENST00000441788.2_ENSG00000105325.9.1";
chr19	/dev/stdin	exon	3522954	3523056	.	+	.	gene_id "ENST00000441788.2_ENSG00000105325.9"; transcript_id "ENST00000441788.2_ENSG00000105325.9"; exon_number "2"; exon_id "ENST00000441788.2_ENSG00000105325.9.2";
chr19	/dev/stdin	CDS	3522954	3523056	.	+	0	gene_id "ENST00000441788.2_ENSG00000105325.9"; transcript_id "ENST00000441788.2_ENSG00000105325.9"; exon_number "2"; exon_id "ENST00000441788.2_ENSG00000105325.9.2";
chr19	/dev/stdin	exon	3525866	3525991	.	+	.	gene_id "ENST00000441788.2_ENSG00000105325.9"; transcript_id "ENST00000441788.2_ENSG00000105325.9"; exon_number "3"; exon_id "ENST00000441788.2_ENSG00000105325.9.3";
chr19	/dev/stdin	CDS	3525866	3525991	.	+	2	gene_id "ENST00000441788.2_ENSG00000105325.9"; transcript_id "ENST00000441788.2_ENSG00000105325.9"; exon_number "3"; exon_id "ENST00000441788.2_ENSG00000105325.9.3";
chr19	/dev/stdin	exon	3526118	3526181	.	+	.	gene_id "ENST00000441788.2_ENSG00000105325.9"; transcript_id "ENST00000441788.2_ENSG00000105325.9"; exon_number "4"; exon_id "ENST00000441788.2_ENSG00000105325.9.4";
chr19	/dev/stdin	CDS	3526118	3526181	.	+	2	gene_id "ENST00000441788.2_ENSG00000105325.9"; transcript_id "ENST00000441788.2_ENSG00000105325.9"; exon_number "4"; exon_id "ENST00000441788.2_ENSG00000105325.9.4";
chr19	/dev/stdin	exon	3526257	3526384	.	+	.	gene_id "ENST00000441788.2_ENSG00000105325.9"; transcript_id "ENST00000441788.2_ENSG00000105325.9"; exon_number "5"; exon_id "ENST00000441788.2_ENSG00000105325.9.5";
chr19	/dev/stdin	CDS	3526257	3526384	.	+	1	gene_id "ENST00000441788.2_ENSG00000105325.9"; transcript_id "ENST00000441788.2_ENSG00000105325.9"; exon_number "5"; exon_id "ENST00000441788.2_ENSG00000105325.9.5";
chr19	/dev/stdin	exon	3526978	3527060	.	+	.	gene_id "ENST00000441788.2_ENSG00000105325.9"; transcript_id "ENST00000441788.2_ENSG00000105325.9"; exon_number "6"; exon_id "ENST00000441788.2_ENSG00000105325.9.6";
chr19	/dev/stdin	CDS	3526978	3527060	.	+	2	gene_id "ENST00000441788.2_ENSG00000105325.9"; transcript_id "ENST00000441788.2_ENSG00000105325.9"; exon_number "6"; exon_id "ENST00000441788.2_ENSG00000105325.9.6";
chr19	/dev/stdin	exon	3527629	3527812	.	+	.	gene_id "ENST00000441788.2_ENSG00000105325.9"; transcript_id "ENST00000441788.2_ENSG00000105325.9"; exon_number "7"; exon_id "ENST00000441788.2_ENSG00000105325.9.7";
chr19	/dev/stdin	CDS	3527629	3527812	.	+	0	gene_id "ENST00000441788.2_ENSG00000105325.9"; transcript_id "ENST00000441788.2_ENSG00000105325.9"; exon_number "7"; exon_id "ENST00000441788.2_ENSG00000105325.9.7";
chr19	/dev/stdin	exon	3530790	3530855	.	+	.	gene_id "ENST00000441788.2_ENSG00000105325.9"; transcript_id "ENST00000441788.2_ENSG00000105325.9"; exon_number "8"; exon_id "ENST00000441788.2_ENSG00000105325.9.8";
chr19	/dev/stdin	CDS	3530790	3530855	.	+	2	gene_id "ENST00000441788.2_ENSG00000105325.9"; transcript_id "ENST00000441788.2_ENSG00000105325.9"; exon_number "8"; exon_id "ENST00000441788.2_ENSG00000105325.9.8";
chr19	/dev/stdin	exon	3531712	3531814	.	+	.	gene_id "ENST00000441788.2_ENSG00000105325.9"; transcript_id "ENST00000441788.2_ENSG00000105325.9"; exon_number "9"; exon_id "ENST00000441788.2_ENSG00000105325.9.9";
chr19	/dev/stdin	CDS	3531712	3531814	.	+	2	gene_id "ENST00000441788.2_ENSG00000105325.9"; transcript_id "ENST00000441788.2_ENSG00000105325.9"; exon_number "9"; exon_id "ENST00000441788.2_ENSG00000105325.9.9";
chr19	/dev/stdin	exon	3531909	3532093	.	+	.	gene_id "ENST00000441788.2_ENSG00000105325.9"; transcript_id "ENST00000441788.2_ENSG00000105325.9"; exon_number "10"; exon_id "ENST00000441788.2_ENSG00000105325.9.10";
chr19	/dev/stdin	CDS	3531909	3532093	.	+	1	gene_id "ENST00000441788.2_ENSG00000105325.9"; transcript_id "ENST00000441788.2_ENSG00000105325.9"; exon_number "10"; exon_id "ENST00000441788.2_ENSG00000105325.9.10";
chr19	/dev/stdin	exon	3532415	3532648	.	+	.	gene_id "ENST00000441788.2_ENSG00000105325.9"; transcript_id "ENST00000441788.2_ENSG00000105325.9"; exon_number "11"; exon_id "ENST00000441788.2_ENSG00000105325.9.11";
chr19	/dev/stdin	CDS	3532415	3532648	.	+	2	gene_id "ENST00000441788.2_ENSG00000105325.9"; transcript_id "ENST00000441788.2_ENSG00000105325.9"; exon_number "11"; exon_id "ENST00000441788.2_ENSG00000105325.9.11";
chr19	/dev/stdin	exon	3533292	3533396	.	+	.	gene_id "ENST00000441788.2_ENSG00000105325.9"; transcript_id "ENST00000441788.2_ENSG00000105325.9"; exon_number "12"; exon_id "ENST00000441788.2_ENSG00000105325.9.12";
chr19	/dev/stdin	CDS	3533292	3533396	.	+	2	gene_id "ENST00000441788.2_ENSG00000105325.9"; transcript_id "ENST00000441788.2_ENSG00000105325.9"; exon_number "12"; exon_id "ENST00000441788.2_ENSG00000105325.9.12";
chr19	/dev/stdin	exon	3534419	3534511	.	+	.	gene_id "ENST00000441788.2_ENSG00000105325.9"; transcript_id "ENST00000441788.2_ENSG00000105325.9"; exon_number "13"; exon_id "ENST00000441788.2_ENSG00000105325.9.13";
chr19	/dev/stdin	CDS	3534419	3534511	.	+	2	gene_id "ENST00000441788.2_ENSG00000105325.9"; transcript_id "ENST00000441788.2_ENSG00000105325.9"; exon_number "13"; exon_id "ENST00000441788.2_ENSG00000105325.9.13";
chr19	/dev/stdin	exon	3534793	3534999	.	+	.	gene_id "ENST00000441788.2_ENSG00000105325.9"; transcript_id "ENST00000441788.2_ENSG00000105325.9"; exon_number "14"; exon_id "ENST00000441788.2_ENSG00000105325.9.14";
chr19	/dev/stdin	CDS	3534793	3534999	.	+	2	gene_id "ENST00000441788.2_ENSG00000105325.9"; transcript_id "ENST00000441788.2_ENSG00000105325.9"; exon_number "14"; exon_id "ENST00000441788.2_ENSG00000105325.9.14";
chr19	/dev/stdin	start_codon	3506272	3506274	.	+	0	gene_id "ENST00000441788.2_ENSG00000105325.9"; transcript_id "ENST00000441788.2_ENSG00000105325.9"; exon_number "1"; exon_id "ENST00000441788.2_ENSG00000105325.9.1";
chr19	/dev/stdin	transcript	3531988	3536190	.	+	.	gene_id "690f7404-5b92-4d2e-8d2a-ff00997f01af_ENSG00000105325.9"; transcript_id "690f7404-5b92-4d2e-8d2a-ff00997f01af_ENSG00000105325.9";
chr19	/dev/stdin	exon	3531988	3532093	.	+	.	gene_id "690f7404-5b92-4d2e-8d2a-ff00997f01af_ENSG00000105325.9"; transcript_id "690f7404-5b92-4d2e-8d2a-ff00997f01af_ENSG00000105325.9"; exon_number "1"; exon_id "690f7404-5b92-4d2e-8d2a-ff00997f01af_ENSG00000105325.9.1";
chr19	/dev/stdin	CDS	3531988	3532093	.	+	0	gene_id "690f7404-5b92-4d2e-8d2a-ff00997f01af_ENSG00000105325.9"; transcript_id "690f7404-5b92-4d2e-8d2a-ff00997f01af_ENSG00000105325.9"; exon_number "1"; exon_id "690f7404-5b92-4d2e-8d2a-ff00997f01af_ENSG00000105325.9.1";
chr19	/dev/stdin	exon	3532415	3532648	.	+	.	gene_id "690f7404-5b92-4d2e-8d2a-ff00997f01af_ENSG00000105325.9"; transcript_id "690f7404-5b92-4d2e-8d2a-ff00997f01af_ENSG00000105325.9"; exon_number "2"; exon_id "690f7404-5b92-4d2e-8d2a-ff00997f01af_ENSG00000105325.9.2";
chr19	/dev/stdin	CDS	3532415	3532648	.	+	2	gene_id "690f7404-5b92-4d2e-8d2a-ff00997f01af_ENSG00000105325.9"; transcript_id "690f7404-5b92-4d2e-8d2a-ff00997f01af_ENSG00000105325.9"; exon_number "2"; exon_id "690f7404-5b92-4d2e-8d2a-ff00997f01af_ENSG00000105325.9.2";
chr19	/dev/stdin	exon	3533292	3533396	.	+	.	gene_id "690f7404-5b92-4d2e-8d2a-ff00997f01af_ENSG00000105325.9"; transcript_id "690f7404-5b92-4d2e-8d2a-ff00997f01af_ENSG00000105325.9"; exon_number "3"; exon_id "690f7404-5b92-4d2e-8d2a-ff00997f01af_ENSG00000105325.9.3";
chr19	/dev/stdin	CDS	3533292	3533396	.	+	2	gene_id "690f7404-5b92-4d2e-8d2a-ff00997f01af_ENSG00000105325.9"; transcript_id "690f7404-5b92-4d2e-8d2a-ff00997f01af_ENSG00000105325.9"; exon_number "3"; exon_id "690f7404-5b92-4d2e-8d2a-ff00997f01af_ENSG00000105325.9.3";
chr19	/dev/stdin	exon	3534419	3534511	.	+	.	gene_id "690f7404-5b92-4d2e-8d2a-ff00997f01af_ENSG00000105325.9"; transcript_id "690f7404-5b92-4d2e-8d2a-ff00997f01af_ENSG00000105325.9"; exon_number "4"; exon_id "690f7404-5b92-4d2e-8d2a-ff00997f01af_ENSG00000105325.9.4";
chr19	/dev/stdin	CDS	3534419	3534511	.	+	2	gene_id "690f7404-5b92-4d2e-8d2a-ff00997f01af_ENSG00000105325.9"; transcript_id "690f7404-5b92-4d2e-8d2a-ff00997f01af_ENSG00000105325.9"; exon_number "4"; exon_id "690f7404-5b92-4d2e-8d2a-ff00997f01af_ENSG00000105325.9.4";
chr19	/dev/stdin	exon	3534793	3536190	.	+	.	gene_id "690f7404-5b92-4d2e-8d2a-ff00997f01af_ENSG00000105325.9"; transcript_id "690f7404-5b92-4d2e-8d2a-ff00997f01af_ENSG00000105325.9"; exon_number "5"; exon_id "690f7404-5b92-4d2e-8d2a-ff00997f01af_ENSG00000105325.9.5";
chr19	/dev/stdin	CDS	3534793	3536190	.	+	2	gene_id "690f7404-5b92-4d2e-8d2a-ff00997f01af_ENSG00000105325.9"; transcript_id "690f7404-5b92-4d2e-8d2a-ff00997f01af_ENSG00000105325.9"; exon_number "5"; exon_id "690f7404-5b92-4d2e-8d2a-ff00997f01af_ENSG00000105325.9.5";
chr19	/dev/stdin	start_codon	3531988	3531990	.	+	0	gene_id "690f7404-5b92-4d2e-8d2a-ff00997f01af_ENSG00000105325.9"; transcript_id "690f7404-5b92-4d2e-8d2a-ff00997f01af_ENSG00000105325.9"; exon_number "1"; exon_id "690f7404-5b92-4d2e-8d2a-ff00997f01af_ENSG00000105325.9.1";
chr19	/dev/stdin	transcript	3538260	3550986	.	-	.	gene_id "a72eb677-a8e6-494b-a047-49002b9bfa91_ENSG00000161091.8"; transcript_id "a72eb677-a8e6-494b-a047-49002b9bfa91_ENSG00000161091.8";
chr19	/dev/stdin	exon	3538260	3538754	.	-	.	gene_id "a72eb677-a8e6-494b-a047-49002b9bfa91_ENSG00000161091.8"; transcript_id "a72eb677-a8e6-494b-a047-49002b9bfa91_ENSG00000161091.8"; exon_number "1"; exon_id "a72eb677-a8e6-494b-a047-49002b9bfa91_ENSG00000161091.8.1";
chr19	/dev/stdin	CDS	3538260	3538754	.	-	2	gene_id "a72eb677-a8e6-494b-a047-49002b9bfa91_ENSG00000161091.8"; transcript_id "a72eb677-a8e6-494b-a047-49002b9bfa91_ENSG00000161091.8"; exon_number "1"; exon_id "a72eb677-a8e6-494b-a047-49002b9bfa91_ENSG00000161091.8.1";
chr19	/dev/stdin	exon	3544807	3544937	.	-	.	gene_id "a72eb677-a8e6-494b-a047-49002b9bfa91_ENSG00000161091.8"; transcript_id "a72eb677-a8e6-494b-a047-49002b9bfa91_ENSG00000161091.8"; exon_number "2"; exon_id "a72eb677-a8e6-494b-a047-49002b9bfa91_ENSG00000161091.8.2";
chr19	/dev/stdin	CDS	3544807	3544937	.	-	1	gene_id "a72eb677-a8e6-494b-a047-49002b9bfa91_ENSG00000161091.8"; transcript_id "a72eb677-a8e6-494b-a047-49002b9bfa91_ENSG00000161091.8"; exon_number "2"; exon_id "a72eb677-a8e6-494b-a047-49002b9bfa91_ENSG00000161091.8.2";
chr19	/dev/stdin	exon	3546072	3546166	.	-	.	gene_id "a72eb677-a8e6-494b-a047-49002b9bfa91_ENSG00000161091.8"; transcript_id "a72eb677-a8e6-494b-a047-49002b9bfa91_ENSG00000161091.8"; exon_number "3"; exon_id "a72eb677-a8e6-494b-a047-49002b9bfa91_ENSG00000161091.8.3";
chr19	/dev/stdin	CDS	3546072	3546166	.	-	0	gene_id "a72eb677-a8e6-494b-a047-49002b9bfa91_ENSG00000161091.8"; transcript_id "a72eb677-a8e6-494b-a047-49002b9bfa91_ENSG00000161091.8"; exon_number "3"; exon_id "a72eb677-a8e6-494b-a047-49002b9bfa91_ENSG00000161091.8.3";
chr19	/dev/stdin	exon	3546253	3546423	.	-	.	gene_id "a72eb677-a8e6-494b-a047-49002b9bfa91_ENSG00000161091.8"; transcript_id "a72eb677-a8e6-494b-a047-49002b9bfa91_ENSG00000161091.8"; exon_number "4"; exon_id "a72eb677-a8e6-494b-a047-49002b9bfa91_ENSG00000161091.8.4";
chr19	/dev/stdin	CDS	3546253	3546423	.	-	0	gene_id "a72eb677-a8e6-494b-a047-49002b9bfa91_ENSG00000161091.8"; transcript_id "a72eb677-a8e6-494b-a047-49002b9bfa91_ENSG00000161091.8"; exon_number "4"; exon_id "a72eb677-a8e6-494b-a047-49002b9bfa91_ENSG00000161091.8.4";
chr19	/dev/stdin	exon	3547270	3547362	.	-	.	gene_id "a72eb677-a8e6-494b-a047-49002b9bfa91_ENSG00000161091.8"; transcript_id "a72eb677-a8e6-494b-a047-49002b9bfa91_ENSG00000161091.8"; exon_number "5"; exon_id "a72eb677-a8e6-494b-a047-49002b9bfa91_ENSG00000161091.8.5";
chr19	/dev/stdin	CDS	3547270	3547362	.	-	0	gene_id "a72eb677-a8e6-494b-a047-49002b9bfa91_ENSG00000161091.8"; transcript_id "a72eb677-a8e6-494b-a047-49002b9bfa91_ENSG00000161091.8"; exon_number "5"; exon_id "a72eb677-a8e6-494b-a047-49002b9bfa91_ENSG00000161091.8.5";
chr19	/dev/stdin	exon	3547453	3547545	.	-	.	gene_id "a72eb677-a8e6-494b-a047-49002b9bfa91_ENSG00000161091.8"; transcript_id "a72eb677-a8e6-494b-a047-49002b9bfa91_ENSG00000161091.8"; exon_number "6"; exon_id "a72eb677-a8e6-494b-a047-49002b9bfa91_ENSG00000161091.8.6";
chr19	/dev/stdin	CDS	3547453	3547545	.	-	0	gene_id "a72eb677-a8e6-494b-a047-49002b9bfa91_ENSG00000161091.8"; transcript_id "a72eb677-a8e6-494b-a047-49002b9bfa91_ENSG00000161091.8"; exon_number "6"; exon_id "a72eb677-a8e6-494b-a047-49002b9bfa91_ENSG00000161091.8.6";
chr19	/dev/stdin	exon	3547846	3548028	.	-	.	gene_id "a72eb677-a8e6-494b-a047-49002b9bfa91_ENSG00000161091.8"; transcript_id "a72eb677-a8e6-494b-a047-49002b9bfa91_ENSG00000161091.8"; exon_number "7"; exon_id "a72eb677-a8e6-494b-a047-49002b9bfa91_ENSG00000161091.8.7";
chr19	/dev/stdin	CDS	3547846	3548028	.	-	0	gene_id "a72eb677-a8e6-494b-a047-49002b9bfa91_ENSG00000161091.8"; transcript_id "a72eb677-a8e6-494b-a047-49002b9bfa91_ENSG00000161091.8"; exon_number "7"; exon_id "a72eb677-a8e6-494b-a047-49002b9bfa91_ENSG00000161091.8.7";
chr19	/dev/stdin	exon	3548121	3548265	.	-	.	gene_id "a72eb677-a8e6-494b-a047-49002b9bfa91_ENSG00000161091.8"; transcript_id "a72eb677-a8e6-494b-a047-49002b9bfa91_ENSG00000161091.8"; exon_number "8"; exon_id "a72eb677-a8e6-494b-a047-49002b9bfa91_ENSG00000161091.8.8";
chr19	/dev/stdin	CDS	3548121	3548265	.	-	1	gene_id "a72eb677-a8e6-494b-a047-49002b9bfa91_ENSG00000161091.8"; transcript_id "a72eb677-a8e6-494b-a047-49002b9bfa91_ENSG00000161091.8"; exon_number "8"; exon_id "a72eb677-a8e6-494b-a047-49002b9bfa91_ENSG00000161091.8.8";
chr19	/dev/stdin	exon	3550982	3550986	.	-	.	gene_id "a72eb677-a8e6-494b-a047-49002b9bfa91_ENSG00000161091.8"; transcript_id "a72eb677-a8e6-494b-a047-49002b9bfa91_ENSG00000161091.8"; exon_number "9"; exon_id "a72eb677-a8e6-494b-a047-49002b9bfa91_ENSG00000161091.8.9";
chr19	/dev/stdin	CDS	3550982	3550986	.	-	0	gene_id "a72eb677-a8e6-494b-a047-49002b9bfa91_ENSG00000161091.8"; transcript_id "a72eb677-a8e6-494b-a047-49002b9bfa91_ENSG00000161091.8"; exon_number "9"; exon_id "a72eb677-a8e6-494b-a047-49002b9bfa91_ENSG00000161091.8.9";
chr19	/dev/stdin	start_codon	3550984	3550986	.	-	0	gene_id "a72eb677-a8e6-494b-a047-49002b9bfa91_ENSG00000161091.8"; transcript_id "a72eb677-a8e6-494b-a047-49002b9bfa91_ENSG00000161091.8"; exon_number "9"; exon_id "a72eb677-a8e6-494b-a047-49002b9bfa91_ENSG00000161091.8.9";
chr19	/dev/stdin	transcript	3538260	3542926	.	-	.	gene_id "ENST00000589157.1_ENSG00000161091.8"; transcript_id "ENST00000589157.1_ENSG00000161091.8";
chr19	/dev/stdin	exon	3538260	3538754	.	-	.	gene_id "ENST00000589157.1_ENSG00000161091.8"; transcript_id "ENST00000589157.1_ENSG00000161091.8"; exon_number "1"; exon_id "ENST00000589157.1_ENSG00000161091.8.1";
chr19	/dev/stdin	CDS	3538263	3538754	.	-	0	gene_id "ENST00000589157.1_ENSG00000161091.8"; transcript_id "ENST00000589157.1_ENSG00000161091.8"; exon_number "1"; exon_id "ENST00000589157.1_ENSG00000161091.8.1";
chr19	/dev/stdin	exon	3542774	3542926	.	-	.	gene_id "ENST00000589157.1_ENSG00000161091.8"; transcript_id "ENST00000589157.1_ENSG00000161091.8"; exon_number "2"; exon_id "ENST00000589157.1_ENSG00000161091.8.2";
chr19	/dev/stdin	CDS	3542774	3542926	.	-	0	gene_id "ENST00000589157.1_ENSG00000161091.8"; transcript_id "ENST00000589157.1_ENSG00000161091.8"; exon_number "2"; exon_id "ENST00000589157.1_ENSG00000161091.8.2";
chr19	/dev/stdin	start_codon	3542924	3542926	.	-	0	gene_id "ENST00000589157.1_ENSG00000161091.8"; transcript_id "ENST00000589157.1_ENSG00000161091.8"; exon_number "2"; exon_id "ENST00000589157.1_ENSG00000161091.8.2";
chr19	/dev/stdin	stop_codon	3538260	3538262	.	-	0	gene_id "ENST00000589157.1_ENSG00000161091.8"; transcript_id "ENST00000589157.1_ENSG00000161091.8"; exon_number "1"; exon_id "ENST00000589157.1_ENSG00000161091.8.1";
chr19	/dev/stdin	transcript	3544198	3557561	.	-	.	gene_id "ENST00000355415.2_ENSG00000161091.8"; transcript_id "ENST00000355415.2_ENSG00000161091.8";
chr19	/dev/stdin	exon	3544198	3544730	.	-	.	gene_id "ENST00000355415.2_ENSG00000161091.8"; transcript_id "ENST00000355415.2_ENSG00000161091.8"; exon_number "1"; exon_id "ENST00000355415.2_ENSG00000161091.8.1";
chr19	/dev/stdin	CDS	3544198	3544730	.	-	1	gene_id "ENST00000355415.2_ENSG00000161091.8"; transcript_id "ENST00000355415.2_ENSG00000161091.8"; exon_number "1"; exon_id "ENST00000355415.2_ENSG00000161091.8.1";
chr19	/dev/stdin	exon	3544807	3544937	.	-	.	gene_id "ENST00000355415.2_ENSG00000161091.8"; transcript_id "ENST00000355415.2_ENSG00000161091.8"; exon_number "2"; exon_id "ENST00000355415.2_ENSG00000161091.8.2";
chr19	/dev/stdin	CDS	3544807	3544937	.	-	0	gene_id "ENST00000355415.2_ENSG00000161091.8"; transcript_id "ENST00000355415.2_ENSG00000161091.8"; exon_number "2"; exon_id "ENST00000355415.2_ENSG00000161091.8.2";
chr19	/dev/stdin	exon	3546072	3546166	.	-	.	gene_id "ENST00000355415.2_ENSG00000161091.8"; transcript_id "ENST00000355415.2_ENSG00000161091.8"; exon_number "3"; exon_id "ENST00000355415.2_ENSG00000161091.8.3";
chr19	/dev/stdin	CDS	3546072	3546166	.	-	2	gene_id "ENST00000355415.2_ENSG00000161091.8"; transcript_id "ENST00000355415.2_ENSG00000161091.8"; exon_number "3"; exon_id "ENST00000355415.2_ENSG00000161091.8.3";
chr19	/dev/stdin	exon	3546253	3546423	.	-	.	gene_id "ENST00000355415.2_ENSG00000161091.8"; transcript_id "ENST00000355415.2_ENSG00000161091.8"; exon_number "4"; exon_id "ENST00000355415.2_ENSG00000161091.8.4";
chr19	/dev/stdin	CDS	3546253	3546423	.	-	2	gene_id "ENST00000355415.2_ENSG00000161091.8"; transcript_id "ENST00000355415.2_ENSG00000161091.8"; exon_number "4"; exon_id "ENST00000355415.2_ENSG00000161091.8.4";
chr19	/dev/stdin	exon	3547270	3547362	.	-	.	gene_id "ENST00000355415.2_ENSG00000161091.8"; transcript_id "ENST00000355415.2_ENSG00000161091.8"; exon_number "5"; exon_id "ENST00000355415.2_ENSG00000161091.8.5";
chr19	/dev/stdin	CDS	3547270	3547362	.	-	2	gene_id "ENST00000355415.2_ENSG00000161091.8"; transcript_id "ENST00000355415.2_ENSG00000161091.8"; exon_number "5"; exon_id "ENST00000355415.2_ENSG00000161091.8.5";
chr19	/dev/stdin	exon	3547453	3547545	.	-	.	gene_id "ENST00000355415.2_ENSG00000161091.8"; transcript_id "ENST00000355415.2_ENSG00000161091.8"; exon_number "6"; exon_id "ENST00000355415.2_ENSG00000161091.8.6";
chr19	/dev/stdin	CDS	3547453	3547545	.	-	2	gene_id "ENST00000355415.2_ENSG00000161091.8"; transcript_id "ENST00000355415.2_ENSG00000161091.8"; exon_number "6"; exon_id "ENST00000355415.2_ENSG00000161091.8.6";
chr19	/dev/stdin	exon	3547846	3548028	.	-	.	gene_id "ENST00000355415.2_ENSG00000161091.8"; transcript_id "ENST00000355415.2_ENSG00000161091.8"; exon_number "7"; exon_id "ENST00000355415.2_ENSG00000161091.8.7";
chr19	/dev/stdin	CDS	3547846	3548028	.	-	2	gene_id "ENST00000355415.2_ENSG00000161091.8"; transcript_id "ENST00000355415.2_ENSG00000161091.8"; exon_number "7"; exon_id "ENST00000355415.2_ENSG00000161091.8.7";
chr19	/dev/stdin	exon	3548121	3548265	.	-	.	gene_id "ENST00000355415.2_ENSG00000161091.8"; transcript_id "ENST00000355415.2_ENSG00000161091.8"; exon_number "8"; exon_id "ENST00000355415.2_ENSG00000161091.8.8";
chr19	/dev/stdin	CDS	3548121	3548265	.	-	0	gene_id "ENST00000355415.2_ENSG00000161091.8"; transcript_id "ENST00000355415.2_ENSG00000161091.8"; exon_number "8"; exon_id "ENST00000355415.2_ENSG00000161091.8.8";
chr19	/dev/stdin	exon	3550982	3551192	.	-	.	gene_id "ENST00000355415.2_ENSG00000161091.8"; transcript_id "ENST00000355415.2_ENSG00000161091.8"; exon_number "9"; exon_id "ENST00000355415.2_ENSG00000161091.8.9";
chr19	/dev/stdin	CDS	3550982	3551192	.	-	1	gene_id "ENST00000355415.2_ENSG00000161091.8"; transcript_id "ENST00000355415.2_ENSG00000161091.8"; exon_number "9"; exon_id "ENST00000355415.2_ENSG00000161091.8.9";
chr19	/dev/stdin	exon	3557104	3557561	.	-	.	gene_id "ENST00000355415.2_ENSG00000161091.8"; transcript_id "ENST00000355415.2_ENSG00000161091.8"; exon_number "10"; exon_id "ENST00000355415.2_ENSG00000161091.8.10";
chr19	/dev/stdin	CDS	3557104	3557561	.	-	0	gene_id "ENST00000355415.2_ENSG00000161091.8"; transcript_id "ENST00000355415.2_ENSG00000161091.8"; exon_number "10"; exon_id "ENST00000355415.2_ENSG00000161091.8.10";
chr19	/dev/stdin	start_codon	3557559	3557561	.	-	0	gene_id "ENST00000355415.2_ENSG00000161091.8"; transcript_id "ENST00000355415.2_ENSG00000161091.8"; exon_number "10"; exon_id "ENST00000355415.2_ENSG00000161091.8.10";
chr19	/dev/stdin	transcript	3572937	3579081	.	+	.	gene_id "ENST00000333651.6_ENSG00000064961.14"; transcript_id "ENST00000333651.6_ENSG00000064961.14";
chr19	/dev/stdin	exon	3572937	3572992	.	+	.	gene_id "ENST00000333651.6_ENSG00000064961.14"; transcript_id "ENST00000333651.6_ENSG00000064961.14"; exon_number "1"; exon_id "ENST00000333651.6_ENSG00000064961.14.1";
chr19	/dev/stdin	CDS	3572937	3572992	.	+	0	gene_id "ENST00000333651.6_ENSG00000064961.14"; transcript_id "ENST00000333651.6_ENSG00000064961.14"; exon_number "1"; exon_id "ENST00000333651.6_ENSG00000064961.14.1";
chr19	/dev/stdin	exon	3573290	3573345	.	+	.	gene_id "ENST00000333651.6_ENSG00000064961.14"; transcript_id "ENST00000333651.6_ENSG00000064961.14"; exon_number "2"; exon_id "ENST00000333651.6_ENSG00000064961.14.2";
chr19	/dev/stdin	CDS	3573290	3573345	.	+	1	gene_id "ENST00000333651.6_ENSG00000064961.14"; transcript_id "ENST00000333651.6_ENSG00000064961.14"; exon_number "2"; exon_id "ENST00000333651.6_ENSG00000064961.14.2";
chr19	/dev/stdin	exon	3573690	3573798	.	+	.	gene_id "ENST00000333651.6_ENSG00000064961.14"; transcript_id "ENST00000333651.6_ENSG00000064961.14"; exon_number "3"; exon_id "ENST00000333651.6_ENSG00000064961.14.3";
chr19	/dev/stdin	CDS	3573690	3573798	.	+	2	gene_id "ENST00000333651.6_ENSG00000064961.14"; transcript_id "ENST00000333651.6_ENSG00000064961.14"; exon_number "3"; exon_id "ENST00000333651.6_ENSG00000064961.14.3";
chr19	/dev/stdin	exon	3574381	3574584	.	+	.	gene_id "ENST00000333651.6_ENSG00000064961.14"; transcript_id "ENST00000333651.6_ENSG00000064961.14"; exon_number "4"; exon_id "ENST00000333651.6_ENSG00000064961.14.4";
chr19	/dev/stdin	CDS	3574381	3574584	.	+	1	gene_id "ENST00000333651.6_ENSG00000064961.14"; transcript_id "ENST00000333651.6_ENSG00000064961.14"; exon_number "4"; exon_id "ENST00000333651.6_ENSG00000064961.14.4";
chr19	/dev/stdin	exon	3575538	3575658	.	+	.	gene_id "ENST00000333651.6_ENSG00000064961.14"; transcript_id "ENST00000333651.6_ENSG00000064961.14"; exon_number "5"; exon_id "ENST00000333651.6_ENSG00000064961.14.5";
chr19	/dev/stdin	CDS	3575538	3575658	.	+	1	gene_id "ENST00000333651.6_ENSG00000064961.14"; transcript_id "ENST00000333651.6_ENSG00000064961.14"; exon_number "5"; exon_id "ENST00000333651.6_ENSG00000064961.14.5";
chr19	/dev/stdin	exon	3576259	3576305	.	+	.	gene_id "ENST00000333651.6_ENSG00000064961.14"; transcript_id "ENST00000333651.6_ENSG00000064961.14"; exon_number "6"; exon_id "ENST00000333651.6_ENSG00000064961.14.6";
chr19	/dev/stdin	CDS	3576259	3576305	.	+	0	gene_id "ENST00000333651.6_ENSG00000064961.14"; transcript_id "ENST00000333651.6_ENSG00000064961.14"; exon_number "6"; exon_id "ENST00000333651.6_ENSG00000064961.14.6";
chr19	/dev/stdin	exon	3576551	3576623	.	+	.	gene_id "ENST00000333651.6_ENSG00000064961.14"; transcript_id "ENST00000333651.6_ENSG00000064961.14"; exon_number "7"; exon_id "ENST00000333651.6_ENSG00000064961.14.7";
chr19	/dev/stdin	CDS	3576551	3576623	.	+	1	gene_id "ENST00000333651.6_ENSG00000064961.14"; transcript_id "ENST00000333651.6_ENSG00000064961.14"; exon_number "7"; exon_id "ENST00000333651.6_ENSG00000064961.14.7";
chr19	/dev/stdin	exon	3576890	3577105	.	+	.	gene_id "ENST00000333651.6_ENSG00000064961.14"; transcript_id "ENST00000333651.6_ENSG00000064961.14"; exon_number "8"; exon_id "ENST00000333651.6_ENSG00000064961.14.8";
chr19	/dev/stdin	CDS	3576890	3577105	.	+	0	gene_id "ENST00000333651.6_ENSG00000064961.14"; transcript_id "ENST00000333651.6_ENSG00000064961.14"; exon_number "8"; exon_id "ENST00000333651.6_ENSG00000064961.14.8";
chr19	/dev/stdin	exon	3577979	3578111	.	+	.	gene_id "ENST00000333651.6_ENSG00000064961.14"; transcript_id "ENST00000333651.6_ENSG00000064961.14"; exon_number "9"; exon_id "ENST00000333651.6_ENSG00000064961.14.9";
chr19	/dev/stdin	CDS	3577979	3578111	.	+	0	gene_id "ENST00000333651.6_ENSG00000064961.14"; transcript_id "ENST00000333651.6_ENSG00000064961.14"; exon_number "9"; exon_id "ENST00000333651.6_ENSG00000064961.14.9";
chr19	/dev/stdin	exon	3578507	3579081	.	+	.	gene_id "ENST00000333651.6_ENSG00000064961.14"; transcript_id "ENST00000333651.6_ENSG00000064961.14"; exon_number "10"; exon_id "ENST00000333651.6_ENSG00000064961.14.10";
chr19	/dev/stdin	CDS	3578507	3579078	.	+	2	gene_id "ENST00000333651.6_ENSG00000064961.14"; transcript_id "ENST00000333651.6_ENSG00000064961.14"; exon_number "10"; exon_id "ENST00000333651.6_ENSG00000064961.14.10";
chr19	/dev/stdin	start_codon	3572937	3572939	.	+	0	gene_id "ENST00000333651.6_ENSG00000064961.14"; transcript_id "ENST00000333651.6_ENSG00000064961.14"; exon_number "1"; exon_id "ENST00000333651.6_ENSG00000064961.14.1";
chr19	/dev/stdin	stop_codon	3579079	3579081	.	+	0	gene_id "ENST00000333651.6_ENSG00000064961.14"; transcript_id "ENST00000333651.6_ENSG00000064961.14"; exon_number "10"; exon_id "ENST00000333651.6_ENSG00000064961.14.10";
chr19	/dev/stdin	transcript	3572937	3579081	.	+	.	gene_id "4e6632d4-018c-4d12-8858-295f122fe4b5_ENSG00000064961.14"; transcript_id "4e6632d4-018c-4d12-8858-295f122fe4b5_ENSG00000064961.14";
chr19	/dev/stdin	exon	3572937	3572992	.	+	.	gene_id "4e6632d4-018c-4d12-8858-295f122fe4b5_ENSG00000064961.14"; transcript_id "4e6632d4-018c-4d12-8858-295f122fe4b5_ENSG00000064961.14"; exon_number "1"; exon_id "4e6632d4-018c-4d12-8858-295f122fe4b5_ENSG00000064961.14.1";
chr19	/dev/stdin	CDS	3572937	3572992	.	+	0	gene_id "4e6632d4-018c-4d12-8858-295f122fe4b5_ENSG00000064961.14"; transcript_id "4e6632d4-018c-4d12-8858-295f122fe4b5_ENSG00000064961.14"; exon_number "1"; exon_id "4e6632d4-018c-4d12-8858-295f122fe4b5_ENSG00000064961.14.1";
chr19	/dev/stdin	exon	3573290	3573345	.	+	.	gene_id "4e6632d4-018c-4d12-8858-295f122fe4b5_ENSG00000064961.14"; transcript_id "4e6632d4-018c-4d12-8858-295f122fe4b5_ENSG00000064961.14"; exon_number "2"; exon_id "4e6632d4-018c-4d12-8858-295f122fe4b5_ENSG00000064961.14.2";
chr19	/dev/stdin	CDS	3573290	3573345	.	+	1	gene_id "4e6632d4-018c-4d12-8858-295f122fe4b5_ENSG00000064961.14"; transcript_id "4e6632d4-018c-4d12-8858-295f122fe4b5_ENSG00000064961.14"; exon_number "2"; exon_id "4e6632d4-018c-4d12-8858-295f122fe4b5_ENSG00000064961.14.2";
chr19	/dev/stdin	exon	3573690	3573798	.	+	.	gene_id "4e6632d4-018c-4d12-8858-295f122fe4b5_ENSG00000064961.14"; transcript_id "4e6632d4-018c-4d12-8858-295f122fe4b5_ENSG00000064961.14"; exon_number "3"; exon_id "4e6632d4-018c-4d12-8858-295f122fe4b5_ENSG00000064961.14.3";
chr19	/dev/stdin	CDS	3573690	3573798	.	+	2	gene_id "4e6632d4-018c-4d12-8858-295f122fe4b5_ENSG00000064961.14"; transcript_id "4e6632d4-018c-4d12-8858-295f122fe4b5_ENSG00000064961.14"; exon_number "3"; exon_id "4e6632d4-018c-4d12-8858-295f122fe4b5_ENSG00000064961.14.3";
chr19	/dev/stdin	exon	3574381	3574584	.	+	.	gene_id "4e6632d4-018c-4d12-8858-295f122fe4b5_ENSG00000064961.14"; transcript_id "4e6632d4-018c-4d12-8858-295f122fe4b5_ENSG00000064961.14"; exon_number "4"; exon_id "4e6632d4-018c-4d12-8858-295f122fe4b5_ENSG00000064961.14.4";
chr19	/dev/stdin	CDS	3574381	3574584	.	+	1	gene_id "4e6632d4-018c-4d12-8858-295f122fe4b5_ENSG00000064961.14"; transcript_id "4e6632d4-018c-4d12-8858-295f122fe4b5_ENSG00000064961.14"; exon_number "4"; exon_id "4e6632d4-018c-4d12-8858-295f122fe4b5_ENSG00000064961.14.4";
chr19	/dev/stdin	exon	3575538	3575658	.	+	.	gene_id "4e6632d4-018c-4d12-8858-295f122fe4b5_ENSG00000064961.14"; transcript_id "4e6632d4-018c-4d12-8858-295f122fe4b5_ENSG00000064961.14"; exon_number "5"; exon_id "4e6632d4-018c-4d12-8858-295f122fe4b5_ENSG00000064961.14.5";
chr19	/dev/stdin	CDS	3575538	3575658	.	+	1	gene_id "4e6632d4-018c-4d12-8858-295f122fe4b5_ENSG00000064961.14"; transcript_id "4e6632d4-018c-4d12-8858-295f122fe4b5_ENSG00000064961.14"; exon_number "5"; exon_id "4e6632d4-018c-4d12-8858-295f122fe4b5_ENSG00000064961.14.5";
chr19	/dev/stdin	exon	3576262	3576305	.	+	.	gene_id "4e6632d4-018c-4d12-8858-295f122fe4b5_ENSG00000064961.14"; transcript_id "4e6632d4-018c-4d12-8858-295f122fe4b5_ENSG00000064961.14"; exon_number "6"; exon_id "4e6632d4-018c-4d12-8858-295f122fe4b5_ENSG00000064961.14.6";
chr19	/dev/stdin	CDS	3576262	3576305	.	+	0	gene_id "4e6632d4-018c-4d12-8858-295f122fe4b5_ENSG00000064961.14"; transcript_id "4e6632d4-018c-4d12-8858-295f122fe4b5_ENSG00000064961.14"; exon_number "6"; exon_id "4e6632d4-018c-4d12-8858-295f122fe4b5_ENSG00000064961.14.6";
chr19	/dev/stdin	exon	3576551	3576623	.	+	.	gene_id "4e6632d4-018c-4d12-8858-295f122fe4b5_ENSG00000064961.14"; transcript_id "4e6632d4-018c-4d12-8858-295f122fe4b5_ENSG00000064961.14"; exon_number "7"; exon_id "4e6632d4-018c-4d12-8858-295f122fe4b5_ENSG00000064961.14.7";
chr19	/dev/stdin	CDS	3576551	3576623	.	+	1	gene_id "4e6632d4-018c-4d12-8858-295f122fe4b5_ENSG00000064961.14"; transcript_id "4e6632d4-018c-4d12-8858-295f122fe4b5_ENSG00000064961.14"; exon_number "7"; exon_id "4e6632d4-018c-4d12-8858-295f122fe4b5_ENSG00000064961.14.7";
chr19	/dev/stdin	exon	3576890	3577105	.	+	.	gene_id "4e6632d4-018c-4d12-8858-295f122fe4b5_ENSG00000064961.14"; transcript_id "4e6632d4-018c-4d12-8858-295f122fe4b5_ENSG00000064961.14"; exon_number "8"; exon_id "4e6632d4-018c-4d12-8858-295f122fe4b5_ENSG00000064961.14.8";
chr19	/dev/stdin	CDS	3576890	3577105	.	+	0	gene_id "4e6632d4-018c-4d12-8858-295f122fe4b5_ENSG00000064961.14"; transcript_id "4e6632d4-018c-4d12-8858-295f122fe4b5_ENSG00000064961.14"; exon_number "8"; exon_id "4e6632d4-018c-4d12-8858-295f122fe4b5_ENSG00000064961.14.8";
chr19	/dev/stdin	exon	3577979	3578111	.	+	.	gene_id "4e6632d4-018c-4d12-8858-295f122fe4b5_ENSG00000064961.14"; transcript_id "4e6632d4-018c-4d12-8858-295f122fe4b5_ENSG00000064961.14"; exon_number "9"; exon_id "4e6632d4-018c-4d12-8858-295f122fe4b5_ENSG00000064961.14.9";
chr19	/dev/stdin	CDS	3577979	3578111	.	+	0	gene_id "4e6632d4-018c-4d12-8858-295f122fe4b5_ENSG00000064961.14"; transcript_id "4e6632d4-018c-4d12-8858-295f122fe4b5_ENSG00000064961.14"; exon_number "9"; exon_id "4e6632d4-018c-4d12-8858-295f122fe4b5_ENSG00000064961.14.9";
chr19	/dev/stdin	exon	3578507	3579081	.	+	.	gene_id "4e6632d4-018c-4d12-8858-295f122fe4b5_ENSG00000064961.14"; transcript_id "4e6632d4-018c-4d12-8858-295f122fe4b5_ENSG00000064961.14"; exon_number "10"; exon_id "4e6632d4-018c-4d12-8858-295f122fe4b5_ENSG00000064961.14.10";
chr19	/dev/stdin	CDS	3578507	3579078	.	+	2	gene_id "4e6632d4-018c-4d12-8858-295f122fe4b5_ENSG00000064961.14"; transcript_id "4e6632d4-018c-4d12-8858-295f122fe4b5_ENSG00000064961.14"; exon_number "10"; exon_id "4e6632d4-018c-4d12-8858-295f122fe4b5_ENSG00000064961.14.10";
chr19	/dev/stdin	start_codon	3572937	3572939	.	+	0	gene_id "4e6632d4-018c-4d12-8858-295f122fe4b5_ENSG00000064961.14"; transcript_id "4e6632d4-018c-4d12-8858-295f122fe4b5_ENSG00000064961.14"; exon_number "1"; exon_id "4e6632d4-018c-4d12-8858-295f122fe4b5_ENSG00000064961.14.1";
chr19	/dev/stdin	stop_codon	3579079	3579081	.	+	0	gene_id "4e6632d4-018c-4d12-8858-295f122fe4b5_ENSG00000064961.14"; transcript_id "4e6632d4-018c-4d12-8858-295f122fe4b5_ENSG00000064961.14"; exon_number "10"; exon_id "4e6632d4-018c-4d12-8858-295f122fe4b5_ENSG00000064961.14.10";
chr19	/dev/stdin	transcript	3572937	3579081	.	+	.	gene_id "85881bfd-85af-400d-a6be-c826af6fce18_ENSG00000064961.14"; transcript_id "85881bfd-85af-400d-a6be-c826af6fce18_ENSG00000064961.14";
chr19	/dev/stdin	exon	3572937	3572992	.	+	.	gene_id "85881bfd-85af-400d-a6be-c826af6fce18_ENSG00000064961.14"; transcript_id "85881bfd-85af-400d-a6be-c826af6fce18_ENSG00000064961.14"; exon_number "1"; exon_id "85881bfd-85af-400d-a6be-c826af6fce18_ENSG00000064961.14.1";
chr19	/dev/stdin	CDS	3572937	3572992	.	+	0	gene_id "85881bfd-85af-400d-a6be-c826af6fce18_ENSG00000064961.14"; transcript_id "85881bfd-85af-400d-a6be-c826af6fce18_ENSG00000064961.14"; exon_number "1"; exon_id "85881bfd-85af-400d-a6be-c826af6fce18_ENSG00000064961.14.1";
chr19	/dev/stdin	exon	3573290	3573345	.	+	.	gene_id "85881bfd-85af-400d-a6be-c826af6fce18_ENSG00000064961.14"; transcript_id "85881bfd-85af-400d-a6be-c826af6fce18_ENSG00000064961.14"; exon_number "2"; exon_id "85881bfd-85af-400d-a6be-c826af6fce18_ENSG00000064961.14.2";
chr19	/dev/stdin	CDS	3573290	3573345	.	+	1	gene_id "85881bfd-85af-400d-a6be-c826af6fce18_ENSG00000064961.14"; transcript_id "85881bfd-85af-400d-a6be-c826af6fce18_ENSG00000064961.14"; exon_number "2"; exon_id "85881bfd-85af-400d-a6be-c826af6fce18_ENSG00000064961.14.2";
chr19	/dev/stdin	exon	3573690	3573798	.	+	.	gene_id "85881bfd-85af-400d-a6be-c826af6fce18_ENSG00000064961.14"; transcript_id "85881bfd-85af-400d-a6be-c826af6fce18_ENSG00000064961.14"; exon_number "3"; exon_id "85881bfd-85af-400d-a6be-c826af6fce18_ENSG00000064961.14.3";
chr19	/dev/stdin	CDS	3573690	3573798	.	+	2	gene_id "85881bfd-85af-400d-a6be-c826af6fce18_ENSG00000064961.14"; transcript_id "85881bfd-85af-400d-a6be-c826af6fce18_ENSG00000064961.14"; exon_number "3"; exon_id "85881bfd-85af-400d-a6be-c826af6fce18_ENSG00000064961.14.3";
chr19	/dev/stdin	exon	3574270	3574584	.	+	.	gene_id "85881bfd-85af-400d-a6be-c826af6fce18_ENSG00000064961.14"; transcript_id "85881bfd-85af-400d-a6be-c826af6fce18_ENSG00000064961.14"; exon_number "4"; exon_id "85881bfd-85af-400d-a6be-c826af6fce18_ENSG00000064961.14.4";
chr19	/dev/stdin	CDS	3574270	3574584	.	+	1	gene_id "85881bfd-85af-400d-a6be-c826af6fce18_ENSG00000064961.14"; transcript_id "85881bfd-85af-400d-a6be-c826af6fce18_ENSG00000064961.14"; exon_number "4"; exon_id "85881bfd-85af-400d-a6be-c826af6fce18_ENSG00000064961.14.4";
chr19	/dev/stdin	exon	3575538	3575658	.	+	.	gene_id "85881bfd-85af-400d-a6be-c826af6fce18_ENSG00000064961.14"; transcript_id "85881bfd-85af-400d-a6be-c826af6fce18_ENSG00000064961.14"; exon_number "5"; exon_id "85881bfd-85af-400d-a6be-c826af6fce18_ENSG00000064961.14.5";
chr19	/dev/stdin	CDS	3575538	3575658	.	+	1	gene_id "85881bfd-85af-400d-a6be-c826af6fce18_ENSG00000064961.14"; transcript_id "85881bfd-85af-400d-a6be-c826af6fce18_ENSG00000064961.14"; exon_number "5"; exon_id "85881bfd-85af-400d-a6be-c826af6fce18_ENSG00000064961.14.5";
chr19	/dev/stdin	exon	3576551	3576623	.	+	.	gene_id "85881bfd-85af-400d-a6be-c826af6fce18_ENSG00000064961.14"; transcript_id "85881bfd-85af-400d-a6be-c826af6fce18_ENSG00000064961.14"; exon_number "6"; exon_id "85881bfd-85af-400d-a6be-c826af6fce18_ENSG00000064961.14.6";
chr19	/dev/stdin	CDS	3576551	3576623	.	+	0	gene_id "85881bfd-85af-400d-a6be-c826af6fce18_ENSG00000064961.14"; transcript_id "85881bfd-85af-400d-a6be-c826af6fce18_ENSG00000064961.14"; exon_number "6"; exon_id "85881bfd-85af-400d-a6be-c826af6fce18_ENSG00000064961.14.6";
chr19	/dev/stdin	exon	3576890	3577105	.	+	.	gene_id "85881bfd-85af-400d-a6be-c826af6fce18_ENSG00000064961.14"; transcript_id "85881bfd-85af-400d-a6be-c826af6fce18_ENSG00000064961.14"; exon_number "7"; exon_id "85881bfd-85af-400d-a6be-c826af6fce18_ENSG00000064961.14.7";
chr19	/dev/stdin	CDS	3576890	3577105	.	+	2	gene_id "85881bfd-85af-400d-a6be-c826af6fce18_ENSG00000064961.14"; transcript_id "85881bfd-85af-400d-a6be-c826af6fce18_ENSG00000064961.14"; exon_number "7"; exon_id "85881bfd-85af-400d-a6be-c826af6fce18_ENSG00000064961.14.7";
chr19	/dev/stdin	exon	3577979	3578111	.	+	.	gene_id "85881bfd-85af-400d-a6be-c826af6fce18_ENSG00000064961.14"; transcript_id "85881bfd-85af-400d-a6be-c826af6fce18_ENSG00000064961.14"; exon_number "8"; exon_id "85881bfd-85af-400d-a6be-c826af6fce18_ENSG00000064961.14.8";
chr19	/dev/stdin	CDS	3577979	3578111	.	+	2	gene_id "85881bfd-85af-400d-a6be-c826af6fce18_ENSG00000064961.14"; transcript_id "85881bfd-85af-400d-a6be-c826af6fce18_ENSG00000064961.14"; exon_number "8"; exon_id "85881bfd-85af-400d-a6be-c826af6fce18_ENSG00000064961.14.8";
chr19	/dev/stdin	exon	3578507	3579081	.	+	.	gene_id "85881bfd-85af-400d-a6be-c826af6fce18_ENSG00000064961.14"; transcript_id "85881bfd-85af-400d-a6be-c826af6fce18_ENSG00000064961.14"; exon_number "9"; exon_id "85881bfd-85af-400d-a6be-c826af6fce18_ENSG00000064961.14.9";
chr19	/dev/stdin	CDS	3578507	3579081	.	+	1	gene_id "85881bfd-85af-400d-a6be-c826af6fce18_ENSG00000064961.14"; transcript_id "85881bfd-85af-400d-a6be-c826af6fce18_ENSG00000064961.14"; exon_number "9"; exon_id "85881bfd-85af-400d-a6be-c826af6fce18_ENSG00000064961.14.9";
chr19	/dev/stdin	start_codon	3572937	3572939	.	+	0	gene_id "85881bfd-85af-400d-a6be-c826af6fce18_ENSG00000064961.14"; transcript_id "85881bfd-85af-400d-a6be-c826af6fce18_ENSG00000064961.14"; exon_number "1"; exon_id "85881bfd-85af-400d-a6be-c826af6fce18_ENSG00000064961.14.1";
chr19	/dev/stdin	transcript	3572937	3579081	.	+	.	gene_id "2544937c-e136-447c-a2ac-0e9125268dc2_ENSG00000064961.14"; transcript_id "2544937c-e136-447c-a2ac-0e9125268dc2_ENSG00000064961.14";
chr19	/dev/stdin	exon	3572937	3573345	.	+	.	gene_id "2544937c-e136-447c-a2ac-0e9125268dc2_ENSG00000064961.14"; transcript_id "2544937c-e136-447c-a2ac-0e9125268dc2_ENSG00000064961.14"; exon_number "1"; exon_id "2544937c-e136-447c-a2ac-0e9125268dc2_ENSG00000064961.14.1";
chr19	/dev/stdin	CDS	3572937	3573345	.	+	0	gene_id "2544937c-e136-447c-a2ac-0e9125268dc2_ENSG00000064961.14"; transcript_id "2544937c-e136-447c-a2ac-0e9125268dc2_ENSG00000064961.14"; exon_number "1"; exon_id "2544937c-e136-447c-a2ac-0e9125268dc2_ENSG00000064961.14.1";
chr19	/dev/stdin	exon	3573690	3573798	.	+	.	gene_id "2544937c-e136-447c-a2ac-0e9125268dc2_ENSG00000064961.14"; transcript_id "2544937c-e136-447c-a2ac-0e9125268dc2_ENSG00000064961.14"; exon_number "2"; exon_id "2544937c-e136-447c-a2ac-0e9125268dc2_ENSG00000064961.14.2";
chr19	/dev/stdin	CDS	3573690	3573798	.	+	2	gene_id "2544937c-e136-447c-a2ac-0e9125268dc2_ENSG00000064961.14"; transcript_id "2544937c-e136-447c-a2ac-0e9125268dc2_ENSG00000064961.14"; exon_number "2"; exon_id "2544937c-e136-447c-a2ac-0e9125268dc2_ENSG00000064961.14.2";
chr19	/dev/stdin	exon	3574381	3574584	.	+	.	gene_id "2544937c-e136-447c-a2ac-0e9125268dc2_ENSG00000064961.14"; transcript_id "2544937c-e136-447c-a2ac-0e9125268dc2_ENSG00000064961.14"; exon_number "3"; exon_id "2544937c-e136-447c-a2ac-0e9125268dc2_ENSG00000064961.14.3";
chr19	/dev/stdin	CDS	3574381	3574584	.	+	1	gene_id "2544937c-e136-447c-a2ac-0e9125268dc2_ENSG00000064961.14"; transcript_id "2544937c-e136-447c-a2ac-0e9125268dc2_ENSG00000064961.14"; exon_number "3"; exon_id "2544937c-e136-447c-a2ac-0e9125268dc2_ENSG00000064961.14.3";
chr19	/dev/stdin	exon	3575538	3575658	.	+	.	gene_id "2544937c-e136-447c-a2ac-0e9125268dc2_ENSG00000064961.14"; transcript_id "2544937c-e136-447c-a2ac-0e9125268dc2_ENSG00000064961.14"; exon_number "4"; exon_id "2544937c-e136-447c-a2ac-0e9125268dc2_ENSG00000064961.14.4";
chr19	/dev/stdin	CDS	3575538	3575658	.	+	1	gene_id "2544937c-e136-447c-a2ac-0e9125268dc2_ENSG00000064961.14"; transcript_id "2544937c-e136-447c-a2ac-0e9125268dc2_ENSG00000064961.14"; exon_number "4"; exon_id "2544937c-e136-447c-a2ac-0e9125268dc2_ENSG00000064961.14.4";
chr19	/dev/stdin	exon	3576259	3576305	.	+	.	gene_id "2544937c-e136-447c-a2ac-0e9125268dc2_ENSG00000064961.14"; transcript_id "2544937c-e136-447c-a2ac-0e9125268dc2_ENSG00000064961.14"; exon_number "5"; exon_id "2544937c-e136-447c-a2ac-0e9125268dc2_ENSG00000064961.14.5";
chr19	/dev/stdin	CDS	3576259	3576305	.	+	0	gene_id "2544937c-e136-447c-a2ac-0e9125268dc2_ENSG00000064961.14"; transcript_id "2544937c-e136-447c-a2ac-0e9125268dc2_ENSG00000064961.14"; exon_number "5"; exon_id "2544937c-e136-447c-a2ac-0e9125268dc2_ENSG00000064961.14.5";
chr19	/dev/stdin	exon	3576551	3576623	.	+	.	gene_id "2544937c-e136-447c-a2ac-0e9125268dc2_ENSG00000064961.14"; transcript_id "2544937c-e136-447c-a2ac-0e9125268dc2_ENSG00000064961.14"; exon_number "6"; exon_id "2544937c-e136-447c-a2ac-0e9125268dc2_ENSG00000064961.14.6";
chr19	/dev/stdin	CDS	3576551	3576623	.	+	1	gene_id "2544937c-e136-447c-a2ac-0e9125268dc2_ENSG00000064961.14"; transcript_id "2544937c-e136-447c-a2ac-0e9125268dc2_ENSG00000064961.14"; exon_number "6"; exon_id "2544937c-e136-447c-a2ac-0e9125268dc2_ENSG00000064961.14.6";
chr19	/dev/stdin	exon	3576890	3577105	.	+	.	gene_id "2544937c-e136-447c-a2ac-0e9125268dc2_ENSG00000064961.14"; transcript_id "2544937c-e136-447c-a2ac-0e9125268dc2_ENSG00000064961.14"; exon_number "7"; exon_id "2544937c-e136-447c-a2ac-0e9125268dc2_ENSG00000064961.14.7";
chr19	/dev/stdin	CDS	3576890	3577105	.	+	0	gene_id "2544937c-e136-447c-a2ac-0e9125268dc2_ENSG00000064961.14"; transcript_id "2544937c-e136-447c-a2ac-0e9125268dc2_ENSG00000064961.14"; exon_number "7"; exon_id "2544937c-e136-447c-a2ac-0e9125268dc2_ENSG00000064961.14.7";
chr19	/dev/stdin	exon	3577979	3578111	.	+	.	gene_id "2544937c-e136-447c-a2ac-0e9125268dc2_ENSG00000064961.14"; transcript_id "2544937c-e136-447c-a2ac-0e9125268dc2_ENSG00000064961.14"; exon_number "8"; exon_id "2544937c-e136-447c-a2ac-0e9125268dc2_ENSG00000064961.14.8";
chr19	/dev/stdin	CDS	3577979	3578111	.	+	0	gene_id "2544937c-e136-447c-a2ac-0e9125268dc2_ENSG00000064961.14"; transcript_id "2544937c-e136-447c-a2ac-0e9125268dc2_ENSG00000064961.14"; exon_number "8"; exon_id "2544937c-e136-447c-a2ac-0e9125268dc2_ENSG00000064961.14.8";
chr19	/dev/stdin	exon	3578507	3579081	.	+	.	gene_id "2544937c-e136-447c-a2ac-0e9125268dc2_ENSG00000064961.14"; transcript_id "2544937c-e136-447c-a2ac-0e9125268dc2_ENSG00000064961.14"; exon_number "9"; exon_id "2544937c-e136-447c-a2ac-0e9125268dc2_ENSG00000064961.14.9";
chr19	/dev/stdin	CDS	3578507	3579078	.	+	2	gene_id "2544937c-e136-447c-a2ac-0e9125268dc2_ENSG00000064961.14"; transcript_id "2544937c-e136-447c-a2ac-0e9125268dc2_ENSG00000064961.14"; exon_number "9"; exon_id "2544937c-e136-447c-a2ac-0e9125268dc2_ENSG00000064961.14.9";
chr19	/dev/stdin	start_codon	3572937	3572939	.	+	0	gene_id "2544937c-e136-447c-a2ac-0e9125268dc2_ENSG00000064961.14"; transcript_id "2544937c-e136-447c-a2ac-0e9125268dc2_ENSG00000064961.14"; exon_number "1"; exon_id "2544937c-e136-447c-a2ac-0e9125268dc2_ENSG00000064961.14.1";
chr19	/dev/stdin	stop_codon	3579079	3579081	.	+	0	gene_id "2544937c-e136-447c-a2ac-0e9125268dc2_ENSG00000064961.14"; transcript_id "2544937c-e136-447c-a2ac-0e9125268dc2_ENSG00000064961.14"; exon_number "9"; exon_id "2544937c-e136-447c-a2ac-0e9125268dc2_ENSG00000064961.14.9";
chr19	/dev/stdin	transcript	3572937	3579081	.	+	.	gene_id "c9725202-3f0a-490f-bf23-2ee3c363f0b3_ENSG00000064961.14"; transcript_id "c9725202-3f0a-490f-bf23-2ee3c363f0b3_ENSG00000064961.14";
chr19	/dev/stdin	exon	3572937	3573345	.	+	.	gene_id "c9725202-3f0a-490f-bf23-2ee3c363f0b3_ENSG00000064961.14"; transcript_id "c9725202-3f0a-490f-bf23-2ee3c363f0b3_ENSG00000064961.14"; exon_number "1"; exon_id "c9725202-3f0a-490f-bf23-2ee3c363f0b3_ENSG00000064961.14.1";
chr19	/dev/stdin	CDS	3572937	3573345	.	+	0	gene_id "c9725202-3f0a-490f-bf23-2ee3c363f0b3_ENSG00000064961.14"; transcript_id "c9725202-3f0a-490f-bf23-2ee3c363f0b3_ENSG00000064961.14"; exon_number "1"; exon_id "c9725202-3f0a-490f-bf23-2ee3c363f0b3_ENSG00000064961.14.1";
chr19	/dev/stdin	exon	3573690	3573798	.	+	.	gene_id "c9725202-3f0a-490f-bf23-2ee3c363f0b3_ENSG00000064961.14"; transcript_id "c9725202-3f0a-490f-bf23-2ee3c363f0b3_ENSG00000064961.14"; exon_number "2"; exon_id "c9725202-3f0a-490f-bf23-2ee3c363f0b3_ENSG00000064961.14.2";
chr19	/dev/stdin	CDS	3573690	3573798	.	+	2	gene_id "c9725202-3f0a-490f-bf23-2ee3c363f0b3_ENSG00000064961.14"; transcript_id "c9725202-3f0a-490f-bf23-2ee3c363f0b3_ENSG00000064961.14"; exon_number "2"; exon_id "c9725202-3f0a-490f-bf23-2ee3c363f0b3_ENSG00000064961.14.2";
chr19	/dev/stdin	exon	3574381	3574584	.	+	.	gene_id "c9725202-3f0a-490f-bf23-2ee3c363f0b3_ENSG00000064961.14"; transcript_id "c9725202-3f0a-490f-bf23-2ee3c363f0b3_ENSG00000064961.14"; exon_number "3"; exon_id "c9725202-3f0a-490f-bf23-2ee3c363f0b3_ENSG00000064961.14.3";
chr19	/dev/stdin	CDS	3574381	3574584	.	+	1	gene_id "c9725202-3f0a-490f-bf23-2ee3c363f0b3_ENSG00000064961.14"; transcript_id "c9725202-3f0a-490f-bf23-2ee3c363f0b3_ENSG00000064961.14"; exon_number "3"; exon_id "c9725202-3f0a-490f-bf23-2ee3c363f0b3_ENSG00000064961.14.3";
chr19	/dev/stdin	exon	3575538	3575658	.	+	.	gene_id "c9725202-3f0a-490f-bf23-2ee3c363f0b3_ENSG00000064961.14"; transcript_id "c9725202-3f0a-490f-bf23-2ee3c363f0b3_ENSG00000064961.14"; exon_number "4"; exon_id "c9725202-3f0a-490f-bf23-2ee3c363f0b3_ENSG00000064961.14.4";
chr19	/dev/stdin	CDS	3575538	3575658	.	+	1	gene_id "c9725202-3f0a-490f-bf23-2ee3c363f0b3_ENSG00000064961.14"; transcript_id "c9725202-3f0a-490f-bf23-2ee3c363f0b3_ENSG00000064961.14"; exon_number "4"; exon_id "c9725202-3f0a-490f-bf23-2ee3c363f0b3_ENSG00000064961.14.4";
chr19	/dev/stdin	exon	3576262	3576305	.	+	.	gene_id "c9725202-3f0a-490f-bf23-2ee3c363f0b3_ENSG00000064961.14"; transcript_id "c9725202-3f0a-490f-bf23-2ee3c363f0b3_ENSG00000064961.14"; exon_number "5"; exon_id "c9725202-3f0a-490f-bf23-2ee3c363f0b3_ENSG00000064961.14.5";
chr19	/dev/stdin	CDS	3576262	3576305	.	+	0	gene_id "c9725202-3f0a-490f-bf23-2ee3c363f0b3_ENSG00000064961.14"; transcript_id "c9725202-3f0a-490f-bf23-2ee3c363f0b3_ENSG00000064961.14"; exon_number "5"; exon_id "c9725202-3f0a-490f-bf23-2ee3c363f0b3_ENSG00000064961.14.5";
chr19	/dev/stdin	exon	3576551	3576623	.	+	.	gene_id "c9725202-3f0a-490f-bf23-2ee3c363f0b3_ENSG00000064961.14"; transcript_id "c9725202-3f0a-490f-bf23-2ee3c363f0b3_ENSG00000064961.14"; exon_number "6"; exon_id "c9725202-3f0a-490f-bf23-2ee3c363f0b3_ENSG00000064961.14.6";
chr19	/dev/stdin	CDS	3576551	3576623	.	+	1	gene_id "c9725202-3f0a-490f-bf23-2ee3c363f0b3_ENSG00000064961.14"; transcript_id "c9725202-3f0a-490f-bf23-2ee3c363f0b3_ENSG00000064961.14"; exon_number "6"; exon_id "c9725202-3f0a-490f-bf23-2ee3c363f0b3_ENSG00000064961.14.6";
chr19	/dev/stdin	exon	3576890	3577105	.	+	.	gene_id "c9725202-3f0a-490f-bf23-2ee3c363f0b3_ENSG00000064961.14"; transcript_id "c9725202-3f0a-490f-bf23-2ee3c363f0b3_ENSG00000064961.14"; exon_number "7"; exon_id "c9725202-3f0a-490f-bf23-2ee3c363f0b3_ENSG00000064961.14.7";
chr19	/dev/stdin	CDS	3576890	3577105	.	+	0	gene_id "c9725202-3f0a-490f-bf23-2ee3c363f0b3_ENSG00000064961.14"; transcript_id "c9725202-3f0a-490f-bf23-2ee3c363f0b3_ENSG00000064961.14"; exon_number "7"; exon_id "c9725202-3f0a-490f-bf23-2ee3c363f0b3_ENSG00000064961.14.7";
chr19	/dev/stdin	exon	3577979	3578111	.	+	.	gene_id "c9725202-3f0a-490f-bf23-2ee3c363f0b3_ENSG00000064961.14"; transcript_id "c9725202-3f0a-490f-bf23-2ee3c363f0b3_ENSG00000064961.14"; exon_number "8"; exon_id "c9725202-3f0a-490f-bf23-2ee3c363f0b3_ENSG00000064961.14.8";
chr19	/dev/stdin	CDS	3577979	3578111	.	+	0	gene_id "c9725202-3f0a-490f-bf23-2ee3c363f0b3_ENSG00000064961.14"; transcript_id "c9725202-3f0a-490f-bf23-2ee3c363f0b3_ENSG00000064961.14"; exon_number "8"; exon_id "c9725202-3f0a-490f-bf23-2ee3c363f0b3_ENSG00000064961.14.8";
chr19	/dev/stdin	exon	3578507	3579081	.	+	.	gene_id "c9725202-3f0a-490f-bf23-2ee3c363f0b3_ENSG00000064961.14"; transcript_id "c9725202-3f0a-490f-bf23-2ee3c363f0b3_ENSG00000064961.14"; exon_number "9"; exon_id "c9725202-3f0a-490f-bf23-2ee3c363f0b3_ENSG00000064961.14.9";
chr19	/dev/stdin	CDS	3578507	3579078	.	+	2	gene_id "c9725202-3f0a-490f-bf23-2ee3c363f0b3_ENSG00000064961.14"; transcript_id "c9725202-3f0a-490f-bf23-2ee3c363f0b3_ENSG00000064961.14"; exon_number "9"; exon_id "c9725202-3f0a-490f-bf23-2ee3c363f0b3_ENSG00000064961.14.9";
chr19	/dev/stdin	start_codon	3572937	3572939	.	+	0	gene_id "c9725202-3f0a-490f-bf23-2ee3c363f0b3_ENSG00000064961.14"; transcript_id "c9725202-3f0a-490f-bf23-2ee3c363f0b3_ENSG00000064961.14"; exon_number "1"; exon_id "c9725202-3f0a-490f-bf23-2ee3c363f0b3_ENSG00000064961.14.1";
chr19	/dev/stdin	stop_codon	3579079	3579081	.	+	0	gene_id "c9725202-3f0a-490f-bf23-2ee3c363f0b3_ENSG00000064961.14"; transcript_id "c9725202-3f0a-490f-bf23-2ee3c363f0b3_ENSG00000064961.14"; exon_number "9"; exon_id "c9725202-3f0a-490f-bf23-2ee3c363f0b3_ENSG00000064961.14.9";
chr19	/dev/stdin	transcript	3573613	3579081	.	+	.	gene_id "8a3220e7-74c7-4c1e-be75-20b9a8a7cebe_ENSG00000064961.14"; transcript_id "8a3220e7-74c7-4c1e-be75-20b9a8a7cebe_ENSG00000064961.14";
chr19	/dev/stdin	exon	3573613	3573798	.	+	.	gene_id "8a3220e7-74c7-4c1e-be75-20b9a8a7cebe_ENSG00000064961.14"; transcript_id "8a3220e7-74c7-4c1e-be75-20b9a8a7cebe_ENSG00000064961.14"; exon_number "1"; exon_id "8a3220e7-74c7-4c1e-be75-20b9a8a7cebe_ENSG00000064961.14.1";
chr19	/dev/stdin	CDS	3573613	3573798	.	+	0	gene_id "8a3220e7-74c7-4c1e-be75-20b9a8a7cebe_ENSG00000064961.14"; transcript_id "8a3220e7-74c7-4c1e-be75-20b9a8a7cebe_ENSG00000064961.14"; exon_number "1"; exon_id "8a3220e7-74c7-4c1e-be75-20b9a8a7cebe_ENSG00000064961.14.1";
chr19	/dev/stdin	exon	3574381	3574584	.	+	.	gene_id "8a3220e7-74c7-4c1e-be75-20b9a8a7cebe_ENSG00000064961.14"; transcript_id "8a3220e7-74c7-4c1e-be75-20b9a8a7cebe_ENSG00000064961.14"; exon_number "2"; exon_id "8a3220e7-74c7-4c1e-be75-20b9a8a7cebe_ENSG00000064961.14.2";
chr19	/dev/stdin	CDS	3574381	3574584	.	+	0	gene_id "8a3220e7-74c7-4c1e-be75-20b9a8a7cebe_ENSG00000064961.14"; transcript_id "8a3220e7-74c7-4c1e-be75-20b9a8a7cebe_ENSG00000064961.14"; exon_number "2"; exon_id "8a3220e7-74c7-4c1e-be75-20b9a8a7cebe_ENSG00000064961.14.2";
chr19	/dev/stdin	exon	3575538	3575658	.	+	.	gene_id "8a3220e7-74c7-4c1e-be75-20b9a8a7cebe_ENSG00000064961.14"; transcript_id "8a3220e7-74c7-4c1e-be75-20b9a8a7cebe_ENSG00000064961.14"; exon_number "3"; exon_id "8a3220e7-74c7-4c1e-be75-20b9a8a7cebe_ENSG00000064961.14.3";
chr19	/dev/stdin	CDS	3575538	3575658	.	+	0	gene_id "8a3220e7-74c7-4c1e-be75-20b9a8a7cebe_ENSG00000064961.14"; transcript_id "8a3220e7-74c7-4c1e-be75-20b9a8a7cebe_ENSG00000064961.14"; exon_number "3"; exon_id "8a3220e7-74c7-4c1e-be75-20b9a8a7cebe_ENSG00000064961.14.3";
chr19	/dev/stdin	exon	3576259	3576305	.	+	.	gene_id "8a3220e7-74c7-4c1e-be75-20b9a8a7cebe_ENSG00000064961.14"; transcript_id "8a3220e7-74c7-4c1e-be75-20b9a8a7cebe_ENSG00000064961.14"; exon_number "4"; exon_id "8a3220e7-74c7-4c1e-be75-20b9a8a7cebe_ENSG00000064961.14.4";
chr19	/dev/stdin	CDS	3576259	3576305	.	+	2	gene_id "8a3220e7-74c7-4c1e-be75-20b9a8a7cebe_ENSG00000064961.14"; transcript_id "8a3220e7-74c7-4c1e-be75-20b9a8a7cebe_ENSG00000064961.14"; exon_number "4"; exon_id "8a3220e7-74c7-4c1e-be75-20b9a8a7cebe_ENSG00000064961.14.4";
chr19	/dev/stdin	exon	3576551	3576623	.	+	.	gene_id "8a3220e7-74c7-4c1e-be75-20b9a8a7cebe_ENSG00000064961.14"; transcript_id "8a3220e7-74c7-4c1e-be75-20b9a8a7cebe_ENSG00000064961.14"; exon_number "5"; exon_id "8a3220e7-74c7-4c1e-be75-20b9a8a7cebe_ENSG00000064961.14.5";
chr19	/dev/stdin	CDS	3576551	3576623	.	+	0	gene_id "8a3220e7-74c7-4c1e-be75-20b9a8a7cebe_ENSG00000064961.14"; transcript_id "8a3220e7-74c7-4c1e-be75-20b9a8a7cebe_ENSG00000064961.14"; exon_number "5"; exon_id "8a3220e7-74c7-4c1e-be75-20b9a8a7cebe_ENSG00000064961.14.5";
chr19	/dev/stdin	exon	3577979	3578111	.	+	.	gene_id "8a3220e7-74c7-4c1e-be75-20b9a8a7cebe_ENSG00000064961.14"; transcript_id "8a3220e7-74c7-4c1e-be75-20b9a8a7cebe_ENSG00000064961.14"; exon_number "6"; exon_id "8a3220e7-74c7-4c1e-be75-20b9a8a7cebe_ENSG00000064961.14.6";
chr19	/dev/stdin	CDS	3577979	3578111	.	+	2	gene_id "8a3220e7-74c7-4c1e-be75-20b9a8a7cebe_ENSG00000064961.14"; transcript_id "8a3220e7-74c7-4c1e-be75-20b9a8a7cebe_ENSG00000064961.14"; exon_number "6"; exon_id "8a3220e7-74c7-4c1e-be75-20b9a8a7cebe_ENSG00000064961.14.6";
chr19	/dev/stdin	exon	3578507	3579081	.	+	.	gene_id "8a3220e7-74c7-4c1e-be75-20b9a8a7cebe_ENSG00000064961.14"; transcript_id "8a3220e7-74c7-4c1e-be75-20b9a8a7cebe_ENSG00000064961.14"; exon_number "7"; exon_id "8a3220e7-74c7-4c1e-be75-20b9a8a7cebe_ENSG00000064961.14.7";
chr19	/dev/stdin	CDS	3578507	3579081	.	+	1	gene_id "8a3220e7-74c7-4c1e-be75-20b9a8a7cebe_ENSG00000064961.14"; transcript_id "8a3220e7-74c7-4c1e-be75-20b9a8a7cebe_ENSG00000064961.14"; exon_number "7"; exon_id "8a3220e7-74c7-4c1e-be75-20b9a8a7cebe_ENSG00000064961.14.7";
chr19	/dev/stdin	start_codon	3573613	3573615	.	+	0	gene_id "8a3220e7-74c7-4c1e-be75-20b9a8a7cebe_ENSG00000064961.14"; transcript_id "8a3220e7-74c7-4c1e-be75-20b9a8a7cebe_ENSG00000064961.14"; exon_number "1"; exon_id "8a3220e7-74c7-4c1e-be75-20b9a8a7cebe_ENSG00000064961.14.1";
chr19	/dev/stdin	transcript	3573613	3579081	.	+	.	gene_id "3ec9a9eb-46ec-41a3-831f-cefe4f0b8e21_ENSG00000064961.14"; transcript_id "3ec9a9eb-46ec-41a3-831f-cefe4f0b8e21_ENSG00000064961.14";
chr19	/dev/stdin	exon	3573613	3573798	.	+	.	gene_id "3ec9a9eb-46ec-41a3-831f-cefe4f0b8e21_ENSG00000064961.14"; transcript_id "3ec9a9eb-46ec-41a3-831f-cefe4f0b8e21_ENSG00000064961.14"; exon_number "1"; exon_id "3ec9a9eb-46ec-41a3-831f-cefe4f0b8e21_ENSG00000064961.14.1";
chr19	/dev/stdin	CDS	3573613	3573798	.	+	0	gene_id "3ec9a9eb-46ec-41a3-831f-cefe4f0b8e21_ENSG00000064961.14"; transcript_id "3ec9a9eb-46ec-41a3-831f-cefe4f0b8e21_ENSG00000064961.14"; exon_number "1"; exon_id "3ec9a9eb-46ec-41a3-831f-cefe4f0b8e21_ENSG00000064961.14.1";
chr19	/dev/stdin	exon	3574381	3574584	.	+	.	gene_id "3ec9a9eb-46ec-41a3-831f-cefe4f0b8e21_ENSG00000064961.14"; transcript_id "3ec9a9eb-46ec-41a3-831f-cefe4f0b8e21_ENSG00000064961.14"; exon_number "2"; exon_id "3ec9a9eb-46ec-41a3-831f-cefe4f0b8e21_ENSG00000064961.14.2";
chr19	/dev/stdin	CDS	3574381	3574584	.	+	0	gene_id "3ec9a9eb-46ec-41a3-831f-cefe4f0b8e21_ENSG00000064961.14"; transcript_id "3ec9a9eb-46ec-41a3-831f-cefe4f0b8e21_ENSG00000064961.14"; exon_number "2"; exon_id "3ec9a9eb-46ec-41a3-831f-cefe4f0b8e21_ENSG00000064961.14.2";
chr19	/dev/stdin	exon	3575538	3575658	.	+	.	gene_id "3ec9a9eb-46ec-41a3-831f-cefe4f0b8e21_ENSG00000064961.14"; transcript_id "3ec9a9eb-46ec-41a3-831f-cefe4f0b8e21_ENSG00000064961.14"; exon_number "3"; exon_id "3ec9a9eb-46ec-41a3-831f-cefe4f0b8e21_ENSG00000064961.14.3";
chr19	/dev/stdin	CDS	3575538	3575658	.	+	0	gene_id "3ec9a9eb-46ec-41a3-831f-cefe4f0b8e21_ENSG00000064961.14"; transcript_id "3ec9a9eb-46ec-41a3-831f-cefe4f0b8e21_ENSG00000064961.14"; exon_number "3"; exon_id "3ec9a9eb-46ec-41a3-831f-cefe4f0b8e21_ENSG00000064961.14.3";
chr19	/dev/stdin	exon	3576551	3576623	.	+	.	gene_id "3ec9a9eb-46ec-41a3-831f-cefe4f0b8e21_ENSG00000064961.14"; transcript_id "3ec9a9eb-46ec-41a3-831f-cefe4f0b8e21_ENSG00000064961.14"; exon_number "4"; exon_id "3ec9a9eb-46ec-41a3-831f-cefe4f0b8e21_ENSG00000064961.14.4";
chr19	/dev/stdin	CDS	3576551	3576623	.	+	2	gene_id "3ec9a9eb-46ec-41a3-831f-cefe4f0b8e21_ENSG00000064961.14"; transcript_id "3ec9a9eb-46ec-41a3-831f-cefe4f0b8e21_ENSG00000064961.14"; exon_number "4"; exon_id "3ec9a9eb-46ec-41a3-831f-cefe4f0b8e21_ENSG00000064961.14.4";
chr19	/dev/stdin	exon	3576890	3577105	.	+	.	gene_id "3ec9a9eb-46ec-41a3-831f-cefe4f0b8e21_ENSG00000064961.14"; transcript_id "3ec9a9eb-46ec-41a3-831f-cefe4f0b8e21_ENSG00000064961.14"; exon_number "5"; exon_id "3ec9a9eb-46ec-41a3-831f-cefe4f0b8e21_ENSG00000064961.14.5";
chr19	/dev/stdin	CDS	3576890	3577105	.	+	1	gene_id "3ec9a9eb-46ec-41a3-831f-cefe4f0b8e21_ENSG00000064961.14"; transcript_id "3ec9a9eb-46ec-41a3-831f-cefe4f0b8e21_ENSG00000064961.14"; exon_number "5"; exon_id "3ec9a9eb-46ec-41a3-831f-cefe4f0b8e21_ENSG00000064961.14.5";
chr19	/dev/stdin	exon	3577979	3578111	.	+	.	gene_id "3ec9a9eb-46ec-41a3-831f-cefe4f0b8e21_ENSG00000064961.14"; transcript_id "3ec9a9eb-46ec-41a3-831f-cefe4f0b8e21_ENSG00000064961.14"; exon_number "6"; exon_id "3ec9a9eb-46ec-41a3-831f-cefe4f0b8e21_ENSG00000064961.14.6";
chr19	/dev/stdin	CDS	3577979	3578111	.	+	1	gene_id "3ec9a9eb-46ec-41a3-831f-cefe4f0b8e21_ENSG00000064961.14"; transcript_id "3ec9a9eb-46ec-41a3-831f-cefe4f0b8e21_ENSG00000064961.14"; exon_number "6"; exon_id "3ec9a9eb-46ec-41a3-831f-cefe4f0b8e21_ENSG00000064961.14.6";
chr19	/dev/stdin	exon	3578507	3579081	.	+	.	gene_id "3ec9a9eb-46ec-41a3-831f-cefe4f0b8e21_ENSG00000064961.14"; transcript_id "3ec9a9eb-46ec-41a3-831f-cefe4f0b8e21_ENSG00000064961.14"; exon_number "7"; exon_id "3ec9a9eb-46ec-41a3-831f-cefe4f0b8e21_ENSG00000064961.14.7";
chr19	/dev/stdin	CDS	3578507	3579081	.	+	0	gene_id "3ec9a9eb-46ec-41a3-831f-cefe4f0b8e21_ENSG00000064961.14"; transcript_id "3ec9a9eb-46ec-41a3-831f-cefe4f0b8e21_ENSG00000064961.14"; exon_number "7"; exon_id "3ec9a9eb-46ec-41a3-831f-cefe4f0b8e21_ENSG00000064961.14.7";
chr19	/dev/stdin	start_codon	3573613	3573615	.	+	0	gene_id "3ec9a9eb-46ec-41a3-831f-cefe4f0b8e21_ENSG00000064961.14"; transcript_id "3ec9a9eb-46ec-41a3-831f-cefe4f0b8e21_ENSG00000064961.14"; exon_number "1"; exon_id "3ec9a9eb-46ec-41a3-831f-cefe4f0b8e21_ENSG00000064961.14.1";
chr19	/dev/stdin	transcript	3610640	3613200	.	-	.	gene_id "8032f829-fb64-4b04-921c-ffc0f30775ea_ENSG00000105298.9"; transcript_id "8032f829-fb64-4b04-921c-ffc0f30775ea_ENSG00000105298.9";
chr19	/dev/stdin	exon	3610640	3611358	.	-	.	gene_id "8032f829-fb64-4b04-921c-ffc0f30775ea_ENSG00000105298.9"; transcript_id "8032f829-fb64-4b04-921c-ffc0f30775ea_ENSG00000105298.9"; exon_number "1"; exon_id "8032f829-fb64-4b04-921c-ffc0f30775ea_ENSG00000105298.9.1";
chr19	/dev/stdin	CDS	3610640	3611358	.	-	1	gene_id "8032f829-fb64-4b04-921c-ffc0f30775ea_ENSG00000105298.9"; transcript_id "8032f829-fb64-4b04-921c-ffc0f30775ea_ENSG00000105298.9"; exon_number "1"; exon_id "8032f829-fb64-4b04-921c-ffc0f30775ea_ENSG00000105298.9.1";
chr19	/dev/stdin	exon	3611898	3612411	.	-	.	gene_id "8032f829-fb64-4b04-921c-ffc0f30775ea_ENSG00000105298.9"; transcript_id "8032f829-fb64-4b04-921c-ffc0f30775ea_ENSG00000105298.9"; exon_number "2"; exon_id "8032f829-fb64-4b04-921c-ffc0f30775ea_ENSG00000105298.9.2";
chr19	/dev/stdin	CDS	3611898	3612411	.	-	2	gene_id "8032f829-fb64-4b04-921c-ffc0f30775ea_ENSG00000105298.9"; transcript_id "8032f829-fb64-4b04-921c-ffc0f30775ea_ENSG00000105298.9"; exon_number "2"; exon_id "8032f829-fb64-4b04-921c-ffc0f30775ea_ENSG00000105298.9.2";
chr19	/dev/stdin	exon	3613056	3613200	.	-	.	gene_id "8032f829-fb64-4b04-921c-ffc0f30775ea_ENSG00000105298.9"; transcript_id "8032f829-fb64-4b04-921c-ffc0f30775ea_ENSG00000105298.9"; exon_number "3"; exon_id "8032f829-fb64-4b04-921c-ffc0f30775ea_ENSG00000105298.9.3";
chr19	/dev/stdin	CDS	3613056	3613200	.	-	0	gene_id "8032f829-fb64-4b04-921c-ffc0f30775ea_ENSG00000105298.9"; transcript_id "8032f829-fb64-4b04-921c-ffc0f30775ea_ENSG00000105298.9"; exon_number "3"; exon_id "8032f829-fb64-4b04-921c-ffc0f30775ea_ENSG00000105298.9.3";
chr19	/dev/stdin	start_codon	3613198	3613200	.	-	0	gene_id "8032f829-fb64-4b04-921c-ffc0f30775ea_ENSG00000105298.9"; transcript_id "8032f829-fb64-4b04-921c-ffc0f30775ea_ENSG00000105298.9"; exon_number "3"; exon_id "8032f829-fb64-4b04-921c-ffc0f30775ea_ENSG00000105298.9.3";
chr19	/dev/stdin	transcript	3750808	3761697	.	-	.	gene_id "f17aaefa-35b1-405a-8373-16aa21522dea_ENSG00000011132.7"; transcript_id "f17aaefa-35b1-405a-8373-16aa21522dea_ENSG00000011132.7";
chr19	/dev/stdin	exon	3750808	3751095	.	-	.	gene_id "f17aaefa-35b1-405a-8373-16aa21522dea_ENSG00000011132.7"; transcript_id "f17aaefa-35b1-405a-8373-16aa21522dea_ENSG00000011132.7"; exon_number "1"; exon_id "f17aaefa-35b1-405a-8373-16aa21522dea_ENSG00000011132.7.1";
chr19	/dev/stdin	CDS	3750808	3751095	.	-	2	gene_id "f17aaefa-35b1-405a-8373-16aa21522dea_ENSG00000011132.7"; transcript_id "f17aaefa-35b1-405a-8373-16aa21522dea_ENSG00000011132.7"; exon_number "1"; exon_id "f17aaefa-35b1-405a-8373-16aa21522dea_ENSG00000011132.7.1";
chr19	/dev/stdin	exon	3751187	3751327	.	-	.	gene_id "f17aaefa-35b1-405a-8373-16aa21522dea_ENSG00000011132.7"; transcript_id "f17aaefa-35b1-405a-8373-16aa21522dea_ENSG00000011132.7"; exon_number "2"; exon_id "f17aaefa-35b1-405a-8373-16aa21522dea_ENSG00000011132.7.2";
chr19	/dev/stdin	CDS	3751187	3751327	.	-	2	gene_id "f17aaefa-35b1-405a-8373-16aa21522dea_ENSG00000011132.7"; transcript_id "f17aaefa-35b1-405a-8373-16aa21522dea_ENSG00000011132.7"; exon_number "2"; exon_id "f17aaefa-35b1-405a-8373-16aa21522dea_ENSG00000011132.7.2";
chr19	/dev/stdin	exon	3751432	3751551	.	-	.	gene_id "f17aaefa-35b1-405a-8373-16aa21522dea_ENSG00000011132.7"; transcript_id "f17aaefa-35b1-405a-8373-16aa21522dea_ENSG00000011132.7"; exon_number "3"; exon_id "f17aaefa-35b1-405a-8373-16aa21522dea_ENSG00000011132.7.3";
chr19	/dev/stdin	CDS	3751432	3751551	.	-	2	gene_id "f17aaefa-35b1-405a-8373-16aa21522dea_ENSG00000011132.7"; transcript_id "f17aaefa-35b1-405a-8373-16aa21522dea_ENSG00000011132.7"; exon_number "3"; exon_id "f17aaefa-35b1-405a-8373-16aa21522dea_ENSG00000011132.7.3";
chr19	/dev/stdin	exon	3752506	3752718	.	-	.	gene_id "f17aaefa-35b1-405a-8373-16aa21522dea_ENSG00000011132.7"; transcript_id "f17aaefa-35b1-405a-8373-16aa21522dea_ENSG00000011132.7"; exon_number "4"; exon_id "f17aaefa-35b1-405a-8373-16aa21522dea_ENSG00000011132.7.4";
chr19	/dev/stdin	CDS	3752506	3752718	.	-	2	gene_id "f17aaefa-35b1-405a-8373-16aa21522dea_ENSG00000011132.7"; transcript_id "f17aaefa-35b1-405a-8373-16aa21522dea_ENSG00000011132.7"; exon_number "4"; exon_id "f17aaefa-35b1-405a-8373-16aa21522dea_ENSG00000011132.7.4";
chr19	/dev/stdin	exon	3752818	3752988	.	-	.	gene_id "f17aaefa-35b1-405a-8373-16aa21522dea_ENSG00000011132.7"; transcript_id "f17aaefa-35b1-405a-8373-16aa21522dea_ENSG00000011132.7"; exon_number "5"; exon_id "f17aaefa-35b1-405a-8373-16aa21522dea_ENSG00000011132.7.5";
chr19	/dev/stdin	CDS	3752818	3752988	.	-	2	gene_id "f17aaefa-35b1-405a-8373-16aa21522dea_ENSG00000011132.7"; transcript_id "f17aaefa-35b1-405a-8373-16aa21522dea_ENSG00000011132.7"; exon_number "5"; exon_id "f17aaefa-35b1-405a-8373-16aa21522dea_ENSG00000011132.7.5";
chr19	/dev/stdin	exon	3753763	3753924	.	-	.	gene_id "f17aaefa-35b1-405a-8373-16aa21522dea_ENSG00000011132.7"; transcript_id "f17aaefa-35b1-405a-8373-16aa21522dea_ENSG00000011132.7"; exon_number "6"; exon_id "f17aaefa-35b1-405a-8373-16aa21522dea_ENSG00000011132.7.6";
chr19	/dev/stdin	CDS	3753763	3753924	.	-	2	gene_id "f17aaefa-35b1-405a-8373-16aa21522dea_ENSG00000011132.7"; transcript_id "f17aaefa-35b1-405a-8373-16aa21522dea_ENSG00000011132.7"; exon_number "6"; exon_id "f17aaefa-35b1-405a-8373-16aa21522dea_ENSG00000011132.7.6";
chr19	/dev/stdin	exon	3754017	3754103	.	-	.	gene_id "f17aaefa-35b1-405a-8373-16aa21522dea_ENSG00000011132.7"; transcript_id "f17aaefa-35b1-405a-8373-16aa21522dea_ENSG00000011132.7"; exon_number "7"; exon_id "f17aaefa-35b1-405a-8373-16aa21522dea_ENSG00000011132.7.7";
chr19	/dev/stdin	CDS	3754017	3754103	.	-	2	gene_id "f17aaefa-35b1-405a-8373-16aa21522dea_ENSG00000011132.7"; transcript_id "f17aaefa-35b1-405a-8373-16aa21522dea_ENSG00000011132.7"; exon_number "7"; exon_id "f17aaefa-35b1-405a-8373-16aa21522dea_ENSG00000011132.7.7";
chr19	/dev/stdin	exon	3754193	3754338	.	-	.	gene_id "f17aaefa-35b1-405a-8373-16aa21522dea_ENSG00000011132.7"; transcript_id "f17aaefa-35b1-405a-8373-16aa21522dea_ENSG00000011132.7"; exon_number "8"; exon_id "f17aaefa-35b1-405a-8373-16aa21522dea_ENSG00000011132.7.8";
chr19	/dev/stdin	CDS	3754193	3754338	.	-	1	gene_id "f17aaefa-35b1-405a-8373-16aa21522dea_ENSG00000011132.7"; transcript_id "f17aaefa-35b1-405a-8373-16aa21522dea_ENSG00000011132.7"; exon_number "8"; exon_id "f17aaefa-35b1-405a-8373-16aa21522dea_ENSG00000011132.7.8";
chr19	/dev/stdin	exon	3761534	3761697	.	-	.	gene_id "f17aaefa-35b1-405a-8373-16aa21522dea_ENSG00000011132.7"; transcript_id "f17aaefa-35b1-405a-8373-16aa21522dea_ENSG00000011132.7"; exon_number "9"; exon_id "f17aaefa-35b1-405a-8373-16aa21522dea_ENSG00000011132.7.9";
chr19	/dev/stdin	CDS	3761534	3761697	.	-	0	gene_id "f17aaefa-35b1-405a-8373-16aa21522dea_ENSG00000011132.7"; transcript_id "f17aaefa-35b1-405a-8373-16aa21522dea_ENSG00000011132.7"; exon_number "9"; exon_id "f17aaefa-35b1-405a-8373-16aa21522dea_ENSG00000011132.7.9";
chr19	/dev/stdin	start_codon	3761695	3761697	.	-	0	gene_id "f17aaefa-35b1-405a-8373-16aa21522dea_ENSG00000011132.7"; transcript_id "f17aaefa-35b1-405a-8373-16aa21522dea_ENSG00000011132.7"; exon_number "9"; exon_id "f17aaefa-35b1-405a-8373-16aa21522dea_ENSG00000011132.7.9";
chr19	/dev/stdin	transcript	3750808	3761568	.	-	.	gene_id "ENST00000316757.3_ENSG00000011132.7"; transcript_id "ENST00000316757.3_ENSG00000011132.7";
chr19	/dev/stdin	exon	3750808	3751095	.	-	.	gene_id "ENST00000316757.3_ENSG00000011132.7"; transcript_id "ENST00000316757.3_ENSG00000011132.7"; exon_number "1"; exon_id "ENST00000316757.3_ENSG00000011132.7.1";
chr19	/dev/stdin	CDS	3750811	3751095	.	-	0	gene_id "ENST00000316757.3_ENSG00000011132.7"; transcript_id "ENST00000316757.3_ENSG00000011132.7"; exon_number "1"; exon_id "ENST00000316757.3_ENSG00000011132.7.1";
chr19	/dev/stdin	exon	3751187	3751327	.	-	.	gene_id "ENST00000316757.3_ENSG00000011132.7"; transcript_id "ENST00000316757.3_ENSG00000011132.7"; exon_number "2"; exon_id "ENST00000316757.3_ENSG00000011132.7.2";
chr19	/dev/stdin	CDS	3751187	3751327	.	-	0	gene_id "ENST00000316757.3_ENSG00000011132.7"; transcript_id "ENST00000316757.3_ENSG00000011132.7"; exon_number "2"; exon_id "ENST00000316757.3_ENSG00000011132.7.2";
chr19	/dev/stdin	exon	3751432	3751551	.	-	.	gene_id "ENST00000316757.3_ENSG00000011132.7"; transcript_id "ENST00000316757.3_ENSG00000011132.7"; exon_number "3"; exon_id "ENST00000316757.3_ENSG00000011132.7.3";
chr19	/dev/stdin	CDS	3751432	3751551	.	-	0	gene_id "ENST00000316757.3_ENSG00000011132.7"; transcript_id "ENST00000316757.3_ENSG00000011132.7"; exon_number "3"; exon_id "ENST00000316757.3_ENSG00000011132.7.3";
chr19	/dev/stdin	exon	3752506	3752718	.	-	.	gene_id "ENST00000316757.3_ENSG00000011132.7"; transcript_id "ENST00000316757.3_ENSG00000011132.7"; exon_number "4"; exon_id "ENST00000316757.3_ENSG00000011132.7.4";
chr19	/dev/stdin	CDS	3752506	3752718	.	-	0	gene_id "ENST00000316757.3_ENSG00000011132.7"; transcript_id "ENST00000316757.3_ENSG00000011132.7"; exon_number "4"; exon_id "ENST00000316757.3_ENSG00000011132.7.4";
chr19	/dev/stdin	exon	3752818	3752988	.	-	.	gene_id "ENST00000316757.3_ENSG00000011132.7"; transcript_id "ENST00000316757.3_ENSG00000011132.7"; exon_number "5"; exon_id "ENST00000316757.3_ENSG00000011132.7.5";
chr19	/dev/stdin	CDS	3752818	3752988	.	-	0	gene_id "ENST00000316757.3_ENSG00000011132.7"; transcript_id "ENST00000316757.3_ENSG00000011132.7"; exon_number "5"; exon_id "ENST00000316757.3_ENSG00000011132.7.5";
chr19	/dev/stdin	exon	3753763	3753924	.	-	.	gene_id "ENST00000316757.3_ENSG00000011132.7"; transcript_id "ENST00000316757.3_ENSG00000011132.7"; exon_number "6"; exon_id "ENST00000316757.3_ENSG00000011132.7.6";
chr19	/dev/stdin	CDS	3753763	3753924	.	-	0	gene_id "ENST00000316757.3_ENSG00000011132.7"; transcript_id "ENST00000316757.3_ENSG00000011132.7"; exon_number "6"; exon_id "ENST00000316757.3_ENSG00000011132.7.6";
chr19	/dev/stdin	exon	3754017	3754103	.	-	.	gene_id "ENST00000316757.3_ENSG00000011132.7"; transcript_id "ENST00000316757.3_ENSG00000011132.7"; exon_number "7"; exon_id "ENST00000316757.3_ENSG00000011132.7.7";
chr19	/dev/stdin	CDS	3754017	3754103	.	-	0	gene_id "ENST00000316757.3_ENSG00000011132.7"; transcript_id "ENST00000316757.3_ENSG00000011132.7"; exon_number "7"; exon_id "ENST00000316757.3_ENSG00000011132.7.7";
chr19	/dev/stdin	exon	3754193	3754338	.	-	.	gene_id "ENST00000316757.3_ENSG00000011132.7"; transcript_id "ENST00000316757.3_ENSG00000011132.7"; exon_number "8"; exon_id "ENST00000316757.3_ENSG00000011132.7.8";
chr19	/dev/stdin	CDS	3754193	3754338	.	-	2	gene_id "ENST00000316757.3_ENSG00000011132.7"; transcript_id "ENST00000316757.3_ENSG00000011132.7"; exon_number "8"; exon_id "ENST00000316757.3_ENSG00000011132.7.8";
chr19	/dev/stdin	exon	3759559	3759598	.	-	.	gene_id "ENST00000316757.3_ENSG00000011132.7"; transcript_id "ENST00000316757.3_ENSG00000011132.7"; exon_number "9"; exon_id "ENST00000316757.3_ENSG00000011132.7.9";
chr19	/dev/stdin	CDS	3759559	3759598	.	-	0	gene_id "ENST00000316757.3_ENSG00000011132.7"; transcript_id "ENST00000316757.3_ENSG00000011132.7"; exon_number "9"; exon_id "ENST00000316757.3_ENSG00000011132.7.9";
chr19	/dev/stdin	exon	3759687	3760299	.	-	.	gene_id "ENST00000316757.3_ENSG00000011132.7"; transcript_id "ENST00000316757.3_ENSG00000011132.7"; exon_number "10"; exon_id "ENST00000316757.3_ENSG00000011132.7.10";
chr19	/dev/stdin	CDS	3759687	3760299	.	-	1	gene_id "ENST00000316757.3_ENSG00000011132.7"; transcript_id "ENST00000316757.3_ENSG00000011132.7"; exon_number "10"; exon_id "ENST00000316757.3_ENSG00000011132.7.10";
chr19	/dev/stdin	exon	3761534	3761568	.	-	.	gene_id "ENST00000316757.3_ENSG00000011132.7"; transcript_id "ENST00000316757.3_ENSG00000011132.7"; exon_number "11"; exon_id "ENST00000316757.3_ENSG00000011132.7.11";
chr19	/dev/stdin	CDS	3761534	3761568	.	-	0	gene_id "ENST00000316757.3_ENSG00000011132.7"; transcript_id "ENST00000316757.3_ENSG00000011132.7"; exon_number "11"; exon_id "ENST00000316757.3_ENSG00000011132.7.11";
chr19	/dev/stdin	start_codon	3761566	3761568	.	-	0	gene_id "ENST00000316757.3_ENSG00000011132.7"; transcript_id "ENST00000316757.3_ENSG00000011132.7"; exon_number "11"; exon_id "ENST00000316757.3_ENSG00000011132.7.11";
chr19	/dev/stdin	stop_codon	3750808	3750810	.	-	0	gene_id "ENST00000316757.3_ENSG00000011132.7"; transcript_id "ENST00000316757.3_ENSG00000011132.7"; exon_number "1"; exon_id "ENST00000316757.3_ENSG00000011132.7.1";
chr19	/dev/stdin	transcript	3751065	3761697	.	-	.	gene_id "ENST00000316757.3-1_ENSG00000011132.7"; transcript_id "ENST00000316757.3-1_ENSG00000011132.7";
chr19	/dev/stdin	exon	3751065	3751095	.	-	.	gene_id "ENST00000316757.3-1_ENSG00000011132.7"; transcript_id "ENST00000316757.3-1_ENSG00000011132.7"; exon_number "1"; exon_id "ENST00000316757.3-1_ENSG00000011132.7.1";
chr19	/dev/stdin	CDS	3751065	3751095	.	-	0	gene_id "ENST00000316757.3-1_ENSG00000011132.7"; transcript_id "ENST00000316757.3-1_ENSG00000011132.7"; exon_number "1"; exon_id "ENST00000316757.3-1_ENSG00000011132.7.1";
chr19	/dev/stdin	exon	3751187	3751327	.	-	.	gene_id "ENST00000316757.3-1_ENSG00000011132.7"; transcript_id "ENST00000316757.3-1_ENSG00000011132.7"; exon_number "2"; exon_id "ENST00000316757.3-1_ENSG00000011132.7.2";
chr19	/dev/stdin	CDS	3751187	3751327	.	-	0	gene_id "ENST00000316757.3-1_ENSG00000011132.7"; transcript_id "ENST00000316757.3-1_ENSG00000011132.7"; exon_number "2"; exon_id "ENST00000316757.3-1_ENSG00000011132.7.2";
chr19	/dev/stdin	exon	3751432	3751551	.	-	.	gene_id "ENST00000316757.3-1_ENSG00000011132.7"; transcript_id "ENST00000316757.3-1_ENSG00000011132.7"; exon_number "3"; exon_id "ENST00000316757.3-1_ENSG00000011132.7.3";
chr19	/dev/stdin	CDS	3751432	3751551	.	-	0	gene_id "ENST00000316757.3-1_ENSG00000011132.7"; transcript_id "ENST00000316757.3-1_ENSG00000011132.7"; exon_number "3"; exon_id "ENST00000316757.3-1_ENSG00000011132.7.3";
chr19	/dev/stdin	exon	3752506	3752718	.	-	.	gene_id "ENST00000316757.3-1_ENSG00000011132.7"; transcript_id "ENST00000316757.3-1_ENSG00000011132.7"; exon_number "4"; exon_id "ENST00000316757.3-1_ENSG00000011132.7.4";
chr19	/dev/stdin	CDS	3752506	3752718	.	-	0	gene_id "ENST00000316757.3-1_ENSG00000011132.7"; transcript_id "ENST00000316757.3-1_ENSG00000011132.7"; exon_number "4"; exon_id "ENST00000316757.3-1_ENSG00000011132.7.4";
chr19	/dev/stdin	exon	3752818	3752988	.	-	.	gene_id "ENST00000316757.3-1_ENSG00000011132.7"; transcript_id "ENST00000316757.3-1_ENSG00000011132.7"; exon_number "5"; exon_id "ENST00000316757.3-1_ENSG00000011132.7.5";
chr19	/dev/stdin	CDS	3752818	3752988	.	-	0	gene_id "ENST00000316757.3-1_ENSG00000011132.7"; transcript_id "ENST00000316757.3-1_ENSG00000011132.7"; exon_number "5"; exon_id "ENST00000316757.3-1_ENSG00000011132.7.5";
chr19	/dev/stdin	exon	3753763	3753924	.	-	.	gene_id "ENST00000316757.3-1_ENSG00000011132.7"; transcript_id "ENST00000316757.3-1_ENSG00000011132.7"; exon_number "6"; exon_id "ENST00000316757.3-1_ENSG00000011132.7.6";
chr19	/dev/stdin	CDS	3753763	3753924	.	-	0	gene_id "ENST00000316757.3-1_ENSG00000011132.7"; transcript_id "ENST00000316757.3-1_ENSG00000011132.7"; exon_number "6"; exon_id "ENST00000316757.3-1_ENSG00000011132.7.6";
chr19	/dev/stdin	exon	3754017	3754103	.	-	.	gene_id "ENST00000316757.3-1_ENSG00000011132.7"; transcript_id "ENST00000316757.3-1_ENSG00000011132.7"; exon_number "7"; exon_id "ENST00000316757.3-1_ENSG00000011132.7.7";
chr19	/dev/stdin	CDS	3754017	3754103	.	-	0	gene_id "ENST00000316757.3-1_ENSG00000011132.7"; transcript_id "ENST00000316757.3-1_ENSG00000011132.7"; exon_number "7"; exon_id "ENST00000316757.3-1_ENSG00000011132.7.7";
chr19	/dev/stdin	exon	3754193	3754338	.	-	.	gene_id "ENST00000316757.3-1_ENSG00000011132.7"; transcript_id "ENST00000316757.3-1_ENSG00000011132.7"; exon_number "8"; exon_id "ENST00000316757.3-1_ENSG00000011132.7.8";
chr19	/dev/stdin	CDS	3754193	3754338	.	-	2	gene_id "ENST00000316757.3-1_ENSG00000011132.7"; transcript_id "ENST00000316757.3-1_ENSG00000011132.7"; exon_number "8"; exon_id "ENST00000316757.3-1_ENSG00000011132.7.8";
chr19	/dev/stdin	exon	3759559	3759598	.	-	.	gene_id "ENST00000316757.3-1_ENSG00000011132.7"; transcript_id "ENST00000316757.3-1_ENSG00000011132.7"; exon_number "9"; exon_id "ENST00000316757.3-1_ENSG00000011132.7.9";
chr19	/dev/stdin	CDS	3759559	3759598	.	-	0	gene_id "ENST00000316757.3-1_ENSG00000011132.7"; transcript_id "ENST00000316757.3-1_ENSG00000011132.7"; exon_number "9"; exon_id "ENST00000316757.3-1_ENSG00000011132.7.9";
chr19	/dev/stdin	exon	3759687	3760299	.	-	.	gene_id "ENST00000316757.3-1_ENSG00000011132.7"; transcript_id "ENST00000316757.3-1_ENSG00000011132.7"; exon_number "10"; exon_id "ENST00000316757.3-1_ENSG00000011132.7.10";
chr19	/dev/stdin	CDS	3759687	3760299	.	-	1	gene_id "ENST00000316757.3-1_ENSG00000011132.7"; transcript_id "ENST00000316757.3-1_ENSG00000011132.7"; exon_number "10"; exon_id "ENST00000316757.3-1_ENSG00000011132.7.10";
chr19	/dev/stdin	exon	3761534	3761697	.	-	.	gene_id "ENST00000316757.3-1_ENSG00000011132.7"; transcript_id "ENST00000316757.3-1_ENSG00000011132.7"; exon_number "11"; exon_id "ENST00000316757.3-1_ENSG00000011132.7.11";
chr19	/dev/stdin	CDS	3761534	3761697	.	-	0	gene_id "ENST00000316757.3-1_ENSG00000011132.7"; transcript_id "ENST00000316757.3-1_ENSG00000011132.7"; exon_number "11"; exon_id "ENST00000316757.3-1_ENSG00000011132.7.11";
chr19	/dev/stdin	start_codon	3761695	3761697	.	-	0	gene_id "ENST00000316757.3-1_ENSG00000011132.7"; transcript_id "ENST00000316757.3-1_ENSG00000011132.7"; exon_number "11"; exon_id "ENST00000316757.3-1_ENSG00000011132.7.11";
chr19	/dev/stdin	transcript	3750808	3752456	.	-	.	gene_id "c612475e-e74c-4a3e-8646-ca68dfd00472_ENSG00000011132.7"; transcript_id "c612475e-e74c-4a3e-8646-ca68dfd00472_ENSG00000011132.7";
chr19	/dev/stdin	exon	3750808	3751095	.	-	.	gene_id "c612475e-e74c-4a3e-8646-ca68dfd00472_ENSG00000011132.7"; transcript_id "c612475e-e74c-4a3e-8646-ca68dfd00472_ENSG00000011132.7"; exon_number "1"; exon_id "c612475e-e74c-4a3e-8646-ca68dfd00472_ENSG00000011132.7.1";
chr19	/dev/stdin	CDS	3750808	3751095	.	-	1	gene_id "c612475e-e74c-4a3e-8646-ca68dfd00472_ENSG00000011132.7"; transcript_id "c612475e-e74c-4a3e-8646-ca68dfd00472_ENSG00000011132.7"; exon_number "1"; exon_id "c612475e-e74c-4a3e-8646-ca68dfd00472_ENSG00000011132.7.1";
chr19	/dev/stdin	exon	3751187	3751327	.	-	.	gene_id "c612475e-e74c-4a3e-8646-ca68dfd00472_ENSG00000011132.7"; transcript_id "c612475e-e74c-4a3e-8646-ca68dfd00472_ENSG00000011132.7"; exon_number "2"; exon_id "c612475e-e74c-4a3e-8646-ca68dfd00472_ENSG00000011132.7.2";
chr19	/dev/stdin	CDS	3751187	3751327	.	-	1	gene_id "c612475e-e74c-4a3e-8646-ca68dfd00472_ENSG00000011132.7"; transcript_id "c612475e-e74c-4a3e-8646-ca68dfd00472_ENSG00000011132.7"; exon_number "2"; exon_id "c612475e-e74c-4a3e-8646-ca68dfd00472_ENSG00000011132.7.2";
chr19	/dev/stdin	exon	3751432	3752456	.	-	.	gene_id "c612475e-e74c-4a3e-8646-ca68dfd00472_ENSG00000011132.7"; transcript_id "c612475e-e74c-4a3e-8646-ca68dfd00472_ENSG00000011132.7"; exon_number "3"; exon_id "c612475e-e74c-4a3e-8646-ca68dfd00472_ENSG00000011132.7.3";
chr19	/dev/stdin	CDS	3751432	3752456	.	-	0	gene_id "c612475e-e74c-4a3e-8646-ca68dfd00472_ENSG00000011132.7"; transcript_id "c612475e-e74c-4a3e-8646-ca68dfd00472_ENSG00000011132.7"; exon_number "3"; exon_id "c612475e-e74c-4a3e-8646-ca68dfd00472_ENSG00000011132.7.3";
chr19	/dev/stdin	start_codon	3752454	3752456	.	-	0	gene_id "c612475e-e74c-4a3e-8646-ca68dfd00472_ENSG00000011132.7"; transcript_id "c612475e-e74c-4a3e-8646-ca68dfd00472_ENSG00000011132.7"; exon_number "3"; exon_id "c612475e-e74c-4a3e-8646-ca68dfd00472_ENSG00000011132.7.3";
chr19	/dev/stdin	transcript	3750808	3760125	.	-	.	gene_id "adc189f3-7385-4657-a88b-2794a86c4faa_ENSG00000011132.7"; transcript_id "adc189f3-7385-4657-a88b-2794a86c4faa_ENSG00000011132.7";
chr19	/dev/stdin	exon	3750808	3751095	.	-	.	gene_id "adc189f3-7385-4657-a88b-2794a86c4faa_ENSG00000011132.7"; transcript_id "adc189f3-7385-4657-a88b-2794a86c4faa_ENSG00000011132.7"; exon_number "1"; exon_id "adc189f3-7385-4657-a88b-2794a86c4faa_ENSG00000011132.7.1";
chr19	/dev/stdin	CDS	3750808	3751095	.	-	2	gene_id "adc189f3-7385-4657-a88b-2794a86c4faa_ENSG00000011132.7"; transcript_id "adc189f3-7385-4657-a88b-2794a86c4faa_ENSG00000011132.7"; exon_number "1"; exon_id "adc189f3-7385-4657-a88b-2794a86c4faa_ENSG00000011132.7.1";
chr19	/dev/stdin	exon	3751187	3751327	.	-	.	gene_id "adc189f3-7385-4657-a88b-2794a86c4faa_ENSG00000011132.7"; transcript_id "adc189f3-7385-4657-a88b-2794a86c4faa_ENSG00000011132.7"; exon_number "2"; exon_id "adc189f3-7385-4657-a88b-2794a86c4faa_ENSG00000011132.7.2";
chr19	/dev/stdin	CDS	3751187	3751327	.	-	2	gene_id "adc189f3-7385-4657-a88b-2794a86c4faa_ENSG00000011132.7"; transcript_id "adc189f3-7385-4657-a88b-2794a86c4faa_ENSG00000011132.7"; exon_number "2"; exon_id "adc189f3-7385-4657-a88b-2794a86c4faa_ENSG00000011132.7.2";
chr19	/dev/stdin	exon	3751432	3751551	.	-	.	gene_id "adc189f3-7385-4657-a88b-2794a86c4faa_ENSG00000011132.7"; transcript_id "adc189f3-7385-4657-a88b-2794a86c4faa_ENSG00000011132.7"; exon_number "3"; exon_id "adc189f3-7385-4657-a88b-2794a86c4faa_ENSG00000011132.7.3";
chr19	/dev/stdin	CDS	3751432	3751551	.	-	2	gene_id "adc189f3-7385-4657-a88b-2794a86c4faa_ENSG00000011132.7"; transcript_id "adc189f3-7385-4657-a88b-2794a86c4faa_ENSG00000011132.7"; exon_number "3"; exon_id "adc189f3-7385-4657-a88b-2794a86c4faa_ENSG00000011132.7.3";
chr19	/dev/stdin	exon	3752506	3752718	.	-	.	gene_id "adc189f3-7385-4657-a88b-2794a86c4faa_ENSG00000011132.7"; transcript_id "adc189f3-7385-4657-a88b-2794a86c4faa_ENSG00000011132.7"; exon_number "4"; exon_id "adc189f3-7385-4657-a88b-2794a86c4faa_ENSG00000011132.7.4";
chr19	/dev/stdin	CDS	3752506	3752718	.	-	2	gene_id "adc189f3-7385-4657-a88b-2794a86c4faa_ENSG00000011132.7"; transcript_id "adc189f3-7385-4657-a88b-2794a86c4faa_ENSG00000011132.7"; exon_number "4"; exon_id "adc189f3-7385-4657-a88b-2794a86c4faa_ENSG00000011132.7.4";
chr19	/dev/stdin	exon	3752818	3752988	.	-	.	gene_id "adc189f3-7385-4657-a88b-2794a86c4faa_ENSG00000011132.7"; transcript_id "adc189f3-7385-4657-a88b-2794a86c4faa_ENSG00000011132.7"; exon_number "5"; exon_id "adc189f3-7385-4657-a88b-2794a86c4faa_ENSG00000011132.7.5";
chr19	/dev/stdin	CDS	3752818	3752988	.	-	2	gene_id "adc189f3-7385-4657-a88b-2794a86c4faa_ENSG00000011132.7"; transcript_id "adc189f3-7385-4657-a88b-2794a86c4faa_ENSG00000011132.7"; exon_number "5"; exon_id "adc189f3-7385-4657-a88b-2794a86c4faa_ENSG00000011132.7.5";
chr19	/dev/stdin	exon	3759687	3760125	.	-	.	gene_id "adc189f3-7385-4657-a88b-2794a86c4faa_ENSG00000011132.7"; transcript_id "adc189f3-7385-4657-a88b-2794a86c4faa_ENSG00000011132.7"; exon_number "6"; exon_id "adc189f3-7385-4657-a88b-2794a86c4faa_ENSG00000011132.7.6";
chr19	/dev/stdin	CDS	3759687	3760125	.	-	0	gene_id "adc189f3-7385-4657-a88b-2794a86c4faa_ENSG00000011132.7"; transcript_id "adc189f3-7385-4657-a88b-2794a86c4faa_ENSG00000011132.7"; exon_number "6"; exon_id "adc189f3-7385-4657-a88b-2794a86c4faa_ENSG00000011132.7.6";
chr19	/dev/stdin	start_codon	3760123	3760125	.	-	0	gene_id "adc189f3-7385-4657-a88b-2794a86c4faa_ENSG00000011132.7"; transcript_id "adc189f3-7385-4657-a88b-2794a86c4faa_ENSG00000011132.7"; exon_number "6"; exon_id "adc189f3-7385-4657-a88b-2794a86c4faa_ENSG00000011132.7.6";
chr19	/dev/stdin	transcript	3759214	3761697	.	-	.	gene_id "ENST00000589934.1_ENSG00000011132.7"; transcript_id "ENST00000589934.1_ENSG00000011132.7";
chr19	/dev/stdin	exon	3759214	3760299	.	-	.	gene_id "ENST00000589934.1_ENSG00000011132.7"; transcript_id "ENST00000589934.1_ENSG00000011132.7"; exon_number "1"; exon_id "ENST00000589934.1_ENSG00000011132.7.1";
chr19	/dev/stdin	CDS	3759214	3760299	.	-	1	gene_id "ENST00000589934.1_ENSG00000011132.7"; transcript_id "ENST00000589934.1_ENSG00000011132.7"; exon_number "1"; exon_id "ENST00000589934.1_ENSG00000011132.7.1";
chr19	/dev/stdin	exon	3761534	3761697	.	-	.	gene_id "ENST00000589934.1_ENSG00000011132.7"; transcript_id "ENST00000589934.1_ENSG00000011132.7"; exon_number "2"; exon_id "ENST00000589934.1_ENSG00000011132.7.2";
chr19	/dev/stdin	CDS	3761534	3761697	.	-	0	gene_id "ENST00000589934.1_ENSG00000011132.7"; transcript_id "ENST00000589934.1_ENSG00000011132.7"; exon_number "2"; exon_id "ENST00000589934.1_ENSG00000011132.7.2";
chr19	/dev/stdin	start_codon	3761695	3761697	.	-	0	gene_id "ENST00000589934.1_ENSG00000011132.7"; transcript_id "ENST00000589934.1_ENSG00000011132.7"; exon_number "2"; exon_id "ENST00000589934.1_ENSG00000011132.7.2";
chr19	/dev/stdin	transcript	3762663	3767563	.	+	.	gene_id "ENST00000330133.4_ENSG00000183617.4"; transcript_id "ENST00000330133.4_ENSG00000183617.4";
chr19	/dev/stdin	exon	3762663	3762816	.	+	.	gene_id "ENST00000330133.4_ENSG00000183617.4"; transcript_id "ENST00000330133.4_ENSG00000183617.4"; exon_number "1"; exon_id "ENST00000330133.4_ENSG00000183617.4.1";
chr19	/dev/stdin	CDS	3762663	3762816	.	+	0	gene_id "ENST00000330133.4_ENSG00000183617.4"; transcript_id "ENST00000330133.4_ENSG00000183617.4"; exon_number "1"; exon_id "ENST00000330133.4_ENSG00000183617.4.1";
chr19	/dev/stdin	exon	3765164	3765329	.	+	.	gene_id "ENST00000330133.4_ENSG00000183617.4"; transcript_id "ENST00000330133.4_ENSG00000183617.4"; exon_number "2"; exon_id "ENST00000330133.4_ENSG00000183617.4.2";
chr19	/dev/stdin	CDS	3765164	3765329	.	+	2	gene_id "ENST00000330133.4_ENSG00000183617.4"; transcript_id "ENST00000330133.4_ENSG00000183617.4"; exon_number "2"; exon_id "ENST00000330133.4_ENSG00000183617.4.2";
chr19	/dev/stdin	exon	3767259	3767563	.	+	.	gene_id "ENST00000330133.4_ENSG00000183617.4"; transcript_id "ENST00000330133.4_ENSG00000183617.4"; exon_number "3"; exon_id "ENST00000330133.4_ENSG00000183617.4.3";
chr19	/dev/stdin	CDS	3767259	3767563	.	+	1	gene_id "ENST00000330133.4_ENSG00000183617.4"; transcript_id "ENST00000330133.4_ENSG00000183617.4"; exon_number "3"; exon_id "ENST00000330133.4_ENSG00000183617.4.3";
chr19	/dev/stdin	start_codon	3762663	3762665	.	+	0	gene_id "ENST00000330133.4_ENSG00000183617.4"; transcript_id "ENST00000330133.4_ENSG00000183617.4"; exon_number "1"; exon_id "ENST00000330133.4_ENSG00000183617.4.1";
chr19	/dev/stdin	transcript	3958452	3971068	.	-	.	gene_id "cd0a9e05-f14a-4cef-b416-d2a6286feab5_ENSG00000167657.7"; transcript_id "cd0a9e05-f14a-4cef-b416-d2a6286feab5_ENSG00000167657.7";
chr19	/dev/stdin	exon	3958452	3959635	.	-	.	gene_id "cd0a9e05-f14a-4cef-b416-d2a6286feab5_ENSG00000167657.7"; transcript_id "cd0a9e05-f14a-4cef-b416-d2a6286feab5_ENSG00000167657.7"; exon_number "1"; exon_id "cd0a9e05-f14a-4cef-b416-d2a6286feab5_ENSG00000167657.7.1";
chr19	/dev/stdin	CDS	3958452	3959635	.	-	1	gene_id "cd0a9e05-f14a-4cef-b416-d2a6286feab5_ENSG00000167657.7"; transcript_id "cd0a9e05-f14a-4cef-b416-d2a6286feab5_ENSG00000167657.7"; exon_number "1"; exon_id "cd0a9e05-f14a-4cef-b416-d2a6286feab5_ENSG00000167657.7.1";
chr19	/dev/stdin	exon	3960057	3960102	.	-	.	gene_id "cd0a9e05-f14a-4cef-b416-d2a6286feab5_ENSG00000167657.7"; transcript_id "cd0a9e05-f14a-4cef-b416-d2a6286feab5_ENSG00000167657.7"; exon_number "2"; exon_id "cd0a9e05-f14a-4cef-b416-d2a6286feab5_ENSG00000167657.7.2";
chr19	/dev/stdin	CDS	3960057	3960102	.	-	2	gene_id "cd0a9e05-f14a-4cef-b416-d2a6286feab5_ENSG00000167657.7"; transcript_id "cd0a9e05-f14a-4cef-b416-d2a6286feab5_ENSG00000167657.7"; exon_number "2"; exon_id "cd0a9e05-f14a-4cef-b416-d2a6286feab5_ENSG00000167657.7.2";
chr19	/dev/stdin	exon	3961007	3961159	.	-	.	gene_id "cd0a9e05-f14a-4cef-b416-d2a6286feab5_ENSG00000167657.7"; transcript_id "cd0a9e05-f14a-4cef-b416-d2a6286feab5_ENSG00000167657.7"; exon_number "3"; exon_id "cd0a9e05-f14a-4cef-b416-d2a6286feab5_ENSG00000167657.7.3";
chr19	/dev/stdin	CDS	3961007	3961159	.	-	2	gene_id "cd0a9e05-f14a-4cef-b416-d2a6286feab5_ENSG00000167657.7"; transcript_id "cd0a9e05-f14a-4cef-b416-d2a6286feab5_ENSG00000167657.7"; exon_number "3"; exon_id "cd0a9e05-f14a-4cef-b416-d2a6286feab5_ENSG00000167657.7.3";
chr19	/dev/stdin	exon	3963641	3963667	.	-	.	gene_id "cd0a9e05-f14a-4cef-b416-d2a6286feab5_ENSG00000167657.7"; transcript_id "cd0a9e05-f14a-4cef-b416-d2a6286feab5_ENSG00000167657.7"; exon_number "4"; exon_id "cd0a9e05-f14a-4cef-b416-d2a6286feab5_ENSG00000167657.7.4";
chr19	/dev/stdin	CDS	3963641	3963667	.	-	2	gene_id "cd0a9e05-f14a-4cef-b416-d2a6286feab5_ENSG00000167657.7"; transcript_id "cd0a9e05-f14a-4cef-b416-d2a6286feab5_ENSG00000167657.7"; exon_number "4"; exon_id "cd0a9e05-f14a-4cef-b416-d2a6286feab5_ENSG00000167657.7.4";
chr19	/dev/stdin	exon	3963869	3963917	.	-	.	gene_id "cd0a9e05-f14a-4cef-b416-d2a6286feab5_ENSG00000167657.7"; transcript_id "cd0a9e05-f14a-4cef-b416-d2a6286feab5_ENSG00000167657.7"; exon_number "5"; exon_id "cd0a9e05-f14a-4cef-b416-d2a6286feab5_ENSG00000167657.7.5";
chr19	/dev/stdin	CDS	3963869	3963917	.	-	0	gene_id "cd0a9e05-f14a-4cef-b416-d2a6286feab5_ENSG00000167657.7"; transcript_id "cd0a9e05-f14a-4cef-b416-d2a6286feab5_ENSG00000167657.7"; exon_number "5"; exon_id "cd0a9e05-f14a-4cef-b416-d2a6286feab5_ENSG00000167657.7.5";
chr19	/dev/stdin	exon	3964242	3964371	.	-	.	gene_id "cd0a9e05-f14a-4cef-b416-d2a6286feab5_ENSG00000167657.7"; transcript_id "cd0a9e05-f14a-4cef-b416-d2a6286feab5_ENSG00000167657.7"; exon_number "6"; exon_id "cd0a9e05-f14a-4cef-b416-d2a6286feab5_ENSG00000167657.7.6";
chr19	/dev/stdin	CDS	3964242	3964371	.	-	1	gene_id "cd0a9e05-f14a-4cef-b416-d2a6286feab5_ENSG00000167657.7"; transcript_id "cd0a9e05-f14a-4cef-b416-d2a6286feab5_ENSG00000167657.7"; exon_number "6"; exon_id "cd0a9e05-f14a-4cef-b416-d2a6286feab5_ENSG00000167657.7.6";
chr19	/dev/stdin	exon	3964629	3964989	.	-	.	gene_id "cd0a9e05-f14a-4cef-b416-d2a6286feab5_ENSG00000167657.7"; transcript_id "cd0a9e05-f14a-4cef-b416-d2a6286feab5_ENSG00000167657.7"; exon_number "7"; exon_id "cd0a9e05-f14a-4cef-b416-d2a6286feab5_ENSG00000167657.7.7";
chr19	/dev/stdin	CDS	3964629	3964989	.	-	2	gene_id "cd0a9e05-f14a-4cef-b416-d2a6286feab5_ENSG00000167657.7"; transcript_id "cd0a9e05-f14a-4cef-b416-d2a6286feab5_ENSG00000167657.7"; exon_number "7"; exon_id "cd0a9e05-f14a-4cef-b416-d2a6286feab5_ENSG00000167657.7.7";
chr19	/dev/stdin	exon	3969672	3969827	.	-	.	gene_id "cd0a9e05-f14a-4cef-b416-d2a6286feab5_ENSG00000167657.7"; transcript_id "cd0a9e05-f14a-4cef-b416-d2a6286feab5_ENSG00000167657.7"; exon_number "8"; exon_id "cd0a9e05-f14a-4cef-b416-d2a6286feab5_ENSG00000167657.7.8";
chr19	/dev/stdin	CDS	3969672	3969827	.	-	2	gene_id "cd0a9e05-f14a-4cef-b416-d2a6286feab5_ENSG00000167657.7"; transcript_id "cd0a9e05-f14a-4cef-b416-d2a6286feab5_ENSG00000167657.7"; exon_number "8"; exon_id "cd0a9e05-f14a-4cef-b416-d2a6286feab5_ENSG00000167657.7.8";
chr19	/dev/stdin	exon	3971020	3971068	.	-	.	gene_id "cd0a9e05-f14a-4cef-b416-d2a6286feab5_ENSG00000167657.7"; transcript_id "cd0a9e05-f14a-4cef-b416-d2a6286feab5_ENSG00000167657.7"; exon_number "9"; exon_id "cd0a9e05-f14a-4cef-b416-d2a6286feab5_ENSG00000167657.7.9";
chr19	/dev/stdin	CDS	3971020	3971068	.	-	0	gene_id "cd0a9e05-f14a-4cef-b416-d2a6286feab5_ENSG00000167657.7"; transcript_id "cd0a9e05-f14a-4cef-b416-d2a6286feab5_ENSG00000167657.7"; exon_number "9"; exon_id "cd0a9e05-f14a-4cef-b416-d2a6286feab5_ENSG00000167657.7.9";
chr19	/dev/stdin	start_codon	3971066	3971068	.	-	0	gene_id "cd0a9e05-f14a-4cef-b416-d2a6286feab5_ENSG00000167657.7"; transcript_id "cd0a9e05-f14a-4cef-b416-d2a6286feab5_ENSG00000167657.7"; exon_number "9"; exon_id "cd0a9e05-f14a-4cef-b416-d2a6286feab5_ENSG00000167657.7.9";
chr19	/dev/stdin	transcript	3958452	3971068	.	-	.	gene_id "ENST00000545797.2_ENSG00000167657.7"; transcript_id "ENST00000545797.2_ENSG00000167657.7";
chr19	/dev/stdin	exon	3958452	3959635	.	-	.	gene_id "ENST00000545797.2_ENSG00000167657.7"; transcript_id "ENST00000545797.2_ENSG00000167657.7"; exon_number "1"; exon_id "ENST00000545797.2_ENSG00000167657.7.1";
chr19	/dev/stdin	CDS	3958455	3959635	.	-	2	gene_id "ENST00000545797.2_ENSG00000167657.7"; transcript_id "ENST00000545797.2_ENSG00000167657.7"; exon_number "1"; exon_id "ENST00000545797.2_ENSG00000167657.7.1";
chr19	/dev/stdin	exon	3960057	3960102	.	-	.	gene_id "ENST00000545797.2_ENSG00000167657.7"; transcript_id "ENST00000545797.2_ENSG00000167657.7"; exon_number "2"; exon_id "ENST00000545797.2_ENSG00000167657.7.2";
chr19	/dev/stdin	CDS	3960057	3960102	.	-	0	gene_id "ENST00000545797.2_ENSG00000167657.7"; transcript_id "ENST00000545797.2_ENSG00000167657.7"; exon_number "2"; exon_id "ENST00000545797.2_ENSG00000167657.7.2";
chr19	/dev/stdin	exon	3961007	3961159	.	-	.	gene_id "ENST00000545797.2_ENSG00000167657.7"; transcript_id "ENST00000545797.2_ENSG00000167657.7"; exon_number "3"; exon_id "ENST00000545797.2_ENSG00000167657.7.3";
chr19	/dev/stdin	CDS	3961007	3961159	.	-	0	gene_id "ENST00000545797.2_ENSG00000167657.7"; transcript_id "ENST00000545797.2_ENSG00000167657.7"; exon_number "3"; exon_id "ENST00000545797.2_ENSG00000167657.7.3";
chr19	/dev/stdin	exon	3963641	3963667	.	-	.	gene_id "ENST00000545797.2_ENSG00000167657.7"; transcript_id "ENST00000545797.2_ENSG00000167657.7"; exon_number "4"; exon_id "ENST00000545797.2_ENSG00000167657.7.4";
chr19	/dev/stdin	CDS	3963641	3963667	.	-	0	gene_id "ENST00000545797.2_ENSG00000167657.7"; transcript_id "ENST00000545797.2_ENSG00000167657.7"; exon_number "4"; exon_id "ENST00000545797.2_ENSG00000167657.7.4";
chr19	/dev/stdin	exon	3963869	3963917	.	-	.	gene_id "ENST00000545797.2_ENSG00000167657.7"; transcript_id "ENST00000545797.2_ENSG00000167657.7"; exon_number "5"; exon_id "ENST00000545797.2_ENSG00000167657.7.5";
chr19	/dev/stdin	CDS	3963869	3963917	.	-	1	gene_id "ENST00000545797.2_ENSG00000167657.7"; transcript_id "ENST00000545797.2_ENSG00000167657.7"; exon_number "5"; exon_id "ENST00000545797.2_ENSG00000167657.7.5";
chr19	/dev/stdin	exon	3964242	3964371	.	-	.	gene_id "ENST00000545797.2_ENSG00000167657.7"; transcript_id "ENST00000545797.2_ENSG00000167657.7"; exon_number "6"; exon_id "ENST00000545797.2_ENSG00000167657.7.6";
chr19	/dev/stdin	CDS	3964242	3964371	.	-	2	gene_id "ENST00000545797.2_ENSG00000167657.7"; transcript_id "ENST00000545797.2_ENSG00000167657.7"; exon_number "6"; exon_id "ENST00000545797.2_ENSG00000167657.7.6";
chr19	/dev/stdin	exon	3964629	3964989	.	-	.	gene_id "ENST00000545797.2_ENSG00000167657.7"; transcript_id "ENST00000545797.2_ENSG00000167657.7"; exon_number "7"; exon_id "ENST00000545797.2_ENSG00000167657.7.7";
chr19	/dev/stdin	CDS	3964629	3964989	.	-	0	gene_id "ENST00000545797.2_ENSG00000167657.7"; transcript_id "ENST00000545797.2_ENSG00000167657.7"; exon_number "7"; exon_id "ENST00000545797.2_ENSG00000167657.7.7";
chr19	/dev/stdin	exon	3969672	3969827	.	-	.	gene_id "ENST00000545797.2_ENSG00000167657.7"; transcript_id "ENST00000545797.2_ENSG00000167657.7"; exon_number "8"; exon_id "ENST00000545797.2_ENSG00000167657.7.8";
chr19	/dev/stdin	CDS	3969672	3969827	.	-	0	gene_id "ENST00000545797.2_ENSG00000167657.7"; transcript_id "ENST00000545797.2_ENSG00000167657.7"; exon_number "8"; exon_id "ENST00000545797.2_ENSG00000167657.7.8";
chr19	/dev/stdin	exon	3970919	3971068	.	-	.	gene_id "ENST00000545797.2_ENSG00000167657.7"; transcript_id "ENST00000545797.2_ENSG00000167657.7"; exon_number "9"; exon_id "ENST00000545797.2_ENSG00000167657.7.9";
chr19	/dev/stdin	CDS	3970919	3971068	.	-	0	gene_id "ENST00000545797.2_ENSG00000167657.7"; transcript_id "ENST00000545797.2_ENSG00000167657.7"; exon_number "9"; exon_id "ENST00000545797.2_ENSG00000167657.7.9";
chr19	/dev/stdin	start_codon	3971066	3971068	.	-	0	gene_id "ENST00000545797.2_ENSG00000167657.7"; transcript_id "ENST00000545797.2_ENSG00000167657.7"; exon_number "9"; exon_id "ENST00000545797.2_ENSG00000167657.7.9";
chr19	/dev/stdin	stop_codon	3958452	3958454	.	-	0	gene_id "ENST00000545797.2_ENSG00000167657.7"; transcript_id "ENST00000545797.2_ENSG00000167657.7"; exon_number "1"; exon_id "ENST00000545797.2_ENSG00000167657.7.1";
chr19	/dev/stdin	transcript	3958452	3962802	.	-	.	gene_id "ENST00000595279.1_ENSG00000167657.7"; transcript_id "ENST00000595279.1_ENSG00000167657.7";
chr19	/dev/stdin	exon	3958452	3959635	.	-	.	gene_id "ENST00000595279.1_ENSG00000167657.7"; transcript_id "ENST00000595279.1_ENSG00000167657.7"; exon_number "1"; exon_id "ENST00000595279.1_ENSG00000167657.7.1";
chr19	/dev/stdin	CDS	3958452	3959635	.	-	0	gene_id "ENST00000595279.1_ENSG00000167657.7"; transcript_id "ENST00000595279.1_ENSG00000167657.7"; exon_number "1"; exon_id "ENST00000595279.1_ENSG00000167657.7.1";
chr19	/dev/stdin	exon	3960057	3960102	.	-	.	gene_id "ENST00000595279.1_ENSG00000167657.7"; transcript_id "ENST00000595279.1_ENSG00000167657.7"; exon_number "2"; exon_id "ENST00000595279.1_ENSG00000167657.7.2";
chr19	/dev/stdin	CDS	3960057	3960102	.	-	1	gene_id "ENST00000595279.1_ENSG00000167657.7"; transcript_id "ENST00000595279.1_ENSG00000167657.7"; exon_number "2"; exon_id "ENST00000595279.1_ENSG00000167657.7.2";
chr19	/dev/stdin	exon	3961007	3962802	.	-	.	gene_id "ENST00000595279.1_ENSG00000167657.7"; transcript_id "ENST00000595279.1_ENSG00000167657.7"; exon_number "3"; exon_id "ENST00000595279.1_ENSG00000167657.7.3";
chr19	/dev/stdin	CDS	3961007	3962802	.	-	0	gene_id "ENST00000595279.1_ENSG00000167657.7"; transcript_id "ENST00000595279.1_ENSG00000167657.7"; exon_number "3"; exon_id "ENST00000595279.1_ENSG00000167657.7.3";
chr19	/dev/stdin	start_codon	3962800	3962802	.	-	0	gene_id "ENST00000595279.1_ENSG00000167657.7"; transcript_id "ENST00000595279.1_ENSG00000167657.7"; exon_number "3"; exon_id "ENST00000595279.1_ENSG00000167657.7.3";
chr19	/dev/stdin	transcript	3958452	3971068	.	-	.	gene_id "8ad46a81-6267-41e1-a89a-34935ef0267d_ENSG00000167657.7"; transcript_id "8ad46a81-6267-41e1-a89a-34935ef0267d_ENSG00000167657.7";
chr19	/dev/stdin	exon	3958452	3959635	.	-	.	gene_id "8ad46a81-6267-41e1-a89a-34935ef0267d_ENSG00000167657.7"; transcript_id "8ad46a81-6267-41e1-a89a-34935ef0267d_ENSG00000167657.7"; exon_number "1"; exon_id "8ad46a81-6267-41e1-a89a-34935ef0267d_ENSG00000167657.7.1";
chr19	/dev/stdin	CDS	3958455	3959635	.	-	2	gene_id "8ad46a81-6267-41e1-a89a-34935ef0267d_ENSG00000167657.7"; transcript_id "8ad46a81-6267-41e1-a89a-34935ef0267d_ENSG00000167657.7"; exon_number "1"; exon_id "8ad46a81-6267-41e1-a89a-34935ef0267d_ENSG00000167657.7.1";
chr19	/dev/stdin	exon	3961007	3961159	.	-	.	gene_id "8ad46a81-6267-41e1-a89a-34935ef0267d_ENSG00000167657.7"; transcript_id "8ad46a81-6267-41e1-a89a-34935ef0267d_ENSG00000167657.7"; exon_number "2"; exon_id "8ad46a81-6267-41e1-a89a-34935ef0267d_ENSG00000167657.7.2";
chr19	/dev/stdin	CDS	3961007	3961159	.	-	2	gene_id "8ad46a81-6267-41e1-a89a-34935ef0267d_ENSG00000167657.7"; transcript_id "8ad46a81-6267-41e1-a89a-34935ef0267d_ENSG00000167657.7"; exon_number "2"; exon_id "8ad46a81-6267-41e1-a89a-34935ef0267d_ENSG00000167657.7.2";
chr19	/dev/stdin	exon	3963641	3963667	.	-	.	gene_id "8ad46a81-6267-41e1-a89a-34935ef0267d_ENSG00000167657.7"; transcript_id "8ad46a81-6267-41e1-a89a-34935ef0267d_ENSG00000167657.7"; exon_number "3"; exon_id "8ad46a81-6267-41e1-a89a-34935ef0267d_ENSG00000167657.7.3";
chr19	/dev/stdin	CDS	3963641	3963667	.	-	2	gene_id "8ad46a81-6267-41e1-a89a-34935ef0267d_ENSG00000167657.7"; transcript_id "8ad46a81-6267-41e1-a89a-34935ef0267d_ENSG00000167657.7"; exon_number "3"; exon_id "8ad46a81-6267-41e1-a89a-34935ef0267d_ENSG00000167657.7.3";
chr19	/dev/stdin	exon	3963869	3963917	.	-	.	gene_id "8ad46a81-6267-41e1-a89a-34935ef0267d_ENSG00000167657.7"; transcript_id "8ad46a81-6267-41e1-a89a-34935ef0267d_ENSG00000167657.7"; exon_number "4"; exon_id "8ad46a81-6267-41e1-a89a-34935ef0267d_ENSG00000167657.7.4";
chr19	/dev/stdin	CDS	3963869	3963917	.	-	0	gene_id "8ad46a81-6267-41e1-a89a-34935ef0267d_ENSG00000167657.7"; transcript_id "8ad46a81-6267-41e1-a89a-34935ef0267d_ENSG00000167657.7"; exon_number "4"; exon_id "8ad46a81-6267-41e1-a89a-34935ef0267d_ENSG00000167657.7.4";
chr19	/dev/stdin	exon	3964242	3964371	.	-	.	gene_id "8ad46a81-6267-41e1-a89a-34935ef0267d_ENSG00000167657.7"; transcript_id "8ad46a81-6267-41e1-a89a-34935ef0267d_ENSG00000167657.7"; exon_number "5"; exon_id "8ad46a81-6267-41e1-a89a-34935ef0267d_ENSG00000167657.7.5";
chr19	/dev/stdin	CDS	3964242	3964371	.	-	1	gene_id "8ad46a81-6267-41e1-a89a-34935ef0267d_ENSG00000167657.7"; transcript_id "8ad46a81-6267-41e1-a89a-34935ef0267d_ENSG00000167657.7"; exon_number "5"; exon_id "8ad46a81-6267-41e1-a89a-34935ef0267d_ENSG00000167657.7.5";
chr19	/dev/stdin	exon	3964629	3964989	.	-	.	gene_id "8ad46a81-6267-41e1-a89a-34935ef0267d_ENSG00000167657.7"; transcript_id "8ad46a81-6267-41e1-a89a-34935ef0267d_ENSG00000167657.7"; exon_number "6"; exon_id "8ad46a81-6267-41e1-a89a-34935ef0267d_ENSG00000167657.7.6";
chr19	/dev/stdin	CDS	3964629	3964989	.	-	2	gene_id "8ad46a81-6267-41e1-a89a-34935ef0267d_ENSG00000167657.7"; transcript_id "8ad46a81-6267-41e1-a89a-34935ef0267d_ENSG00000167657.7"; exon_number "6"; exon_id "8ad46a81-6267-41e1-a89a-34935ef0267d_ENSG00000167657.7.6";
chr19	/dev/stdin	exon	3969672	3969827	.	-	.	gene_id "8ad46a81-6267-41e1-a89a-34935ef0267d_ENSG00000167657.7"; transcript_id "8ad46a81-6267-41e1-a89a-34935ef0267d_ENSG00000167657.7"; exon_number "7"; exon_id "8ad46a81-6267-41e1-a89a-34935ef0267d_ENSG00000167657.7.7";
chr19	/dev/stdin	CDS	3969672	3969827	.	-	2	gene_id "8ad46a81-6267-41e1-a89a-34935ef0267d_ENSG00000167657.7"; transcript_id "8ad46a81-6267-41e1-a89a-34935ef0267d_ENSG00000167657.7"; exon_number "7"; exon_id "8ad46a81-6267-41e1-a89a-34935ef0267d_ENSG00000167657.7.7";
chr19	/dev/stdin	exon	3971020	3971068	.	-	.	gene_id "8ad46a81-6267-41e1-a89a-34935ef0267d_ENSG00000167657.7"; transcript_id "8ad46a81-6267-41e1-a89a-34935ef0267d_ENSG00000167657.7"; exon_number "8"; exon_id "8ad46a81-6267-41e1-a89a-34935ef0267d_ENSG00000167657.7.8";
chr19	/dev/stdin	CDS	3971020	3971068	.	-	0	gene_id "8ad46a81-6267-41e1-a89a-34935ef0267d_ENSG00000167657.7"; transcript_id "8ad46a81-6267-41e1-a89a-34935ef0267d_ENSG00000167657.7"; exon_number "8"; exon_id "8ad46a81-6267-41e1-a89a-34935ef0267d_ENSG00000167657.7.8";
chr19	/dev/stdin	start_codon	3971066	3971068	.	-	0	gene_id "8ad46a81-6267-41e1-a89a-34935ef0267d_ENSG00000167657.7"; transcript_id "8ad46a81-6267-41e1-a89a-34935ef0267d_ENSG00000167657.7"; exon_number "8"; exon_id "8ad46a81-6267-41e1-a89a-34935ef0267d_ENSG00000167657.7.8";
chr19	/dev/stdin	stop_codon	3958452	3958454	.	-	0	gene_id "8ad46a81-6267-41e1-a89a-34935ef0267d_ENSG00000167657.7"; transcript_id "8ad46a81-6267-41e1-a89a-34935ef0267d_ENSG00000167657.7"; exon_number "1"; exon_id "8ad46a81-6267-41e1-a89a-34935ef0267d_ENSG00000167657.7.1";
chr19	/dev/stdin	transcript	3969322	3971068	.	-	.	gene_id "1c3bf3ac-6810-486e-8312-a63b6298e5b9_ENSG00000167657.7"; transcript_id "1c3bf3ac-6810-486e-8312-a63b6298e5b9_ENSG00000167657.7";
chr19	/dev/stdin	exon	3969322	3969827	.	-	.	gene_id "1c3bf3ac-6810-486e-8312-a63b6298e5b9_ENSG00000167657.7"; transcript_id "1c3bf3ac-6810-486e-8312-a63b6298e5b9_ENSG00000167657.7"; exon_number "1"; exon_id "1c3bf3ac-6810-486e-8312-a63b6298e5b9_ENSG00000167657.7.1";
chr19	/dev/stdin	CDS	3969325	3969827	.	-	2	gene_id "1c3bf3ac-6810-486e-8312-a63b6298e5b9_ENSG00000167657.7"; transcript_id "1c3bf3ac-6810-486e-8312-a63b6298e5b9_ENSG00000167657.7"; exon_number "1"; exon_id "1c3bf3ac-6810-486e-8312-a63b6298e5b9_ENSG00000167657.7.1";
chr19	/dev/stdin	exon	3971020	3971068	.	-	.	gene_id "1c3bf3ac-6810-486e-8312-a63b6298e5b9_ENSG00000167657.7"; transcript_id "1c3bf3ac-6810-486e-8312-a63b6298e5b9_ENSG00000167657.7"; exon_number "2"; exon_id "1c3bf3ac-6810-486e-8312-a63b6298e5b9_ENSG00000167657.7.2";
chr19	/dev/stdin	CDS	3971020	3971068	.	-	0	gene_id "1c3bf3ac-6810-486e-8312-a63b6298e5b9_ENSG00000167657.7"; transcript_id "1c3bf3ac-6810-486e-8312-a63b6298e5b9_ENSG00000167657.7"; exon_number "2"; exon_id "1c3bf3ac-6810-486e-8312-a63b6298e5b9_ENSG00000167657.7.2";
chr19	/dev/stdin	start_codon	3971066	3971068	.	-	0	gene_id "1c3bf3ac-6810-486e-8312-a63b6298e5b9_ENSG00000167657.7"; transcript_id "1c3bf3ac-6810-486e-8312-a63b6298e5b9_ENSG00000167657.7"; exon_number "2"; exon_id "1c3bf3ac-6810-486e-8312-a63b6298e5b9_ENSG00000167657.7.2";
chr19	/dev/stdin	stop_codon	3969322	3969324	.	-	0	gene_id "1c3bf3ac-6810-486e-8312-a63b6298e5b9_ENSG00000167657.7"; transcript_id "1c3bf3ac-6810-486e-8312-a63b6298e5b9_ENSG00000167657.7"; exon_number "1"; exon_id "1c3bf3ac-6810-486e-8312-a63b6298e5b9_ENSG00000167657.7.1";
chr19	/dev/stdin	transcript	3976055	3985461	.	-	.	gene_id "ENST00000309311.6_ENSG00000167658.11"; transcript_id "ENST00000309311.6_ENSG00000167658.11";
chr19	/dev/stdin	exon	3976055	3976745	.	-	.	gene_id "ENST00000309311.6_ENSG00000167658.11"; transcript_id "ENST00000309311.6_ENSG00000167658.11"; exon_number "1"; exon_id "ENST00000309311.6_ENSG00000167658.11.1";
chr19	/dev/stdin	CDS	3976055	3976745	.	-	0	gene_id "ENST00000309311.6_ENSG00000167658.11"; transcript_id "ENST00000309311.6_ENSG00000167658.11"; exon_number "1"; exon_id "ENST00000309311.6_ENSG00000167658.11.1";
chr19	/dev/stdin	exon	3977213	3977345	.	-	.	gene_id "ENST00000309311.6_ENSG00000167658.11"; transcript_id "ENST00000309311.6_ENSG00000167658.11"; exon_number "2"; exon_id "ENST00000309311.6_ENSG00000167658.11.2";
chr19	/dev/stdin	CDS	3977213	3977345	.	-	1	gene_id "ENST00000309311.6_ENSG00000167658.11"; transcript_id "ENST00000309311.6_ENSG00000167658.11"; exon_number "2"; exon_id "ENST00000309311.6_ENSG00000167658.11.2";
chr19	/dev/stdin	exon	3977426	3977608	.	-	.	gene_id "ENST00000309311.6_ENSG00000167658.11"; transcript_id "ENST00000309311.6_ENSG00000167658.11"; exon_number "3"; exon_id "ENST00000309311.6_ENSG00000167658.11.3";
chr19	/dev/stdin	CDS	3977426	3977608	.	-	1	gene_id "ENST00000309311.6_ENSG00000167658.11"; transcript_id "ENST00000309311.6_ENSG00000167658.11"; exon_number "3"; exon_id "ENST00000309311.6_ENSG00000167658.11.3";
chr19	/dev/stdin	exon	3977817	3978170	.	-	.	gene_id "ENST00000309311.6_ENSG00000167658.11"; transcript_id "ENST00000309311.6_ENSG00000167658.11"; exon_number "4"; exon_id "ENST00000309311.6_ENSG00000167658.11.4";
chr19	/dev/stdin	CDS	3977817	3978170	.	-	1	gene_id "ENST00000309311.6_ENSG00000167658.11"; transcript_id "ENST00000309311.6_ENSG00000167658.11"; exon_number "4"; exon_id "ENST00000309311.6_ENSG00000167658.11.4";
chr19	/dev/stdin	exon	3979327	3979434	.	-	.	gene_id "ENST00000309311.6_ENSG00000167658.11"; transcript_id "ENST00000309311.6_ENSG00000167658.11"; exon_number "5"; exon_id "ENST00000309311.6_ENSG00000167658.11.5";
chr19	/dev/stdin	CDS	3979327	3979434	.	-	1	gene_id "ENST00000309311.6_ENSG00000167658.11"; transcript_id "ENST00000309311.6_ENSG00000167658.11"; exon_number "5"; exon_id "ENST00000309311.6_ENSG00000167658.11.5";
chr19	/dev/stdin	exon	3979806	3980064	.	-	.	gene_id "ENST00000309311.6_ENSG00000167658.11"; transcript_id "ENST00000309311.6_ENSG00000167658.11"; exon_number "6"; exon_id "ENST00000309311.6_ENSG00000167658.11.6";
chr19	/dev/stdin	CDS	3979806	3980064	.	-	2	gene_id "ENST00000309311.6_ENSG00000167658.11"; transcript_id "ENST00000309311.6_ENSG00000167658.11"; exon_number "6"; exon_id "ENST00000309311.6_ENSG00000167658.11.6";
chr19	/dev/stdin	exon	3980512	3980707	.	-	.	gene_id "ENST00000309311.6_ENSG00000167658.11"; transcript_id "ENST00000309311.6_ENSG00000167658.11"; exon_number "7"; exon_id "ENST00000309311.6_ENSG00000167658.11.7";
chr19	/dev/stdin	CDS	3980512	3980707	.	-	0	gene_id "ENST00000309311.6_ENSG00000167658.11"; transcript_id "ENST00000309311.6_ENSG00000167658.11"; exon_number "7"; exon_id "ENST00000309311.6_ENSG00000167658.11.7";
chr19	/dev/stdin	exon	3980839	3980977	.	-	.	gene_id "ENST00000309311.6_ENSG00000167658.11"; transcript_id "ENST00000309311.6_ENSG00000167658.11"; exon_number "8"; exon_id "ENST00000309311.6_ENSG00000167658.11.8";
chr19	/dev/stdin	CDS	3980839	3980977	.	-	1	gene_id "ENST00000309311.6_ENSG00000167658.11"; transcript_id "ENST00000309311.6_ENSG00000167658.11"; exon_number "8"; exon_id "ENST00000309311.6_ENSG00000167658.11.8";
chr19	/dev/stdin	exon	3981337	3981450	.	-	.	gene_id "ENST00000309311.6_ENSG00000167658.11"; transcript_id "ENST00000309311.6_ENSG00000167658.11"; exon_number "9"; exon_id "ENST00000309311.6_ENSG00000167658.11.9";
chr19	/dev/stdin	CDS	3981337	3981450	.	-	1	gene_id "ENST00000309311.6_ENSG00000167658.11"; transcript_id "ENST00000309311.6_ENSG00000167658.11"; exon_number "9"; exon_id "ENST00000309311.6_ENSG00000167658.11.9";
chr19	/dev/stdin	exon	3981945	3982050	.	-	.	gene_id "ENST00000309311.6_ENSG00000167658.11"; transcript_id "ENST00000309311.6_ENSG00000167658.11"; exon_number "10"; exon_id "ENST00000309311.6_ENSG00000167658.11.10";
chr19	/dev/stdin	CDS	3981945	3982050	.	-	2	gene_id "ENST00000309311.6_ENSG00000167658.11"; transcript_id "ENST00000309311.6_ENSG00000167658.11"; exon_number "10"; exon_id "ENST00000309311.6_ENSG00000167658.11.10";
chr19	/dev/stdin	exon	3982244	3982422	.	-	.	gene_id "ENST00000309311.6_ENSG00000167658.11"; transcript_id "ENST00000309311.6_ENSG00000167658.11"; exon_number "11"; exon_id "ENST00000309311.6_ENSG00000167658.11.11";
chr19	/dev/stdin	CDS	3982244	3982422	.	-	1	gene_id "ENST00000309311.6_ENSG00000167658.11"; transcript_id "ENST00000309311.6_ENSG00000167658.11"; exon_number "11"; exon_id "ENST00000309311.6_ENSG00000167658.11.11";
chr19	/dev/stdin	exon	3982805	3983016	.	-	.	gene_id "ENST00000309311.6_ENSG00000167658.11"; transcript_id "ENST00000309311.6_ENSG00000167658.11"; exon_number "12"; exon_id "ENST00000309311.6_ENSG00000167658.11.12";
chr19	/dev/stdin	CDS	3982805	3983016	.	-	0	gene_id "ENST00000309311.6_ENSG00000167658.11"; transcript_id "ENST00000309311.6_ENSG00000167658.11"; exon_number "12"; exon_id "ENST00000309311.6_ENSG00000167658.11.12";
chr19	/dev/stdin	exon	3983108	3983289	.	-	.	gene_id "ENST00000309311.6_ENSG00000167658.11"; transcript_id "ENST00000309311.6_ENSG00000167658.11"; exon_number "13"; exon_id "ENST00000309311.6_ENSG00000167658.11.13";
chr19	/dev/stdin	CDS	3983108	3983289	.	-	2	gene_id "ENST00000309311.6_ENSG00000167658.11"; transcript_id "ENST00000309311.6_ENSG00000167658.11"; exon_number "13"; exon_id "ENST00000309311.6_ENSG00000167658.11.13";
chr19	/dev/stdin	exon	3984134	3984348	.	-	.	gene_id "ENST00000309311.6_ENSG00000167658.11"; transcript_id "ENST00000309311.6_ENSG00000167658.11"; exon_number "14"; exon_id "ENST00000309311.6_ENSG00000167658.11.14";
chr19	/dev/stdin	CDS	3984134	3984348	.	-	1	gene_id "ENST00000309311.6_ENSG00000167658.11"; transcript_id "ENST00000309311.6_ENSG00000167658.11"; exon_number "14"; exon_id "ENST00000309311.6_ENSG00000167658.11.14";
chr19	/dev/stdin	exon	3985376	3985461	.	-	.	gene_id "ENST00000309311.6_ENSG00000167658.11"; transcript_id "ENST00000309311.6_ENSG00000167658.11"; exon_number "15"; exon_id "ENST00000309311.6_ENSG00000167658.11.15";
chr19	/dev/stdin	CDS	3985376	3985461	.	-	0	gene_id "ENST00000309311.6_ENSG00000167658.11"; transcript_id "ENST00000309311.6_ENSG00000167658.11"; exon_number "15"; exon_id "ENST00000309311.6_ENSG00000167658.11.15";
chr19	/dev/stdin	start_codon	3985459	3985461	.	-	0	gene_id "ENST00000309311.6_ENSG00000167658.11"; transcript_id "ENST00000309311.6_ENSG00000167658.11"; exon_number "15"; exon_id "ENST00000309311.6_ENSG00000167658.11.15";
chr19	/dev/stdin	transcript	3976316	3985461	.	-	.	gene_id "ENST00000309311.6-1_ENSG00000167658.11"; transcript_id "ENST00000309311.6-1_ENSG00000167658.11";
chr19	/dev/stdin	exon	3976316	3976745	.	-	.	gene_id "ENST00000309311.6-1_ENSG00000167658.11"; transcript_id "ENST00000309311.6-1_ENSG00000167658.11"; exon_number "1"; exon_id "ENST00000309311.6-1_ENSG00000167658.11.1";
chr19	/dev/stdin	CDS	3976316	3976745	.	-	0	gene_id "ENST00000309311.6-1_ENSG00000167658.11"; transcript_id "ENST00000309311.6-1_ENSG00000167658.11"; exon_number "1"; exon_id "ENST00000309311.6-1_ENSG00000167658.11.1";
chr19	/dev/stdin	exon	3977213	3977345	.	-	.	gene_id "ENST00000309311.6-1_ENSG00000167658.11"; transcript_id "ENST00000309311.6-1_ENSG00000167658.11"; exon_number "2"; exon_id "ENST00000309311.6-1_ENSG00000167658.11.2";
chr19	/dev/stdin	CDS	3977213	3977345	.	-	1	gene_id "ENST00000309311.6-1_ENSG00000167658.11"; transcript_id "ENST00000309311.6-1_ENSG00000167658.11"; exon_number "2"; exon_id "ENST00000309311.6-1_ENSG00000167658.11.2";
chr19	/dev/stdin	exon	3977426	3977608	.	-	.	gene_id "ENST00000309311.6-1_ENSG00000167658.11"; transcript_id "ENST00000309311.6-1_ENSG00000167658.11"; exon_number "3"; exon_id "ENST00000309311.6-1_ENSG00000167658.11.3";
chr19	/dev/stdin	CDS	3977426	3977608	.	-	1	gene_id "ENST00000309311.6-1_ENSG00000167658.11"; transcript_id "ENST00000309311.6-1_ENSG00000167658.11"; exon_number "3"; exon_id "ENST00000309311.6-1_ENSG00000167658.11.3";
chr19	/dev/stdin	exon	3977817	3978170	.	-	.	gene_id "ENST00000309311.6-1_ENSG00000167658.11"; transcript_id "ENST00000309311.6-1_ENSG00000167658.11"; exon_number "4"; exon_id "ENST00000309311.6-1_ENSG00000167658.11.4";
chr19	/dev/stdin	CDS	3977817	3978170	.	-	1	gene_id "ENST00000309311.6-1_ENSG00000167658.11"; transcript_id "ENST00000309311.6-1_ENSG00000167658.11"; exon_number "4"; exon_id "ENST00000309311.6-1_ENSG00000167658.11.4";
chr19	/dev/stdin	exon	3979327	3979434	.	-	.	gene_id "ENST00000309311.6-1_ENSG00000167658.11"; transcript_id "ENST00000309311.6-1_ENSG00000167658.11"; exon_number "5"; exon_id "ENST00000309311.6-1_ENSG00000167658.11.5";
chr19	/dev/stdin	CDS	3979327	3979434	.	-	1	gene_id "ENST00000309311.6-1_ENSG00000167658.11"; transcript_id "ENST00000309311.6-1_ENSG00000167658.11"; exon_number "5"; exon_id "ENST00000309311.6-1_ENSG00000167658.11.5";
chr19	/dev/stdin	exon	3979806	3980064	.	-	.	gene_id "ENST00000309311.6-1_ENSG00000167658.11"; transcript_id "ENST00000309311.6-1_ENSG00000167658.11"; exon_number "6"; exon_id "ENST00000309311.6-1_ENSG00000167658.11.6";
chr19	/dev/stdin	CDS	3979806	3980064	.	-	2	gene_id "ENST00000309311.6-1_ENSG00000167658.11"; transcript_id "ENST00000309311.6-1_ENSG00000167658.11"; exon_number "6"; exon_id "ENST00000309311.6-1_ENSG00000167658.11.6";
chr19	/dev/stdin	exon	3980512	3980707	.	-	.	gene_id "ENST00000309311.6-1_ENSG00000167658.11"; transcript_id "ENST00000309311.6-1_ENSG00000167658.11"; exon_number "7"; exon_id "ENST00000309311.6-1_ENSG00000167658.11.7";
chr19	/dev/stdin	CDS	3980512	3980707	.	-	0	gene_id "ENST00000309311.6-1_ENSG00000167658.11"; transcript_id "ENST00000309311.6-1_ENSG00000167658.11"; exon_number "7"; exon_id "ENST00000309311.6-1_ENSG00000167658.11.7";
chr19	/dev/stdin	exon	3980839	3980977	.	-	.	gene_id "ENST00000309311.6-1_ENSG00000167658.11"; transcript_id "ENST00000309311.6-1_ENSG00000167658.11"; exon_number "8"; exon_id "ENST00000309311.6-1_ENSG00000167658.11.8";
chr19	/dev/stdin	CDS	3980839	3980977	.	-	1	gene_id "ENST00000309311.6-1_ENSG00000167658.11"; transcript_id "ENST00000309311.6-1_ENSG00000167658.11"; exon_number "8"; exon_id "ENST00000309311.6-1_ENSG00000167658.11.8";
chr19	/dev/stdin	exon	3981337	3981450	.	-	.	gene_id "ENST00000309311.6-1_ENSG00000167658.11"; transcript_id "ENST00000309311.6-1_ENSG00000167658.11"; exon_number "9"; exon_id "ENST00000309311.6-1_ENSG00000167658.11.9";
chr19	/dev/stdin	CDS	3981337	3981450	.	-	1	gene_id "ENST00000309311.6-1_ENSG00000167658.11"; transcript_id "ENST00000309311.6-1_ENSG00000167658.11"; exon_number "9"; exon_id "ENST00000309311.6-1_ENSG00000167658.11.9";
chr19	/dev/stdin	exon	3981945	3982050	.	-	.	gene_id "ENST00000309311.6-1_ENSG00000167658.11"; transcript_id "ENST00000309311.6-1_ENSG00000167658.11"; exon_number "10"; exon_id "ENST00000309311.6-1_ENSG00000167658.11.10";
chr19	/dev/stdin	CDS	3981945	3982050	.	-	2	gene_id "ENST00000309311.6-1_ENSG00000167658.11"; transcript_id "ENST00000309311.6-1_ENSG00000167658.11"; exon_number "10"; exon_id "ENST00000309311.6-1_ENSG00000167658.11.10";
chr19	/dev/stdin	exon	3982244	3982422	.	-	.	gene_id "ENST00000309311.6-1_ENSG00000167658.11"; transcript_id "ENST00000309311.6-1_ENSG00000167658.11"; exon_number "11"; exon_id "ENST00000309311.6-1_ENSG00000167658.11.11";
chr19	/dev/stdin	CDS	3982244	3982422	.	-	1	gene_id "ENST00000309311.6-1_ENSG00000167658.11"; transcript_id "ENST00000309311.6-1_ENSG00000167658.11"; exon_number "11"; exon_id "ENST00000309311.6-1_ENSG00000167658.11.11";
chr19	/dev/stdin	exon	3982805	3983016	.	-	.	gene_id "ENST00000309311.6-1_ENSG00000167658.11"; transcript_id "ENST00000309311.6-1_ENSG00000167658.11"; exon_number "12"; exon_id "ENST00000309311.6-1_ENSG00000167658.11.12";
chr19	/dev/stdin	CDS	3982805	3983016	.	-	0	gene_id "ENST00000309311.6-1_ENSG00000167658.11"; transcript_id "ENST00000309311.6-1_ENSG00000167658.11"; exon_number "12"; exon_id "ENST00000309311.6-1_ENSG00000167658.11.12";
chr19	/dev/stdin	exon	3983108	3983289	.	-	.	gene_id "ENST00000309311.6-1_ENSG00000167658.11"; transcript_id "ENST00000309311.6-1_ENSG00000167658.11"; exon_number "13"; exon_id "ENST00000309311.6-1_ENSG00000167658.11.13";
chr19	/dev/stdin	CDS	3983108	3983289	.	-	2	gene_id "ENST00000309311.6-1_ENSG00000167658.11"; transcript_id "ENST00000309311.6-1_ENSG00000167658.11"; exon_number "13"; exon_id "ENST00000309311.6-1_ENSG00000167658.11.13";
chr19	/dev/stdin	exon	3984134	3984348	.	-	.	gene_id "ENST00000309311.6-1_ENSG00000167658.11"; transcript_id "ENST00000309311.6-1_ENSG00000167658.11"; exon_number "14"; exon_id "ENST00000309311.6-1_ENSG00000167658.11.14";
chr19	/dev/stdin	CDS	3984134	3984348	.	-	1	gene_id "ENST00000309311.6-1_ENSG00000167658.11"; transcript_id "ENST00000309311.6-1_ENSG00000167658.11"; exon_number "14"; exon_id "ENST00000309311.6-1_ENSG00000167658.11.14";
chr19	/dev/stdin	exon	3985376	3985461	.	-	.	gene_id "ENST00000309311.6-1_ENSG00000167658.11"; transcript_id "ENST00000309311.6-1_ENSG00000167658.11"; exon_number "15"; exon_id "ENST00000309311.6-1_ENSG00000167658.11.15";
chr19	/dev/stdin	CDS	3985376	3985461	.	-	0	gene_id "ENST00000309311.6-1_ENSG00000167658.11"; transcript_id "ENST00000309311.6-1_ENSG00000167658.11"; exon_number "15"; exon_id "ENST00000309311.6-1_ENSG00000167658.11.15";
chr19	/dev/stdin	start_codon	3985459	3985461	.	-	0	gene_id "ENST00000309311.6-1_ENSG00000167658.11"; transcript_id "ENST00000309311.6-1_ENSG00000167658.11"; exon_number "15"; exon_id "ENST00000309311.6-1_ENSG00000167658.11.15";
chr19	/dev/stdin	transcript	3976055	3980001	.	-	.	gene_id "6c081ec8-8bb7-4cf6-95d6-36e66bedec4d_ENSG00000167658.11"; transcript_id "6c081ec8-8bb7-4cf6-95d6-36e66bedec4d_ENSG00000167658.11";
chr19	/dev/stdin	exon	3976055	3976745	.	-	.	gene_id "6c081ec8-8bb7-4cf6-95d6-36e66bedec4d_ENSG00000167658.11"; transcript_id "6c081ec8-8bb7-4cf6-95d6-36e66bedec4d_ENSG00000167658.11"; exon_number "1"; exon_id "6c081ec8-8bb7-4cf6-95d6-36e66bedec4d_ENSG00000167658.11.1";
chr19	/dev/stdin	CDS	3976058	3976745	.	-	1	gene_id "6c081ec8-8bb7-4cf6-95d6-36e66bedec4d_ENSG00000167658.11"; transcript_id "6c081ec8-8bb7-4cf6-95d6-36e66bedec4d_ENSG00000167658.11"; exon_number "1"; exon_id "6c081ec8-8bb7-4cf6-95d6-36e66bedec4d_ENSG00000167658.11.1";
chr19	/dev/stdin	exon	3977213	3977333	.	-	.	gene_id "6c081ec8-8bb7-4cf6-95d6-36e66bedec4d_ENSG00000167658.11"; transcript_id "6c081ec8-8bb7-4cf6-95d6-36e66bedec4d_ENSG00000167658.11"; exon_number "2"; exon_id "6c081ec8-8bb7-4cf6-95d6-36e66bedec4d_ENSG00000167658.11.2";
chr19	/dev/stdin	CDS	3977213	3977333	.	-	2	gene_id "6c081ec8-8bb7-4cf6-95d6-36e66bedec4d_ENSG00000167658.11"; transcript_id "6c081ec8-8bb7-4cf6-95d6-36e66bedec4d_ENSG00000167658.11"; exon_number "2"; exon_id "6c081ec8-8bb7-4cf6-95d6-36e66bedec4d_ENSG00000167658.11.2";
chr19	/dev/stdin	exon	3977426	3977608	.	-	.	gene_id "6c081ec8-8bb7-4cf6-95d6-36e66bedec4d_ENSG00000167658.11"; transcript_id "6c081ec8-8bb7-4cf6-95d6-36e66bedec4d_ENSG00000167658.11"; exon_number "3"; exon_id "6c081ec8-8bb7-4cf6-95d6-36e66bedec4d_ENSG00000167658.11.3";
chr19	/dev/stdin	CDS	3977426	3977608	.	-	2	gene_id "6c081ec8-8bb7-4cf6-95d6-36e66bedec4d_ENSG00000167658.11"; transcript_id "6c081ec8-8bb7-4cf6-95d6-36e66bedec4d_ENSG00000167658.11"; exon_number "3"; exon_id "6c081ec8-8bb7-4cf6-95d6-36e66bedec4d_ENSG00000167658.11.3";
chr19	/dev/stdin	exon	3977817	3978170	.	-	.	gene_id "6c081ec8-8bb7-4cf6-95d6-36e66bedec4d_ENSG00000167658.11"; transcript_id "6c081ec8-8bb7-4cf6-95d6-36e66bedec4d_ENSG00000167658.11"; exon_number "4"; exon_id "6c081ec8-8bb7-4cf6-95d6-36e66bedec4d_ENSG00000167658.11.4";
chr19	/dev/stdin	CDS	3977817	3978170	.	-	2	gene_id "6c081ec8-8bb7-4cf6-95d6-36e66bedec4d_ENSG00000167658.11"; transcript_id "6c081ec8-8bb7-4cf6-95d6-36e66bedec4d_ENSG00000167658.11"; exon_number "4"; exon_id "6c081ec8-8bb7-4cf6-95d6-36e66bedec4d_ENSG00000167658.11.4";
chr19	/dev/stdin	exon	3979327	3979434	.	-	.	gene_id "6c081ec8-8bb7-4cf6-95d6-36e66bedec4d_ENSG00000167658.11"; transcript_id "6c081ec8-8bb7-4cf6-95d6-36e66bedec4d_ENSG00000167658.11"; exon_number "5"; exon_id "6c081ec8-8bb7-4cf6-95d6-36e66bedec4d_ENSG00000167658.11.5";
chr19	/dev/stdin	CDS	3979327	3979434	.	-	2	gene_id "6c081ec8-8bb7-4cf6-95d6-36e66bedec4d_ENSG00000167658.11"; transcript_id "6c081ec8-8bb7-4cf6-95d6-36e66bedec4d_ENSG00000167658.11"; exon_number "5"; exon_id "6c081ec8-8bb7-4cf6-95d6-36e66bedec4d_ENSG00000167658.11.5";
chr19	/dev/stdin	exon	3979806	3980001	.	-	.	gene_id "6c081ec8-8bb7-4cf6-95d6-36e66bedec4d_ENSG00000167658.11"; transcript_id "6c081ec8-8bb7-4cf6-95d6-36e66bedec4d_ENSG00000167658.11"; exon_number "6"; exon_id "6c081ec8-8bb7-4cf6-95d6-36e66bedec4d_ENSG00000167658.11.6";
chr19	/dev/stdin	CDS	3979806	3980001	.	-	0	gene_id "6c081ec8-8bb7-4cf6-95d6-36e66bedec4d_ENSG00000167658.11"; transcript_id "6c081ec8-8bb7-4cf6-95d6-36e66bedec4d_ENSG00000167658.11"; exon_number "6"; exon_id "6c081ec8-8bb7-4cf6-95d6-36e66bedec4d_ENSG00000167658.11.6";
chr19	/dev/stdin	start_codon	3979999	3980001	.	-	0	gene_id "6c081ec8-8bb7-4cf6-95d6-36e66bedec4d_ENSG00000167658.11"; transcript_id "6c081ec8-8bb7-4cf6-95d6-36e66bedec4d_ENSG00000167658.11"; exon_number "6"; exon_id "6c081ec8-8bb7-4cf6-95d6-36e66bedec4d_ENSG00000167658.11.6";
chr19	/dev/stdin	stop_codon	3976055	3976057	.	-	0	gene_id "6c081ec8-8bb7-4cf6-95d6-36e66bedec4d_ENSG00000167658.11"; transcript_id "6c081ec8-8bb7-4cf6-95d6-36e66bedec4d_ENSG00000167658.11"; exon_number "1"; exon_id "6c081ec8-8bb7-4cf6-95d6-36e66bedec4d_ENSG00000167658.11.1";
chr19	/dev/stdin	transcript	3976055	3978829	.	-	.	gene_id "f4257df5-eee8-40d6-b0e7-bc096b0fb717_ENSG00000167658.11"; transcript_id "f4257df5-eee8-40d6-b0e7-bc096b0fb717_ENSG00000167658.11";
chr19	/dev/stdin	exon	3976055	3976745	.	-	.	gene_id "f4257df5-eee8-40d6-b0e7-bc096b0fb717_ENSG00000167658.11"; transcript_id "f4257df5-eee8-40d6-b0e7-bc096b0fb717_ENSG00000167658.11"; exon_number "1"; exon_id "f4257df5-eee8-40d6-b0e7-bc096b0fb717_ENSG00000167658.11.1";
chr19	/dev/stdin	CDS	3976055	3976745	.	-	0	gene_id "f4257df5-eee8-40d6-b0e7-bc096b0fb717_ENSG00000167658.11"; transcript_id "f4257df5-eee8-40d6-b0e7-bc096b0fb717_ENSG00000167658.11"; exon_number "1"; exon_id "f4257df5-eee8-40d6-b0e7-bc096b0fb717_ENSG00000167658.11.1";
chr19	/dev/stdin	exon	3977213	3977333	.	-	.	gene_id "f4257df5-eee8-40d6-b0e7-bc096b0fb717_ENSG00000167658.11"; transcript_id "f4257df5-eee8-40d6-b0e7-bc096b0fb717_ENSG00000167658.11"; exon_number "2"; exon_id "f4257df5-eee8-40d6-b0e7-bc096b0fb717_ENSG00000167658.11.2";
chr19	/dev/stdin	CDS	3977213	3977333	.	-	1	gene_id "f4257df5-eee8-40d6-b0e7-bc096b0fb717_ENSG00000167658.11"; transcript_id "f4257df5-eee8-40d6-b0e7-bc096b0fb717_ENSG00000167658.11"; exon_number "2"; exon_id "f4257df5-eee8-40d6-b0e7-bc096b0fb717_ENSG00000167658.11.2";
chr19	/dev/stdin	exon	3977426	3977608	.	-	.	gene_id "f4257df5-eee8-40d6-b0e7-bc096b0fb717_ENSG00000167658.11"; transcript_id "f4257df5-eee8-40d6-b0e7-bc096b0fb717_ENSG00000167658.11"; exon_number "3"; exon_id "f4257df5-eee8-40d6-b0e7-bc096b0fb717_ENSG00000167658.11.3";
chr19	/dev/stdin	CDS	3977426	3977608	.	-	1	gene_id "f4257df5-eee8-40d6-b0e7-bc096b0fb717_ENSG00000167658.11"; transcript_id "f4257df5-eee8-40d6-b0e7-bc096b0fb717_ENSG00000167658.11"; exon_number "3"; exon_id "f4257df5-eee8-40d6-b0e7-bc096b0fb717_ENSG00000167658.11.3";
chr19	/dev/stdin	exon	3977817	3978829	.	-	.	gene_id "f4257df5-eee8-40d6-b0e7-bc096b0fb717_ENSG00000167658.11"; transcript_id "f4257df5-eee8-40d6-b0e7-bc096b0fb717_ENSG00000167658.11"; exon_number "4"; exon_id "f4257df5-eee8-40d6-b0e7-bc096b0fb717_ENSG00000167658.11.4";
chr19	/dev/stdin	CDS	3977817	3978829	.	-	0	gene_id "f4257df5-eee8-40d6-b0e7-bc096b0fb717_ENSG00000167658.11"; transcript_id "f4257df5-eee8-40d6-b0e7-bc096b0fb717_ENSG00000167658.11"; exon_number "4"; exon_id "f4257df5-eee8-40d6-b0e7-bc096b0fb717_ENSG00000167658.11.4";
chr19	/dev/stdin	start_codon	3978827	3978829	.	-	0	gene_id "f4257df5-eee8-40d6-b0e7-bc096b0fb717_ENSG00000167658.11"; transcript_id "f4257df5-eee8-40d6-b0e7-bc096b0fb717_ENSG00000167658.11"; exon_number "4"; exon_id "f4257df5-eee8-40d6-b0e7-bc096b0fb717_ENSG00000167658.11.4";
chr19	/dev/stdin	transcript	3976055	3978829	.	-	.	gene_id "dc6c084d-07e2-4694-9c6e-2e47115264a9_ENSG00000167658.11"; transcript_id "dc6c084d-07e2-4694-9c6e-2e47115264a9_ENSG00000167658.11";
chr19	/dev/stdin	exon	3976055	3976745	.	-	.	gene_id "dc6c084d-07e2-4694-9c6e-2e47115264a9_ENSG00000167658.11"; transcript_id "dc6c084d-07e2-4694-9c6e-2e47115264a9_ENSG00000167658.11"; exon_number "1"; exon_id "dc6c084d-07e2-4694-9c6e-2e47115264a9_ENSG00000167658.11.1";
chr19	/dev/stdin	CDS	3976058	3976745	.	-	1	gene_id "dc6c084d-07e2-4694-9c6e-2e47115264a9_ENSG00000167658.11"; transcript_id "dc6c084d-07e2-4694-9c6e-2e47115264a9_ENSG00000167658.11"; exon_number "1"; exon_id "dc6c084d-07e2-4694-9c6e-2e47115264a9_ENSG00000167658.11.1";
chr19	/dev/stdin	exon	3977213	3977608	.	-	.	gene_id "dc6c084d-07e2-4694-9c6e-2e47115264a9_ENSG00000167658.11"; transcript_id "dc6c084d-07e2-4694-9c6e-2e47115264a9_ENSG00000167658.11"; exon_number "2"; exon_id "dc6c084d-07e2-4694-9c6e-2e47115264a9_ENSG00000167658.11.2";
chr19	/dev/stdin	CDS	3977213	3977608	.	-	1	gene_id "dc6c084d-07e2-4694-9c6e-2e47115264a9_ENSG00000167658.11"; transcript_id "dc6c084d-07e2-4694-9c6e-2e47115264a9_ENSG00000167658.11"; exon_number "2"; exon_id "dc6c084d-07e2-4694-9c6e-2e47115264a9_ENSG00000167658.11.2";
chr19	/dev/stdin	exon	3977817	3978829	.	-	.	gene_id "dc6c084d-07e2-4694-9c6e-2e47115264a9_ENSG00000167658.11"; transcript_id "dc6c084d-07e2-4694-9c6e-2e47115264a9_ENSG00000167658.11"; exon_number "3"; exon_id "dc6c084d-07e2-4694-9c6e-2e47115264a9_ENSG00000167658.11.3";
chr19	/dev/stdin	CDS	3977817	3978829	.	-	0	gene_id "dc6c084d-07e2-4694-9c6e-2e47115264a9_ENSG00000167658.11"; transcript_id "dc6c084d-07e2-4694-9c6e-2e47115264a9_ENSG00000167658.11"; exon_number "3"; exon_id "dc6c084d-07e2-4694-9c6e-2e47115264a9_ENSG00000167658.11.3";
chr19	/dev/stdin	start_codon	3978827	3978829	.	-	0	gene_id "dc6c084d-07e2-4694-9c6e-2e47115264a9_ENSG00000167658.11"; transcript_id "dc6c084d-07e2-4694-9c6e-2e47115264a9_ENSG00000167658.11"; exon_number "3"; exon_id "dc6c084d-07e2-4694-9c6e-2e47115264a9_ENSG00000167658.11.3";
chr19	/dev/stdin	stop_codon	3976055	3976057	.	-	0	gene_id "dc6c084d-07e2-4694-9c6e-2e47115264a9_ENSG00000167658.11"; transcript_id "dc6c084d-07e2-4694-9c6e-2e47115264a9_ENSG00000167658.11"; exon_number "1"; exon_id "dc6c084d-07e2-4694-9c6e-2e47115264a9_ENSG00000167658.11.1";
chr19	/dev/stdin	transcript	3976055	3978829	.	-	.	gene_id "63d78c87-f42d-4eb6-98bf-41f97516aba7_ENSG00000167658.11"; transcript_id "63d78c87-f42d-4eb6-98bf-41f97516aba7_ENSG00000167658.11";
chr19	/dev/stdin	exon	3976055	3977345	.	-	.	gene_id "63d78c87-f42d-4eb6-98bf-41f97516aba7_ENSG00000167658.11"; transcript_id "63d78c87-f42d-4eb6-98bf-41f97516aba7_ENSG00000167658.11"; exon_number "1"; exon_id "63d78c87-f42d-4eb6-98bf-41f97516aba7_ENSG00000167658.11.1";
chr19	/dev/stdin	CDS	3976058	3977345	.	-	1	gene_id "63d78c87-f42d-4eb6-98bf-41f97516aba7_ENSG00000167658.11"; transcript_id "63d78c87-f42d-4eb6-98bf-41f97516aba7_ENSG00000167658.11"; exon_number "1"; exon_id "63d78c87-f42d-4eb6-98bf-41f97516aba7_ENSG00000167658.11.1";
chr19	/dev/stdin	exon	3977426	3977608	.	-	.	gene_id "63d78c87-f42d-4eb6-98bf-41f97516aba7_ENSG00000167658.11"; transcript_id "63d78c87-f42d-4eb6-98bf-41f97516aba7_ENSG00000167658.11"; exon_number "2"; exon_id "63d78c87-f42d-4eb6-98bf-41f97516aba7_ENSG00000167658.11.2";
chr19	/dev/stdin	CDS	3977426	3977608	.	-	1	gene_id "63d78c87-f42d-4eb6-98bf-41f97516aba7_ENSG00000167658.11"; transcript_id "63d78c87-f42d-4eb6-98bf-41f97516aba7_ENSG00000167658.11"; exon_number "2"; exon_id "63d78c87-f42d-4eb6-98bf-41f97516aba7_ENSG00000167658.11.2";
chr19	/dev/stdin	exon	3977817	3978829	.	-	.	gene_id "63d78c87-f42d-4eb6-98bf-41f97516aba7_ENSG00000167658.11"; transcript_id "63d78c87-f42d-4eb6-98bf-41f97516aba7_ENSG00000167658.11"; exon_number "3"; exon_id "63d78c87-f42d-4eb6-98bf-41f97516aba7_ENSG00000167658.11.3";
chr19	/dev/stdin	CDS	3977817	3978829	.	-	0	gene_id "63d78c87-f42d-4eb6-98bf-41f97516aba7_ENSG00000167658.11"; transcript_id "63d78c87-f42d-4eb6-98bf-41f97516aba7_ENSG00000167658.11"; exon_number "3"; exon_id "63d78c87-f42d-4eb6-98bf-41f97516aba7_ENSG00000167658.11.3";
chr19	/dev/stdin	start_codon	3978827	3978829	.	-	0	gene_id "63d78c87-f42d-4eb6-98bf-41f97516aba7_ENSG00000167658.11"; transcript_id "63d78c87-f42d-4eb6-98bf-41f97516aba7_ENSG00000167658.11"; exon_number "3"; exon_id "63d78c87-f42d-4eb6-98bf-41f97516aba7_ENSG00000167658.11.3";
chr19	/dev/stdin	stop_codon	3976055	3976057	.	-	0	gene_id "63d78c87-f42d-4eb6-98bf-41f97516aba7_ENSG00000167658.11"; transcript_id "63d78c87-f42d-4eb6-98bf-41f97516aba7_ENSG00000167658.11"; exon_number "1"; exon_id "63d78c87-f42d-4eb6-98bf-41f97516aba7_ENSG00000167658.11.1";
chr19	/dev/stdin	transcript	3976055	3978436	.	-	.	gene_id "63d78c87-f42d-4eb6-98bf-41f97516aba7-1_ENSG00000167658.11"; transcript_id "63d78c87-f42d-4eb6-98bf-41f97516aba7-1_ENSG00000167658.11";
chr19	/dev/stdin	exon	3976055	3977345	.	-	.	gene_id "63d78c87-f42d-4eb6-98bf-41f97516aba7-1_ENSG00000167658.11"; transcript_id "63d78c87-f42d-4eb6-98bf-41f97516aba7-1_ENSG00000167658.11"; exon_number "1"; exon_id "63d78c87-f42d-4eb6-98bf-41f97516aba7-1_ENSG00000167658.11.1";
chr19	/dev/stdin	CDS	3976058	3977345	.	-	1	gene_id "63d78c87-f42d-4eb6-98bf-41f97516aba7-1_ENSG00000167658.11"; transcript_id "63d78c87-f42d-4eb6-98bf-41f97516aba7-1_ENSG00000167658.11"; exon_number "1"; exon_id "63d78c87-f42d-4eb6-98bf-41f97516aba7-1_ENSG00000167658.11.1";
chr19	/dev/stdin	exon	3977426	3977608	.	-	.	gene_id "63d78c87-f42d-4eb6-98bf-41f97516aba7-1_ENSG00000167658.11"; transcript_id "63d78c87-f42d-4eb6-98bf-41f97516aba7-1_ENSG00000167658.11"; exon_number "2"; exon_id "63d78c87-f42d-4eb6-98bf-41f97516aba7-1_ENSG00000167658.11.2";
chr19	/dev/stdin	CDS	3977426	3977608	.	-	1	gene_id "63d78c87-f42d-4eb6-98bf-41f97516aba7-1_ENSG00000167658.11"; transcript_id "63d78c87-f42d-4eb6-98bf-41f97516aba7-1_ENSG00000167658.11"; exon_number "2"; exon_id "63d78c87-f42d-4eb6-98bf-41f97516aba7-1_ENSG00000167658.11.2";
chr19	/dev/stdin	exon	3977817	3978436	.	-	.	gene_id "63d78c87-f42d-4eb6-98bf-41f97516aba7-1_ENSG00000167658.11"; transcript_id "63d78c87-f42d-4eb6-98bf-41f97516aba7-1_ENSG00000167658.11"; exon_number "3"; exon_id "63d78c87-f42d-4eb6-98bf-41f97516aba7-1_ENSG00000167658.11.3";
chr19	/dev/stdin	CDS	3977817	3978436	.	-	0	gene_id "63d78c87-f42d-4eb6-98bf-41f97516aba7-1_ENSG00000167658.11"; transcript_id "63d78c87-f42d-4eb6-98bf-41f97516aba7-1_ENSG00000167658.11"; exon_number "3"; exon_id "63d78c87-f42d-4eb6-98bf-41f97516aba7-1_ENSG00000167658.11.3";
chr19	/dev/stdin	start_codon	3978434	3978436	.	-	0	gene_id "63d78c87-f42d-4eb6-98bf-41f97516aba7-1_ENSG00000167658.11"; transcript_id "63d78c87-f42d-4eb6-98bf-41f97516aba7-1_ENSG00000167658.11"; exon_number "3"; exon_id "63d78c87-f42d-4eb6-98bf-41f97516aba7-1_ENSG00000167658.11.3";
chr19	/dev/stdin	stop_codon	3976055	3976057	.	-	0	gene_id "63d78c87-f42d-4eb6-98bf-41f97516aba7-1_ENSG00000167658.11"; transcript_id "63d78c87-f42d-4eb6-98bf-41f97516aba7-1_ENSG00000167658.11"; exon_number "1"; exon_id "63d78c87-f42d-4eb6-98bf-41f97516aba7-1_ENSG00000167658.11.1";
chr19	/dev/stdin	transcript	3976055	3981418	.	-	.	gene_id "e3a110d1-bc6f-49d1-932b-57b2f1a87650_ENSG00000167658.11"; transcript_id "e3a110d1-bc6f-49d1-932b-57b2f1a87650_ENSG00000167658.11";
chr19	/dev/stdin	exon	3976055	3976745	.	-	.	gene_id "e3a110d1-bc6f-49d1-932b-57b2f1a87650_ENSG00000167658.11"; transcript_id "e3a110d1-bc6f-49d1-932b-57b2f1a87650_ENSG00000167658.11"; exon_number "1"; exon_id "e3a110d1-bc6f-49d1-932b-57b2f1a87650_ENSG00000167658.11.1";
chr19	/dev/stdin	CDS	3976055	3976745	.	-	0	gene_id "e3a110d1-bc6f-49d1-932b-57b2f1a87650_ENSG00000167658.11"; transcript_id "e3a110d1-bc6f-49d1-932b-57b2f1a87650_ENSG00000167658.11"; exon_number "1"; exon_id "e3a110d1-bc6f-49d1-932b-57b2f1a87650_ENSG00000167658.11.1";
chr19	/dev/stdin	exon	3977213	3977345	.	-	.	gene_id "e3a110d1-bc6f-49d1-932b-57b2f1a87650_ENSG00000167658.11"; transcript_id "e3a110d1-bc6f-49d1-932b-57b2f1a87650_ENSG00000167658.11"; exon_number "2"; exon_id "e3a110d1-bc6f-49d1-932b-57b2f1a87650_ENSG00000167658.11.2";
chr19	/dev/stdin	CDS	3977213	3977345	.	-	1	gene_id "e3a110d1-bc6f-49d1-932b-57b2f1a87650_ENSG00000167658.11"; transcript_id "e3a110d1-bc6f-49d1-932b-57b2f1a87650_ENSG00000167658.11"; exon_number "2"; exon_id "e3a110d1-bc6f-49d1-932b-57b2f1a87650_ENSG00000167658.11.2";
chr19	/dev/stdin	exon	3977426	3977608	.	-	.	gene_id "e3a110d1-bc6f-49d1-932b-57b2f1a87650_ENSG00000167658.11"; transcript_id "e3a110d1-bc6f-49d1-932b-57b2f1a87650_ENSG00000167658.11"; exon_number "3"; exon_id "e3a110d1-bc6f-49d1-932b-57b2f1a87650_ENSG00000167658.11.3";
chr19	/dev/stdin	CDS	3977426	3977608	.	-	1	gene_id "e3a110d1-bc6f-49d1-932b-57b2f1a87650_ENSG00000167658.11"; transcript_id "e3a110d1-bc6f-49d1-932b-57b2f1a87650_ENSG00000167658.11"; exon_number "3"; exon_id "e3a110d1-bc6f-49d1-932b-57b2f1a87650_ENSG00000167658.11.3";
chr19	/dev/stdin	exon	3978026	3978170	.	-	.	gene_id "e3a110d1-bc6f-49d1-932b-57b2f1a87650_ENSG00000167658.11"; transcript_id "e3a110d1-bc6f-49d1-932b-57b2f1a87650_ENSG00000167658.11"; exon_number "4"; exon_id "e3a110d1-bc6f-49d1-932b-57b2f1a87650_ENSG00000167658.11.4";
chr19	/dev/stdin	CDS	3978026	3978170	.	-	2	gene_id "e3a110d1-bc6f-49d1-932b-57b2f1a87650_ENSG00000167658.11"; transcript_id "e3a110d1-bc6f-49d1-932b-57b2f1a87650_ENSG00000167658.11"; exon_number "4"; exon_id "e3a110d1-bc6f-49d1-932b-57b2f1a87650_ENSG00000167658.11.4";
chr19	/dev/stdin	exon	3979327	3979434	.	-	.	gene_id "e3a110d1-bc6f-49d1-932b-57b2f1a87650_ENSG00000167658.11"; transcript_id "e3a110d1-bc6f-49d1-932b-57b2f1a87650_ENSG00000167658.11"; exon_number "5"; exon_id "e3a110d1-bc6f-49d1-932b-57b2f1a87650_ENSG00000167658.11.5";
chr19	/dev/stdin	CDS	3979327	3979434	.	-	2	gene_id "e3a110d1-bc6f-49d1-932b-57b2f1a87650_ENSG00000167658.11"; transcript_id "e3a110d1-bc6f-49d1-932b-57b2f1a87650_ENSG00000167658.11"; exon_number "5"; exon_id "e3a110d1-bc6f-49d1-932b-57b2f1a87650_ENSG00000167658.11.5";
chr19	/dev/stdin	exon	3979806	3980064	.	-	.	gene_id "e3a110d1-bc6f-49d1-932b-57b2f1a87650_ENSG00000167658.11"; transcript_id "e3a110d1-bc6f-49d1-932b-57b2f1a87650_ENSG00000167658.11"; exon_number "6"; exon_id "e3a110d1-bc6f-49d1-932b-57b2f1a87650_ENSG00000167658.11.6";
chr19	/dev/stdin	CDS	3979806	3980064	.	-	0	gene_id "e3a110d1-bc6f-49d1-932b-57b2f1a87650_ENSG00000167658.11"; transcript_id "e3a110d1-bc6f-49d1-932b-57b2f1a87650_ENSG00000167658.11"; exon_number "6"; exon_id "e3a110d1-bc6f-49d1-932b-57b2f1a87650_ENSG00000167658.11.6";
chr19	/dev/stdin	exon	3980512	3980707	.	-	.	gene_id "e3a110d1-bc6f-49d1-932b-57b2f1a87650_ENSG00000167658.11"; transcript_id "e3a110d1-bc6f-49d1-932b-57b2f1a87650_ENSG00000167658.11"; exon_number "7"; exon_id "e3a110d1-bc6f-49d1-932b-57b2f1a87650_ENSG00000167658.11.7";
chr19	/dev/stdin	CDS	3980512	3980707	.	-	1	gene_id "e3a110d1-bc6f-49d1-932b-57b2f1a87650_ENSG00000167658.11"; transcript_id "e3a110d1-bc6f-49d1-932b-57b2f1a87650_ENSG00000167658.11"; exon_number "7"; exon_id "e3a110d1-bc6f-49d1-932b-57b2f1a87650_ENSG00000167658.11.7";
chr19	/dev/stdin	exon	3980839	3980977	.	-	.	gene_id "e3a110d1-bc6f-49d1-932b-57b2f1a87650_ENSG00000167658.11"; transcript_id "e3a110d1-bc6f-49d1-932b-57b2f1a87650_ENSG00000167658.11"; exon_number "8"; exon_id "e3a110d1-bc6f-49d1-932b-57b2f1a87650_ENSG00000167658.11.8";
chr19	/dev/stdin	CDS	3980839	3980977	.	-	2	gene_id "e3a110d1-bc6f-49d1-932b-57b2f1a87650_ENSG00000167658.11"; transcript_id "e3a110d1-bc6f-49d1-932b-57b2f1a87650_ENSG00000167658.11"; exon_number "8"; exon_id "e3a110d1-bc6f-49d1-932b-57b2f1a87650_ENSG00000167658.11.8";
chr19	/dev/stdin	exon	3981337	3981418	.	-	.	gene_id "e3a110d1-bc6f-49d1-932b-57b2f1a87650_ENSG00000167658.11"; transcript_id "e3a110d1-bc6f-49d1-932b-57b2f1a87650_ENSG00000167658.11"; exon_number "9"; exon_id "e3a110d1-bc6f-49d1-932b-57b2f1a87650_ENSG00000167658.11.9";
chr19	/dev/stdin	CDS	3981337	3981418	.	-	0	gene_id "e3a110d1-bc6f-49d1-932b-57b2f1a87650_ENSG00000167658.11"; transcript_id "e3a110d1-bc6f-49d1-932b-57b2f1a87650_ENSG00000167658.11"; exon_number "9"; exon_id "e3a110d1-bc6f-49d1-932b-57b2f1a87650_ENSG00000167658.11.9";
chr19	/dev/stdin	start_codon	3981416	3981418	.	-	0	gene_id "e3a110d1-bc6f-49d1-932b-57b2f1a87650_ENSG00000167658.11"; transcript_id "e3a110d1-bc6f-49d1-932b-57b2f1a87650_ENSG00000167658.11"; exon_number "9"; exon_id "e3a110d1-bc6f-49d1-932b-57b2f1a87650_ENSG00000167658.11.9";
chr19	/dev/stdin	transcript	3976055	3983007	.	-	.	gene_id "56cea204-70fd-409b-8689-d621656b9af8_ENSG00000167658.11"; transcript_id "56cea204-70fd-409b-8689-d621656b9af8_ENSG00000167658.11";
chr19	/dev/stdin	exon	3976055	3976745	.	-	.	gene_id "56cea204-70fd-409b-8689-d621656b9af8_ENSG00000167658.11"; transcript_id "56cea204-70fd-409b-8689-d621656b9af8_ENSG00000167658.11"; exon_number "1"; exon_id "56cea204-70fd-409b-8689-d621656b9af8_ENSG00000167658.11.1";
chr19	/dev/stdin	CDS	3976058	3976745	.	-	1	gene_id "56cea204-70fd-409b-8689-d621656b9af8_ENSG00000167658.11"; transcript_id "56cea204-70fd-409b-8689-d621656b9af8_ENSG00000167658.11"; exon_number "1"; exon_id "56cea204-70fd-409b-8689-d621656b9af8_ENSG00000167658.11.1";
chr19	/dev/stdin	exon	3977213	3977345	.	-	.	gene_id "56cea204-70fd-409b-8689-d621656b9af8_ENSG00000167658.11"; transcript_id "56cea204-70fd-409b-8689-d621656b9af8_ENSG00000167658.11"; exon_number "2"; exon_id "56cea204-70fd-409b-8689-d621656b9af8_ENSG00000167658.11.2";
chr19	/dev/stdin	CDS	3977213	3977345	.	-	2	gene_id "56cea204-70fd-409b-8689-d621656b9af8_ENSG00000167658.11"; transcript_id "56cea204-70fd-409b-8689-d621656b9af8_ENSG00000167658.11"; exon_number "2"; exon_id "56cea204-70fd-409b-8689-d621656b9af8_ENSG00000167658.11.2";
chr19	/dev/stdin	exon	3977426	3977608	.	-	.	gene_id "56cea204-70fd-409b-8689-d621656b9af8_ENSG00000167658.11"; transcript_id "56cea204-70fd-409b-8689-d621656b9af8_ENSG00000167658.11"; exon_number "3"; exon_id "56cea204-70fd-409b-8689-d621656b9af8_ENSG00000167658.11.3";
chr19	/dev/stdin	CDS	3977426	3977608	.	-	2	gene_id "56cea204-70fd-409b-8689-d621656b9af8_ENSG00000167658.11"; transcript_id "56cea204-70fd-409b-8689-d621656b9af8_ENSG00000167658.11"; exon_number "3"; exon_id "56cea204-70fd-409b-8689-d621656b9af8_ENSG00000167658.11.3";
chr19	/dev/stdin	exon	3977817	3978170	.	-	.	gene_id "56cea204-70fd-409b-8689-d621656b9af8_ENSG00000167658.11"; transcript_id "56cea204-70fd-409b-8689-d621656b9af8_ENSG00000167658.11"; exon_number "4"; exon_id "56cea204-70fd-409b-8689-d621656b9af8_ENSG00000167658.11.4";
chr19	/dev/stdin	CDS	3977817	3978170	.	-	2	gene_id "56cea204-70fd-409b-8689-d621656b9af8_ENSG00000167658.11"; transcript_id "56cea204-70fd-409b-8689-d621656b9af8_ENSG00000167658.11"; exon_number "4"; exon_id "56cea204-70fd-409b-8689-d621656b9af8_ENSG00000167658.11.4";
chr19	/dev/stdin	exon	3979327	3979434	.	-	.	gene_id "56cea204-70fd-409b-8689-d621656b9af8_ENSG00000167658.11"; transcript_id "56cea204-70fd-409b-8689-d621656b9af8_ENSG00000167658.11"; exon_number "5"; exon_id "56cea204-70fd-409b-8689-d621656b9af8_ENSG00000167658.11.5";
chr19	/dev/stdin	CDS	3979327	3979434	.	-	2	gene_id "56cea204-70fd-409b-8689-d621656b9af8_ENSG00000167658.11"; transcript_id "56cea204-70fd-409b-8689-d621656b9af8_ENSG00000167658.11"; exon_number "5"; exon_id "56cea204-70fd-409b-8689-d621656b9af8_ENSG00000167658.11.5";
chr19	/dev/stdin	exon	3979806	3980064	.	-	.	gene_id "56cea204-70fd-409b-8689-d621656b9af8_ENSG00000167658.11"; transcript_id "56cea204-70fd-409b-8689-d621656b9af8_ENSG00000167658.11"; exon_number "6"; exon_id "56cea204-70fd-409b-8689-d621656b9af8_ENSG00000167658.11.6";
chr19	/dev/stdin	CDS	3979806	3980064	.	-	0	gene_id "56cea204-70fd-409b-8689-d621656b9af8_ENSG00000167658.11"; transcript_id "56cea204-70fd-409b-8689-d621656b9af8_ENSG00000167658.11"; exon_number "6"; exon_id "56cea204-70fd-409b-8689-d621656b9af8_ENSG00000167658.11.6";
chr19	/dev/stdin	exon	3980839	3980977	.	-	.	gene_id "56cea204-70fd-409b-8689-d621656b9af8_ENSG00000167658.11"; transcript_id "56cea204-70fd-409b-8689-d621656b9af8_ENSG00000167658.11"; exon_number "7"; exon_id "56cea204-70fd-409b-8689-d621656b9af8_ENSG00000167658.11.7";
chr19	/dev/stdin	CDS	3980839	3980977	.	-	1	gene_id "56cea204-70fd-409b-8689-d621656b9af8_ENSG00000167658.11"; transcript_id "56cea204-70fd-409b-8689-d621656b9af8_ENSG00000167658.11"; exon_number "7"; exon_id "56cea204-70fd-409b-8689-d621656b9af8_ENSG00000167658.11.7";
chr19	/dev/stdin	exon	3981337	3981450	.	-	.	gene_id "56cea204-70fd-409b-8689-d621656b9af8_ENSG00000167658.11"; transcript_id "56cea204-70fd-409b-8689-d621656b9af8_ENSG00000167658.11"; exon_number "8"; exon_id "56cea204-70fd-409b-8689-d621656b9af8_ENSG00000167658.11.8";
chr19	/dev/stdin	CDS	3981337	3981450	.	-	1	gene_id "56cea204-70fd-409b-8689-d621656b9af8_ENSG00000167658.11"; transcript_id "56cea204-70fd-409b-8689-d621656b9af8_ENSG00000167658.11"; exon_number "8"; exon_id "56cea204-70fd-409b-8689-d621656b9af8_ENSG00000167658.11.8";
chr19	/dev/stdin	exon	3981945	3982050	.	-	.	gene_id "56cea204-70fd-409b-8689-d621656b9af8_ENSG00000167658.11"; transcript_id "56cea204-70fd-409b-8689-d621656b9af8_ENSG00000167658.11"; exon_number "9"; exon_id "56cea204-70fd-409b-8689-d621656b9af8_ENSG00000167658.11.9";
chr19	/dev/stdin	CDS	3981945	3982050	.	-	2	gene_id "56cea204-70fd-409b-8689-d621656b9af8_ENSG00000167658.11"; transcript_id "56cea204-70fd-409b-8689-d621656b9af8_ENSG00000167658.11"; exon_number "9"; exon_id "56cea204-70fd-409b-8689-d621656b9af8_ENSG00000167658.11.9";
chr19	/dev/stdin	exon	3982244	3982422	.	-	.	gene_id "56cea204-70fd-409b-8689-d621656b9af8_ENSG00000167658.11"; transcript_id "56cea204-70fd-409b-8689-d621656b9af8_ENSG00000167658.11"; exon_number "10"; exon_id "56cea204-70fd-409b-8689-d621656b9af8_ENSG00000167658.11.10";
chr19	/dev/stdin	CDS	3982244	3982422	.	-	1	gene_id "56cea204-70fd-409b-8689-d621656b9af8_ENSG00000167658.11"; transcript_id "56cea204-70fd-409b-8689-d621656b9af8_ENSG00000167658.11"; exon_number "10"; exon_id "56cea204-70fd-409b-8689-d621656b9af8_ENSG00000167658.11.10";
chr19	/dev/stdin	exon	3982805	3983007	.	-	.	gene_id "56cea204-70fd-409b-8689-d621656b9af8_ENSG00000167658.11"; transcript_id "56cea204-70fd-409b-8689-d621656b9af8_ENSG00000167658.11"; exon_number "11"; exon_id "56cea204-70fd-409b-8689-d621656b9af8_ENSG00000167658.11.11";
chr19	/dev/stdin	CDS	3982805	3983007	.	-	0	gene_id "56cea204-70fd-409b-8689-d621656b9af8_ENSG00000167658.11"; transcript_id "56cea204-70fd-409b-8689-d621656b9af8_ENSG00000167658.11"; exon_number "11"; exon_id "56cea204-70fd-409b-8689-d621656b9af8_ENSG00000167658.11.11";
chr19	/dev/stdin	start_codon	3983005	3983007	.	-	0	gene_id "56cea204-70fd-409b-8689-d621656b9af8_ENSG00000167658.11"; transcript_id "56cea204-70fd-409b-8689-d621656b9af8_ENSG00000167658.11"; exon_number "11"; exon_id "56cea204-70fd-409b-8689-d621656b9af8_ENSG00000167658.11.11";
chr19	/dev/stdin	stop_codon	3976055	3976057	.	-	0	gene_id "56cea204-70fd-409b-8689-d621656b9af8_ENSG00000167658.11"; transcript_id "56cea204-70fd-409b-8689-d621656b9af8_ENSG00000167658.11"; exon_number "1"; exon_id "56cea204-70fd-409b-8689-d621656b9af8_ENSG00000167658.11.1";
chr19	/dev/stdin	transcript	3976055	3982311	.	-	.	gene_id "c939b09b-cc85-44cd-bed7-1fa2ed4ea54d_ENSG00000167658.11"; transcript_id "c939b09b-cc85-44cd-bed7-1fa2ed4ea54d_ENSG00000167658.11";
chr19	/dev/stdin	exon	3976055	3976769	.	-	.	gene_id "c939b09b-cc85-44cd-bed7-1fa2ed4ea54d_ENSG00000167658.11"; transcript_id "c939b09b-cc85-44cd-bed7-1fa2ed4ea54d_ENSG00000167658.11"; exon_number "1"; exon_id "c939b09b-cc85-44cd-bed7-1fa2ed4ea54d_ENSG00000167658.11.1";
chr19	/dev/stdin	CDS	3976055	3976769	.	-	2	gene_id "c939b09b-cc85-44cd-bed7-1fa2ed4ea54d_ENSG00000167658.11"; transcript_id "c939b09b-cc85-44cd-bed7-1fa2ed4ea54d_ENSG00000167658.11"; exon_number "1"; exon_id "c939b09b-cc85-44cd-bed7-1fa2ed4ea54d_ENSG00000167658.11.1";
chr19	/dev/stdin	exon	3977213	3977345	.	-	.	gene_id "c939b09b-cc85-44cd-bed7-1fa2ed4ea54d_ENSG00000167658.11"; transcript_id "c939b09b-cc85-44cd-bed7-1fa2ed4ea54d_ENSG00000167658.11"; exon_number "2"; exon_id "c939b09b-cc85-44cd-bed7-1fa2ed4ea54d_ENSG00000167658.11.2";
chr19	/dev/stdin	CDS	3977213	3977345	.	-	0	gene_id "c939b09b-cc85-44cd-bed7-1fa2ed4ea54d_ENSG00000167658.11"; transcript_id "c939b09b-cc85-44cd-bed7-1fa2ed4ea54d_ENSG00000167658.11"; exon_number "2"; exon_id "c939b09b-cc85-44cd-bed7-1fa2ed4ea54d_ENSG00000167658.11.2";
chr19	/dev/stdin	exon	3977426	3977608	.	-	.	gene_id "c939b09b-cc85-44cd-bed7-1fa2ed4ea54d_ENSG00000167658.11"; transcript_id "c939b09b-cc85-44cd-bed7-1fa2ed4ea54d_ENSG00000167658.11"; exon_number "3"; exon_id "c939b09b-cc85-44cd-bed7-1fa2ed4ea54d_ENSG00000167658.11.3";
chr19	/dev/stdin	CDS	3977426	3977608	.	-	0	gene_id "c939b09b-cc85-44cd-bed7-1fa2ed4ea54d_ENSG00000167658.11"; transcript_id "c939b09b-cc85-44cd-bed7-1fa2ed4ea54d_ENSG00000167658.11"; exon_number "3"; exon_id "c939b09b-cc85-44cd-bed7-1fa2ed4ea54d_ENSG00000167658.11.3";
chr19	/dev/stdin	exon	3977817	3978170	.	-	.	gene_id "c939b09b-cc85-44cd-bed7-1fa2ed4ea54d_ENSG00000167658.11"; transcript_id "c939b09b-cc85-44cd-bed7-1fa2ed4ea54d_ENSG00000167658.11"; exon_number "4"; exon_id "c939b09b-cc85-44cd-bed7-1fa2ed4ea54d_ENSG00000167658.11.4";
chr19	/dev/stdin	CDS	3977817	3978170	.	-	0	gene_id "c939b09b-cc85-44cd-bed7-1fa2ed4ea54d_ENSG00000167658.11"; transcript_id "c939b09b-cc85-44cd-bed7-1fa2ed4ea54d_ENSG00000167658.11"; exon_number "4"; exon_id "c939b09b-cc85-44cd-bed7-1fa2ed4ea54d_ENSG00000167658.11.4";
chr19	/dev/stdin	exon	3979327	3979434	.	-	.	gene_id "c939b09b-cc85-44cd-bed7-1fa2ed4ea54d_ENSG00000167658.11"; transcript_id "c939b09b-cc85-44cd-bed7-1fa2ed4ea54d_ENSG00000167658.11"; exon_number "5"; exon_id "c939b09b-cc85-44cd-bed7-1fa2ed4ea54d_ENSG00000167658.11.5";
chr19	/dev/stdin	CDS	3979327	3979434	.	-	0	gene_id "c939b09b-cc85-44cd-bed7-1fa2ed4ea54d_ENSG00000167658.11"; transcript_id "c939b09b-cc85-44cd-bed7-1fa2ed4ea54d_ENSG00000167658.11"; exon_number "5"; exon_id "c939b09b-cc85-44cd-bed7-1fa2ed4ea54d_ENSG00000167658.11.5";
chr19	/dev/stdin	exon	3979806	3980064	.	-	.	gene_id "c939b09b-cc85-44cd-bed7-1fa2ed4ea54d_ENSG00000167658.11"; transcript_id "c939b09b-cc85-44cd-bed7-1fa2ed4ea54d_ENSG00000167658.11"; exon_number "6"; exon_id "c939b09b-cc85-44cd-bed7-1fa2ed4ea54d_ENSG00000167658.11.6";
chr19	/dev/stdin	CDS	3979806	3980064	.	-	1	gene_id "c939b09b-cc85-44cd-bed7-1fa2ed4ea54d_ENSG00000167658.11"; transcript_id "c939b09b-cc85-44cd-bed7-1fa2ed4ea54d_ENSG00000167658.11"; exon_number "6"; exon_id "c939b09b-cc85-44cd-bed7-1fa2ed4ea54d_ENSG00000167658.11.6";
chr19	/dev/stdin	exon	3980512	3980707	.	-	.	gene_id "c939b09b-cc85-44cd-bed7-1fa2ed4ea54d_ENSG00000167658.11"; transcript_id "c939b09b-cc85-44cd-bed7-1fa2ed4ea54d_ENSG00000167658.11"; exon_number "7"; exon_id "c939b09b-cc85-44cd-bed7-1fa2ed4ea54d_ENSG00000167658.11.7";
chr19	/dev/stdin	CDS	3980512	3980707	.	-	2	gene_id "c939b09b-cc85-44cd-bed7-1fa2ed4ea54d_ENSG00000167658.11"; transcript_id "c939b09b-cc85-44cd-bed7-1fa2ed4ea54d_ENSG00000167658.11"; exon_number "7"; exon_id "c939b09b-cc85-44cd-bed7-1fa2ed4ea54d_ENSG00000167658.11.7";
chr19	/dev/stdin	exon	3980839	3980977	.	-	.	gene_id "c939b09b-cc85-44cd-bed7-1fa2ed4ea54d_ENSG00000167658.11"; transcript_id "c939b09b-cc85-44cd-bed7-1fa2ed4ea54d_ENSG00000167658.11"; exon_number "8"; exon_id "c939b09b-cc85-44cd-bed7-1fa2ed4ea54d_ENSG00000167658.11.8";
chr19	/dev/stdin	CDS	3980839	3980977	.	-	0	gene_id "c939b09b-cc85-44cd-bed7-1fa2ed4ea54d_ENSG00000167658.11"; transcript_id "c939b09b-cc85-44cd-bed7-1fa2ed4ea54d_ENSG00000167658.11"; exon_number "8"; exon_id "c939b09b-cc85-44cd-bed7-1fa2ed4ea54d_ENSG00000167658.11.8";
chr19	/dev/stdin	exon	3981337	3981450	.	-	.	gene_id "c939b09b-cc85-44cd-bed7-1fa2ed4ea54d_ENSG00000167658.11"; transcript_id "c939b09b-cc85-44cd-bed7-1fa2ed4ea54d_ENSG00000167658.11"; exon_number "9"; exon_id "c939b09b-cc85-44cd-bed7-1fa2ed4ea54d_ENSG00000167658.11.9";
chr19	/dev/stdin	CDS	3981337	3981450	.	-	0	gene_id "c939b09b-cc85-44cd-bed7-1fa2ed4ea54d_ENSG00000167658.11"; transcript_id "c939b09b-cc85-44cd-bed7-1fa2ed4ea54d_ENSG00000167658.11"; exon_number "9"; exon_id "c939b09b-cc85-44cd-bed7-1fa2ed4ea54d_ENSG00000167658.11.9";
chr19	/dev/stdin	exon	3981945	3982050	.	-	.	gene_id "c939b09b-cc85-44cd-bed7-1fa2ed4ea54d_ENSG00000167658.11"; transcript_id "c939b09b-cc85-44cd-bed7-1fa2ed4ea54d_ENSG00000167658.11"; exon_number "10"; exon_id "c939b09b-cc85-44cd-bed7-1fa2ed4ea54d_ENSG00000167658.11.10";
chr19	/dev/stdin	CDS	3981945	3982050	.	-	1	gene_id "c939b09b-cc85-44cd-bed7-1fa2ed4ea54d_ENSG00000167658.11"; transcript_id "c939b09b-cc85-44cd-bed7-1fa2ed4ea54d_ENSG00000167658.11"; exon_number "10"; exon_id "c939b09b-cc85-44cd-bed7-1fa2ed4ea54d_ENSG00000167658.11.10";
chr19	/dev/stdin	exon	3982244	3982311	.	-	.	gene_id "c939b09b-cc85-44cd-bed7-1fa2ed4ea54d_ENSG00000167658.11"; transcript_id "c939b09b-cc85-44cd-bed7-1fa2ed4ea54d_ENSG00000167658.11"; exon_number "11"; exon_id "c939b09b-cc85-44cd-bed7-1fa2ed4ea54d_ENSG00000167658.11.11";
chr19	/dev/stdin	CDS	3982244	3982311	.	-	0	gene_id "c939b09b-cc85-44cd-bed7-1fa2ed4ea54d_ENSG00000167658.11"; transcript_id "c939b09b-cc85-44cd-bed7-1fa2ed4ea54d_ENSG00000167658.11"; exon_number "11"; exon_id "c939b09b-cc85-44cd-bed7-1fa2ed4ea54d_ENSG00000167658.11.11";
chr19	/dev/stdin	start_codon	3982309	3982311	.	-	0	gene_id "c939b09b-cc85-44cd-bed7-1fa2ed4ea54d_ENSG00000167658.11"; transcript_id "c939b09b-cc85-44cd-bed7-1fa2ed4ea54d_ENSG00000167658.11"; exon_number "11"; exon_id "c939b09b-cc85-44cd-bed7-1fa2ed4ea54d_ENSG00000167658.11.11";
chr19	/dev/stdin	transcript	3976055	3979356	.	-	.	gene_id "ab393bdc-5389-4f7d-8ef3-1902f891b64f_ENSG00000167658.11"; transcript_id "ab393bdc-5389-4f7d-8ef3-1902f891b64f_ENSG00000167658.11";
chr19	/dev/stdin	exon	3976055	3976745	.	-	.	gene_id "ab393bdc-5389-4f7d-8ef3-1902f891b64f_ENSG00000167658.11"; transcript_id "ab393bdc-5389-4f7d-8ef3-1902f891b64f_ENSG00000167658.11"; exon_number "1"; exon_id "ab393bdc-5389-4f7d-8ef3-1902f891b64f_ENSG00000167658.11.1";
chr19	/dev/stdin	CDS	3976055	3976745	.	-	2	gene_id "ab393bdc-5389-4f7d-8ef3-1902f891b64f_ENSG00000167658.11"; transcript_id "ab393bdc-5389-4f7d-8ef3-1902f891b64f_ENSG00000167658.11"; exon_number "1"; exon_id "ab393bdc-5389-4f7d-8ef3-1902f891b64f_ENSG00000167658.11.1";
chr19	/dev/stdin	exon	3977213	3977345	.	-	.	gene_id "ab393bdc-5389-4f7d-8ef3-1902f891b64f_ENSG00000167658.11"; transcript_id "ab393bdc-5389-4f7d-8ef3-1902f891b64f_ENSG00000167658.11"; exon_number "2"; exon_id "ab393bdc-5389-4f7d-8ef3-1902f891b64f_ENSG00000167658.11.2";
chr19	/dev/stdin	CDS	3977213	3977345	.	-	0	gene_id "ab393bdc-5389-4f7d-8ef3-1902f891b64f_ENSG00000167658.11"; transcript_id "ab393bdc-5389-4f7d-8ef3-1902f891b64f_ENSG00000167658.11"; exon_number "2"; exon_id "ab393bdc-5389-4f7d-8ef3-1902f891b64f_ENSG00000167658.11.2";
chr19	/dev/stdin	exon	3977426	3977608	.	-	.	gene_id "ab393bdc-5389-4f7d-8ef3-1902f891b64f_ENSG00000167658.11"; transcript_id "ab393bdc-5389-4f7d-8ef3-1902f891b64f_ENSG00000167658.11"; exon_number "3"; exon_id "ab393bdc-5389-4f7d-8ef3-1902f891b64f_ENSG00000167658.11.3";
chr19	/dev/stdin	CDS	3977426	3977608	.	-	0	gene_id "ab393bdc-5389-4f7d-8ef3-1902f891b64f_ENSG00000167658.11"; transcript_id "ab393bdc-5389-4f7d-8ef3-1902f891b64f_ENSG00000167658.11"; exon_number "3"; exon_id "ab393bdc-5389-4f7d-8ef3-1902f891b64f_ENSG00000167658.11.3";
chr19	/dev/stdin	exon	3977817	3978200	.	-	.	gene_id "ab393bdc-5389-4f7d-8ef3-1902f891b64f_ENSG00000167658.11"; transcript_id "ab393bdc-5389-4f7d-8ef3-1902f891b64f_ENSG00000167658.11"; exon_number "4"; exon_id "ab393bdc-5389-4f7d-8ef3-1902f891b64f_ENSG00000167658.11.4";
chr19	/dev/stdin	CDS	3977817	3978200	.	-	0	gene_id "ab393bdc-5389-4f7d-8ef3-1902f891b64f_ENSG00000167658.11"; transcript_id "ab393bdc-5389-4f7d-8ef3-1902f891b64f_ENSG00000167658.11"; exon_number "4"; exon_id "ab393bdc-5389-4f7d-8ef3-1902f891b64f_ENSG00000167658.11.4";
chr19	/dev/stdin	exon	3979327	3979356	.	-	.	gene_id "ab393bdc-5389-4f7d-8ef3-1902f891b64f_ENSG00000167658.11"; transcript_id "ab393bdc-5389-4f7d-8ef3-1902f891b64f_ENSG00000167658.11"; exon_number "5"; exon_id "ab393bdc-5389-4f7d-8ef3-1902f891b64f_ENSG00000167658.11.5";
chr19	/dev/stdin	CDS	3979327	3979356	.	-	0	gene_id "ab393bdc-5389-4f7d-8ef3-1902f891b64f_ENSG00000167658.11"; transcript_id "ab393bdc-5389-4f7d-8ef3-1902f891b64f_ENSG00000167658.11"; exon_number "5"; exon_id "ab393bdc-5389-4f7d-8ef3-1902f891b64f_ENSG00000167658.11.5";
chr19	/dev/stdin	start_codon	3979354	3979356	.	-	0	gene_id "ab393bdc-5389-4f7d-8ef3-1902f891b64f_ENSG00000167658.11"; transcript_id "ab393bdc-5389-4f7d-8ef3-1902f891b64f_ENSG00000167658.11"; exon_number "5"; exon_id "ab393bdc-5389-4f7d-8ef3-1902f891b64f_ENSG00000167658.11.5";
chr19	/dev/stdin	transcript	3976055	3982053	.	-	.	gene_id "5dc1f258-0164-4e0c-8108-462eb3063d15_ENSG00000167658.11"; transcript_id "5dc1f258-0164-4e0c-8108-462eb3063d15_ENSG00000167658.11";
chr19	/dev/stdin	exon	3976055	3976745	.	-	.	gene_id "5dc1f258-0164-4e0c-8108-462eb3063d15_ENSG00000167658.11"; transcript_id "5dc1f258-0164-4e0c-8108-462eb3063d15_ENSG00000167658.11"; exon_number "1"; exon_id "5dc1f258-0164-4e0c-8108-462eb3063d15_ENSG00000167658.11.1";
chr19	/dev/stdin	CDS	3976058	3976745	.	-	1	gene_id "5dc1f258-0164-4e0c-8108-462eb3063d15_ENSG00000167658.11"; transcript_id "5dc1f258-0164-4e0c-8108-462eb3063d15_ENSG00000167658.11"; exon_number "1"; exon_id "5dc1f258-0164-4e0c-8108-462eb3063d15_ENSG00000167658.11.1";
chr19	/dev/stdin	exon	3977213	3977345	.	-	.	gene_id "5dc1f258-0164-4e0c-8108-462eb3063d15_ENSG00000167658.11"; transcript_id "5dc1f258-0164-4e0c-8108-462eb3063d15_ENSG00000167658.11"; exon_number "2"; exon_id "5dc1f258-0164-4e0c-8108-462eb3063d15_ENSG00000167658.11.2";
chr19	/dev/stdin	CDS	3977213	3977345	.	-	2	gene_id "5dc1f258-0164-4e0c-8108-462eb3063d15_ENSG00000167658.11"; transcript_id "5dc1f258-0164-4e0c-8108-462eb3063d15_ENSG00000167658.11"; exon_number "2"; exon_id "5dc1f258-0164-4e0c-8108-462eb3063d15_ENSG00000167658.11.2";
chr19	/dev/stdin	exon	3977426	3977608	.	-	.	gene_id "5dc1f258-0164-4e0c-8108-462eb3063d15_ENSG00000167658.11"; transcript_id "5dc1f258-0164-4e0c-8108-462eb3063d15_ENSG00000167658.11"; exon_number "3"; exon_id "5dc1f258-0164-4e0c-8108-462eb3063d15_ENSG00000167658.11.3";
chr19	/dev/stdin	CDS	3977426	3977608	.	-	2	gene_id "5dc1f258-0164-4e0c-8108-462eb3063d15_ENSG00000167658.11"; transcript_id "5dc1f258-0164-4e0c-8108-462eb3063d15_ENSG00000167658.11"; exon_number "3"; exon_id "5dc1f258-0164-4e0c-8108-462eb3063d15_ENSG00000167658.11.3";
chr19	/dev/stdin	exon	3977817	3978170	.	-	.	gene_id "5dc1f258-0164-4e0c-8108-462eb3063d15_ENSG00000167658.11"; transcript_id "5dc1f258-0164-4e0c-8108-462eb3063d15_ENSG00000167658.11"; exon_number "4"; exon_id "5dc1f258-0164-4e0c-8108-462eb3063d15_ENSG00000167658.11.4";
chr19	/dev/stdin	CDS	3977817	3978170	.	-	2	gene_id "5dc1f258-0164-4e0c-8108-462eb3063d15_ENSG00000167658.11"; transcript_id "5dc1f258-0164-4e0c-8108-462eb3063d15_ENSG00000167658.11"; exon_number "4"; exon_id "5dc1f258-0164-4e0c-8108-462eb3063d15_ENSG00000167658.11.4";
chr19	/dev/stdin	exon	3979327	3979434	.	-	.	gene_id "5dc1f258-0164-4e0c-8108-462eb3063d15_ENSG00000167658.11"; transcript_id "5dc1f258-0164-4e0c-8108-462eb3063d15_ENSG00000167658.11"; exon_number "5"; exon_id "5dc1f258-0164-4e0c-8108-462eb3063d15_ENSG00000167658.11.5";
chr19	/dev/stdin	CDS	3979327	3979434	.	-	2	gene_id "5dc1f258-0164-4e0c-8108-462eb3063d15_ENSG00000167658.11"; transcript_id "5dc1f258-0164-4e0c-8108-462eb3063d15_ENSG00000167658.11"; exon_number "5"; exon_id "5dc1f258-0164-4e0c-8108-462eb3063d15_ENSG00000167658.11.5";
chr19	/dev/stdin	exon	3981945	3982053	.	-	.	gene_id "5dc1f258-0164-4e0c-8108-462eb3063d15_ENSG00000167658.11"; transcript_id "5dc1f258-0164-4e0c-8108-462eb3063d15_ENSG00000167658.11"; exon_number "6"; exon_id "5dc1f258-0164-4e0c-8108-462eb3063d15_ENSG00000167658.11.6";
chr19	/dev/stdin	CDS	3981945	3982053	.	-	0	gene_id "5dc1f258-0164-4e0c-8108-462eb3063d15_ENSG00000167658.11"; transcript_id "5dc1f258-0164-4e0c-8108-462eb3063d15_ENSG00000167658.11"; exon_number "6"; exon_id "5dc1f258-0164-4e0c-8108-462eb3063d15_ENSG00000167658.11.6";
chr19	/dev/stdin	start_codon	3982051	3982053	.	-	0	gene_id "5dc1f258-0164-4e0c-8108-462eb3063d15_ENSG00000167658.11"; transcript_id "5dc1f258-0164-4e0c-8108-462eb3063d15_ENSG00000167658.11"; exon_number "6"; exon_id "5dc1f258-0164-4e0c-8108-462eb3063d15_ENSG00000167658.11.6";
chr19	/dev/stdin	stop_codon	3976055	3976057	.	-	0	gene_id "5dc1f258-0164-4e0c-8108-462eb3063d15_ENSG00000167658.11"; transcript_id "5dc1f258-0164-4e0c-8108-462eb3063d15_ENSG00000167658.11"; exon_number "1"; exon_id "5dc1f258-0164-4e0c-8108-462eb3063d15_ENSG00000167658.11.1";
chr19	/dev/stdin	transcript	3976055	3983252	.	-	.	gene_id "6eb27339-4ea1-4c61-a835-47d5262622f6_ENSG00000167658.11"; transcript_id "6eb27339-4ea1-4c61-a835-47d5262622f6_ENSG00000167658.11";
chr19	/dev/stdin	exon	3976055	3976745	.	-	.	gene_id "6eb27339-4ea1-4c61-a835-47d5262622f6_ENSG00000167658.11"; transcript_id "6eb27339-4ea1-4c61-a835-47d5262622f6_ENSG00000167658.11"; exon_number "1"; exon_id "6eb27339-4ea1-4c61-a835-47d5262622f6_ENSG00000167658.11.1";
chr19	/dev/stdin	CDS	3976058	3976745	.	-	1	gene_id "6eb27339-4ea1-4c61-a835-47d5262622f6_ENSG00000167658.11"; transcript_id "6eb27339-4ea1-4c61-a835-47d5262622f6_ENSG00000167658.11"; exon_number "1"; exon_id "6eb27339-4ea1-4c61-a835-47d5262622f6_ENSG00000167658.11.1";
chr19	/dev/stdin	exon	3977213	3977345	.	-	.	gene_id "6eb27339-4ea1-4c61-a835-47d5262622f6_ENSG00000167658.11"; transcript_id "6eb27339-4ea1-4c61-a835-47d5262622f6_ENSG00000167658.11"; exon_number "2"; exon_id "6eb27339-4ea1-4c61-a835-47d5262622f6_ENSG00000167658.11.2";
chr19	/dev/stdin	CDS	3977213	3977345	.	-	2	gene_id "6eb27339-4ea1-4c61-a835-47d5262622f6_ENSG00000167658.11"; transcript_id "6eb27339-4ea1-4c61-a835-47d5262622f6_ENSG00000167658.11"; exon_number "2"; exon_id "6eb27339-4ea1-4c61-a835-47d5262622f6_ENSG00000167658.11.2";
chr19	/dev/stdin	exon	3983108	3983252	.	-	.	gene_id "6eb27339-4ea1-4c61-a835-47d5262622f6_ENSG00000167658.11"; transcript_id "6eb27339-4ea1-4c61-a835-47d5262622f6_ENSG00000167658.11"; exon_number "3"; exon_id "6eb27339-4ea1-4c61-a835-47d5262622f6_ENSG00000167658.11.3";
chr19	/dev/stdin	CDS	3983108	3983252	.	-	0	gene_id "6eb27339-4ea1-4c61-a835-47d5262622f6_ENSG00000167658.11"; transcript_id "6eb27339-4ea1-4c61-a835-47d5262622f6_ENSG00000167658.11"; exon_number "3"; exon_id "6eb27339-4ea1-4c61-a835-47d5262622f6_ENSG00000167658.11.3";
chr19	/dev/stdin	start_codon	3983250	3983252	.	-	0	gene_id "6eb27339-4ea1-4c61-a835-47d5262622f6_ENSG00000167658.11"; transcript_id "6eb27339-4ea1-4c61-a835-47d5262622f6_ENSG00000167658.11"; exon_number "3"; exon_id "6eb27339-4ea1-4c61-a835-47d5262622f6_ENSG00000167658.11.3";
chr19	/dev/stdin	stop_codon	3976055	3976057	.	-	0	gene_id "6eb27339-4ea1-4c61-a835-47d5262622f6_ENSG00000167658.11"; transcript_id "6eb27339-4ea1-4c61-a835-47d5262622f6_ENSG00000167658.11"; exon_number "1"; exon_id "6eb27339-4ea1-4c61-a835-47d5262622f6_ENSG00000167658.11.1";
chr19	/dev/stdin	transcript	3976055	3980001	.	-	.	gene_id "985daf4b-c9e9-4b4b-8248-ec0a95cb3646_ENSG00000167658.11"; transcript_id "985daf4b-c9e9-4b4b-8248-ec0a95cb3646_ENSG00000167658.11";
chr19	/dev/stdin	exon	3976055	3976745	.	-	.	gene_id "985daf4b-c9e9-4b4b-8248-ec0a95cb3646_ENSG00000167658.11"; transcript_id "985daf4b-c9e9-4b4b-8248-ec0a95cb3646_ENSG00000167658.11"; exon_number "1"; exon_id "985daf4b-c9e9-4b4b-8248-ec0a95cb3646_ENSG00000167658.11.1";
chr19	/dev/stdin	CDS	3976055	3976745	.	-	2	gene_id "985daf4b-c9e9-4b4b-8248-ec0a95cb3646_ENSG00000167658.11"; transcript_id "985daf4b-c9e9-4b4b-8248-ec0a95cb3646_ENSG00000167658.11"; exon_number "1"; exon_id "985daf4b-c9e9-4b4b-8248-ec0a95cb3646_ENSG00000167658.11.1";
chr19	/dev/stdin	exon	3977213	3977345	.	-	.	gene_id "985daf4b-c9e9-4b4b-8248-ec0a95cb3646_ENSG00000167658.11"; transcript_id "985daf4b-c9e9-4b4b-8248-ec0a95cb3646_ENSG00000167658.11"; exon_number "2"; exon_id "985daf4b-c9e9-4b4b-8248-ec0a95cb3646_ENSG00000167658.11.2";
chr19	/dev/stdin	CDS	3977213	3977345	.	-	0	gene_id "985daf4b-c9e9-4b4b-8248-ec0a95cb3646_ENSG00000167658.11"; transcript_id "985daf4b-c9e9-4b4b-8248-ec0a95cb3646_ENSG00000167658.11"; exon_number "2"; exon_id "985daf4b-c9e9-4b4b-8248-ec0a95cb3646_ENSG00000167658.11.2";
chr19	/dev/stdin	exon	3977426	3977608	.	-	.	gene_id "985daf4b-c9e9-4b4b-8248-ec0a95cb3646_ENSG00000167658.11"; transcript_id "985daf4b-c9e9-4b4b-8248-ec0a95cb3646_ENSG00000167658.11"; exon_number "3"; exon_id "985daf4b-c9e9-4b4b-8248-ec0a95cb3646_ENSG00000167658.11.3";
chr19	/dev/stdin	CDS	3977426	3977608	.	-	0	gene_id "985daf4b-c9e9-4b4b-8248-ec0a95cb3646_ENSG00000167658.11"; transcript_id "985daf4b-c9e9-4b4b-8248-ec0a95cb3646_ENSG00000167658.11"; exon_number "3"; exon_id "985daf4b-c9e9-4b4b-8248-ec0a95cb3646_ENSG00000167658.11.3";
chr19	/dev/stdin	exon	3977817	3978170	.	-	.	gene_id "985daf4b-c9e9-4b4b-8248-ec0a95cb3646_ENSG00000167658.11"; transcript_id "985daf4b-c9e9-4b4b-8248-ec0a95cb3646_ENSG00000167658.11"; exon_number "4"; exon_id "985daf4b-c9e9-4b4b-8248-ec0a95cb3646_ENSG00000167658.11.4";
chr19	/dev/stdin	CDS	3977817	3978170	.	-	0	gene_id "985daf4b-c9e9-4b4b-8248-ec0a95cb3646_ENSG00000167658.11"; transcript_id "985daf4b-c9e9-4b4b-8248-ec0a95cb3646_ENSG00000167658.11"; exon_number "4"; exon_id "985daf4b-c9e9-4b4b-8248-ec0a95cb3646_ENSG00000167658.11.4";
chr19	/dev/stdin	exon	3979327	3979511	.	-	.	gene_id "985daf4b-c9e9-4b4b-8248-ec0a95cb3646_ENSG00000167658.11"; transcript_id "985daf4b-c9e9-4b4b-8248-ec0a95cb3646_ENSG00000167658.11"; exon_number "5"; exon_id "985daf4b-c9e9-4b4b-8248-ec0a95cb3646_ENSG00000167658.11.5";
chr19	/dev/stdin	CDS	3979327	3979511	.	-	2	gene_id "985daf4b-c9e9-4b4b-8248-ec0a95cb3646_ENSG00000167658.11"; transcript_id "985daf4b-c9e9-4b4b-8248-ec0a95cb3646_ENSG00000167658.11"; exon_number "5"; exon_id "985daf4b-c9e9-4b4b-8248-ec0a95cb3646_ENSG00000167658.11.5";
chr19	/dev/stdin	exon	3979806	3980001	.	-	.	gene_id "985daf4b-c9e9-4b4b-8248-ec0a95cb3646_ENSG00000167658.11"; transcript_id "985daf4b-c9e9-4b4b-8248-ec0a95cb3646_ENSG00000167658.11"; exon_number "6"; exon_id "985daf4b-c9e9-4b4b-8248-ec0a95cb3646_ENSG00000167658.11.6";
chr19	/dev/stdin	CDS	3979806	3980001	.	-	0	gene_id "985daf4b-c9e9-4b4b-8248-ec0a95cb3646_ENSG00000167658.11"; transcript_id "985daf4b-c9e9-4b4b-8248-ec0a95cb3646_ENSG00000167658.11"; exon_number "6"; exon_id "985daf4b-c9e9-4b4b-8248-ec0a95cb3646_ENSG00000167658.11.6";
chr19	/dev/stdin	start_codon	3979999	3980001	.	-	0	gene_id "985daf4b-c9e9-4b4b-8248-ec0a95cb3646_ENSG00000167658.11"; transcript_id "985daf4b-c9e9-4b4b-8248-ec0a95cb3646_ENSG00000167658.11"; exon_number "6"; exon_id "985daf4b-c9e9-4b4b-8248-ec0a95cb3646_ENSG00000167658.11.6";
chr19	/dev/stdin	transcript	3976183	3980685	.	-	.	gene_id "5d70451e-6072-4281-9daf-4cbcbd2d1c87_ENSG00000167658.11"; transcript_id "5d70451e-6072-4281-9daf-4cbcbd2d1c87_ENSG00000167658.11";
chr19	/dev/stdin	exon	3976183	3977345	.	-	.	gene_id "5d70451e-6072-4281-9daf-4cbcbd2d1c87_ENSG00000167658.11"; transcript_id "5d70451e-6072-4281-9daf-4cbcbd2d1c87_ENSG00000167658.11"; exon_number "1"; exon_id "5d70451e-6072-4281-9daf-4cbcbd2d1c87_ENSG00000167658.11.1";
chr19	/dev/stdin	CDS	3976186	3977345	.	-	2	gene_id "5d70451e-6072-4281-9daf-4cbcbd2d1c87_ENSG00000167658.11"; transcript_id "5d70451e-6072-4281-9daf-4cbcbd2d1c87_ENSG00000167658.11"; exon_number "1"; exon_id "5d70451e-6072-4281-9daf-4cbcbd2d1c87_ENSG00000167658.11.1";
chr19	/dev/stdin	exon	3977426	3977608	.	-	.	gene_id "5d70451e-6072-4281-9daf-4cbcbd2d1c87_ENSG00000167658.11"; transcript_id "5d70451e-6072-4281-9daf-4cbcbd2d1c87_ENSG00000167658.11"; exon_number "2"; exon_id "5d70451e-6072-4281-9daf-4cbcbd2d1c87_ENSG00000167658.11.2";
chr19	/dev/stdin	CDS	3977426	3977608	.	-	2	gene_id "5d70451e-6072-4281-9daf-4cbcbd2d1c87_ENSG00000167658.11"; transcript_id "5d70451e-6072-4281-9daf-4cbcbd2d1c87_ENSG00000167658.11"; exon_number "2"; exon_id "5d70451e-6072-4281-9daf-4cbcbd2d1c87_ENSG00000167658.11.2";
chr19	/dev/stdin	exon	3977817	3978170	.	-	.	gene_id "5d70451e-6072-4281-9daf-4cbcbd2d1c87_ENSG00000167658.11"; transcript_id "5d70451e-6072-4281-9daf-4cbcbd2d1c87_ENSG00000167658.11"; exon_number "3"; exon_id "5d70451e-6072-4281-9daf-4cbcbd2d1c87_ENSG00000167658.11.3";
chr19	/dev/stdin	CDS	3977817	3978170	.	-	2	gene_id "5d70451e-6072-4281-9daf-4cbcbd2d1c87_ENSG00000167658.11"; transcript_id "5d70451e-6072-4281-9daf-4cbcbd2d1c87_ENSG00000167658.11"; exon_number "3"; exon_id "5d70451e-6072-4281-9daf-4cbcbd2d1c87_ENSG00000167658.11.3";
chr19	/dev/stdin	exon	3979327	3979434	.	-	.	gene_id "5d70451e-6072-4281-9daf-4cbcbd2d1c87_ENSG00000167658.11"; transcript_id "5d70451e-6072-4281-9daf-4cbcbd2d1c87_ENSG00000167658.11"; exon_number "4"; exon_id "5d70451e-6072-4281-9daf-4cbcbd2d1c87_ENSG00000167658.11.4";
chr19	/dev/stdin	CDS	3979327	3979434	.	-	2	gene_id "5d70451e-6072-4281-9daf-4cbcbd2d1c87_ENSG00000167658.11"; transcript_id "5d70451e-6072-4281-9daf-4cbcbd2d1c87_ENSG00000167658.11"; exon_number "4"; exon_id "5d70451e-6072-4281-9daf-4cbcbd2d1c87_ENSG00000167658.11.4";
chr19	/dev/stdin	exon	3979806	3980064	.	-	.	gene_id "5d70451e-6072-4281-9daf-4cbcbd2d1c87_ENSG00000167658.11"; transcript_id "5d70451e-6072-4281-9daf-4cbcbd2d1c87_ENSG00000167658.11"; exon_number "5"; exon_id "5d70451e-6072-4281-9daf-4cbcbd2d1c87_ENSG00000167658.11.5";
chr19	/dev/stdin	CDS	3979806	3980064	.	-	0	gene_id "5d70451e-6072-4281-9daf-4cbcbd2d1c87_ENSG00000167658.11"; transcript_id "5d70451e-6072-4281-9daf-4cbcbd2d1c87_ENSG00000167658.11"; exon_number "5"; exon_id "5d70451e-6072-4281-9daf-4cbcbd2d1c87_ENSG00000167658.11.5";
chr19	/dev/stdin	exon	3980512	3980685	.	-	.	gene_id "5d70451e-6072-4281-9daf-4cbcbd2d1c87_ENSG00000167658.11"; transcript_id "5d70451e-6072-4281-9daf-4cbcbd2d1c87_ENSG00000167658.11"; exon_number "6"; exon_id "5d70451e-6072-4281-9daf-4cbcbd2d1c87_ENSG00000167658.11.6";
chr19	/dev/stdin	CDS	3980512	3980685	.	-	0	gene_id "5d70451e-6072-4281-9daf-4cbcbd2d1c87_ENSG00000167658.11"; transcript_id "5d70451e-6072-4281-9daf-4cbcbd2d1c87_ENSG00000167658.11"; exon_number "6"; exon_id "5d70451e-6072-4281-9daf-4cbcbd2d1c87_ENSG00000167658.11.6";
chr19	/dev/stdin	start_codon	3980683	3980685	.	-	0	gene_id "5d70451e-6072-4281-9daf-4cbcbd2d1c87_ENSG00000167658.11"; transcript_id "5d70451e-6072-4281-9daf-4cbcbd2d1c87_ENSG00000167658.11"; exon_number "6"; exon_id "5d70451e-6072-4281-9daf-4cbcbd2d1c87_ENSG00000167658.11.6";
chr19	/dev/stdin	stop_codon	3976183	3976185	.	-	0	gene_id "5d70451e-6072-4281-9daf-4cbcbd2d1c87_ENSG00000167658.11"; transcript_id "5d70451e-6072-4281-9daf-4cbcbd2d1c87_ENSG00000167658.11"; exon_number "1"; exon_id "5d70451e-6072-4281-9daf-4cbcbd2d1c87_ENSG00000167658.11.1";
chr19	/dev/stdin	transcript	4007753	4038104	.	+	.	gene_id "ENST00000262971.2_ENSG00000105229.2"; transcript_id "ENST00000262971.2_ENSG00000105229.2";
chr19	/dev/stdin	exon	4007753	4007785	.	+	.	gene_id "ENST00000262971.2_ENSG00000105229.2"; transcript_id "ENST00000262971.2_ENSG00000105229.2"; exon_number "1"; exon_id "ENST00000262971.2_ENSG00000105229.2.1";
chr19	/dev/stdin	CDS	4007753	4007785	.	+	0	gene_id "ENST00000262971.2_ENSG00000105229.2"; transcript_id "ENST00000262971.2_ENSG00000105229.2"; exon_number "1"; exon_id "ENST00000262971.2_ENSG00000105229.2.1";
chr19	/dev/stdin	exon	4012921	4013347	.	+	.	gene_id "ENST00000262971.2_ENSG00000105229.2"; transcript_id "ENST00000262971.2_ENSG00000105229.2"; exon_number "2"; exon_id "ENST00000262971.2_ENSG00000105229.2.2";
chr19	/dev/stdin	CDS	4012921	4013347	.	+	0	gene_id "ENST00000262971.2_ENSG00000105229.2"; transcript_id "ENST00000262971.2_ENSG00000105229.2"; exon_number "2"; exon_id "ENST00000262971.2_ENSG00000105229.2.2";
chr19	/dev/stdin	exon	4024034	4024118	.	+	.	gene_id "ENST00000262971.2_ENSG00000105229.2"; transcript_id "ENST00000262971.2_ENSG00000105229.2"; exon_number "3"; exon_id "ENST00000262971.2_ENSG00000105229.2.3";
chr19	/dev/stdin	CDS	4024034	4024118	.	+	2	gene_id "ENST00000262971.2_ENSG00000105229.2"; transcript_id "ENST00000262971.2_ENSG00000105229.2"; exon_number "3"; exon_id "ENST00000262971.2_ENSG00000105229.2.3";
chr19	/dev/stdin	exon	4028144	4028185	.	+	.	gene_id "ENST00000262971.2_ENSG00000105229.2"; transcript_id "ENST00000262971.2_ENSG00000105229.2"; exon_number "4"; exon_id "ENST00000262971.2_ENSG00000105229.2.4";
chr19	/dev/stdin	CDS	4028144	4028185	.	+	1	gene_id "ENST00000262971.2_ENSG00000105229.2"; transcript_id "ENST00000262971.2_ENSG00000105229.2"; exon_number "4"; exon_id "ENST00000262971.2_ENSG00000105229.2.4";
chr19	/dev/stdin	exon	4028508	4028598	.	+	.	gene_id "ENST00000262971.2_ENSG00000105229.2"; transcript_id "ENST00000262971.2_ENSG00000105229.2"; exon_number "5"; exon_id "ENST00000262971.2_ENSG00000105229.2.5";
chr19	/dev/stdin	CDS	4028508	4028598	.	+	1	gene_id "ENST00000262971.2_ENSG00000105229.2"; transcript_id "ENST00000262971.2_ENSG00000105229.2"; exon_number "5"; exon_id "ENST00000262971.2_ENSG00000105229.2.5";
chr19	/dev/stdin	exon	4028718	4028846	.	+	.	gene_id "ENST00000262971.2_ENSG00000105229.2"; transcript_id "ENST00000262971.2_ENSG00000105229.2"; exon_number "6"; exon_id "ENST00000262971.2_ENSG00000105229.2.6";
chr19	/dev/stdin	CDS	4028718	4028846	.	+	0	gene_id "ENST00000262971.2_ENSG00000105229.2"; transcript_id "ENST00000262971.2_ENSG00000105229.2"; exon_number "6"; exon_id "ENST00000262971.2_ENSG00000105229.2.6";
chr19	/dev/stdin	exon	4028929	4029034	.	+	.	gene_id "ENST00000262971.2_ENSG00000105229.2"; transcript_id "ENST00000262971.2_ENSG00000105229.2"; exon_number "7"; exon_id "ENST00000262971.2_ENSG00000105229.2.7";
chr19	/dev/stdin	CDS	4028929	4029034	.	+	0	gene_id "ENST00000262971.2_ENSG00000105229.2"; transcript_id "ENST00000262971.2_ENSG00000105229.2"; exon_number "7"; exon_id "ENST00000262971.2_ENSG00000105229.2.7";
chr19	/dev/stdin	exon	4033098	4033171	.	+	.	gene_id "ENST00000262971.2_ENSG00000105229.2"; transcript_id "ENST00000262971.2_ENSG00000105229.2"; exon_number "8"; exon_id "ENST00000262971.2_ENSG00000105229.2.8";
chr19	/dev/stdin	CDS	4033098	4033171	.	+	2	gene_id "ENST00000262971.2_ENSG00000105229.2"; transcript_id "ENST00000262971.2_ENSG00000105229.2"; exon_number "8"; exon_id "ENST00000262971.2_ENSG00000105229.2.8";
chr19	/dev/stdin	exon	4033418	4033578	.	+	.	gene_id "ENST00000262971.2_ENSG00000105229.2"; transcript_id "ENST00000262971.2_ENSG00000105229.2"; exon_number "9"; exon_id "ENST00000262971.2_ENSG00000105229.2.9";
chr19	/dev/stdin	CDS	4033418	4033578	.	+	0	gene_id "ENST00000262971.2_ENSG00000105229.2"; transcript_id "ENST00000262971.2_ENSG00000105229.2"; exon_number "9"; exon_id "ENST00000262971.2_ENSG00000105229.2.9";
chr19	/dev/stdin	exon	4037372	4037502	.	+	.	gene_id "ENST00000262971.2_ENSG00000105229.2"; transcript_id "ENST00000262971.2_ENSG00000105229.2"; exon_number "10"; exon_id "ENST00000262971.2_ENSG00000105229.2.10";
chr19	/dev/stdin	CDS	4037372	4037502	.	+	1	gene_id "ENST00000262971.2_ENSG00000105229.2"; transcript_id "ENST00000262971.2_ENSG00000105229.2"; exon_number "10"; exon_id "ENST00000262971.2_ENSG00000105229.2.10";
chr19	/dev/stdin	exon	4037614	4038104	.	+	.	gene_id "ENST00000262971.2_ENSG00000105229.2"; transcript_id "ENST00000262971.2_ENSG00000105229.2"; exon_number "11"; exon_id "ENST00000262971.2_ENSG00000105229.2.11";
chr19	/dev/stdin	CDS	4037614	4038101	.	+	2	gene_id "ENST00000262971.2_ENSG00000105229.2"; transcript_id "ENST00000262971.2_ENSG00000105229.2"; exon_number "11"; exon_id "ENST00000262971.2_ENSG00000105229.2.11";
chr19	/dev/stdin	start_codon	4007753	4007755	.	+	0	gene_id "ENST00000262971.2_ENSG00000105229.2"; transcript_id "ENST00000262971.2_ENSG00000105229.2"; exon_number "1"; exon_id "ENST00000262971.2_ENSG00000105229.2.1";
chr19	/dev/stdin	stop_codon	4038102	4038104	.	+	0	gene_id "ENST00000262971.2_ENSG00000105229.2"; transcript_id "ENST00000262971.2_ENSG00000105229.2"; exon_number "11"; exon_id "ENST00000262971.2_ENSG00000105229.2.11";
chr19	/dev/stdin	transcript	4007645	4038104	.	+	.	gene_id "5a591eb8-d0f8-46f8-a7b9-0618c6b8ab3a_ENSG00000105229.2"; transcript_id "5a591eb8-d0f8-46f8-a7b9-0618c6b8ab3a_ENSG00000105229.2";
chr19	/dev/stdin	exon	4007645	4007785	.	+	.	gene_id "5a591eb8-d0f8-46f8-a7b9-0618c6b8ab3a_ENSG00000105229.2"; transcript_id "5a591eb8-d0f8-46f8-a7b9-0618c6b8ab3a_ENSG00000105229.2"; exon_number "1"; exon_id "5a591eb8-d0f8-46f8-a7b9-0618c6b8ab3a_ENSG00000105229.2.1";
chr19	/dev/stdin	CDS	4007645	4007785	.	+	0	gene_id "5a591eb8-d0f8-46f8-a7b9-0618c6b8ab3a_ENSG00000105229.2"; transcript_id "5a591eb8-d0f8-46f8-a7b9-0618c6b8ab3a_ENSG00000105229.2"; exon_number "1"; exon_id "5a591eb8-d0f8-46f8-a7b9-0618c6b8ab3a_ENSG00000105229.2.1";
chr19	/dev/stdin	exon	4012921	4013347	.	+	.	gene_id "5a591eb8-d0f8-46f8-a7b9-0618c6b8ab3a_ENSG00000105229.2"; transcript_id "5a591eb8-d0f8-46f8-a7b9-0618c6b8ab3a_ENSG00000105229.2"; exon_number "2"; exon_id "5a591eb8-d0f8-46f8-a7b9-0618c6b8ab3a_ENSG00000105229.2.2";
chr19	/dev/stdin	CDS	4012921	4013347	.	+	0	gene_id "5a591eb8-d0f8-46f8-a7b9-0618c6b8ab3a_ENSG00000105229.2"; transcript_id "5a591eb8-d0f8-46f8-a7b9-0618c6b8ab3a_ENSG00000105229.2"; exon_number "2"; exon_id "5a591eb8-d0f8-46f8-a7b9-0618c6b8ab3a_ENSG00000105229.2.2";
chr19	/dev/stdin	exon	4024034	4024118	.	+	.	gene_id "5a591eb8-d0f8-46f8-a7b9-0618c6b8ab3a_ENSG00000105229.2"; transcript_id "5a591eb8-d0f8-46f8-a7b9-0618c6b8ab3a_ENSG00000105229.2"; exon_number "3"; exon_id "5a591eb8-d0f8-46f8-a7b9-0618c6b8ab3a_ENSG00000105229.2.3";
chr19	/dev/stdin	CDS	4024034	4024118	.	+	2	gene_id "5a591eb8-d0f8-46f8-a7b9-0618c6b8ab3a_ENSG00000105229.2"; transcript_id "5a591eb8-d0f8-46f8-a7b9-0618c6b8ab3a_ENSG00000105229.2"; exon_number "3"; exon_id "5a591eb8-d0f8-46f8-a7b9-0618c6b8ab3a_ENSG00000105229.2.3";
chr19	/dev/stdin	exon	4028508	4028598	.	+	.	gene_id "5a591eb8-d0f8-46f8-a7b9-0618c6b8ab3a_ENSG00000105229.2"; transcript_id "5a591eb8-d0f8-46f8-a7b9-0618c6b8ab3a_ENSG00000105229.2"; exon_number "4"; exon_id "5a591eb8-d0f8-46f8-a7b9-0618c6b8ab3a_ENSG00000105229.2.4";
chr19	/dev/stdin	CDS	4028508	4028598	.	+	1	gene_id "5a591eb8-d0f8-46f8-a7b9-0618c6b8ab3a_ENSG00000105229.2"; transcript_id "5a591eb8-d0f8-46f8-a7b9-0618c6b8ab3a_ENSG00000105229.2"; exon_number "4"; exon_id "5a591eb8-d0f8-46f8-a7b9-0618c6b8ab3a_ENSG00000105229.2.4";
chr19	/dev/stdin	exon	4028718	4028846	.	+	.	gene_id "5a591eb8-d0f8-46f8-a7b9-0618c6b8ab3a_ENSG00000105229.2"; transcript_id "5a591eb8-d0f8-46f8-a7b9-0618c6b8ab3a_ENSG00000105229.2"; exon_number "5"; exon_id "5a591eb8-d0f8-46f8-a7b9-0618c6b8ab3a_ENSG00000105229.2.5";
chr19	/dev/stdin	CDS	4028718	4028846	.	+	0	gene_id "5a591eb8-d0f8-46f8-a7b9-0618c6b8ab3a_ENSG00000105229.2"; transcript_id "5a591eb8-d0f8-46f8-a7b9-0618c6b8ab3a_ENSG00000105229.2"; exon_number "5"; exon_id "5a591eb8-d0f8-46f8-a7b9-0618c6b8ab3a_ENSG00000105229.2.5";
chr19	/dev/stdin	exon	4028929	4029034	.	+	.	gene_id "5a591eb8-d0f8-46f8-a7b9-0618c6b8ab3a_ENSG00000105229.2"; transcript_id "5a591eb8-d0f8-46f8-a7b9-0618c6b8ab3a_ENSG00000105229.2"; exon_number "6"; exon_id "5a591eb8-d0f8-46f8-a7b9-0618c6b8ab3a_ENSG00000105229.2.6";
chr19	/dev/stdin	CDS	4028929	4029034	.	+	0	gene_id "5a591eb8-d0f8-46f8-a7b9-0618c6b8ab3a_ENSG00000105229.2"; transcript_id "5a591eb8-d0f8-46f8-a7b9-0618c6b8ab3a_ENSG00000105229.2"; exon_number "6"; exon_id "5a591eb8-d0f8-46f8-a7b9-0618c6b8ab3a_ENSG00000105229.2.6";
chr19	/dev/stdin	exon	4033098	4033171	.	+	.	gene_id "5a591eb8-d0f8-46f8-a7b9-0618c6b8ab3a_ENSG00000105229.2"; transcript_id "5a591eb8-d0f8-46f8-a7b9-0618c6b8ab3a_ENSG00000105229.2"; exon_number "7"; exon_id "5a591eb8-d0f8-46f8-a7b9-0618c6b8ab3a_ENSG00000105229.2.7";
chr19	/dev/stdin	CDS	4033098	4033171	.	+	2	gene_id "5a591eb8-d0f8-46f8-a7b9-0618c6b8ab3a_ENSG00000105229.2"; transcript_id "5a591eb8-d0f8-46f8-a7b9-0618c6b8ab3a_ENSG00000105229.2"; exon_number "7"; exon_id "5a591eb8-d0f8-46f8-a7b9-0618c6b8ab3a_ENSG00000105229.2.7";
chr19	/dev/stdin	exon	4033418	4033578	.	+	.	gene_id "5a591eb8-d0f8-46f8-a7b9-0618c6b8ab3a_ENSG00000105229.2"; transcript_id "5a591eb8-d0f8-46f8-a7b9-0618c6b8ab3a_ENSG00000105229.2"; exon_number "8"; exon_id "5a591eb8-d0f8-46f8-a7b9-0618c6b8ab3a_ENSG00000105229.2.8";
chr19	/dev/stdin	CDS	4033418	4033578	.	+	0	gene_id "5a591eb8-d0f8-46f8-a7b9-0618c6b8ab3a_ENSG00000105229.2"; transcript_id "5a591eb8-d0f8-46f8-a7b9-0618c6b8ab3a_ENSG00000105229.2"; exon_number "8"; exon_id "5a591eb8-d0f8-46f8-a7b9-0618c6b8ab3a_ENSG00000105229.2.8";
chr19	/dev/stdin	exon	4037372	4037502	.	+	.	gene_id "5a591eb8-d0f8-46f8-a7b9-0618c6b8ab3a_ENSG00000105229.2"; transcript_id "5a591eb8-d0f8-46f8-a7b9-0618c6b8ab3a_ENSG00000105229.2"; exon_number "9"; exon_id "5a591eb8-d0f8-46f8-a7b9-0618c6b8ab3a_ENSG00000105229.2.9";
chr19	/dev/stdin	CDS	4037372	4037502	.	+	1	gene_id "5a591eb8-d0f8-46f8-a7b9-0618c6b8ab3a_ENSG00000105229.2"; transcript_id "5a591eb8-d0f8-46f8-a7b9-0618c6b8ab3a_ENSG00000105229.2"; exon_number "9"; exon_id "5a591eb8-d0f8-46f8-a7b9-0618c6b8ab3a_ENSG00000105229.2.9";
chr19	/dev/stdin	exon	4037614	4038104	.	+	.	gene_id "5a591eb8-d0f8-46f8-a7b9-0618c6b8ab3a_ENSG00000105229.2"; transcript_id "5a591eb8-d0f8-46f8-a7b9-0618c6b8ab3a_ENSG00000105229.2"; exon_number "10"; exon_id "5a591eb8-d0f8-46f8-a7b9-0618c6b8ab3a_ENSG00000105229.2.10";
chr19	/dev/stdin	CDS	4037614	4038101	.	+	2	gene_id "5a591eb8-d0f8-46f8-a7b9-0618c6b8ab3a_ENSG00000105229.2"; transcript_id "5a591eb8-d0f8-46f8-a7b9-0618c6b8ab3a_ENSG00000105229.2"; exon_number "10"; exon_id "5a591eb8-d0f8-46f8-a7b9-0618c6b8ab3a_ENSG00000105229.2.10";
chr19	/dev/stdin	start_codon	4007645	4007647	.	+	0	gene_id "5a591eb8-d0f8-46f8-a7b9-0618c6b8ab3a_ENSG00000105229.2"; transcript_id "5a591eb8-d0f8-46f8-a7b9-0618c6b8ab3a_ENSG00000105229.2"; exon_number "1"; exon_id "5a591eb8-d0f8-46f8-a7b9-0618c6b8ab3a_ENSG00000105229.2.1";
chr19	/dev/stdin	stop_codon	4038102	4038104	.	+	0	gene_id "5a591eb8-d0f8-46f8-a7b9-0618c6b8ab3a_ENSG00000105229.2"; transcript_id "5a591eb8-d0f8-46f8-a7b9-0618c6b8ab3a_ENSG00000105229.2"; exon_number "10"; exon_id "5a591eb8-d0f8-46f8-a7b9-0618c6b8ab3a_ENSG00000105229.2.10";
chr19	/dev/stdin	transcript	4007645	4038104	.	+	.	gene_id "c67d7156-8906-4d21-b7ed-42ca5a91c29a_ENSG00000105229.2"; transcript_id "c67d7156-8906-4d21-b7ed-42ca5a91c29a_ENSG00000105229.2";
chr19	/dev/stdin	exon	4007645	4007785	.	+	.	gene_id "c67d7156-8906-4d21-b7ed-42ca5a91c29a_ENSG00000105229.2"; transcript_id "c67d7156-8906-4d21-b7ed-42ca5a91c29a_ENSG00000105229.2"; exon_number "1"; exon_id "c67d7156-8906-4d21-b7ed-42ca5a91c29a_ENSG00000105229.2.1";
chr19	/dev/stdin	CDS	4007645	4007785	.	+	0	gene_id "c67d7156-8906-4d21-b7ed-42ca5a91c29a_ENSG00000105229.2"; transcript_id "c67d7156-8906-4d21-b7ed-42ca5a91c29a_ENSG00000105229.2"; exon_number "1"; exon_id "c67d7156-8906-4d21-b7ed-42ca5a91c29a_ENSG00000105229.2.1";
chr19	/dev/stdin	exon	4012921	4013347	.	+	.	gene_id "c67d7156-8906-4d21-b7ed-42ca5a91c29a_ENSG00000105229.2"; transcript_id "c67d7156-8906-4d21-b7ed-42ca5a91c29a_ENSG00000105229.2"; exon_number "2"; exon_id "c67d7156-8906-4d21-b7ed-42ca5a91c29a_ENSG00000105229.2.2";
chr19	/dev/stdin	CDS	4012921	4013347	.	+	0	gene_id "c67d7156-8906-4d21-b7ed-42ca5a91c29a_ENSG00000105229.2"; transcript_id "c67d7156-8906-4d21-b7ed-42ca5a91c29a_ENSG00000105229.2"; exon_number "2"; exon_id "c67d7156-8906-4d21-b7ed-42ca5a91c29a_ENSG00000105229.2.2";
chr19	/dev/stdin	exon	4024034	4024118	.	+	.	gene_id "c67d7156-8906-4d21-b7ed-42ca5a91c29a_ENSG00000105229.2"; transcript_id "c67d7156-8906-4d21-b7ed-42ca5a91c29a_ENSG00000105229.2"; exon_number "3"; exon_id "c67d7156-8906-4d21-b7ed-42ca5a91c29a_ENSG00000105229.2.3";
chr19	/dev/stdin	CDS	4024034	4024118	.	+	2	gene_id "c67d7156-8906-4d21-b7ed-42ca5a91c29a_ENSG00000105229.2"; transcript_id "c67d7156-8906-4d21-b7ed-42ca5a91c29a_ENSG00000105229.2"; exon_number "3"; exon_id "c67d7156-8906-4d21-b7ed-42ca5a91c29a_ENSG00000105229.2.3";
chr19	/dev/stdin	exon	4028144	4028185	.	+	.	gene_id "c67d7156-8906-4d21-b7ed-42ca5a91c29a_ENSG00000105229.2"; transcript_id "c67d7156-8906-4d21-b7ed-42ca5a91c29a_ENSG00000105229.2"; exon_number "4"; exon_id "c67d7156-8906-4d21-b7ed-42ca5a91c29a_ENSG00000105229.2.4";
chr19	/dev/stdin	CDS	4028144	4028185	.	+	1	gene_id "c67d7156-8906-4d21-b7ed-42ca5a91c29a_ENSG00000105229.2"; transcript_id "c67d7156-8906-4d21-b7ed-42ca5a91c29a_ENSG00000105229.2"; exon_number "4"; exon_id "c67d7156-8906-4d21-b7ed-42ca5a91c29a_ENSG00000105229.2.4";
chr19	/dev/stdin	exon	4028508	4028598	.	+	.	gene_id "c67d7156-8906-4d21-b7ed-42ca5a91c29a_ENSG00000105229.2"; transcript_id "c67d7156-8906-4d21-b7ed-42ca5a91c29a_ENSG00000105229.2"; exon_number "5"; exon_id "c67d7156-8906-4d21-b7ed-42ca5a91c29a_ENSG00000105229.2.5";
chr19	/dev/stdin	CDS	4028508	4028598	.	+	1	gene_id "c67d7156-8906-4d21-b7ed-42ca5a91c29a_ENSG00000105229.2"; transcript_id "c67d7156-8906-4d21-b7ed-42ca5a91c29a_ENSG00000105229.2"; exon_number "5"; exon_id "c67d7156-8906-4d21-b7ed-42ca5a91c29a_ENSG00000105229.2.5";
chr19	/dev/stdin	exon	4028718	4028846	.	+	.	gene_id "c67d7156-8906-4d21-b7ed-42ca5a91c29a_ENSG00000105229.2"; transcript_id "c67d7156-8906-4d21-b7ed-42ca5a91c29a_ENSG00000105229.2"; exon_number "6"; exon_id "c67d7156-8906-4d21-b7ed-42ca5a91c29a_ENSG00000105229.2.6";
chr19	/dev/stdin	CDS	4028718	4028846	.	+	0	gene_id "c67d7156-8906-4d21-b7ed-42ca5a91c29a_ENSG00000105229.2"; transcript_id "c67d7156-8906-4d21-b7ed-42ca5a91c29a_ENSG00000105229.2"; exon_number "6"; exon_id "c67d7156-8906-4d21-b7ed-42ca5a91c29a_ENSG00000105229.2.6";
chr19	/dev/stdin	exon	4028929	4029034	.	+	.	gene_id "c67d7156-8906-4d21-b7ed-42ca5a91c29a_ENSG00000105229.2"; transcript_id "c67d7156-8906-4d21-b7ed-42ca5a91c29a_ENSG00000105229.2"; exon_number "7"; exon_id "c67d7156-8906-4d21-b7ed-42ca5a91c29a_ENSG00000105229.2.7";
chr19	/dev/stdin	CDS	4028929	4029034	.	+	0	gene_id "c67d7156-8906-4d21-b7ed-42ca5a91c29a_ENSG00000105229.2"; transcript_id "c67d7156-8906-4d21-b7ed-42ca5a91c29a_ENSG00000105229.2"; exon_number "7"; exon_id "c67d7156-8906-4d21-b7ed-42ca5a91c29a_ENSG00000105229.2.7";
chr19	/dev/stdin	exon	4033098	4033171	.	+	.	gene_id "c67d7156-8906-4d21-b7ed-42ca5a91c29a_ENSG00000105229.2"; transcript_id "c67d7156-8906-4d21-b7ed-42ca5a91c29a_ENSG00000105229.2"; exon_number "8"; exon_id "c67d7156-8906-4d21-b7ed-42ca5a91c29a_ENSG00000105229.2.8";
chr19	/dev/stdin	CDS	4033098	4033171	.	+	2	gene_id "c67d7156-8906-4d21-b7ed-42ca5a91c29a_ENSG00000105229.2"; transcript_id "c67d7156-8906-4d21-b7ed-42ca5a91c29a_ENSG00000105229.2"; exon_number "8"; exon_id "c67d7156-8906-4d21-b7ed-42ca5a91c29a_ENSG00000105229.2.8";
chr19	/dev/stdin	exon	4033418	4033578	.	+	.	gene_id "c67d7156-8906-4d21-b7ed-42ca5a91c29a_ENSG00000105229.2"; transcript_id "c67d7156-8906-4d21-b7ed-42ca5a91c29a_ENSG00000105229.2"; exon_number "9"; exon_id "c67d7156-8906-4d21-b7ed-42ca5a91c29a_ENSG00000105229.2.9";
chr19	/dev/stdin	CDS	4033418	4033578	.	+	0	gene_id "c67d7156-8906-4d21-b7ed-42ca5a91c29a_ENSG00000105229.2"; transcript_id "c67d7156-8906-4d21-b7ed-42ca5a91c29a_ENSG00000105229.2"; exon_number "9"; exon_id "c67d7156-8906-4d21-b7ed-42ca5a91c29a_ENSG00000105229.2.9";
chr19	/dev/stdin	exon	4037372	4038104	.	+	.	gene_id "c67d7156-8906-4d21-b7ed-42ca5a91c29a_ENSG00000105229.2"; transcript_id "c67d7156-8906-4d21-b7ed-42ca5a91c29a_ENSG00000105229.2"; exon_number "10"; exon_id "c67d7156-8906-4d21-b7ed-42ca5a91c29a_ENSG00000105229.2.10";
chr19	/dev/stdin	CDS	4037372	4038101	.	+	1	gene_id "c67d7156-8906-4d21-b7ed-42ca5a91c29a_ENSG00000105229.2"; transcript_id "c67d7156-8906-4d21-b7ed-42ca5a91c29a_ENSG00000105229.2"; exon_number "10"; exon_id "c67d7156-8906-4d21-b7ed-42ca5a91c29a_ENSG00000105229.2.10";
chr19	/dev/stdin	start_codon	4007645	4007647	.	+	0	gene_id "c67d7156-8906-4d21-b7ed-42ca5a91c29a_ENSG00000105229.2"; transcript_id "c67d7156-8906-4d21-b7ed-42ca5a91c29a_ENSG00000105229.2"; exon_number "1"; exon_id "c67d7156-8906-4d21-b7ed-42ca5a91c29a_ENSG00000105229.2.1";
chr19	/dev/stdin	stop_codon	4038102	4038104	.	+	0	gene_id "c67d7156-8906-4d21-b7ed-42ca5a91c29a_ENSG00000105229.2"; transcript_id "c67d7156-8906-4d21-b7ed-42ca5a91c29a_ENSG00000105229.2"; exon_number "10"; exon_id "c67d7156-8906-4d21-b7ed-42ca5a91c29a_ENSG00000105229.2.10";
chr19	/dev/stdin	transcript	4007645	4037516	.	+	.	gene_id "c67d7156-8906-4d21-b7ed-42ca5a91c29a-1_ENSG00000105229.2"; transcript_id "c67d7156-8906-4d21-b7ed-42ca5a91c29a-1_ENSG00000105229.2";
chr19	/dev/stdin	exon	4007645	4007785	.	+	.	gene_id "c67d7156-8906-4d21-b7ed-42ca5a91c29a-1_ENSG00000105229.2"; transcript_id "c67d7156-8906-4d21-b7ed-42ca5a91c29a-1_ENSG00000105229.2"; exon_number "1"; exon_id "c67d7156-8906-4d21-b7ed-42ca5a91c29a-1_ENSG00000105229.2.1";
chr19	/dev/stdin	CDS	4007645	4007785	.	+	0	gene_id "c67d7156-8906-4d21-b7ed-42ca5a91c29a-1_ENSG00000105229.2"; transcript_id "c67d7156-8906-4d21-b7ed-42ca5a91c29a-1_ENSG00000105229.2"; exon_number "1"; exon_id "c67d7156-8906-4d21-b7ed-42ca5a91c29a-1_ENSG00000105229.2.1";
chr19	/dev/stdin	exon	4012921	4013347	.	+	.	gene_id "c67d7156-8906-4d21-b7ed-42ca5a91c29a-1_ENSG00000105229.2"; transcript_id "c67d7156-8906-4d21-b7ed-42ca5a91c29a-1_ENSG00000105229.2"; exon_number "2"; exon_id "c67d7156-8906-4d21-b7ed-42ca5a91c29a-1_ENSG00000105229.2.2";
chr19	/dev/stdin	CDS	4012921	4013347	.	+	0	gene_id "c67d7156-8906-4d21-b7ed-42ca5a91c29a-1_ENSG00000105229.2"; transcript_id "c67d7156-8906-4d21-b7ed-42ca5a91c29a-1_ENSG00000105229.2"; exon_number "2"; exon_id "c67d7156-8906-4d21-b7ed-42ca5a91c29a-1_ENSG00000105229.2.2";
chr19	/dev/stdin	exon	4024034	4024118	.	+	.	gene_id "c67d7156-8906-4d21-b7ed-42ca5a91c29a-1_ENSG00000105229.2"; transcript_id "c67d7156-8906-4d21-b7ed-42ca5a91c29a-1_ENSG00000105229.2"; exon_number "3"; exon_id "c67d7156-8906-4d21-b7ed-42ca5a91c29a-1_ENSG00000105229.2.3";
chr19	/dev/stdin	CDS	4024034	4024118	.	+	2	gene_id "c67d7156-8906-4d21-b7ed-42ca5a91c29a-1_ENSG00000105229.2"; transcript_id "c67d7156-8906-4d21-b7ed-42ca5a91c29a-1_ENSG00000105229.2"; exon_number "3"; exon_id "c67d7156-8906-4d21-b7ed-42ca5a91c29a-1_ENSG00000105229.2.3";
chr19	/dev/stdin	exon	4028144	4028185	.	+	.	gene_id "c67d7156-8906-4d21-b7ed-42ca5a91c29a-1_ENSG00000105229.2"; transcript_id "c67d7156-8906-4d21-b7ed-42ca5a91c29a-1_ENSG00000105229.2"; exon_number "4"; exon_id "c67d7156-8906-4d21-b7ed-42ca5a91c29a-1_ENSG00000105229.2.4";
chr19	/dev/stdin	CDS	4028144	4028185	.	+	1	gene_id "c67d7156-8906-4d21-b7ed-42ca5a91c29a-1_ENSG00000105229.2"; transcript_id "c67d7156-8906-4d21-b7ed-42ca5a91c29a-1_ENSG00000105229.2"; exon_number "4"; exon_id "c67d7156-8906-4d21-b7ed-42ca5a91c29a-1_ENSG00000105229.2.4";
chr19	/dev/stdin	exon	4028508	4028598	.	+	.	gene_id "c67d7156-8906-4d21-b7ed-42ca5a91c29a-1_ENSG00000105229.2"; transcript_id "c67d7156-8906-4d21-b7ed-42ca5a91c29a-1_ENSG00000105229.2"; exon_number "5"; exon_id "c67d7156-8906-4d21-b7ed-42ca5a91c29a-1_ENSG00000105229.2.5";
chr19	/dev/stdin	CDS	4028508	4028598	.	+	1	gene_id "c67d7156-8906-4d21-b7ed-42ca5a91c29a-1_ENSG00000105229.2"; transcript_id "c67d7156-8906-4d21-b7ed-42ca5a91c29a-1_ENSG00000105229.2"; exon_number "5"; exon_id "c67d7156-8906-4d21-b7ed-42ca5a91c29a-1_ENSG00000105229.2.5";
chr19	/dev/stdin	exon	4028718	4028846	.	+	.	gene_id "c67d7156-8906-4d21-b7ed-42ca5a91c29a-1_ENSG00000105229.2"; transcript_id "c67d7156-8906-4d21-b7ed-42ca5a91c29a-1_ENSG00000105229.2"; exon_number "6"; exon_id "c67d7156-8906-4d21-b7ed-42ca5a91c29a-1_ENSG00000105229.2.6";
chr19	/dev/stdin	CDS	4028718	4028846	.	+	0	gene_id "c67d7156-8906-4d21-b7ed-42ca5a91c29a-1_ENSG00000105229.2"; transcript_id "c67d7156-8906-4d21-b7ed-42ca5a91c29a-1_ENSG00000105229.2"; exon_number "6"; exon_id "c67d7156-8906-4d21-b7ed-42ca5a91c29a-1_ENSG00000105229.2.6";
chr19	/dev/stdin	exon	4028929	4029034	.	+	.	gene_id "c67d7156-8906-4d21-b7ed-42ca5a91c29a-1_ENSG00000105229.2"; transcript_id "c67d7156-8906-4d21-b7ed-42ca5a91c29a-1_ENSG00000105229.2"; exon_number "7"; exon_id "c67d7156-8906-4d21-b7ed-42ca5a91c29a-1_ENSG00000105229.2.7";
chr19	/dev/stdin	CDS	4028929	4029034	.	+	0	gene_id "c67d7156-8906-4d21-b7ed-42ca5a91c29a-1_ENSG00000105229.2"; transcript_id "c67d7156-8906-4d21-b7ed-42ca5a91c29a-1_ENSG00000105229.2"; exon_number "7"; exon_id "c67d7156-8906-4d21-b7ed-42ca5a91c29a-1_ENSG00000105229.2.7";
chr19	/dev/stdin	exon	4033098	4033171	.	+	.	gene_id "c67d7156-8906-4d21-b7ed-42ca5a91c29a-1_ENSG00000105229.2"; transcript_id "c67d7156-8906-4d21-b7ed-42ca5a91c29a-1_ENSG00000105229.2"; exon_number "8"; exon_id "c67d7156-8906-4d21-b7ed-42ca5a91c29a-1_ENSG00000105229.2.8";
chr19	/dev/stdin	CDS	4033098	4033171	.	+	2	gene_id "c67d7156-8906-4d21-b7ed-42ca5a91c29a-1_ENSG00000105229.2"; transcript_id "c67d7156-8906-4d21-b7ed-42ca5a91c29a-1_ENSG00000105229.2"; exon_number "8"; exon_id "c67d7156-8906-4d21-b7ed-42ca5a91c29a-1_ENSG00000105229.2.8";
chr19	/dev/stdin	exon	4033418	4033578	.	+	.	gene_id "c67d7156-8906-4d21-b7ed-42ca5a91c29a-1_ENSG00000105229.2"; transcript_id "c67d7156-8906-4d21-b7ed-42ca5a91c29a-1_ENSG00000105229.2"; exon_number "9"; exon_id "c67d7156-8906-4d21-b7ed-42ca5a91c29a-1_ENSG00000105229.2.9";
chr19	/dev/stdin	CDS	4033418	4033578	.	+	0	gene_id "c67d7156-8906-4d21-b7ed-42ca5a91c29a-1_ENSG00000105229.2"; transcript_id "c67d7156-8906-4d21-b7ed-42ca5a91c29a-1_ENSG00000105229.2"; exon_number "9"; exon_id "c67d7156-8906-4d21-b7ed-42ca5a91c29a-1_ENSG00000105229.2.9";
chr19	/dev/stdin	exon	4037372	4037516	.	+	.	gene_id "c67d7156-8906-4d21-b7ed-42ca5a91c29a-1_ENSG00000105229.2"; transcript_id "c67d7156-8906-4d21-b7ed-42ca5a91c29a-1_ENSG00000105229.2"; exon_number "10"; exon_id "c67d7156-8906-4d21-b7ed-42ca5a91c29a-1_ENSG00000105229.2.10";
chr19	/dev/stdin	CDS	4037372	4037513	.	+	1	gene_id "c67d7156-8906-4d21-b7ed-42ca5a91c29a-1_ENSG00000105229.2"; transcript_id "c67d7156-8906-4d21-b7ed-42ca5a91c29a-1_ENSG00000105229.2"; exon_number "10"; exon_id "c67d7156-8906-4d21-b7ed-42ca5a91c29a-1_ENSG00000105229.2.10";
chr19	/dev/stdin	start_codon	4007645	4007647	.	+	0	gene_id "c67d7156-8906-4d21-b7ed-42ca5a91c29a-1_ENSG00000105229.2"; transcript_id "c67d7156-8906-4d21-b7ed-42ca5a91c29a-1_ENSG00000105229.2"; exon_number "1"; exon_id "c67d7156-8906-4d21-b7ed-42ca5a91c29a-1_ENSG00000105229.2.1";
chr19	/dev/stdin	stop_codon	4037514	4037516	.	+	0	gene_id "c67d7156-8906-4d21-b7ed-42ca5a91c29a-1_ENSG00000105229.2"; transcript_id "c67d7156-8906-4d21-b7ed-42ca5a91c29a-1_ENSG00000105229.2"; exon_number "10"; exon_id "c67d7156-8906-4d21-b7ed-42ca5a91c29a-1_ENSG00000105229.2.10";
chr19	/dev/stdin	transcript	4007645	4038104	.	+	.	gene_id "40ddddef-38c0-4a6e-b499-efabfd2f0a42_ENSG00000105229.2"; transcript_id "40ddddef-38c0-4a6e-b499-efabfd2f0a42_ENSG00000105229.2";
chr19	/dev/stdin	exon	4007645	4007785	.	+	.	gene_id "40ddddef-38c0-4a6e-b499-efabfd2f0a42_ENSG00000105229.2"; transcript_id "40ddddef-38c0-4a6e-b499-efabfd2f0a42_ENSG00000105229.2"; exon_number "1"; exon_id "40ddddef-38c0-4a6e-b499-efabfd2f0a42_ENSG00000105229.2.1";
chr19	/dev/stdin	CDS	4007645	4007785	.	+	0	gene_id "40ddddef-38c0-4a6e-b499-efabfd2f0a42_ENSG00000105229.2"; transcript_id "40ddddef-38c0-4a6e-b499-efabfd2f0a42_ENSG00000105229.2"; exon_number "1"; exon_id "40ddddef-38c0-4a6e-b499-efabfd2f0a42_ENSG00000105229.2.1";
chr19	/dev/stdin	exon	4012921	4013347	.	+	.	gene_id "40ddddef-38c0-4a6e-b499-efabfd2f0a42_ENSG00000105229.2"; transcript_id "40ddddef-38c0-4a6e-b499-efabfd2f0a42_ENSG00000105229.2"; exon_number "2"; exon_id "40ddddef-38c0-4a6e-b499-efabfd2f0a42_ENSG00000105229.2.2";
chr19	/dev/stdin	CDS	4012921	4013347	.	+	0	gene_id "40ddddef-38c0-4a6e-b499-efabfd2f0a42_ENSG00000105229.2"; transcript_id "40ddddef-38c0-4a6e-b499-efabfd2f0a42_ENSG00000105229.2"; exon_number "2"; exon_id "40ddddef-38c0-4a6e-b499-efabfd2f0a42_ENSG00000105229.2.2";
chr19	/dev/stdin	exon	4024034	4024118	.	+	.	gene_id "40ddddef-38c0-4a6e-b499-efabfd2f0a42_ENSG00000105229.2"; transcript_id "40ddddef-38c0-4a6e-b499-efabfd2f0a42_ENSG00000105229.2"; exon_number "3"; exon_id "40ddddef-38c0-4a6e-b499-efabfd2f0a42_ENSG00000105229.2.3";
chr19	/dev/stdin	CDS	4024034	4024118	.	+	2	gene_id "40ddddef-38c0-4a6e-b499-efabfd2f0a42_ENSG00000105229.2"; transcript_id "40ddddef-38c0-4a6e-b499-efabfd2f0a42_ENSG00000105229.2"; exon_number "3"; exon_id "40ddddef-38c0-4a6e-b499-efabfd2f0a42_ENSG00000105229.2.3";
chr19	/dev/stdin	exon	4028144	4028185	.	+	.	gene_id "40ddddef-38c0-4a6e-b499-efabfd2f0a42_ENSG00000105229.2"; transcript_id "40ddddef-38c0-4a6e-b499-efabfd2f0a42_ENSG00000105229.2"; exon_number "4"; exon_id "40ddddef-38c0-4a6e-b499-efabfd2f0a42_ENSG00000105229.2.4";
chr19	/dev/stdin	CDS	4028144	4028185	.	+	1	gene_id "40ddddef-38c0-4a6e-b499-efabfd2f0a42_ENSG00000105229.2"; transcript_id "40ddddef-38c0-4a6e-b499-efabfd2f0a42_ENSG00000105229.2"; exon_number "4"; exon_id "40ddddef-38c0-4a6e-b499-efabfd2f0a42_ENSG00000105229.2.4";
chr19	/dev/stdin	exon	4028718	4028846	.	+	.	gene_id "40ddddef-38c0-4a6e-b499-efabfd2f0a42_ENSG00000105229.2"; transcript_id "40ddddef-38c0-4a6e-b499-efabfd2f0a42_ENSG00000105229.2"; exon_number "5"; exon_id "40ddddef-38c0-4a6e-b499-efabfd2f0a42_ENSG00000105229.2.5";
chr19	/dev/stdin	CDS	4028718	4028846	.	+	1	gene_id "40ddddef-38c0-4a6e-b499-efabfd2f0a42_ENSG00000105229.2"; transcript_id "40ddddef-38c0-4a6e-b499-efabfd2f0a42_ENSG00000105229.2"; exon_number "5"; exon_id "40ddddef-38c0-4a6e-b499-efabfd2f0a42_ENSG00000105229.2.5";
chr19	/dev/stdin	exon	4028929	4029034	.	+	.	gene_id "40ddddef-38c0-4a6e-b499-efabfd2f0a42_ENSG00000105229.2"; transcript_id "40ddddef-38c0-4a6e-b499-efabfd2f0a42_ENSG00000105229.2"; exon_number "6"; exon_id "40ddddef-38c0-4a6e-b499-efabfd2f0a42_ENSG00000105229.2.6";
chr19	/dev/stdin	CDS	4028929	4029034	.	+	1	gene_id "40ddddef-38c0-4a6e-b499-efabfd2f0a42_ENSG00000105229.2"; transcript_id "40ddddef-38c0-4a6e-b499-efabfd2f0a42_ENSG00000105229.2"; exon_number "6"; exon_id "40ddddef-38c0-4a6e-b499-efabfd2f0a42_ENSG00000105229.2.6";
chr19	/dev/stdin	exon	4033098	4033171	.	+	.	gene_id "40ddddef-38c0-4a6e-b499-efabfd2f0a42_ENSG00000105229.2"; transcript_id "40ddddef-38c0-4a6e-b499-efabfd2f0a42_ENSG00000105229.2"; exon_number "7"; exon_id "40ddddef-38c0-4a6e-b499-efabfd2f0a42_ENSG00000105229.2.7";
chr19	/dev/stdin	CDS	4033098	4033171	.	+	0	gene_id "40ddddef-38c0-4a6e-b499-efabfd2f0a42_ENSG00000105229.2"; transcript_id "40ddddef-38c0-4a6e-b499-efabfd2f0a42_ENSG00000105229.2"; exon_number "7"; exon_id "40ddddef-38c0-4a6e-b499-efabfd2f0a42_ENSG00000105229.2.7";
chr19	/dev/stdin	exon	4033418	4033578	.	+	.	gene_id "40ddddef-38c0-4a6e-b499-efabfd2f0a42_ENSG00000105229.2"; transcript_id "40ddddef-38c0-4a6e-b499-efabfd2f0a42_ENSG00000105229.2"; exon_number "8"; exon_id "40ddddef-38c0-4a6e-b499-efabfd2f0a42_ENSG00000105229.2.8";
chr19	/dev/stdin	CDS	4033418	4033578	.	+	1	gene_id "40ddddef-38c0-4a6e-b499-efabfd2f0a42_ENSG00000105229.2"; transcript_id "40ddddef-38c0-4a6e-b499-efabfd2f0a42_ENSG00000105229.2"; exon_number "8"; exon_id "40ddddef-38c0-4a6e-b499-efabfd2f0a42_ENSG00000105229.2.8";
chr19	/dev/stdin	exon	4037372	4037502	.	+	.	gene_id "40ddddef-38c0-4a6e-b499-efabfd2f0a42_ENSG00000105229.2"; transcript_id "40ddddef-38c0-4a6e-b499-efabfd2f0a42_ENSG00000105229.2"; exon_number "9"; exon_id "40ddddef-38c0-4a6e-b499-efabfd2f0a42_ENSG00000105229.2.9";
chr19	/dev/stdin	CDS	4037372	4037502	.	+	2	gene_id "40ddddef-38c0-4a6e-b499-efabfd2f0a42_ENSG00000105229.2"; transcript_id "40ddddef-38c0-4a6e-b499-efabfd2f0a42_ENSG00000105229.2"; exon_number "9"; exon_id "40ddddef-38c0-4a6e-b499-efabfd2f0a42_ENSG00000105229.2.9";
chr19	/dev/stdin	exon	4037614	4038104	.	+	.	gene_id "40ddddef-38c0-4a6e-b499-efabfd2f0a42_ENSG00000105229.2"; transcript_id "40ddddef-38c0-4a6e-b499-efabfd2f0a42_ENSG00000105229.2"; exon_number "10"; exon_id "40ddddef-38c0-4a6e-b499-efabfd2f0a42_ENSG00000105229.2.10";
chr19	/dev/stdin	CDS	4037614	4038104	.	+	0	gene_id "40ddddef-38c0-4a6e-b499-efabfd2f0a42_ENSG00000105229.2"; transcript_id "40ddddef-38c0-4a6e-b499-efabfd2f0a42_ENSG00000105229.2"; exon_number "10"; exon_id "40ddddef-38c0-4a6e-b499-efabfd2f0a42_ENSG00000105229.2.10";
chr19	/dev/stdin	start_codon	4007645	4007647	.	+	0	gene_id "40ddddef-38c0-4a6e-b499-efabfd2f0a42_ENSG00000105229.2"; transcript_id "40ddddef-38c0-4a6e-b499-efabfd2f0a42_ENSG00000105229.2"; exon_number "1"; exon_id "40ddddef-38c0-4a6e-b499-efabfd2f0a42_ENSG00000105229.2.1";
chr19	/dev/stdin	transcript	4047741	4065730	.	-	.	gene_id "ENST00000601588.1_ENSG00000178951.4"; transcript_id "ENST00000601588.1_ENSG00000178951.4";
chr19	/dev/stdin	exon	4047741	4048242	.	-	.	gene_id "ENST00000601588.1_ENSG00000178951.4"; transcript_id "ENST00000601588.1_ENSG00000178951.4"; exon_number "1"; exon_id "ENST00000601588.1_ENSG00000178951.4.1";
chr19	/dev/stdin	CDS	4047744	4048242	.	-	1	gene_id "ENST00000601588.1_ENSG00000178951.4"; transcript_id "ENST00000601588.1_ENSG00000178951.4"; exon_number "1"; exon_id "ENST00000601588.1_ENSG00000178951.4.1";
chr19	/dev/stdin	exon	4053969	4055245	.	-	.	gene_id "ENST00000601588.1_ENSG00000178951.4"; transcript_id "ENST00000601588.1_ENSG00000178951.4"; exon_number "2"; exon_id "ENST00000601588.1_ENSG00000178951.4.2";
chr19	/dev/stdin	CDS	4053969	4055245	.	-	0	gene_id "ENST00000601588.1_ENSG00000178951.4"; transcript_id "ENST00000601588.1_ENSG00000178951.4"; exon_number "2"; exon_id "ENST00000601588.1_ENSG00000178951.4.2";
chr19	/dev/stdin	exon	4065428	4065730	.	-	.	gene_id "ENST00000601588.1_ENSG00000178951.4"; transcript_id "ENST00000601588.1_ENSG00000178951.4"; exon_number "3"; exon_id "ENST00000601588.1_ENSG00000178951.4.3";
chr19	/dev/stdin	CDS	4065428	4065730	.	-	0	gene_id "ENST00000601588.1_ENSG00000178951.4"; transcript_id "ENST00000601588.1_ENSG00000178951.4"; exon_number "3"; exon_id "ENST00000601588.1_ENSG00000178951.4.3";
chr19	/dev/stdin	start_codon	4065728	4065730	.	-	0	gene_id "ENST00000601588.1_ENSG00000178951.4"; transcript_id "ENST00000601588.1_ENSG00000178951.4"; exon_number "3"; exon_id "ENST00000601588.1_ENSG00000178951.4.3";
chr19	/dev/stdin	stop_codon	4047741	4047743	.	-	0	gene_id "ENST00000601588.1_ENSG00000178951.4"; transcript_id "ENST00000601588.1_ENSG00000178951.4"; exon_number "1"; exon_id "ENST00000601588.1_ENSG00000178951.4.1";
chr19	/dev/stdin	transcript	4090320	4124069	.	-	.	gene_id "ENST00000262948.5_ENSG00000126934.9"; transcript_id "ENST00000262948.5_ENSG00000126934.9";
chr19	/dev/stdin	exon	4090320	4090706	.	-	.	gene_id "ENST00000262948.5_ENSG00000126934.9"; transcript_id "ENST00000262948.5_ENSG00000126934.9"; exon_number "1"; exon_id "ENST00000262948.5_ENSG00000126934.9.1";
chr19	/dev/stdin	CDS	4090320	4090706	.	-	1	gene_id "ENST00000262948.5_ENSG00000126934.9"; transcript_id "ENST00000262948.5_ENSG00000126934.9"; exon_number "1"; exon_id "ENST00000262948.5_ENSG00000126934.9.1";
chr19	/dev/stdin	exon	4094451	4094496	.	-	.	gene_id "ENST00000262948.5_ENSG00000126934.9"; transcript_id "ENST00000262948.5_ENSG00000126934.9"; exon_number "2"; exon_id "ENST00000262948.5_ENSG00000126934.9.2";
chr19	/dev/stdin	CDS	4094451	4094496	.	-	2	gene_id "ENST00000262948.5_ENSG00000126934.9"; transcript_id "ENST00000262948.5_ENSG00000126934.9"; exon_number "2"; exon_id "ENST00000262948.5_ENSG00000126934.9.2";
chr19	/dev/stdin	exon	4095386	4095447	.	-	.	gene_id "ENST00000262948.5_ENSG00000126934.9"; transcript_id "ENST00000262948.5_ENSG00000126934.9"; exon_number "3"; exon_id "ENST00000262948.5_ENSG00000126934.9.3";
chr19	/dev/stdin	CDS	4095386	4095447	.	-	1	gene_id "ENST00000262948.5_ENSG00000126934.9"; transcript_id "ENST00000262948.5_ENSG00000126934.9"; exon_number "3"; exon_id "ENST00000262948.5_ENSG00000126934.9.3";
chr19	/dev/stdin	exon	4097277	4097341	.	-	.	gene_id "ENST00000262948.5_ENSG00000126934.9"; transcript_id "ENST00000262948.5_ENSG00000126934.9"; exon_number "4"; exon_id "ENST00000262948.5_ENSG00000126934.9.4";
chr19	/dev/stdin	CDS	4097277	4097341	.	-	0	gene_id "ENST00000262948.5_ENSG00000126934.9"; transcript_id "ENST00000262948.5_ENSG00000126934.9"; exon_number "4"; exon_id "ENST00000262948.5_ENSG00000126934.9.4";
chr19	/dev/stdin	exon	4099199	4099412	.	-	.	gene_id "ENST00000262948.5_ENSG00000126934.9"; transcript_id "ENST00000262948.5_ENSG00000126934.9"; exon_number "5"; exon_id "ENST00000262948.5_ENSG00000126934.9.5";
chr19	/dev/stdin	CDS	4099199	4099412	.	-	1	gene_id "ENST00000262948.5_ENSG00000126934.9"; transcript_id "ENST00000262948.5_ENSG00000126934.9"; exon_number "5"; exon_id "ENST00000262948.5_ENSG00000126934.9.5";
chr19	/dev/stdin	exon	4101017	4101141	.	-	.	gene_id "ENST00000262948.5_ENSG00000126934.9"; transcript_id "ENST00000262948.5_ENSG00000126934.9"; exon_number "6"; exon_id "ENST00000262948.5_ENSG00000126934.9.6";
chr19	/dev/stdin	CDS	4101017	4101141	.	-	0	gene_id "ENST00000262948.5_ENSG00000126934.9"; transcript_id "ENST00000262948.5_ENSG00000126934.9"; exon_number "6"; exon_id "ENST00000262948.5_ENSG00000126934.9.6";
chr19	/dev/stdin	exon	4101227	4101278	.	-	.	gene_id "ENST00000262948.5_ENSG00000126934.9"; transcript_id "ENST00000262948.5_ENSG00000126934.9"; exon_number "7"; exon_id "ENST00000262948.5_ENSG00000126934.9.7";
chr19	/dev/stdin	CDS	4101227	4101278	.	-	1	gene_id "ENST00000262948.5_ENSG00000126934.9"; transcript_id "ENST00000262948.5_ENSG00000126934.9"; exon_number "7"; exon_id "ENST00000262948.5_ENSG00000126934.9.7";
chr19	/dev/stdin	exon	4102374	4102451	.	-	.	gene_id "ENST00000262948.5_ENSG00000126934.9"; transcript_id "ENST00000262948.5_ENSG00000126934.9"; exon_number "8"; exon_id "ENST00000262948.5_ENSG00000126934.9.8";
chr19	/dev/stdin	CDS	4102374	4102451	.	-	1	gene_id "ENST00000262948.5_ENSG00000126934.9"; transcript_id "ENST00000262948.5_ENSG00000126934.9"; exon_number "8"; exon_id "ENST00000262948.5_ENSG00000126934.9.8";
chr19	/dev/stdin	exon	4110507	4110653	.	-	.	gene_id "ENST00000262948.5_ENSG00000126934.9"; transcript_id "ENST00000262948.5_ENSG00000126934.9"; exon_number "9"; exon_id "ENST00000262948.5_ENSG00000126934.9.9";
chr19	/dev/stdin	CDS	4110507	4110653	.	-	1	gene_id "ENST00000262948.5_ENSG00000126934.9"; transcript_id "ENST00000262948.5_ENSG00000126934.9"; exon_number "9"; exon_id "ENST00000262948.5_ENSG00000126934.9.9";
```
